## Supplementary material for "The endosomal TbTpr86/TbUsp7/SkpZ (TUS) complex controls surface protein abundance in trypanosomes": DA1: query_w33_GM 2.input (part 4 of 5)

```
0 1:0.43281 2:0.27781 3:0.55728 4:0.71042 5:0.14039 6:0.32977 7:0.38374 8:0.22523 9:0.60479 10:0.21117 11:0.20907 12:0.48148 13:0.18537 14:0.47594 15:0.5672 16:0.5997 17:0.30638 18:0.28782 19:0 20:0.25496 21:0.43281 22:0.22998 23:0.48731 24:0.5409 25:0.28387 26:0.31505 27:0.35645 28:0.25547 29:0.72671 30:0.33572 31:0.36749 32:0.58506 33:0.11593 34:0.42718 35:0.62894 36:0.46079 37:0.25519 38:0.37955 39:0 40:0.30908 41:0.1375 42:0.05159 43:0.39071 44:0.27836 45:-0.12808 46:0.95652 47:0.13474 48:-0.13192 49:0.38151 50:-0.14817 51:-0.12132 52:0.5022 53:0.01426 54:0.16385 55:0.4045 56:0.23077 57:-0.06899 58:-0.08754 59:0 60:0.00962 61:0.01016 62:0.79097 63:-0.03406 64:0.05211 65:0.52894 66:-0.05619 67:0.26208 68:0.70592 69:-0.00068 70:0.69649 71:0.34982 72:0.02511 73:0.2641 74:0.1788 75:0.02315 76:0.15011 77:0.1046 78:0.67787 79:0 80:0.37583 81:0.45859 82:0.35787 83:0.37461 84:0.56266 85:0.34852 86:0.31906 87:0.31779 88:0.29408 89:0.65479 90:0.42377 91:0.39635 92:0.39925 93:0.44513 94:0.49025 95:0.47138 96:0.54742 97:0.42656 98:0.4965 99:0 100:0.25015 101:0.27969 102:0.0763 103:-0.04892 104:0.1372 105:0.02463 106:0.11839 107:0.20864 108:0.23874 109:-0.04178 110:0.25841 111:0.18375 112:0.09856 113:0.97272 114:0.02991 115:0.10611 116:0.02315 117:-0.02745 118:0.2486 119:0 120:-0.15755 121:-0.06563 122:0.1612 123:0.86935 124:0.30871 125:-0.15271 126:0.35117 127:-0.0091 128:-0.1184 129:0.13425 130:-0.09735 131:-0.13192 132:0.81984 133:-0.05456 134:-0.00065 135:0.0926 136:0.52278 137:0.44362 138:-0.02801 139:0 140:0.07937 141:0.4625 142:0.35089 143:0.36223 144:0.51187 145:0.26416 146:0.24548 147:0.29619 148:0.59331 149:0.33493 150:0.51253 151:0.18787 152:0.42938 153:0.28766 154:0.3212 155:0.38457 156:0.48245 157:0.49852 158:0.7458 159:0 160:0.14612 161:0.36797 162:0.22837 163:0.28669 164:0.30145 165:0.56773 166:0.32107 167:0.37294 168:0.65251 169:0.21644 170:0.47674 171:0.40872 172:0.19711 173:0.17979 174:0.15345 175:0.36977 176:0.30471 177:0.33531 178:0.81583 179:0 180:0.45701 181:0.40859 182:0.39172 183:0.12508 184:0.05739 185:0.23707 186:-0.00134 187:-0.08982 188:0.36358 189:-0.04452 190:0.27631 191:0.21496 192:0.22097 193:0.17793 194:-0.05007 195:-0.05016 196:0.58028 197:0.96217 198:0.39356 199:0 200:0.04931 201:-0.14766 202:0.45728 203:-0.02848 204:0.05475 205:0.68165 206:-0.18595 207:0.29051 208:0.03604 209:-0.16575 210:0.37938 211:0.28386 212:-0.13559 213:-0.18103 214:-0.03966 215:-0.0045 216:-0.0941 217:-0.07196 218:0.22689 219:0 220:0.96933 221:0.32344 222:0.47931 223:0.28793 224:0.10686 225:0.09298 226:0.40468 227:0.24389 228:0.16667 229:0.12945 230:0.05297 231:-0.05065 232:0.87884 233:-0.02232 234:0.1658 235:0.2791 236:0.62285 237:0.68472 238:0.17507 239:0 240:-0.05953 241:0.53047 242:0.4691 243:0.10341 244:0.21702 245:0.23276 246:0.23411 247:0.26208 248:0.64479 249:0.23288 250:0.40157 251:0.48881 252:0.26177 253:0.26658 254:0.11313 255:0.16206 256:0.65198 257:0.73071 258:0.57493 259:0 260:0.20144 261:0.03359 262:-0.01021 263:-0.10279 264:-0.08839 265:0.28879 266:-0.13779 267:-0.10802 268:0.66216 269:0.0863 270:0.93414 271:0.65312 272:-0.11864 273:-0.09733 274:-0.00975 275:0.13441 276:-0.14638 277:-0.08605 278:0.59244 279:0 280:0.17559 281:0.10781 282:-0.01397 283:-0.09659 284:-0.03364 285:0.25677 286:-0.03478 287:-0.13076 288:0.93372 289:-0.00479 290:0.73443 291:0.596 292:-0.12367 293:-0.10105 294:0.00715 295:-0.09904 296:-0.06721 297:-0.00297 298:0.58754 299:0 300:-0.02826 301:0.33906 302:0.1827 303:0.66997 304:0.49802 305:0.15271 306:0.3893 307:0.60546 308:0.15315 309:0.52123 310:0.21546 311:0.25854 312:0.66918 313:0.18909 314:0.48309 315:0.54598 316:0.53174 317:0.35015 318:0.22339 319:0 320:0.3199 321:0.66719 322:0.42773 323:0.23096 324:0.21504 325:0.25431 326:0.84348 327:0.28596 328:0.35457 329:0.24658 330:0.37581 331:0.28622 332:0.16698 333:0.20955 334:0.1827 335:0.14148 336:0.44137 337:0.19288 338:0.35784 339:0 340:0.273 341:0.16719 342:0.66201 343:-0.02724 344:0.0409 345:0.65764 346:-0.05017 347:0.5361 348:0.35586 349:-0.05 350:0.84538 351:0.27797 352:0.1425 353:-0.04836 354:0.08062 355:-0.01479 356:0.15907 357:-0.05935 358:0.30952 359:0 360:0.69573 361:0.46953 362:0.88984 363:0.07864 364:0.28166 365:0.35406 366:0.58662 367:0.29903 368:0.29537 369:0.43356 370:0.22906 371:-0.01119 372:0.34338 373:0.0558 374:0.11053 375:0.34727 376:0.43615 377:0.16617 378:0.40336 379:0 380:0.19603 381:0.36016 382:0.20365 383:0.45697 384:0.53628 385:0.08436 386:0.31304 387:0.41273 388:0.23295 389:0.83151 390:0.20115 391:0.14547 392:0.4275 393:0.18785 394:0.47139 395:0.65016 396:0.43391 397:0.19288 398:0.31022 399:0 400:0.06915 401:0.63437 402:0.35411 403:0.47678 404:0.52177 405:0.18966 406:0.68896 407:0.35532 408:0.32754 409:0.47329 410:0.34001 411:0.27797 412:0.52793 413:0.14879 414:0.44668 415:0.38778 416:0.46677 417:0.31454 418:0.39426 419:0 420:0.10403 421:0.20469 422:0.23589 423:0.49536 424:0.48747 425:-0.02956 426:0.82542 427:0.38943 428:-0.02188 429:0.57123 430:0.17609 431:0.11779 432:0.48274 433:0.02542 434:0.32055 435:0.67395 436:0.33084 437:0.01632 438:0.03221 439:0 440:0.24354 441:0.17812 442:0.1741 443:0.53251 444:0.47691 445:0.49938 446:0.11973 447:0.30586 448:0.39189 449:0.62397 450:0.534 451:0.596 452:0.45888 453:0.22195 454:0.44603 455:0.67074 456:0.28753 457:0.24332 458:0.42717 459:0 460:0.39086 461:0.45625 462:0.23536 463:0.4743 464:0.47691 465:0.38239 466:0.29298 467:0.29562 468:0.53475 469:0.35822 470:0.64495 471:0.5371 472:0.33145 473:0.39182 474:0.31795 475:0.28039 476:0.39208 477:0.43398 478:0.63165 479:0 480:0.41792 481:0.29062 482:0.11231 483:0.7808 484:0.7566 485:0.04926 486:0.39732 487:0.32291 488:0.07336 489:0.51781 490:0.25412 491:0.25913 492:0.371 493:0.17917 494:0.52861 495:0.45016 496:0.38163 497:0.20401 498:0.13515 499:0 500:0.15574 501:0.73437 502:0.27028 503:0.4904 504:0.69459 505:0.20505 506:0.38194 507:0.21546 508:0.34492 509:0.6 510:0.33214 511:0.34806 512:0.3145 513:0.17421 514:0.36931 515:0.4463 516:0.31217 517:0.25742 518:0.41947 519:0 520:0.21948 521:0.89453 522:0.32294 523:0.2192 524:0.51319 525:0.34852 526:0.40268 527:0.25867 528:0.27542 529:0.41712 530:0.35791 531:0.40813 532:0.20716 533:0.12585 534:0.24902 535:0.25595 536:0.33906 537:0.21365 538:0.43137 539:0 540:0.24053 541:0.35937 542:0.39549 543:0.41796 544:0.54354 545:0.43904 546:0.43746 547:0.34338 548:0.46203 549:0.49658 550:0.62921 551:0.52356 552:0.37414 553:0.20273 554:0.39987 555:0.59614 556:0.4115 557:0.27522 558:0.44188 559:0 560:0.33854 561:0.40234 562:0.29124 563:0.4291 564:0.60818 565:0.32943 566:0.31505 567:0.30358 568:0.51544 569:0.57466 570:0.62133 571:0.41519 572:0.40113 573:0.20521 574:0.42133 575:0.45273 576:0.42868 577:0.30786 578:0.54552 579:0 580:0.365 581:0.08672 582:0.29017 583:-0.01672 584:0.06728 585:0.67303 586:-0.04482 587:0.3411 588:0.61583 589:-0.02945 590:0.85827 591:0.48233 592:-0.02699 593:-0.02728 594:-0.02341 595:0.16334 596:0.05004 597:0.18323 598:0.60364 599:0 600:0.53217 601:0.31016 602:0.32778 603:0.3418 604:0.36412 605:0.7266 606:0.29164 607:0.36157 608:0.42214 609:0.44247 610:0.65497 611:0.43404 612:0.45323 613:0.13763 614:0.36021 615:0.37878 616:0.32786 617:0.20994 618:0.42367 619:0 620:0.57547 621:0.22578 622:0.14347 623:0.68297 624:0.75396 625:0.09975 626:0.37057 627:0.41615 628:0.05598 629:0.62671 630:0.30923 631:0.2338 632:0.51224 633:0.13205 634:0.44993 635:0.53762 636:0.40627 637:0.30564 638:0.19048 639:0 640:0.15334 641:0.31797 642:0.09726 643:0.44458 644:0.76715 645:0.22968 646:0.24147 647:0.29221 648:0.42214 649:0.44589 650:0.47244 651:0.80801 652:0.24733 653:0.03472 654:0.43498 655:0.43023 656:0.27184 657:0.24184 658:0.29552 659:0 660:0.18461  # ERGCTPNGATLSRVLKKSNADRFLQAELILPDA
0 1:0.43281 2:0.22998 3:0.48731 4:0.5409 5:0.28387 6:0.31505 7:0.35645 8:0.25547 9:0.72671 10:0.33572 11:0.36749 12:0.58506 13:0.11593 14:0.42718 15:0.62894 16:0.46079 17:0.25519 18:0.37955 19:0 20:0.30908 21:0.1375 22:0.05159 23:0.39071 24:0.27836 25:-0.12808 26:0.95652 27:0.13474 28:-0.13192 29:0.38151 30:-0.14817 31:-0.12132 32:0.5022 33:0.01426 34:0.16385 35:0.4045 36:0.23077 37:-0.06899 38:-0.08754 39:0 40:0.00962 41:0.01016 42:0.79097 43:-0.03406 44:0.05211 45:0.52894 46:-0.05619 47:0.26208 48:0.70592 49:-0.00068 50:0.69649 51:0.34982 52:0.02511 53:0.2641 54:0.1788 55:0.02315 56:0.15011 57:0.1046 58:0.67787 59:0 60:0.37583 61:0.45859 62:0.35787 63:0.37461 64:0.56266 65:0.34852 66:0.31906 67:0.31779 68:0.29408 69:0.65479 70:0.42377 71:0.39635 72:0.39925 73:0.44513 74:0.49025 75:0.47138 76:0.54742 77:0.42656 78:0.4965 79:0 80:0.25015 81:0.27969 82:0.0763 83:-0.04892 84:0.1372 85:0.02463 86:0.11839 87:0.20864 88:0.23874 89:-0.04178 90:0.25841 91:0.18375 92:0.09856 93:0.97272 94:0.02991 95:0.10611 96:0.02315 97:-0.02745 98:0.2486 99:0 100:-0.15755 101:-0.06563 102:0.1612 103:0.86935 104:0.30871 105:-0.15271 106:0.35117 107:-0.0091 108:-0.1184 109:0.13425 110:-0.09735 111:-0.13192 112:0.81984 113:-0.05456 114:-0.00065 115:0.0926 116:0.52278 117:0.44362 118:-0.02801 119:0 120:0.07937 121:0.4625 122:0.35089 123:0.36223 124:0.51187 125:0.26416 126:0.24548 127:0.29619 128:0.59331 129:0.33493 130:0.51253 131:0.18787 132:0.42938 133:0.28766 134:0.3212 135:0.38457 136:0.48245 137:0.49852 138:0.7458 139:0 140:0.14612 141:0.36797 142:0.22837 143:0.28669 144:0.30145 145:0.56773 146:0.32107 147:0.37294 148:0.65251 149:0.21644 150:0.47674 151:0.40872 152:0.19711 153:0.17979 154:0.15345 155:0.36977 156:0.30471 157:0.33531 158:0.81583 159:0 160:0.45701 161:0.40859 162:0.39172 163:0.12508 164:0.05739 165:0.23707 166:-0.00134 167:-0.08982 168:0.36358 169:-0.04452 170:0.27631 171:0.21496 172:0.22097 173:0.17793 174:-0.05007 175:-0.05016 176:0.58028 177:0.96217 178:0.39356 179:0 180:0.04931 181:-0.14766 182:0.45728 183:-0.02848 184:0.05475 185:0.68165 186:-0.18595 187:0.29051 188:0.03604 189:-0.16575 190:0.37938 191:0.28386 192:-0.13559 193:-0.18103 194:-0.03966 195:-0.0045 196:-0.0941 197:-0.07196 198:0.22689 199:0 200:0.96933 201:0.32344 202:0.47931 203:0.28793 204:0.10686 205:0.09298 206:0.40468 207:0.24389 208:0.16667 209:0.12945 210:0.05297 211:-0.05065 212:0.87884 213:-0.02232 214:0.1658 215:0.2791 216:0.62285 217:0.68472 218:0.17507 219:0 220:-0.05953 221:0.53047 222:0.4691 223:0.10341 224:0.21702 225:0.23276 226:0.23411 227:0.26208 228:0.64479 229:0.23288 230:0.40157 231:0.48881 232:0.26177 233:0.26658 234:0.11313 235:0.16206 236:0.65198 237:0.73071 238:0.57493 239:0 240:0.20144 241:0.03359 242:-0.01021 243:-0.10279 244:-0.08839 245:0.28879 246:-0.13779 247:-0.10802 248:0.66216 249:0.0863 250:0.93414 251:0.65312 252:-0.11864 253:-0.09733 254:-0.00975 255:0.13441 256:-0.14638 257:-0.08605 258:0.59244 259:0 260:0.17559 261:0.10781 262:-0.01397 263:-0.09659 264:-0.03364 265:0.25677 266:-0.03478 267:-0.13076 268:0.93372 269:-0.00479 270:0.73443 271:0.596 272:-0.12367 273:-0.10105 274:0.00715 275:-0.09904 276:-0.06721 277:-0.00297 278:0.58754 279:0 280:-0.02826 281:0.33906 282:0.1827 283:0.66997 284:0.49802 285:0.15271 286:0.3893 287:0.60546 288:0.15315 289:0.52123 290:0.21546 291:0.25854 292:0.66918 293:0.18909 294:0.48309 295:0.54598 296:0.53174 297:0.35015 298:0.22339 299:0 300:0.3199 301:0.66719 302:0.42773 303:0.23096 304:0.21504 305:0.25431 306:0.84348 307:0.28596 308:0.35457 309:0.24658 310:0.37581 311:0.28622 312:0.16698 313:0.20955 314:0.1827 315:0.14148 316:0.44137 317:0.19288 318:0.35784 319:0 320:0.273 321:0.16719 322:0.66201 323:-0.02724 324:0.0409 325:0.65764 326:-0.05017 327:0.5361 328:0.35586 329:-0.05 330:0.84538 331:0.27797 332:0.1425 333:-0.04836 334:0.08062 335:-0.01479 336:0.15907 337:-0.05935 338:0.30952 339:0 340:0.69573 341:0.46953 342:0.88984 343:0.07864 344:0.28166 345:0.35406 346:0.58662 347:0.29903 348:0.29537 349:0.43356 350:0.22906 351:-0.01119 352:0.34338 353:0.0558 354:0.11053 355:0.34727 356:0.43615 357:0.16617 358:0.40336 359:0 360:0.19603 361:0.36016 362:0.20365 363:0.45697 364:0.53628 365:0.08436 366:0.31304 367:0.41273 368:0.23295 369:0.83151 370:0.20115 371:0.14547 372:0.4275 373:0.18785 374:0.47139 375:0.65016 376:0.43391 377:0.19288 378:0.31022 379:0 380:0.06915 381:0.63437 382:0.35411 383:0.47678 384:0.52177 385:0.18966 386:0.68896 387:0.35532 388:0.32754 389:0.47329 390:0.34001 391:0.27797 392:0.52793 393:0.14879 394:0.44668 395:0.38778 396:0.46677 397:0.31454 398:0.39426 399:0 400:0.10403 401:0.20469 402:0.23589 403:0.49536 404:0.48747 405:-0.02956 406:0.82542 407:0.38943 408:-0.02188 409:0.57123 410:0.17609 411:0.11779 412:0.48274 413:0.02542 414:0.32055 415:0.67395 416:0.33084 417:0.01632 418:0.03221 419:0 420:0.24354 421:0.17812 422:0.1741 423:0.53251 424:0.47691 425:0.49938 426:0.11973 427:0.30586 428:0.39189 429:0.62397 430:0.534 431:0.596 432:0.45888 433:0.22195 434:0.44603 435:0.67074 436:0.28753 437:0.24332 438:0.42717 439:0 440:0.39086 441:0.45625 442:0.23536 443:0.4743 444:0.47691 445:0.38239 446:0.29298 447:0.29562 448:0.53475 449:0.35822 450:0.64495 451:0.5371 452:0.33145 453:0.39182 454:0.31795 455:0.28039 456:0.39208 457:0.43398 458:0.63165 459:0 460:0.41792 461:0.29062 462:0.11231 463:0.7808 464:0.7566 465:0.04926 466:0.39732 467:0.32291 468:0.07336 469:0.51781 470:0.25412 471:0.25913 472:0.371 473:0.17917 474:0.52861 475:0.45016 476:0.38163 477:0.20401 478:0.13515 479:0 480:0.15574 481:0.73437 482:0.27028 483:0.4904 484:0.69459 485:0.20505 486:0.38194 487:0.21546 488:0.34492 489:0.6 490:0.33214 491:0.34806 492:0.3145 493:0.17421 494:0.36931 495:0.4463 496:0.31217 497:0.25742 498:0.41947 499:0 500:0.21948 501:0.89453 502:0.32294 503:0.2192 504:0.51319 505:0.34852 506:0.40268 507:0.25867 508:0.27542 509:0.41712 510:0.35791 511:0.40813 512:0.20716 513:0.12585 514:0.24902 515:0.25595 516:0.33906 517:0.21365 518:0.43137 519:0 520:0.24053 521:0.35937 522:0.39549 523:0.41796 524:0.54354 525:0.43904 526:0.43746 527:0.34338 528:0.46203 529:0.49658 530:0.62921 531:0.52356 532:0.37414 533:0.20273 534:0.39987 535:0.59614 536:0.4115 537:0.27522 538:0.44188 539:0 540:0.33854 541:0.40234 542:0.29124 543:0.4291 544:0.60818 545:0.32943 546:0.31505 547:0.30358 548:0.51544 549:0.57466 550:0.62133 551:0.41519 552:0.40113 553:0.20521 554:0.42133 555:0.45273 556:0.42868 557:0.30786 558:0.54552 559:0 560:0.365 561:0.08672 562:0.29017 563:-0.01672 564:0.06728 565:0.67303 566:-0.04482 567:0.3411 568:0.61583 569:-0.02945 570:0.85827 571:0.48233 572:-0.02699 573:-0.02728 574:-0.02341 575:0.16334 576:0.05004 577:0.18323 578:0.60364 579:0 580:0.53217 581:0.31016 582:0.32778 583:0.3418 584:0.36412 585:0.7266 586:0.29164 587:0.36157 588:0.42214 589:0.44247 590:0.65497 591:0.43404 592:0.45323 593:0.13763 594:0.36021 595:0.37878 596:0.32786 597:0.20994 598:0.42367 599:0 600:0.57547 601:0.22578 602:0.14347 603:0.68297 604:0.75396 605:0.09975 606:0.37057 607:0.41615 608:0.05598 609:0.62671 610:0.30923 611:0.2338 612:0.51224 613:0.13205 614:0.44993 615:0.53762 616:0.40627 617:0.30564 618:0.19048 619:0 620:0.15334 621:0.31797 622:0.09726 623:0.44458 624:0.76715 625:0.22968 626:0.24147 627:0.29221 628:0.42214 629:0.44589 630:0.47244 631:0.80801 632:0.24733 633:0.03472 634:0.43498 635:0.43023 636:0.27184 637:0.24184 638:0.29552 639:0 640:0.18461 641:0.29062 642:0.28049 643:0.02043 644:0.1781 645:0.19397 646:0.04281 647:0.22115 648:0.62484 649:0.25753 650:0.60344 651:0.93698 652:0.1199 653:0.0279 654:0.12224 655:0.22958 656:0.15385 657:0.18398 658:0.57213 659:0 660:-0.01203  # RGCTPNGATLSRVLKKSNADRFLQAELILPDAL
0 1:0.1375 2:0.05159 3:0.39071 4:0.27836 5:-0.12808 6:0.95652 7:0.13474 8:-0.13192 9:0.38151 10:-0.14817 11:-0.12132 12:0.5022 13:0.01426 14:0.16385 15:0.4045 16:0.23077 17:-0.06899 18:-0.08754 19:0 20:0.00962 21:0.01016 22:0.79097 23:-0.03406 24:0.05211 25:0.52894 26:-0.05619 27:0.26208 28:0.70592 29:-0.00068 30:0.69649 31:0.34982 32:0.02511 33:0.2641 34:0.1788 35:0.02315 36:0.15011 37:0.1046 38:0.67787 39:0 40:0.37583 41:0.45859 42:0.35787 43:0.37461 44:0.56266 45:0.34852 46:0.31906 47:0.31779 48:0.29408 49:0.65479 50:0.42377 51:0.39635 52:0.39925 53:0.44513 54:0.49025 55:0.47138 56:0.54742 57:0.42656 58:0.4965 59:0 60:0.25015 61:0.27969 62:0.0763 63:-0.04892 64:0.1372 65:0.02463 66:0.11839 67:0.20864 68:0.23874 69:-0.04178 70:0.25841 71:0.18375 72:0.09856 73:0.97272 74:0.02991 75:0.10611 76:0.02315 77:-0.02745 78:0.2486 79:0 80:-0.15755 81:-0.06563 82:0.1612 83:0.86935 84:0.30871 85:-0.15271 86:0.35117 87:-0.0091 88:-0.1184 89:0.13425 90:-0.09735 91:-0.13192 92:0.81984 93:-0.05456 94:-0.00065 95:0.0926 96:0.52278 97:0.44362 98:-0.02801 99:0 100:0.07937 101:0.4625 102:0.35089 103:0.36223 104:0.51187 105:0.26416 106:0.24548 107:0.29619 108:0.59331 109:0.33493 110:0.51253 111:0.18787 112:0.42938 113:0.28766 114:0.3212 115:0.38457 116:0.48245 117:0.49852 118:0.7458 119:0 120:0.14612 121:0.36797 122:0.22837 123:0.28669 124:0.30145 125:0.56773 126:0.32107 127:0.37294 128:0.65251 129:0.21644 130:0.47674 131:0.40872 132:0.19711 133:0.17979 134:0.15345 135:0.36977 136:0.30471 137:0.33531 138:0.81583 139:0 140:0.45701 141:0.40859 142:0.39172 143:0.12508 144:0.05739 145:0.23707 146:-0.00134 147:-0.08982 148:0.36358 149:-0.04452 150:0.27631 151:0.21496 152:0.22097 153:0.17793 154:-0.05007 155:-0.05016 156:0.58028 157:0.96217 158:0.39356 159:0 160:0.04931 161:-0.14766 162:0.45728 163:-0.02848 164:0.05475 165:0.68165 166:-0.18595 167:0.29051 168:0.03604 169:-0.16575 170:0.37938 171:0.28386 172:-0.13559 173:-0.18103 174:-0.03966 175:-0.0045 176:-0.0941 177:-0.07196 178:0.22689 179:0 180:0.96933 181:0.32344 182:0.47931 183:0.28793 184:0.10686 185:0.09298 186:0.40468 187:0.24389 188:0.16667 189:0.12945 190:0.05297 191:-0.05065 192:0.87884 193:-0.02232 194:0.1658 195:0.2791 196:0.62285 197:0.68472 198:0.17507 199:0 200:-0.05953 201:0.53047 202:0.4691 203:0.10341 204:0.21702 205:0.23276 206:0.23411 207:0.26208 208:0.64479 209:0.23288 210:0.40157 211:0.48881 212:0.26177 213:0.26658 214:0.11313 215:0.16206 216:0.65198 217:0.73071 218:0.57493 219:0 220:0.20144 221:0.03359 222:-0.01021 223:-0.10279 224:-0.08839 225:0.28879 226:-0.13779 227:-0.10802 228:0.66216 229:0.0863 230:0.93414 231:0.65312 232:-0.11864 233:-0.09733 234:-0.00975 235:0.13441 236:-0.14638 237:-0.08605 238:0.59244 239:0 240:0.17559 241:0.10781 242:-0.01397 243:-0.09659 244:-0.03364 245:0.25677 246:-0.03478 247:-0.13076 248:0.93372 249:-0.00479 250:0.73443 251:0.596 252:-0.12367 253:-0.10105 254:0.00715 255:-0.09904 256:-0.06721 257:-0.00297 258:0.58754 259:0 260:-0.02826 261:0.33906 262:0.1827 263:0.66997 264:0.49802 265:0.15271 266:0.3893 267:0.60546 268:0.15315 269:0.52123 270:0.21546 271:0.25854 272:0.66918 273:0.18909 274:0.48309 275:0.54598 276:0.53174 277:0.35015 278:0.22339 279:0 280:0.3199 281:0.66719 282:0.42773 283:0.23096 284:0.21504 285:0.25431 286:0.84348 287:0.28596 288:0.35457 289:0.24658 290:0.37581 291:0.28622 292:0.16698 293:0.20955 294:0.1827 295:0.14148 296:0.44137 297:0.19288 298:0.35784 299:0 300:0.273 301:0.16719 302:0.66201 303:-0.02724 304:0.0409 305:0.65764 306:-0.05017 307:0.5361 308:0.35586 309:-0.05 310:0.84538 311:0.27797 312:0.1425 313:-0.04836 314:0.08062 315:-0.01479 316:0.15907 317:-0.05935 318:0.30952 319:0 320:0.69573 321:0.46953 322:0.88984 323:0.07864 324:0.28166 325:0.35406 326:0.58662 327:0.29903 328:0.29537 329:0.43356 330:0.22906 331:-0.01119 332:0.34338 333:0.0558 334:0.11053 335:0.34727 336:0.43615 337:0.16617 338:0.40336 339:0 340:0.19603 341:0.36016 342:0.20365 343:0.45697 344:0.53628 345:0.08436 346:0.31304 347:0.41273 348:0.23295 349:0.83151 350:0.20115 351:0.14547 352:0.4275 353:0.18785 354:0.47139 355:0.65016 356:0.43391 357:0.19288 358:0.31022 359:0 360:0.06915 361:0.63437 362:0.35411 363:0.47678 364:0.52177 365:0.18966 366:0.68896 367:0.35532 368:0.32754 369:0.47329 370:0.34001 371:0.27797 372:0.52793 373:0.14879 374:0.44668 375:0.38778 376:0.46677 377:0.31454 378:0.39426 379:0 380:0.10403 381:0.20469 382:0.23589 383:0.49536 384:0.48747 385:-0.02956 386:0.82542 387:0.38943 388:-0.02188 389:0.57123 390:0.17609 391:0.11779 392:0.48274 393:0.02542 394:0.32055 395:0.67395 396:0.33084 397:0.01632 398:0.03221 399:0 400:0.24354 401:0.17812 402:0.1741 403:0.53251 404:0.47691 405:0.49938 406:0.11973 407:0.30586 408:0.39189 409:0.62397 410:0.534 411:0.596 412:0.45888 413:0.22195 414:0.44603 415:0.67074 416:0.28753 417:0.24332 418:0.42717 419:0 420:0.39086 421:0.45625 422:0.23536 423:0.4743 424:0.47691 425:0.38239 426:0.29298 427:0.29562 428:0.53475 429:0.35822 430:0.64495 431:0.5371 432:0.33145 433:0.39182 434:0.31795 435:0.28039 436:0.39208 437:0.43398 438:0.63165 439:0 440:0.41792 441:0.29062 442:0.11231 443:0.7808 444:0.7566 445:0.04926 446:0.39732 447:0.32291 448:0.07336 449:0.51781 450:0.25412 451:0.25913 452:0.371 453:0.17917 454:0.52861 455:0.45016 456:0.38163 457:0.20401 458:0.13515 459:0 460:0.15574 461:0.73437 462:0.27028 463:0.4904 464:0.69459 465:0.20505 466:0.38194 467:0.21546 468:0.34492 469:0.6 470:0.33214 471:0.34806 472:0.3145 473:0.17421 474:0.36931 475:0.4463 476:0.31217 477:0.25742 478:0.41947 479:0 480:0.21948 481:0.89453 482:0.32294 483:0.2192 484:0.51319 485:0.34852 486:0.40268 487:0.25867 488:0.27542 489:0.41712 490:0.35791 491:0.40813 492:0.20716 493:0.12585 494:0.24902 495:0.25595 496:0.33906 497:0.21365 498:0.43137 499:0 500:0.24053 501:0.35937 502:0.39549 503:0.41796 504:0.54354 505:0.43904 506:0.43746 507:0.34338 508:0.46203 509:0.49658 510:0.62921 511:0.52356 512:0.37414 513:0.20273 514:0.39987 515:0.59614 516:0.4115 517:0.27522 518:0.44188 519:0 520:0.33854 521:0.40234 522:0.29124 523:0.4291 524:0.60818 525:0.32943 526:0.31505 527:0.30358 528:0.51544 529:0.57466 530:0.62133 531:0.41519 532:0.40113 533:0.20521 534:0.42133 535:0.45273 536:0.42868 537:0.30786 538:0.54552 539:0 540:0.365 541:0.08672 542:0.29017 543:-0.01672 544:0.06728 545:0.67303 546:-0.04482 547:0.3411 548:0.61583 549:-0.02945 550:0.85827 551:0.48233 552:-0.02699 553:-0.02728 554:-0.02341 555:0.16334 556:0.05004 557:0.18323 558:0.60364 559:0 560:0.53217 561:0.31016 562:0.32778 563:0.3418 564:0.36412 565:0.7266 566:0.29164 567:0.36157 568:0.42214 569:0.44247 570:0.65497 571:0.43404 572:0.45323 573:0.13763 574:0.36021 575:0.37878 576:0.32786 577:0.20994 578:0.42367 579:0 580:0.57547 581:0.22578 582:0.14347 583:0.68297 584:0.75396 585:0.09975 586:0.37057 587:0.41615 588:0.05598 589:0.62671 590:0.30923 591:0.2338 592:0.51224 593:0.13205 594:0.44993 595:0.53762 596:0.40627 597:0.30564 598:0.19048 599:0 600:0.15334 601:0.31797 602:0.09726 603:0.44458 604:0.76715 605:0.22968 606:0.24147 607:0.29221 608:0.42214 609:0.44589 610:0.47244 611:0.80801 612:0.24733 613:0.03472 614:0.43498 615:0.43023 616:0.27184 617:0.24184 618:0.29552 619:0 620:0.18461 621:0.29062 622:0.28049 623:0.02043 624:0.1781 625:0.19397 626:0.04281 627:0.22115 628:0.62484 629:0.25753 630:0.60344 631:0.93698 632:0.1199 633:0.0279 634:0.12224 635:0.22958 636:0.15385 637:0.18398 638:0.57213 639:0 640:-0.01203 641:0.29453 642:0.27942 643:0.46068 644:0.73087 645:0.05049 646:0.36388 647:0.22399 648:0.27864 649:0.68973 650:0.40802 651:0.26973 652:0.34024 653:0.26534 654:0.52341 655:0.6135 656:0.39208 657:0.26409 658:0.41387 659:0 660:0.24173  # GCTPNGATLSRVLKKSNADRFLQAELILPDALE
0 1:0.01016 2:0.79097 3:-0.03406 4:0.05211 5:0.52894 6:-0.05619 7:0.26208 8:0.70592 9:-0.00068 10:0.69649 11:0.34982 12:0.02511 13:0.2641 14:0.1788 15:0.02315 16:0.15011 17:0.1046 18:0.67787 19:0 20:0.37583 21:0.45859 22:0.35787 23:0.37461 24:0.56266 25:0.34852 26:0.31906 27:0.31779 28:0.29408 29:0.65479 30:0.42377 31:0.39635 32:0.39925 33:0.44513 34:0.49025 35:0.47138 36:0.54742 37:0.42656 38:0.4965 39:0 40:0.25015 41:0.27969 42:0.0763 43:-0.04892 44:0.1372 45:0.02463 46:0.11839 47:0.20864 48:0.23874 49:-0.04178 50:0.25841 51:0.18375 52:0.09856 53:0.97272 54:0.02991 55:0.10611 56:0.02315 57:-0.02745 58:0.2486 59:0 60:-0.15755 61:-0.06563 62:0.1612 63:0.86935 64:0.30871 65:-0.15271 66:0.35117 67:-0.0091 68:-0.1184 69:0.13425 70:-0.09735 71:-0.13192 72:0.81984 73:-0.05456 74:-0.00065 75:0.0926 76:0.52278 77:0.44362 78:-0.02801 79:0 80:0.07937 81:0.4625 82:0.35089 83:0.36223 84:0.51187 85:0.26416 86:0.24548 87:0.29619 88:0.59331 89:0.33493 90:0.51253 91:0.18787 92:0.42938 93:0.28766 94:0.3212 95:0.38457 96:0.48245 97:0.49852 98:0.7458 99:0 100:0.14612 101:0.36797 102:0.22837 103:0.28669 104:0.30145 105:0.56773 106:0.32107 107:0.37294 108:0.65251 109:0.21644 110:0.47674 111:0.40872 112:0.19711 113:0.17979 114:0.15345 115:0.36977 116:0.30471 117:0.33531 118:0.81583 119:0 120:0.45701 121:0.40859 122:0.39172 123:0.12508 124:0.05739 125:0.23707 126:-0.00134 127:-0.08982 128:0.36358 129:-0.04452 130:0.27631 131:0.21496 132:0.22097 133:0.17793 134:-0.05007 135:-0.05016 136:0.58028 137:0.96217 138:0.39356 139:0 140:0.04931 141:-0.14766 142:0.45728 143:-0.02848 144:0.05475 145:0.68165 146:-0.18595 147:0.29051 148:0.03604 149:-0.16575 150:0.37938 151:0.28386 152:-0.13559 153:-0.18103 154:-0.03966 155:-0.0045 156:-0.0941 157:-0.07196 158:0.22689 159:0 160:0.96933 161:0.32344 162:0.47931 163:0.28793 164:0.10686 165:0.09298 166:0.40468 167:0.24389 168:0.16667 169:0.12945 170:0.05297 171:-0.05065 172:0.87884 173:-0.02232 174:0.1658 175:0.2791 176:0.62285 177:0.68472 178:0.17507 179:0 180:-0.05953 181:0.53047 182:0.4691 183:0.10341 184:0.21702 185:0.23276 186:0.23411 187:0.26208 188:0.64479 189:0.23288 190:0.40157 191:0.48881 192:0.26177 193:0.26658 194:0.11313 195:0.16206 196:0.65198 197:0.73071 198:0.57493 199:0 200:0.20144 201:0.03359 202:-0.01021 203:-0.10279 204:-0.08839 205:0.28879 206:-0.13779 207:-0.10802 208:0.66216 209:0.0863 210:0.93414 211:0.65312 212:-0.11864 213:-0.09733 214:-0.00975 215:0.13441 216:-0.14638 217:-0.08605 218:0.59244 219:0 220:0.17559 221:0.10781 222:-0.01397 223:-0.09659 224:-0.03364 225:0.25677 226:-0.03478 227:-0.13076 228:0.93372 229:-0.00479 230:0.73443 231:0.596 232:-0.12367 233:-0.10105 234:0.00715 235:-0.09904 236:-0.06721 237:-0.00297 238:0.58754 239:0 240:-0.02826 241:0.33906 242:0.1827 243:0.66997 244:0.49802 245:0.15271 246:0.3893 247:0.60546 248:0.15315 249:0.52123 250:0.21546 251:0.25854 252:0.66918 253:0.18909 254:0.48309 255:0.54598 256:0.53174 257:0.35015 258:0.22339 259:0 260:0.3199 261:0.66719 262:0.42773 263:0.23096 264:0.21504 265:0.25431 266:0.84348 267:0.28596 268:0.35457 269:0.24658 270:0.37581 271:0.28622 272:0.16698 273:0.20955 274:0.1827 275:0.14148 276:0.44137 277:0.19288 278:0.35784 279:0 280:0.273 281:0.16719 282:0.66201 283:-0.02724 284:0.0409 285:0.65764 286:-0.05017 287:0.5361 288:0.35586 289:-0.05 290:0.84538 291:0.27797 292:0.1425 293:-0.04836 294:0.08062 295:-0.01479 296:0.15907 297:-0.05935 298:0.30952 299:0 300:0.69573 301:0.46953 302:0.88984 303:0.07864 304:0.28166 305:0.35406 306:0.58662 307:0.29903 308:0.29537 309:0.43356 310:0.22906 311:-0.01119 312:0.34338 313:0.0558 314:0.11053 315:0.34727 316:0.43615 317:0.16617 318:0.40336 319:0 320:0.19603 321:0.36016 322:0.20365 323:0.45697 324:0.53628 325:0.08436 326:0.31304 327:0.41273 328:0.23295 329:0.83151 330:0.20115 331:0.14547 332:0.4275 333:0.18785 334:0.47139 335:0.65016 336:0.43391 337:0.19288 338:0.31022 339:0 340:0.06915 341:0.63437 342:0.35411 343:0.47678 344:0.52177 345:0.18966 346:0.68896 347:0.35532 348:0.32754 349:0.47329 350:0.34001 351:0.27797 352:0.52793 353:0.14879 354:0.44668 355:0.38778 356:0.46677 357:0.31454 358:0.39426 359:0 360:0.10403 361:0.20469 362:0.23589 363:0.49536 364:0.48747 365:-0.02956 366:0.82542 367:0.38943 368:-0.02188 369:0.57123 370:0.17609 371:0.11779 372:0.48274 373:0.02542 374:0.32055 375:0.67395 376:0.33084 377:0.01632 378:0.03221 379:0 380:0.24354 381:0.17812 382:0.1741 383:0.53251 384:0.47691 385:0.49938 386:0.11973 387:0.30586 388:0.39189 389:0.62397 390:0.534 391:0.596 392:0.45888 393:0.22195 394:0.44603 395:0.67074 396:0.28753 397:0.24332 398:0.42717 399:0 400:0.39086 401:0.45625 402:0.23536 403:0.4743 404:0.47691 405:0.38239 406:0.29298 407:0.29562 408:0.53475 409:0.35822 410:0.64495 411:0.5371 412:0.33145 413:0.39182 414:0.31795 415:0.28039 416:0.39208 417:0.43398 418:0.63165 419:0 420:0.41792 421:0.29062 422:0.11231 423:0.7808 424:0.7566 425:0.04926 426:0.39732 427:0.32291 428:0.07336 429:0.51781 430:0.25412 431:0.25913 432:0.371 433:0.17917 434:0.52861 435:0.45016 436:0.38163 437:0.20401 438:0.13515 439:0 440:0.15574 441:0.73437 442:0.27028 443:0.4904 444:0.69459 445:0.20505 446:0.38194 447:0.21546 448:0.34492 449:0.6 450:0.33214 451:0.34806 452:0.3145 453:0.17421 454:0.36931 455:0.4463 456:0.31217 457:0.25742 458:0.41947 459:0 460:0.21948 461:0.89453 462:0.32294 463:0.2192 464:0.51319 465:0.34852 466:0.40268 467:0.25867 468:0.27542 469:0.41712 470:0.35791 471:0.40813 472:0.20716 473:0.12585 474:0.24902 475:0.25595 476:0.33906 477:0.21365 478:0.43137 479:0 480:0.24053 481:0.35937 482:0.39549 483:0.41796 484:0.54354 485:0.43904 486:0.43746 487:0.34338 488:0.46203 489:0.49658 490:0.62921 491:0.52356 492:0.37414 493:0.20273 494:0.39987 495:0.59614 496:0.4115 497:0.27522 498:0.44188 499:0 500:0.33854 501:0.40234 502:0.29124 503:0.4291 504:0.60818 505:0.32943 506:0.31505 507:0.30358 508:0.51544 509:0.57466 510:0.62133 511:0.41519 512:0.40113 513:0.20521 514:0.42133 515:0.45273 516:0.42868 517:0.30786 518:0.54552 519:0 520:0.365 521:0.08672 522:0.29017 523:-0.01672 524:0.06728 525:0.67303 526:-0.04482 527:0.3411 528:0.61583 529:-0.02945 530:0.85827 531:0.48233 532:-0.02699 533:-0.02728 534:-0.02341 535:0.16334 536:0.05004 537:0.18323 538:0.60364 539:0 540:0.53217 541:0.31016 542:0.32778 543:0.3418 544:0.36412 545:0.7266 546:0.29164 547:0.36157 548:0.42214 549:0.44247 550:0.65497 551:0.43404 552:0.45323 553:0.13763 554:0.36021 555:0.37878 556:0.32786 557:0.20994 558:0.42367 559:0 560:0.57547 561:0.22578 562:0.14347 563:0.68297 564:0.75396 565:0.09975 566:0.37057 567:0.41615 568:0.05598 569:0.62671 570:0.30923 571:0.2338 572:0.51224 573:0.13205 574:0.44993 575:0.53762 576:0.40627 577:0.30564 578:0.19048 579:0 580:0.15334 581:0.31797 582:0.09726 583:0.44458 584:0.76715 585:0.22968 586:0.24147 587:0.29221 588:0.42214 589:0.44589 590:0.47244 591:0.80801 592:0.24733 593:0.03472 594:0.43498 595:0.43023 596:0.27184 597:0.24184 598:0.29552 599:0 600:0.18461 601:0.29062 602:0.28049 603:0.02043 604:0.1781 605:0.19397 606:0.04281 607:0.22115 608:0.62484 609:0.25753 610:0.60344 611:0.93698 612:0.1199 613:0.0279 614:0.12224 615:0.22958 616:0.15385 617:0.18398 618:0.57213 619:0 620:-0.01203 621:0.29453 622:0.27942 623:0.46068 624:0.73087 625:0.05049 626:0.36388 627:0.22399 628:0.27864 629:0.68973 630:0.40802 631:0.26973 632:0.34024 633:0.26534 634:0.52341 635:0.6135 636:0.39208 637:0.26409 638:0.41387 639:0 640:0.24173 641:0.54531 642:0.24288 643:0.44211 644:0.58905 645:0.22968 646:0.4194 647:0.39682 648:0.28636 649:0.59041 650:0.35004 651:0.38634 652:0.54614 653:0.20769 654:0.44213 655:0.57428 656:0.54817 657:0.4184 658:0.36975 659:0 660:0.20505  # CTPNGATLSRVLKKSNADRFLQAELILPDALEA
0 1:0.45859 2:0.35787 3:0.37461 4:0.56266 5:0.34852 6:0.31906 7:0.31779 8:0.29408 9:0.65479 10:0.42377 11:0.39635 12:0.39925 13:0.44513 14:0.49025 15:0.47138 16:0.54742 17:0.42656 18:0.4965 19:0 20:0.25015 21:0.27969 22:0.0763 23:-0.04892 24:0.1372 25:0.02463 26:0.11839 27:0.20864 28:0.23874 29:-0.04178 30:0.25841 31:0.18375 32:0.09856 33:0.97272 34:0.02991 35:0.10611 36:0.02315 37:-0.02745 38:0.2486 39:0 40:-0.15755 41:-0.06563 42:0.1612 43:0.86935 44:0.30871 45:-0.15271 46:0.35117 47:-0.0091 48:-0.1184 49:0.13425 50:-0.09735 51:-0.13192 52:0.81984 53:-0.05456 54:-0.00065 55:0.0926 56:0.52278 57:0.44362 58:-0.02801 59:0 60:0.07937 61:0.4625 62:0.35089 63:0.36223 64:0.51187 65:0.26416 66:0.24548 67:0.29619 68:0.59331 69:0.33493 70:0.51253 71:0.18787 72:0.42938 73:0.28766 74:0.3212 75:0.38457 76:0.48245 77:0.49852 78:0.7458 79:0 80:0.14612 81:0.36797 82:0.22837 83:0.28669 84:0.30145 85:0.56773 86:0.32107 87:0.37294 88:0.65251 89:0.21644 90:0.47674 91:0.40872 92:0.19711 93:0.17979 94:0.15345 95:0.36977 96:0.30471 97:0.33531 98:0.81583 99:0 100:0.45701 101:0.40859 102:0.39172 103:0.12508 104:0.05739 105:0.23707 106:-0.00134 107:-0.08982 108:0.36358 109:-0.04452 110:0.27631 111:0.21496 112:0.22097 113:0.17793 114:-0.05007 115:-0.05016 116:0.58028 117:0.96217 118:0.39356 119:0 120:0.04931 121:-0.14766 122:0.45728 123:-0.02848 124:0.05475 125:0.68165 126:-0.18595 127:0.29051 128:0.03604 129:-0.16575 130:0.37938 131:0.28386 132:-0.13559 133:-0.18103 134:-0.03966 135:-0.0045 136:-0.0941 137:-0.07196 138:0.22689 139:0 140:0.96933 141:0.32344 142:0.47931 143:0.28793 144:0.10686 145:0.09298 146:0.40468 147:0.24389 148:0.16667 149:0.12945 150:0.05297 151:-0.05065 152:0.87884 153:-0.02232 154:0.1658 155:0.2791 156:0.62285 157:0.68472 158:0.17507 159:0 160:-0.05953 161:0.53047 162:0.4691 163:0.10341 164:0.21702 165:0.23276 166:0.23411 167:0.26208 168:0.64479 169:0.23288 170:0.40157 171:0.48881 172:0.26177 173:0.26658 174:0.11313 175:0.16206 176:0.65198 177:0.73071 178:0.57493 179:0 180:0.20144 181:0.03359 182:-0.01021 183:-0.10279 184:-0.08839 185:0.28879 186:-0.13779 187:-0.10802 188:0.66216 189:0.0863 190:0.93414 191:0.65312 192:-0.11864 193:-0.09733 194:-0.00975 195:0.13441 196:-0.14638 197:-0.08605 198:0.59244 199:0 200:0.17559 201:0.10781 202:-0.01397 203:-0.09659 204:-0.03364 205:0.25677 206:-0.03478 207:-0.13076 208:0.93372 209:-0.00479 210:0.73443 211:0.596 212:-0.12367 213:-0.10105 214:0.00715 215:-0.09904 216:-0.06721 217:-0.00297 218:0.58754 219:0 220:-0.02826 221:0.33906 222:0.1827 223:0.66997 224:0.49802 225:0.15271 226:0.3893 227:0.60546 228:0.15315 229:0.52123 230:0.21546 231:0.25854 232:0.66918 233:0.18909 234:0.48309 235:0.54598 236:0.53174 237:0.35015 238:0.22339 239:0 240:0.3199 241:0.66719 242:0.42773 243:0.23096 244:0.21504 245:0.25431 246:0.84348 247:0.28596 248:0.35457 249:0.24658 250:0.37581 251:0.28622 252:0.16698 253:0.20955 254:0.1827 255:0.14148 256:0.44137 257:0.19288 258:0.35784 259:0 260:0.273 261:0.16719 262:0.66201 263:-0.02724 264:0.0409 265:0.65764 266:-0.05017 267:0.5361 268:0.35586 269:-0.05 270:0.84538 271:0.27797 272:0.1425 273:-0.04836 274:0.08062 275:-0.01479 276:0.15907 277:-0.05935 278:0.30952 279:0 280:0.69573 281:0.46953 282:0.88984 283:0.07864 284:0.28166 285:0.35406 286:0.58662 287:0.29903 288:0.29537 289:0.43356 290:0.22906 291:-0.01119 292:0.34338 293:0.0558 294:0.11053 295:0.34727 296:0.43615 297:0.16617 298:0.40336 299:0 300:0.19603 301:0.36016 302:0.20365 303:0.45697 304:0.53628 305:0.08436 306:0.31304 307:0.41273 308:0.23295 309:0.83151 310:0.20115 311:0.14547 312:0.4275 313:0.18785 314:0.47139 315:0.65016 316:0.43391 317:0.19288 318:0.31022 319:0 320:0.06915 321:0.63437 322:0.35411 323:0.47678 324:0.52177 325:0.18966 326:0.68896 327:0.35532 328:0.32754 329:0.47329 330:0.34001 331:0.27797 332:0.52793 333:0.14879 334:0.44668 335:0.38778 336:0.46677 337:0.31454 338:0.39426 339:0 340:0.10403 341:0.20469 342:0.23589 343:0.49536 344:0.48747 345:-0.02956 346:0.82542 347:0.38943 348:-0.02188 349:0.57123 350:0.17609 351:0.11779 352:0.48274 353:0.02542 354:0.32055 355:0.67395 356:0.33084 357:0.01632 358:0.03221 359:0 360:0.24354 361:0.17812 362:0.1741 363:0.53251 364:0.47691 365:0.49938 366:0.11973 367:0.30586 368:0.39189 369:0.62397 370:0.534 371:0.596 372:0.45888 373:0.22195 374:0.44603 375:0.67074 376:0.28753 377:0.24332 378:0.42717 379:0 380:0.39086 381:0.45625 382:0.23536 383:0.4743 384:0.47691 385:0.38239 386:0.29298 387:0.29562 388:0.53475 389:0.35822 390:0.64495 391:0.5371 392:0.33145 393:0.39182 394:0.31795 395:0.28039 396:0.39208 397:0.43398 398:0.63165 399:0 400:0.41792 401:0.29062 402:0.11231 403:0.7808 404:0.7566 405:0.04926 406:0.39732 407:0.32291 408:0.07336 409:0.51781 410:0.25412 411:0.25913 412:0.371 413:0.17917 414:0.52861 415:0.45016 416:0.38163 417:0.20401 418:0.13515 419:0 420:0.15574 421:0.73437 422:0.27028 423:0.4904 424:0.69459 425:0.20505 426:0.38194 427:0.21546 428:0.34492 429:0.6 430:0.33214 431:0.34806 432:0.3145 433:0.17421 434:0.36931 435:0.4463 436:0.31217 437:0.25742 438:0.41947 439:0 440:0.21948 441:0.89453 442:0.32294 443:0.2192 444:0.51319 445:0.34852 446:0.40268 447:0.25867 448:0.27542 449:0.41712 450:0.35791 451:0.40813 452:0.20716 453:0.12585 454:0.24902 455:0.25595 456:0.33906 457:0.21365 458:0.43137 459:0 460:0.24053 461:0.35937 462:0.39549 463:0.41796 464:0.54354 465:0.43904 466:0.43746 467:0.34338 468:0.46203 469:0.49658 470:0.62921 471:0.52356 472:0.37414 473:0.20273 474:0.39987 475:0.59614 476:0.4115 477:0.27522 478:0.44188 479:0 480:0.33854 481:0.40234 482:0.29124 483:0.4291 484:0.60818 485:0.32943 486:0.31505 487:0.30358 488:0.51544 489:0.57466 490:0.62133 491:0.41519 492:0.40113 493:0.20521 494:0.42133 495:0.45273 496:0.42868 497:0.30786 498:0.54552 499:0 500:0.365 501:0.08672 502:0.29017 503:-0.01672 504:0.06728 505:0.67303 506:-0.04482 507:0.3411 508:0.61583 509:-0.02945 510:0.85827 511:0.48233 512:-0.02699 513:-0.02728 514:-0.02341 515:0.16334 516:0.05004 517:0.18323 518:0.60364 519:0 520:0.53217 521:0.31016 522:0.32778 523:0.3418 524:0.36412 525:0.7266 526:0.29164 527:0.36157 528:0.42214 529:0.44247 530:0.65497 531:0.43404 532:0.45323 533:0.13763 534:0.36021 535:0.37878 536:0.32786 537:0.20994 538:0.42367 539:0 540:0.57547 541:0.22578 542:0.14347 543:0.68297 544:0.75396 545:0.09975 546:0.37057 547:0.41615 548:0.05598 549:0.62671 550:0.30923 551:0.2338 552:0.51224 553:0.13205 554:0.44993 555:0.53762 556:0.40627 557:0.30564 558:0.19048 559:0 560:0.15334 561:0.31797 562:0.09726 563:0.44458 564:0.76715 565:0.22968 566:0.24147 567:0.29221 568:0.42214 569:0.44589 570:0.47244 571:0.80801 572:0.24733 573:0.03472 574:0.43498 575:0.43023 576:0.27184 577:0.24184 578:0.29552 579:0 580:0.18461 581:0.29062 582:0.28049 583:0.02043 584:0.1781 585:0.19397 586:0.04281 587:0.22115 588:0.62484 589:0.25753 590:0.60344 591:0.93698 592:0.1199 593:0.0279 594:0.12224 595:0.22958 596:0.15385 597:0.18398 598:0.57213 599:0 600:-0.01203 601:0.29453 602:0.27942 603:0.46068 604:0.73087 605:0.05049 606:0.36388 607:0.22399 608:0.27864 609:0.68973 610:0.40802 611:0.26973 612:0.34024 613:0.26534 614:0.52341 615:0.6135 616:0.39208 617:0.26409 618:0.41387 619:0 620:0.24173 621:0.54531 622:0.24288 623:0.44211 624:0.58905 625:0.22968 626:0.4194 627:0.39682 628:0.28636 629:0.59041 630:0.35004 631:0.38634 632:0.54614 633:0.20769 634:0.44213 635:0.57428 636:0.54817 637:0.4184 638:0.36975 639:0 640:0.20505 641:0.39766 642:0.37399 643:0.40619 644:0.48153 645:0.17549 646:0.74181 647:0.37806 648:0.1686 649:0.67534 650:0.30565 651:0.2232 652:0.50973 653:0.18537 654:0.40637 655:0.53569 656:0.46751 657:0.15875 658:0.17087 659:0 660:0.32712  # TPNGATLSRVLKKSNADRFLQAELILPDALEAG
0 1:0.27969 2:0.0763 3:-0.04892 4:0.1372 5:0.02463 6:0.11839 7:0.20864 8:0.23874 9:-0.04178 10:0.25841 11:0.18375 12:0.09856 13:0.97272 14:0.02991 15:0.10611 16:0.02315 17:-0.02745 18:0.2486 19:0 20:-0.15755 21:-0.06563 22:0.1612 23:0.86935 24:0.30871 25:-0.15271 26:0.35117 27:-0.0091 28:-0.1184 29:0.13425 30:-0.09735 31:-0.13192 32:0.81984 33:-0.05456 34:-0.00065 35:0.0926 36:0.52278 37:0.44362 38:-0.02801 39:0 40:0.07937 41:0.4625 42:0.35089 43:0.36223 44:0.51187 45:0.26416 46:0.24548 47:0.29619 48:0.59331 49:0.33493 50:0.51253 51:0.18787 52:0.42938 53:0.28766 54:0.3212 55:0.38457 56:0.48245 57:0.49852 58:0.7458 59:0 60:0.14612 61:0.36797 62:0.22837 63:0.28669 64:0.30145 65:0.56773 66:0.32107 67:0.37294 68:0.65251 69:0.21644 70:0.47674 71:0.40872 72:0.19711 73:0.17979 74:0.15345 75:0.36977 76:0.30471 77:0.33531 78:0.81583 79:0 80:0.45701 81:0.40859 82:0.39172 83:0.12508 84:0.05739 85:0.23707 86:-0.00134 87:-0.08982 88:0.36358 89:-0.04452 90:0.27631 91:0.21496 92:0.22097 93:0.17793 94:-0.05007 95:-0.05016 96:0.58028 97:0.96217 98:0.39356 99:0 100:0.04931 101:-0.14766 102:0.45728 103:-0.02848 104:0.05475 105:0.68165 106:-0.18595 107:0.29051 108:0.03604 109:-0.16575 110:0.37938 111:0.28386 112:-0.13559 113:-0.18103 114:-0.03966 115:-0.0045 116:-0.0941 117:-0.07196 118:0.22689 119:0 120:0.96933 121:0.32344 122:0.47931 123:0.28793 124:0.10686 125:0.09298 126:0.40468 127:0.24389 128:0.16667 129:0.12945 130:0.05297 131:-0.05065 132:0.87884 133:-0.02232 134:0.1658 135:0.2791 136:0.62285 137:0.68472 138:0.17507 139:0 140:-0.05953 141:0.53047 142:0.4691 143:0.10341 144:0.21702 145:0.23276 146:0.23411 147:0.26208 148:0.64479 149:0.23288 150:0.40157 151:0.48881 152:0.26177 153:0.26658 154:0.11313 155:0.16206 156:0.65198 157:0.73071 158:0.57493 159:0 160:0.20144 161:0.03359 162:-0.01021 163:-0.10279 164:-0.08839 165:0.28879 166:-0.13779 167:-0.10802 168:0.66216 169:0.0863 170:0.93414 171:0.65312 172:-0.11864 173:-0.09733 174:-0.00975 175:0.13441 176:-0.14638 177:-0.08605 178:0.59244 179:0 180:0.17559 181:0.10781 182:-0.01397 183:-0.09659 184:-0.03364 185:0.25677 186:-0.03478 187:-0.13076 188:0.93372 189:-0.00479 190:0.73443 191:0.596 192:-0.12367 193:-0.10105 194:0.00715 195:-0.09904 196:-0.06721 197:-0.00297 198:0.58754 199:0 200:-0.02826 201:0.33906 202:0.1827 203:0.66997 204:0.49802 205:0.15271 206:0.3893 207:0.60546 208:0.15315 209:0.52123 210:0.21546 211:0.25854 212:0.66918 213:0.18909 214:0.48309 215:0.54598 216:0.53174 217:0.35015 218:0.22339 219:0 220:0.3199 221:0.66719 222:0.42773 223:0.23096 224:0.21504 225:0.25431 226:0.84348 227:0.28596 228:0.35457 229:0.24658 230:0.37581 231:0.28622 232:0.16698 233:0.20955 234:0.1827 235:0.14148 236:0.44137 237:0.19288 238:0.35784 239:0 240:0.273 241:0.16719 242:0.66201 243:-0.02724 244:0.0409 245:0.65764 246:-0.05017 247:0.5361 248:0.35586 249:-0.05 250:0.84538 251:0.27797 252:0.1425 253:-0.04836 254:0.08062 255:-0.01479 256:0.15907 257:-0.05935 258:0.30952 259:0 260:0.69573 261:0.46953 262:0.88984 263:0.07864 264:0.28166 265:0.35406 266:0.58662 267:0.29903 268:0.29537 269:0.43356 270:0.22906 271:-0.01119 272:0.34338 273:0.0558 274:0.11053 275:0.34727 276:0.43615 277:0.16617 278:0.40336 279:0 280:0.19603 281:0.36016 282:0.20365 283:0.45697 284:0.53628 285:0.08436 286:0.31304 287:0.41273 288:0.23295 289:0.83151 290:0.20115 291:0.14547 292:0.4275 293:0.18785 294:0.47139 295:0.65016 296:0.43391 297:0.19288 298:0.31022 299:0 300:0.06915 301:0.63437 302:0.35411 303:0.47678 304:0.52177 305:0.18966 306:0.68896 307:0.35532 308:0.32754 309:0.47329 310:0.34001 311:0.27797 312:0.52793 313:0.14879 314:0.44668 315:0.38778 316:0.46677 317:0.31454 318:0.39426 319:0 320:0.10403 321:0.20469 322:0.23589 323:0.49536 324:0.48747 325:-0.02956 326:0.82542 327:0.38943 328:-0.02188 329:0.57123 330:0.17609 331:0.11779 332:0.48274 333:0.02542 334:0.32055 335:0.67395 336:0.33084 337:0.01632 338:0.03221 339:0 340:0.24354 341:0.17812 342:0.1741 343:0.53251 344:0.47691 345:0.49938 346:0.11973 347:0.30586 348:0.39189 349:0.62397 350:0.534 351:0.596 352:0.45888 353:0.22195 354:0.44603 355:0.67074 356:0.28753 357:0.24332 358:0.42717 359:0 360:0.39086 361:0.45625 362:0.23536 363:0.4743 364:0.47691 365:0.38239 366:0.29298 367:0.29562 368:0.53475 369:0.35822 370:0.64495 371:0.5371 372:0.33145 373:0.39182 374:0.31795 375:0.28039 376:0.39208 377:0.43398 378:0.63165 379:0 380:0.41792 381:0.29062 382:0.11231 383:0.7808 384:0.7566 385:0.04926 386:0.39732 387:0.32291 388:0.07336 389:0.51781 390:0.25412 391:0.25913 392:0.371 393:0.17917 394:0.52861 395:0.45016 396:0.38163 397:0.20401 398:0.13515 399:0 400:0.15574 401:0.73437 402:0.27028 403:0.4904 404:0.69459 405:0.20505 406:0.38194 407:0.21546 408:0.34492 409:0.6 410:0.33214 411:0.34806 412:0.3145 413:0.17421 414:0.36931 415:0.4463 416:0.31217 417:0.25742 418:0.41947 419:0 420:0.21948 421:0.89453 422:0.32294 423:0.2192 424:0.51319 425:0.34852 426:0.40268 427:0.25867 428:0.27542 429:0.41712 430:0.35791 431:0.40813 432:0.20716 433:0.12585 434:0.24902 435:0.25595 436:0.33906 437:0.21365 438:0.43137 439:0 440:0.24053 441:0.35937 442:0.39549 443:0.41796 444:0.54354 445:0.43904 446:0.43746 447:0.34338 448:0.46203 449:0.49658 450:0.62921 451:0.52356 452:0.37414 453:0.20273 454:0.39987 455:0.59614 456:0.4115 457:0.27522 458:0.44188 459:0 460:0.33854 461:0.40234 462:0.29124 463:0.4291 464:0.60818 465:0.32943 466:0.31505 467:0.30358 468:0.51544 469:0.57466 470:0.62133 471:0.41519 472:0.40113 473:0.20521 474:0.42133 475:0.45273 476:0.42868 477:0.30786 478:0.54552 479:0 480:0.365 481:0.08672 482:0.29017 483:-0.01672 484:0.06728 485:0.67303 486:-0.04482 487:0.3411 488:0.61583 489:-0.02945 490:0.85827 491:0.48233 492:-0.02699 493:-0.02728 494:-0.02341 495:0.16334 496:0.05004 497:0.18323 498:0.60364 499:0 500:0.53217 501:0.31016 502:0.32778 503:0.3418 504:0.36412 505:0.7266 506:0.29164 507:0.36157 508:0.42214 509:0.44247 510:0.65497 511:0.43404 512:0.45323 513:0.13763 514:0.36021 515:0.37878 516:0.32786 517:0.20994 518:0.42367 519:0 520:0.57547 521:0.22578 522:0.14347 523:0.68297 524:0.75396 525:0.09975 526:0.37057 527:0.41615 528:0.05598 529:0.62671 530:0.30923 531:0.2338 532:0.51224 533:0.13205 534:0.44993 535:0.53762 536:0.40627 537:0.30564 538:0.19048 539:0 540:0.15334 541:0.31797 542:0.09726 543:0.44458 544:0.76715 545:0.22968 546:0.24147 547:0.29221 548:0.42214 549:0.44589 550:0.47244 551:0.80801 552:0.24733 553:0.03472 554:0.43498 555:0.43023 556:0.27184 557:0.24184 558:0.29552 559:0 560:0.18461 561:0.29062 562:0.28049 563:0.02043 564:0.1781 565:0.19397 566:0.04281 567:0.22115 568:0.62484 569:0.25753 570:0.60344 571:0.93698 572:0.1199 573:0.0279 574:0.12224 575:0.22958 576:0.15385 577:0.18398 578:0.57213 579:0 580:-0.01203 581:0.29453 582:0.27942 583:0.46068 584:0.73087 585:0.05049 586:0.36388 587:0.22399 588:0.27864 589:0.68973 590:0.40802 591:0.26973 592:0.34024 593:0.26534 594:0.52341 595:0.6135 596:0.39208 597:0.26409 598:0.41387 599:0 600:0.24173 601:0.54531 602:0.24288 603:0.44211 604:0.58905 605:0.22968 606:0.4194 607:0.39682 608:0.28636 609:0.59041 610:0.35004 611:0.38634 612:0.54614 613:0.20769 614:0.44213 615:0.57428 616:0.54817 617:0.4184 618:0.36975 619:0 620:0.20505 621:0.39766 622:0.37399 623:0.40619 624:0.48153 625:0.17549 626:0.74181 627:0.37806 628:0.1686 629:0.67534 630:0.30565 631:0.2232 632:0.50973 633:0.18537 634:0.40637 635:0.53569 636:0.46751 637:0.15875 638:0.17087 639:0 640:0.32712 641:0.27266 642:0.44062 643:0.51146 644:0.45844 645:0.37685 646:0.80602 647:0.32177 648:0.50837 649:0.47123 650:0.46099 651:0.27562 652:0.45009 653:0.17731 654:0.30884 655:0.34855 656:0.3413 657:0.18175 658:0.28992 659:0 660:0.26037  # PNGATLSRVLKKSNADRFLQAELILPDALEAGD
0 1:-0.06563 2:0.1612 3:0.86935 4:0.30871 5:-0.15271 6:0.35117 7:-0.0091 8:-0.1184 9:0.13425 10:-0.09735 11:-0.13192 12:0.81984 13:-0.05456 14:-0.00065 15:0.0926 16:0.52278 17:0.44362 18:-0.02801 19:0 20:0.07937 21:0.4625 22:0.35089 23:0.36223 24:0.51187 25:0.26416 26:0.24548 27:0.29619 28:0.59331 29:0.33493 30:0.51253 31:0.18787 32:0.42938 33:0.28766 34:0.3212 35:0.38457 36:0.48245 37:0.49852 38:0.7458 39:0 40:0.14612 41:0.36797 42:0.22837 43:0.28669 44:0.30145 45:0.56773 46:0.32107 47:0.37294 48:0.65251 49:0.21644 50:0.47674 51:0.40872 52:0.19711 53:0.17979 54:0.15345 55:0.36977 56:0.30471 57:0.33531 58:0.81583 59:0 60:0.45701 61:0.40859 62:0.39172 63:0.12508 64:0.05739 65:0.23707 66:-0.00134 67:-0.08982 68:0.36358 69:-0.04452 70:0.27631 71:0.21496 72:0.22097 73:0.17793 74:-0.05007 75:-0.05016 76:0.58028 77:0.96217 78:0.39356 79:0 80:0.04931 81:-0.14766 82:0.45728 83:-0.02848 84:0.05475 85:0.68165 86:-0.18595 87:0.29051 88:0.03604 89:-0.16575 90:0.37938 91:0.28386 92:-0.13559 93:-0.18103 94:-0.03966 95:-0.0045 96:-0.0941 97:-0.07196 98:0.22689 99:0 100:0.96933 101:0.32344 102:0.47931 103:0.28793 104:0.10686 105:0.09298 106:0.40468 107:0.24389 108:0.16667 109:0.12945 110:0.05297 111:-0.05065 112:0.87884 113:-0.02232 114:0.1658 115:0.2791 116:0.62285 117:0.68472 118:0.17507 119:0 120:-0.05953 121:0.53047 122:0.4691 123:0.10341 124:0.21702 125:0.23276 126:0.23411 127:0.26208 128:0.64479 129:0.23288 130:0.40157 131:0.48881 132:0.26177 133:0.26658 134:0.11313 135:0.16206 136:0.65198 137:0.73071 138:0.57493 139:0 140:0.20144 141:0.03359 142:-0.01021 143:-0.10279 144:-0.08839 145:0.28879 146:-0.13779 147:-0.10802 148:0.66216 149:0.0863 150:0.93414 151:0.65312 152:-0.11864 153:-0.09733 154:-0.00975 155:0.13441 156:-0.14638 157:-0.08605 158:0.59244 159:0 160:0.17559 161:0.10781 162:-0.01397 163:-0.09659 164:-0.03364 165:0.25677 166:-0.03478 167:-0.13076 168:0.93372 169:-0.00479 170:0.73443 171:0.596 172:-0.12367 173:-0.10105 174:0.00715 175:-0.09904 176:-0.06721 177:-0.00297 178:0.58754 179:0 180:-0.02826 181:0.33906 182:0.1827 183:0.66997 184:0.49802 185:0.15271 186:0.3893 187:0.60546 188:0.15315 189:0.52123 190:0.21546 191:0.25854 192:0.66918 193:0.18909 194:0.48309 195:0.54598 196:0.53174 197:0.35015 198:0.22339 199:0 200:0.3199 201:0.66719 202:0.42773 203:0.23096 204:0.21504 205:0.25431 206:0.84348 207:0.28596 208:0.35457 209:0.24658 210:0.37581 211:0.28622 212:0.16698 213:0.20955 214:0.1827 215:0.14148 216:0.44137 217:0.19288 218:0.35784 219:0 220:0.273 221:0.16719 222:0.66201 223:-0.02724 224:0.0409 225:0.65764 226:-0.05017 227:0.5361 228:0.35586 229:-0.05 230:0.84538 231:0.27797 232:0.1425 233:-0.04836 234:0.08062 235:-0.01479 236:0.15907 237:-0.05935 238:0.30952 239:0 240:0.69573 241:0.46953 242:0.88984 243:0.07864 244:0.28166 245:0.35406 246:0.58662 247:0.29903 248:0.29537 249:0.43356 250:0.22906 251:-0.01119 252:0.34338 253:0.0558 254:0.11053 255:0.34727 256:0.43615 257:0.16617 258:0.40336 259:0 260:0.19603 261:0.36016 262:0.20365 263:0.45697 264:0.53628 265:0.08436 266:0.31304 267:0.41273 268:0.23295 269:0.83151 270:0.20115 271:0.14547 272:0.4275 273:0.18785 274:0.47139 275:0.65016 276:0.43391 277:0.19288 278:0.31022 279:0 280:0.06915 281:0.63437 282:0.35411 283:0.47678 284:0.52177 285:0.18966 286:0.68896 287:0.35532 288:0.32754 289:0.47329 290:0.34001 291:0.27797 292:0.52793 293:0.14879 294:0.44668 295:0.38778 296:0.46677 297:0.31454 298:0.39426 299:0 300:0.10403 301:0.20469 302:0.23589 303:0.49536 304:0.48747 305:-0.02956 306:0.82542 307:0.38943 308:-0.02188 309:0.57123 310:0.17609 311:0.11779 312:0.48274 313:0.02542 314:0.32055 315:0.67395 316:0.33084 317:0.01632 318:0.03221 319:0 320:0.24354 321:0.17812 322:0.1741 323:0.53251 324:0.47691 325:0.49938 326:0.11973 327:0.30586 328:0.39189 329:0.62397 330:0.534 331:0.596 332:0.45888 333:0.22195 334:0.44603 335:0.67074 336:0.28753 337:0.24332 338:0.42717 339:0 340:0.39086 341:0.45625 342:0.23536 343:0.4743 344:0.47691 345:0.38239 346:0.29298 347:0.29562 348:0.53475 349:0.35822 350:0.64495 351:0.5371 352:0.33145 353:0.39182 354:0.31795 355:0.28039 356:0.39208 357:0.43398 358:0.63165 359:0 360:0.41792 361:0.29062 362:0.11231 363:0.7808 364:0.7566 365:0.04926 366:0.39732 367:0.32291 368:0.07336 369:0.51781 370:0.25412 371:0.25913 372:0.371 373:0.17917 374:0.52861 375:0.45016 376:0.38163 377:0.20401 378:0.13515 379:0 380:0.15574 381:0.73437 382:0.27028 383:0.4904 384:0.69459 385:0.20505 386:0.38194 387:0.21546 388:0.34492 389:0.6 390:0.33214 391:0.34806 392:0.3145 393:0.17421 394:0.36931 395:0.4463 396:0.31217 397:0.25742 398:0.41947 399:0 400:0.21948 401:0.89453 402:0.32294 403:0.2192 404:0.51319 405:0.34852 406:0.40268 407:0.25867 408:0.27542 409:0.41712 410:0.35791 411:0.40813 412:0.20716 413:0.12585 414:0.24902 415:0.25595 416:0.33906 417:0.21365 418:0.43137 419:0 420:0.24053 421:0.35937 422:0.39549 423:0.41796 424:0.54354 425:0.43904 426:0.43746 427:0.34338 428:0.46203 429:0.49658 430:0.62921 431:0.52356 432:0.37414 433:0.20273 434:0.39987 435:0.59614 436:0.4115 437:0.27522 438:0.44188 439:0 440:0.33854 441:0.40234 442:0.29124 443:0.4291 444:0.60818 445:0.32943 446:0.31505 447:0.30358 448:0.51544 449:0.57466 450:0.62133 451:0.41519 452:0.40113 453:0.20521 454:0.42133 455:0.45273 456:0.42868 457:0.30786 458:0.54552 459:0 460:0.365 461:0.08672 462:0.29017 463:-0.01672 464:0.06728 465:0.67303 466:-0.04482 467:0.3411 468:0.61583 469:-0.02945 470:0.85827 471:0.48233 472:-0.02699 473:-0.02728 474:-0.02341 475:0.16334 476:0.05004 477:0.18323 478:0.60364 479:0 480:0.53217 481:0.31016 482:0.32778 483:0.3418 484:0.36412 485:0.7266 486:0.29164 487:0.36157 488:0.42214 489:0.44247 490:0.65497 491:0.43404 492:0.45323 493:0.13763 494:0.36021 495:0.37878 496:0.32786 497:0.20994 498:0.42367 499:0 500:0.57547 501:0.22578 502:0.14347 503:0.68297 504:0.75396 505:0.09975 506:0.37057 507:0.41615 508:0.05598 509:0.62671 510:0.30923 511:0.2338 512:0.51224 513:0.13205 514:0.44993 515:0.53762 516:0.40627 517:0.30564 518:0.19048 519:0 520:0.15334 521:0.31797 522:0.09726 523:0.44458 524:0.76715 525:0.22968 526:0.24147 527:0.29221 528:0.42214 529:0.44589 530:0.47244 531:0.80801 532:0.24733 533:0.03472 534:0.43498 535:0.43023 536:0.27184 537:0.24184 538:0.29552 539:0 540:0.18461 541:0.29062 542:0.28049 543:0.02043 544:0.1781 545:0.19397 546:0.04281 547:0.22115 548:0.62484 549:0.25753 550:0.60344 551:0.93698 552:0.1199 553:0.0279 554:0.12224 555:0.22958 556:0.15385 557:0.18398 558:0.57213 559:0 560:-0.01203 561:0.29453 562:0.27942 563:0.46068 564:0.73087 565:0.05049 566:0.36388 567:0.22399 568:0.27864 569:0.68973 570:0.40802 571:0.26973 572:0.34024 573:0.26534 574:0.52341 575:0.6135 576:0.39208 577:0.26409 578:0.41387 579:0 580:0.24173 581:0.54531 582:0.24288 583:0.44211 584:0.58905 585:0.22968 586:0.4194 587:0.39682 588:0.28636 589:0.59041 590:0.35004 591:0.38634 592:0.54614 593:0.20769 594:0.44213 595:0.57428 596:0.54817 597:0.4184 598:0.36975 599:0 600:0.20505 601:0.39766 602:0.37399 603:0.40619 604:0.48153 605:0.17549 606:0.74181 607:0.37806 608:0.1686 609:0.67534 610:0.30565 611:0.2232 612:0.50973 613:0.18537 614:0.40637 615:0.53569 616:0.46751 617:0.15875 618:0.17087 619:0 620:0.32712 621:0.27266 622:0.44062 623:0.51146 624:0.45844 625:0.37685 626:0.80602 627:0.32177 628:0.50837 629:0.47123 630:0.46099 631:0.27562 632:0.45009 633:0.17731 634:0.30884 635:0.34855 636:0.3413 637:0.18175 638:0.28992 639:0 640:0.26037 641:0.30156 642:0.59699 643:0.22043 644:0.31464 645:0.47537 646:0.24883 647:0.43945 648:0.64543 649:0.36918 650:0.65927 651:0.46172 652:0.19397 653:0.34842 654:0.29909 655:0.25659 656:0.32935 657:0.30119 658:0.69608 659:0 660:0.35478  # NGATLSRVLKKSNADRFLQAELILPDALEAGDV
0 1:0.4625 2:0.35089 3:0.36223 4:0.51187 5:0.26416 6:0.24548 7:0.29619 8:0.59331 9:0.33493 10:0.51253 11:0.18787 12:0.42938 13:0.28766 14:0.3212 15:0.38457 16:0.48245 17:0.49852 18:0.7458 19:0 20:0.14612 21:0.36797 22:0.22837 23:0.28669 24:0.30145 25:0.56773 26:0.32107 27:0.37294 28:0.65251 29:0.21644 30:0.47674 31:0.40872 32:0.19711 33:0.17979 34:0.15345 35:0.36977 36:0.30471 37:0.33531 38:0.81583 39:0 40:0.45701 41:0.40859 42:0.39172 43:0.12508 44:0.05739 45:0.23707 46:-0.00134 47:-0.08982 48:0.36358 49:-0.04452 50:0.27631 51:0.21496 52:0.22097 53:0.17793 54:-0.05007 55:-0.05016 56:0.58028 57:0.96217 58:0.39356 59:0 60:0.04931 61:-0.14766 62:0.45728 63:-0.02848 64:0.05475 65:0.68165 66:-0.18595 67:0.29051 68:0.03604 69:-0.16575 70:0.37938 71:0.28386 72:-0.13559 73:-0.18103 74:-0.03966 75:-0.0045 76:-0.0941 77:-0.07196 78:0.22689 79:0 80:0.96933 81:0.32344 82:0.47931 83:0.28793 84:0.10686 85:0.09298 86:0.40468 87:0.24389 88:0.16667 89:0.12945 90:0.05297 91:-0.05065 92:0.87884 93:-0.02232 94:0.1658 95:0.2791 96:0.62285 97:0.68472 98:0.17507 99:0 100:-0.05953 101:0.53047 102:0.4691 103:0.10341 104:0.21702 105:0.23276 106:0.23411 107:0.26208 108:0.64479 109:0.23288 110:0.40157 111:0.48881 112:0.26177 113:0.26658 114:0.11313 115:0.16206 116:0.65198 117:0.73071 118:0.57493 119:0 120:0.20144 121:0.03359 122:-0.01021 123:-0.10279 124:-0.08839 125:0.28879 126:-0.13779 127:-0.10802 128:0.66216 129:0.0863 130:0.93414 131:0.65312 132:-0.11864 133:-0.09733 134:-0.00975 135:0.13441 136:-0.14638 137:-0.08605 138:0.59244 139:0 140:0.17559 141:0.10781 142:-0.01397 143:-0.09659 144:-0.03364 145:0.25677 146:-0.03478 147:-0.13076 148:0.93372 149:-0.00479 150:0.73443 151:0.596 152:-0.12367 153:-0.10105 154:0.00715 155:-0.09904 156:-0.06721 157:-0.00297 158:0.58754 159:0 160:-0.02826 161:0.33906 162:0.1827 163:0.66997 164:0.49802 165:0.15271 166:0.3893 167:0.60546 168:0.15315 169:0.52123 170:0.21546 171:0.25854 172:0.66918 173:0.18909 174:0.48309 175:0.54598 176:0.53174 177:0.35015 178:0.22339 179:0 180:0.3199 181:0.66719 182:0.42773 183:0.23096 184:0.21504 185:0.25431 186:0.84348 187:0.28596 188:0.35457 189:0.24658 190:0.37581 191:0.28622 192:0.16698 193:0.20955 194:0.1827 195:0.14148 196:0.44137 197:0.19288 198:0.35784 199:0 200:0.273 201:0.16719 202:0.66201 203:-0.02724 204:0.0409 205:0.65764 206:-0.05017 207:0.5361 208:0.35586 209:-0.05 210:0.84538 211:0.27797 212:0.1425 213:-0.04836 214:0.08062 215:-0.01479 216:0.15907 217:-0.05935 218:0.30952 219:0 220:0.69573 221:0.46953 222:0.88984 223:0.07864 224:0.28166 225:0.35406 226:0.58662 227:0.29903 228:0.29537 229:0.43356 230:0.22906 231:-0.01119 232:0.34338 233:0.0558 234:0.11053 235:0.34727 236:0.43615 237:0.16617 238:0.40336 239:0 240:0.19603 241:0.36016 242:0.20365 243:0.45697 244:0.53628 245:0.08436 246:0.31304 247:0.41273 248:0.23295 249:0.83151 250:0.20115 251:0.14547 252:0.4275 253:0.18785 254:0.47139 255:0.65016 256:0.43391 257:0.19288 258:0.31022 259:0 260:0.06915 261:0.63437 262:0.35411 263:0.47678 264:0.52177 265:0.18966 266:0.68896 267:0.35532 268:0.32754 269:0.47329 270:0.34001 271:0.27797 272:0.52793 273:0.14879 274:0.44668 275:0.38778 276:0.46677 277:0.31454 278:0.39426 279:0 280:0.10403 281:0.20469 282:0.23589 283:0.49536 284:0.48747 285:-0.02956 286:0.82542 287:0.38943 288:-0.02188 289:0.57123 290:0.17609 291:0.11779 292:0.48274 293:0.02542 294:0.32055 295:0.67395 296:0.33084 297:0.01632 298:0.03221 299:0 300:0.24354 301:0.17812 302:0.1741 303:0.53251 304:0.47691 305:0.49938 306:0.11973 307:0.30586 308:0.39189 309:0.62397 310:0.534 311:0.596 312:0.45888 313:0.22195 314:0.44603 315:0.67074 316:0.28753 317:0.24332 318:0.42717 319:0 320:0.39086 321:0.45625 322:0.23536 323:0.4743 324:0.47691 325:0.38239 326:0.29298 327:0.29562 328:0.53475 329:0.35822 330:0.64495 331:0.5371 332:0.33145 333:0.39182 334:0.31795 335:0.28039 336:0.39208 337:0.43398 338:0.63165 339:0 340:0.41792 341:0.29062 342:0.11231 343:0.7808 344:0.7566 345:0.04926 346:0.39732 347:0.32291 348:0.07336 349:0.51781 350:0.25412 351:0.25913 352:0.371 353:0.17917 354:0.52861 355:0.45016 356:0.38163 357:0.20401 358:0.13515 359:0 360:0.15574 361:0.73437 362:0.27028 363:0.4904 364:0.69459 365:0.20505 366:0.38194 367:0.21546 368:0.34492 369:0.6 370:0.33214 371:0.34806 372:0.3145 373:0.17421 374:0.36931 375:0.4463 376:0.31217 377:0.25742 378:0.41947 379:0 380:0.21948 381:0.89453 382:0.32294 383:0.2192 384:0.51319 385:0.34852 386:0.40268 387:0.25867 388:0.27542 389:0.41712 390:0.35791 391:0.40813 392:0.20716 393:0.12585 394:0.24902 395:0.25595 396:0.33906 397:0.21365 398:0.43137 399:0 400:0.24053 401:0.35937 402:0.39549 403:0.41796 404:0.54354 405:0.43904 406:0.43746 407:0.34338 408:0.46203 409:0.49658 410:0.62921 411:0.52356 412:0.37414 413:0.20273 414:0.39987 415:0.59614 416:0.4115 417:0.27522 418:0.44188 419:0 420:0.33854 421:0.40234 422:0.29124 423:0.4291 424:0.60818 425:0.32943 426:0.31505 427:0.30358 428:0.51544 429:0.57466 430:0.62133 431:0.41519 432:0.40113 433:0.20521 434:0.42133 435:0.45273 436:0.42868 437:0.30786 438:0.54552 439:0 440:0.365 441:0.08672 442:0.29017 443:-0.01672 444:0.06728 445:0.67303 446:-0.04482 447:0.3411 448:0.61583 449:-0.02945 450:0.85827 451:0.48233 452:-0.02699 453:-0.02728 454:-0.02341 455:0.16334 456:0.05004 457:0.18323 458:0.60364 459:0 460:0.53217 461:0.31016 462:0.32778 463:0.3418 464:0.36412 465:0.7266 466:0.29164 467:0.36157 468:0.42214 469:0.44247 470:0.65497 471:0.43404 472:0.45323 473:0.13763 474:0.36021 475:0.37878 476:0.32786 477:0.20994 478:0.42367 479:0 480:0.57547 481:0.22578 482:0.14347 483:0.68297 484:0.75396 485:0.09975 486:0.37057 487:0.41615 488:0.05598 489:0.62671 490:0.30923 491:0.2338 492:0.51224 493:0.13205 494:0.44993 495:0.53762 496:0.40627 497:0.30564 498:0.19048 499:0 500:0.15334 501:0.31797 502:0.09726 503:0.44458 504:0.76715 505:0.22968 506:0.24147 507:0.29221 508:0.42214 509:0.44589 510:0.47244 511:0.80801 512:0.24733 513:0.03472 514:0.43498 515:0.43023 516:0.27184 517:0.24184 518:0.29552 519:0 520:0.18461 521:0.29062 522:0.28049 523:0.02043 524:0.1781 525:0.19397 526:0.04281 527:0.22115 528:0.62484 529:0.25753 530:0.60344 531:0.93698 532:0.1199 533:0.0279 534:0.12224 535:0.22958 536:0.15385 537:0.18398 538:0.57213 539:0 540:-0.01203 541:0.29453 542:0.27942 543:0.46068 544:0.73087 545:0.05049 546:0.36388 547:0.22399 548:0.27864 549:0.68973 550:0.40802 551:0.26973 552:0.34024 553:0.26534 554:0.52341 555:0.6135 556:0.39208 557:0.26409 558:0.41387 559:0 560:0.24173 561:0.54531 562:0.24288 563:0.44211 564:0.58905 565:0.22968 566:0.4194 567:0.39682 568:0.28636 569:0.59041 570:0.35004 571:0.38634 572:0.54614 573:0.20769 574:0.44213 575:0.57428 576:0.54817 577:0.4184 578:0.36975 579:0 580:0.20505 581:0.39766 582:0.37399 583:0.40619 584:0.48153 585:0.17549 586:0.74181 587:0.37806 588:0.1686 589:0.67534 590:0.30565 591:0.2232 592:0.50973 593:0.18537 594:0.40637 595:0.53569 596:0.46751 597:0.15875 598:0.17087 599:0 600:0.32712 601:0.27266 602:0.44062 603:0.51146 604:0.45844 605:0.37685 606:0.80602 607:0.32177 608:0.50837 609:0.47123 610:0.46099 611:0.27562 612:0.45009 613:0.17731 614:0.30884 615:0.34855 616:0.3413 617:0.18175 618:0.28992 619:0 620:0.26037 621:0.30156 622:0.59699 623:0.22043 624:0.31464 625:0.47537 626:0.24883 627:0.43945 628:0.64543 629:0.36918 630:0.65927 631:0.46172 632:0.19397 633:0.34842 634:0.29909 635:0.25659 636:0.32935 637:0.30119 638:0.69608 639:0 640:0.35478 641:0.29453 642:0.15529 643:0.55604 644:0.53826 645:0.28633 646:0.23612 647:0.19841 648:0.33076 649:0.57123 650:0.33715 651:0.27032 652:0.48148 653:0.72722 654:0.39727 655:0.4881 656:0.48469 657:0.40801 658:0.43277 659:0 660:0.1822  # GATLSRVLKKSNADRFLQAELILPDALEAGDVR
0 1:0.36797 2:0.22837 3:0.28669 4:0.30145 5:0.56773 6:0.32107 7:0.37294 8:0.65251 9:0.21644 10:0.47674 11:0.40872 12:0.19711 13:0.17979 14:0.15345 15:0.36977 16:0.30471 17:0.33531 18:0.81583 19:0 20:0.45701 21:0.40859 22:0.39172 23:0.12508 24:0.05739 25:0.23707 26:-0.00134 27:-0.08982 28:0.36358 29:-0.04452 30:0.27631 31:0.21496 32:0.22097 33:0.17793 34:-0.05007 35:-0.05016 36:0.58028 37:0.96217 38:0.39356 39:0 40:0.04931 41:-0.14766 42:0.45728 43:-0.02848 44:0.05475 45:0.68165 46:-0.18595 47:0.29051 48:0.03604 49:-0.16575 50:0.37938 51:0.28386 52:-0.13559 53:-0.18103 54:-0.03966 55:-0.0045 56:-0.0941 57:-0.07196 58:0.22689 59:0 60:0.96933 61:0.32344 62:0.47931 63:0.28793 64:0.10686 65:0.09298 66:0.40468 67:0.24389 68:0.16667 69:0.12945 70:0.05297 71:-0.05065 72:0.87884 73:-0.02232 74:0.1658 75:0.2791 76:0.62285 77:0.68472 78:0.17507 79:0 80:-0.05953 81:0.53047 82:0.4691 83:0.10341 84:0.21702 85:0.23276 86:0.23411 87:0.26208 88:0.64479 89:0.23288 90:0.40157 91:0.48881 92:0.26177 93:0.26658 94:0.11313 95:0.16206 96:0.65198 97:0.73071 98:0.57493 99:0 100:0.20144 101:0.03359 102:-0.01021 103:-0.10279 104:-0.08839 105:0.28879 106:-0.13779 107:-0.10802 108:0.66216 109:0.0863 110:0.93414 111:0.65312 112:-0.11864 113:-0.09733 114:-0.00975 115:0.13441 116:-0.14638 117:-0.08605 118:0.59244 119:0 120:0.17559 121:0.10781 122:-0.01397 123:-0.09659 124:-0.03364 125:0.25677 126:-0.03478 127:-0.13076 128:0.93372 129:-0.00479 130:0.73443 131:0.596 132:-0.12367 133:-0.10105 134:0.00715 135:-0.09904 136:-0.06721 137:-0.00297 138:0.58754 139:0 140:-0.02826 141:0.33906 142:0.1827 143:0.66997 144:0.49802 145:0.15271 146:0.3893 147:0.60546 148:0.15315 149:0.52123 150:0.21546 151:0.25854 152:0.66918 153:0.18909 154:0.48309 155:0.54598 156:0.53174 157:0.35015 158:0.22339 159:0 160:0.3199 161:0.66719 162:0.42773 163:0.23096 164:0.21504 165:0.25431 166:0.84348 167:0.28596 168:0.35457 169:0.24658 170:0.37581 171:0.28622 172:0.16698 173:0.20955 174:0.1827 175:0.14148 176:0.44137 177:0.19288 178:0.35784 179:0 180:0.273 181:0.16719 182:0.66201 183:-0.02724 184:0.0409 185:0.65764 186:-0.05017 187:0.5361 188:0.35586 189:-0.05 190:0.84538 191:0.27797 192:0.1425 193:-0.04836 194:0.08062 195:-0.01479 196:0.15907 197:-0.05935 198:0.30952 199:0 200:0.69573 201:0.46953 202:0.88984 203:0.07864 204:0.28166 205:0.35406 206:0.58662 207:0.29903 208:0.29537 209:0.43356 210:0.22906 211:-0.01119 212:0.34338 213:0.0558 214:0.11053 215:0.34727 216:0.43615 217:0.16617 218:0.40336 219:0 220:0.19603 221:0.36016 222:0.20365 223:0.45697 224:0.53628 225:0.08436 226:0.31304 227:0.41273 228:0.23295 229:0.83151 230:0.20115 231:0.14547 232:0.4275 233:0.18785 234:0.47139 235:0.65016 236:0.43391 237:0.19288 238:0.31022 239:0 240:0.06915 241:0.63437 242:0.35411 243:0.47678 244:0.52177 245:0.18966 246:0.68896 247:0.35532 248:0.32754 249:0.47329 250:0.34001 251:0.27797 252:0.52793 253:0.14879 254:0.44668 255:0.38778 256:0.46677 257:0.31454 258:0.39426 259:0 260:0.10403 261:0.20469 262:0.23589 263:0.49536 264:0.48747 265:-0.02956 266:0.82542 267:0.38943 268:-0.02188 269:0.57123 270:0.17609 271:0.11779 272:0.48274 273:0.02542 274:0.32055 275:0.67395 276:0.33084 277:0.01632 278:0.03221 279:0 280:0.24354 281:0.17812 282:0.1741 283:0.53251 284:0.47691 285:0.49938 286:0.11973 287:0.30586 288:0.39189 289:0.62397 290:0.534 291:0.596 292:0.45888 293:0.22195 294:0.44603 295:0.67074 296:0.28753 297:0.24332 298:0.42717 299:0 300:0.39086 301:0.45625 302:0.23536 303:0.4743 304:0.47691 305:0.38239 306:0.29298 307:0.29562 308:0.53475 309:0.35822 310:0.64495 311:0.5371 312:0.33145 313:0.39182 314:0.31795 315:0.28039 316:0.39208 317:0.43398 318:0.63165 319:0 320:0.41792 321:0.29062 322:0.11231 323:0.7808 324:0.7566 325:0.04926 326:0.39732 327:0.32291 328:0.07336 329:0.51781 330:0.25412 331:0.25913 332:0.371 333:0.17917 334:0.52861 335:0.45016 336:0.38163 337:0.20401 338:0.13515 339:0 340:0.15574 341:0.73437 342:0.27028 343:0.4904 344:0.69459 345:0.20505 346:0.38194 347:0.21546 348:0.34492 349:0.6 350:0.33214 351:0.34806 352:0.3145 353:0.17421 354:0.36931 355:0.4463 356:0.31217 357:0.25742 358:0.41947 359:0 360:0.21948 361:0.89453 362:0.32294 363:0.2192 364:0.51319 365:0.34852 366:0.40268 367:0.25867 368:0.27542 369:0.41712 370:0.35791 371:0.40813 372:0.20716 373:0.12585 374:0.24902 375:0.25595 376:0.33906 377:0.21365 378:0.43137 379:0 380:0.24053 381:0.35937 382:0.39549 383:0.41796 384:0.54354 385:0.43904 386:0.43746 387:0.34338 388:0.46203 389:0.49658 390:0.62921 391:0.52356 392:0.37414 393:0.20273 394:0.39987 395:0.59614 396:0.4115 397:0.27522 398:0.44188 399:0 400:0.33854 401:0.40234 402:0.29124 403:0.4291 404:0.60818 405:0.32943 406:0.31505 407:0.30358 408:0.51544 409:0.57466 410:0.62133 411:0.41519 412:0.40113 413:0.20521 414:0.42133 415:0.45273 416:0.42868 417:0.30786 418:0.54552 419:0 420:0.365 421:0.08672 422:0.29017 423:-0.01672 424:0.06728 425:0.67303 426:-0.04482 427:0.3411 428:0.61583 429:-0.02945 430:0.85827 431:0.48233 432:-0.02699 433:-0.02728 434:-0.02341 435:0.16334 436:0.05004 437:0.18323 438:0.60364 439:0 440:0.53217 441:0.31016 442:0.32778 443:0.3418 444:0.36412 445:0.7266 446:0.29164 447:0.36157 448:0.42214 449:0.44247 450:0.65497 451:0.43404 452:0.45323 453:0.13763 454:0.36021 455:0.37878 456:0.32786 457:0.20994 458:0.42367 459:0 460:0.57547 461:0.22578 462:0.14347 463:0.68297 464:0.75396 465:0.09975 466:0.37057 467:0.41615 468:0.05598 469:0.62671 470:0.30923 471:0.2338 472:0.51224 473:0.13205 474:0.44993 475:0.53762 476:0.40627 477:0.30564 478:0.19048 479:0 480:0.15334 481:0.31797 482:0.09726 483:0.44458 484:0.76715 485:0.22968 486:0.24147 487:0.29221 488:0.42214 489:0.44589 490:0.47244 491:0.80801 492:0.24733 493:0.03472 494:0.43498 495:0.43023 496:0.27184 497:0.24184 498:0.29552 499:0 500:0.18461 501:0.29062 502:0.28049 503:0.02043 504:0.1781 505:0.19397 506:0.04281 507:0.22115 508:0.62484 509:0.25753 510:0.60344 511:0.93698 512:0.1199 513:0.0279 514:0.12224 515:0.22958 516:0.15385 517:0.18398 518:0.57213 519:0 520:-0.01203 521:0.29453 522:0.27942 523:0.46068 524:0.73087 525:0.05049 526:0.36388 527:0.22399 528:0.27864 529:0.68973 530:0.40802 531:0.26973 532:0.34024 533:0.26534 534:0.52341 535:0.6135 536:0.39208 537:0.26409 538:0.41387 539:0 540:0.24173 541:0.54531 542:0.24288 543:0.44211 544:0.58905 545:0.22968 546:0.4194 547:0.39682 548:0.28636 549:0.59041 550:0.35004 551:0.38634 552:0.54614 553:0.20769 554:0.44213 555:0.57428 556:0.54817 557:0.4184 558:0.36975 559:0 560:0.20505 561:0.39766 562:0.37399 563:0.40619 564:0.48153 565:0.17549 566:0.74181 567:0.37806 568:0.1686 569:0.67534 570:0.30565 571:0.2232 572:0.50973 573:0.18537 574:0.40637 575:0.53569 576:0.46751 577:0.15875 578:0.17087 579:0 580:0.32712 581:0.27266 582:0.44062 583:0.51146 584:0.45844 585:0.37685 586:0.80602 587:0.32177 588:0.50837 589:0.47123 590:0.46099 591:0.27562 592:0.45009 593:0.17731 594:0.30884 595:0.34855 596:0.3413 597:0.18175 598:0.28992 599:0 600:0.26037 601:0.30156 602:0.59699 603:0.22043 604:0.31464 605:0.47537 606:0.24883 607:0.43945 608:0.64543 609:0.36918 610:0.65927 611:0.46172 612:0.19397 613:0.34842 614:0.29909 615:0.25659 616:0.32935 617:0.30119 618:0.69608 619:0 620:0.35478 621:0.29453 622:0.15529 623:0.55604 624:0.53826 625:0.28633 626:0.23612 627:0.19841 628:0.33076 629:0.57123 630:0.33715 631:0.27032 632:0.48148 633:0.72722 634:0.39727 635:0.4881 636:0.48469 637:0.40801 638:0.43277 639:0 640:0.1822 641:0.46016 642:0.30736 643:0.36347 644:0.27111 645:0.2303 646:0.18863 647:0.21831 648:0.46911 649:0.23356 650:0.59127 651:0.30389 652:0.30697 653:0.83819 654:0.18466 655:0.17749 656:0.37491 657:0.33086 658:0.5098 659:0 660:0.01443  # ATLSRVLKKSNADRFLQAELILPDALEAGDVRL
0 1:0.40859 2:0.39172 3:0.12508 4:0.05739 5:0.23707 6:-0.00134 7:-0.08982 8:0.36358 9:-0.04452 10:0.27631 11:0.21496 12:0.22097 13:0.17793 14:-0.05007 15:-0.05016 16:0.58028 17:0.96217 18:0.39356 19:0 20:0.04931 21:-0.14766 22:0.45728 23:-0.02848 24:0.05475 25:0.68165 26:-0.18595 27:0.29051 28:0.03604 29:-0.16575 30:0.37938 31:0.28386 32:-0.13559 33:-0.18103 34:-0.03966 35:-0.0045 36:-0.0941 37:-0.07196 38:0.22689 39:0 40:0.96933 41:0.32344 42:0.47931 43:0.28793 44:0.10686 45:0.09298 46:0.40468 47:0.24389 48:0.16667 49:0.12945 50:0.05297 51:-0.05065 52:0.87884 53:-0.02232 54:0.1658 55:0.2791 56:0.62285 57:0.68472 58:0.17507 59:0 60:-0.05953 61:0.53047 62:0.4691 63:0.10341 64:0.21702 65:0.23276 66:0.23411 67:0.26208 68:0.64479 69:0.23288 70:0.40157 71:0.48881 72:0.26177 73:0.26658 74:0.11313 75:0.16206 76:0.65198 77:0.73071 78:0.57493 79:0 80:0.20144 81:0.03359 82:-0.01021 83:-0.10279 84:-0.08839 85:0.28879 86:-0.13779 87:-0.10802 88:0.66216 89:0.0863 90:0.93414 91:0.65312 92:-0.11864 93:-0.09733 94:-0.00975 95:0.13441 96:-0.14638 97:-0.08605 98:0.59244 99:0 100:0.17559 101:0.10781 102:-0.01397 103:-0.09659 104:-0.03364 105:0.25677 106:-0.03478 107:-0.13076 108:0.93372 109:-0.00479 110:0.73443 111:0.596 112:-0.12367 113:-0.10105 114:0.00715 115:-0.09904 116:-0.06721 117:-0.00297 118:0.58754 119:0 120:-0.02826 121:0.33906 122:0.1827 123:0.66997 124:0.49802 125:0.15271 126:0.3893 127:0.60546 128:0.15315 129:0.52123 130:0.21546 131:0.25854 132:0.66918 133:0.18909 134:0.48309 135:0.54598 136:0.53174 137:0.35015 138:0.22339 139:0 140:0.3199 141:0.66719 142:0.42773 143:0.23096 144:0.21504 145:0.25431 146:0.84348 147:0.28596 148:0.35457 149:0.24658 150:0.37581 151:0.28622 152:0.16698 153:0.20955 154:0.1827 155:0.14148 156:0.44137 157:0.19288 158:0.35784 159:0 160:0.273 161:0.16719 162:0.66201 163:-0.02724 164:0.0409 165:0.65764 166:-0.05017 167:0.5361 168:0.35586 169:-0.05 170:0.84538 171:0.27797 172:0.1425 173:-0.04836 174:0.08062 175:-0.01479 176:0.15907 177:-0.05935 178:0.30952 179:0 180:0.69573 181:0.46953 182:0.88984 183:0.07864 184:0.28166 185:0.35406 186:0.58662 187:0.29903 188:0.29537 189:0.43356 190:0.22906 191:-0.01119 192:0.34338 193:0.0558 194:0.11053 195:0.34727 196:0.43615 197:0.16617 198:0.40336 199:0 200:0.19603 201:0.36016 202:0.20365 203:0.45697 204:0.53628 205:0.08436 206:0.31304 207:0.41273 208:0.23295 209:0.83151 210:0.20115 211:0.14547 212:0.4275 213:0.18785 214:0.47139 215:0.65016 216:0.43391 217:0.19288 218:0.31022 219:0 220:0.06915 221:0.63437 222:0.35411 223:0.47678 224:0.52177 225:0.18966 226:0.68896 227:0.35532 228:0.32754 229:0.47329 230:0.34001 231:0.27797 232:0.52793 233:0.14879 234:0.44668 235:0.38778 236:0.46677 237:0.31454 238:0.39426 239:0 240:0.10403 241:0.20469 242:0.23589 243:0.49536 244:0.48747 245:-0.02956 246:0.82542 247:0.38943 248:-0.02188 249:0.57123 250:0.17609 251:0.11779 252:0.48274 253:0.02542 254:0.32055 255:0.67395 256:0.33084 257:0.01632 258:0.03221 259:0 260:0.24354 261:0.17812 262:0.1741 263:0.53251 264:0.47691 265:0.49938 266:0.11973 267:0.30586 268:0.39189 269:0.62397 270:0.534 271:0.596 272:0.45888 273:0.22195 274:0.44603 275:0.67074 276:0.28753 277:0.24332 278:0.42717 279:0 280:0.39086 281:0.45625 282:0.23536 283:0.4743 284:0.47691 285:0.38239 286:0.29298 287:0.29562 288:0.53475 289:0.35822 290:0.64495 291:0.5371 292:0.33145 293:0.39182 294:0.31795 295:0.28039 296:0.39208 297:0.43398 298:0.63165 299:0 300:0.41792 301:0.29062 302:0.11231 303:0.7808 304:0.7566 305:0.04926 306:0.39732 307:0.32291 308:0.07336 309:0.51781 310:0.25412 311:0.25913 312:0.371 313:0.17917 314:0.52861 315:0.45016 316:0.38163 317:0.20401 318:0.13515 319:0 320:0.15574 321:0.73437 322:0.27028 323:0.4904 324:0.69459 325:0.20505 326:0.38194 327:0.21546 328:0.34492 329:0.6 330:0.33214 331:0.34806 332:0.3145 333:0.17421 334:0.36931 335:0.4463 336:0.31217 337:0.25742 338:0.41947 339:0 340:0.21948 341:0.89453 342:0.32294 343:0.2192 344:0.51319 345:0.34852 346:0.40268 347:0.25867 348:0.27542 349:0.41712 350:0.35791 351:0.40813 352:0.20716 353:0.12585 354:0.24902 355:0.25595 356:0.33906 357:0.21365 358:0.43137 359:0 360:0.24053 361:0.35937 362:0.39549 363:0.41796 364:0.54354 365:0.43904 366:0.43746 367:0.34338 368:0.46203 369:0.49658 370:0.62921 371:0.52356 372:0.37414 373:0.20273 374:0.39987 375:0.59614 376:0.4115 377:0.27522 378:0.44188 379:0 380:0.33854 381:0.40234 382:0.29124 383:0.4291 384:0.60818 385:0.32943 386:0.31505 387:0.30358 388:0.51544 389:0.57466 390:0.62133 391:0.41519 392:0.40113 393:0.20521 394:0.42133 395:0.45273 396:0.42868 397:0.30786 398:0.54552 399:0 400:0.365 401:0.08672 402:0.29017 403:-0.01672 404:0.06728 405:0.67303 406:-0.04482 407:0.3411 408:0.61583 409:-0.02945 410:0.85827 411:0.48233 412:-0.02699 413:-0.02728 414:-0.02341 415:0.16334 416:0.05004 417:0.18323 418:0.60364 419:0 420:0.53217 421:0.31016 422:0.32778 423:0.3418 424:0.36412 425:0.7266 426:0.29164 427:0.36157 428:0.42214 429:0.44247 430:0.65497 431:0.43404 432:0.45323 433:0.13763 434:0.36021 435:0.37878 436:0.32786 437:0.20994 438:0.42367 439:0 440:0.57547 441:0.22578 442:0.14347 443:0.68297 444:0.75396 445:0.09975 446:0.37057 447:0.41615 448:0.05598 449:0.62671 450:0.30923 451:0.2338 452:0.51224 453:0.13205 454:0.44993 455:0.53762 456:0.40627 457:0.30564 458:0.19048 459:0 460:0.15334 461:0.31797 462:0.09726 463:0.44458 464:0.76715 465:0.22968 466:0.24147 467:0.29221 468:0.42214 469:0.44589 470:0.47244 471:0.80801 472:0.24733 473:0.03472 474:0.43498 475:0.43023 476:0.27184 477:0.24184 478:0.29552 479:0 480:0.18461 481:0.29062 482:0.28049 483:0.02043 484:0.1781 485:0.19397 486:0.04281 487:0.22115 488:0.62484 489:0.25753 490:0.60344 491:0.93698 492:0.1199 493:0.0279 494:0.12224 495:0.22958 496:0.15385 497:0.18398 498:0.57213 499:0 500:-0.01203 501:0.29453 502:0.27942 503:0.46068 504:0.73087 505:0.05049 506:0.36388 507:0.22399 508:0.27864 509:0.68973 510:0.40802 511:0.26973 512:0.34024 513:0.26534 514:0.52341 515:0.6135 516:0.39208 517:0.26409 518:0.41387 519:0 520:0.24173 521:0.54531 522:0.24288 523:0.44211 524:0.58905 525:0.22968 526:0.4194 527:0.39682 528:0.28636 529:0.59041 530:0.35004 531:0.38634 532:0.54614 533:0.20769 534:0.44213 535:0.57428 536:0.54817 537:0.4184 538:0.36975 539:0 540:0.20505 541:0.39766 542:0.37399 543:0.40619 544:0.48153 545:0.17549 546:0.74181 547:0.37806 548:0.1686 549:0.67534 550:0.30565 551:0.2232 552:0.50973 553:0.18537 554:0.40637 555:0.53569 556:0.46751 557:0.15875 558:0.17087 559:0 560:0.32712 561:0.27266 562:0.44062 563:0.51146 564:0.45844 565:0.37685 566:0.80602 567:0.32177 568:0.50837 569:0.47123 570:0.46099 571:0.27562 572:0.45009 573:0.17731 574:0.30884 575:0.34855 576:0.3413 577:0.18175 578:0.28992 579:0 580:0.26037 581:0.30156 582:0.59699 583:0.22043 584:0.31464 585:0.47537 586:0.24883 587:0.43945 588:0.64543 589:0.36918 590:0.65927 591:0.46172 592:0.19397 593:0.34842 594:0.29909 595:0.25659 596:0.32935 597:0.30119 598:0.69608 599:0 600:0.35478 601:0.29453 602:0.15529 603:0.55604 604:0.53826 605:0.28633 606:0.23612 607:0.19841 608:0.33076 609:0.57123 610:0.33715 611:0.27032 612:0.48148 613:0.72722 614:0.39727 615:0.4881 616:0.48469 617:0.40801 618:0.43277 619:0 620:0.1822 621:0.46016 622:0.30736 623:0.36347 624:0.27111 625:0.2303 626:0.18863 627:0.21831 628:0.46911 629:0.23356 630:0.59127 631:0.30389 632:0.30697 633:0.83819 634:0.18466 635:0.17749 636:0.37491 637:0.33086 638:0.5098 639:0 640:0.01443 641:0.24844 642:0.31757 643:0.78638 644:0.34235 645:0.35345 646:0.25619 647:0.4224 648:0.43694 649:0.17055 650:0.25483 651:0.25088 652:0.59385 653:0.18971 654:0.25098 655:0.16592 656:0.50635 657:0.38056 658:0.66176 659:0 660:0.48587  # TLSRVLKKSNADRFLQAELILPDALEAGDVRLS
0 1:-0.14766 2:0.45728 3:-0.02848 4:0.05475 5:0.68165 6:-0.18595 7:0.29051 8:0.03604 9:-0.16575 10:0.37938 11:0.28386 12:-0.13559 13:-0.18103 14:-0.03966 15:-0.0045 16:-0.0941 17:-0.07196 18:0.22689 19:0 20:0.96933 21:0.32344 22:0.47931 23:0.28793 24:0.10686 25:0.09298 26:0.40468 27:0.24389 28:0.16667 29:0.12945 30:0.05297 31:-0.05065 32:0.87884 33:-0.02232 34:0.1658 35:0.2791 36:0.62285 37:0.68472 38:0.17507 39:0 40:-0.05953 41:0.53047 42:0.4691 43:0.10341 44:0.21702 45:0.23276 46:0.23411 47:0.26208 48:0.64479 49:0.23288 50:0.40157 51:0.48881 52:0.26177 53:0.26658 54:0.11313 55:0.16206 56:0.65198 57:0.73071 58:0.57493 59:0 60:0.20144 61:0.03359 62:-0.01021 63:-0.10279 64:-0.08839 65:0.28879 66:-0.13779 67:-0.10802 68:0.66216 69:0.0863 70:0.93414 71:0.65312 72:-0.11864 73:-0.09733 74:-0.00975 75:0.13441 76:-0.14638 77:-0.08605 78:0.59244 79:0 80:0.17559 81:0.10781 82:-0.01397 83:-0.09659 84:-0.03364 85:0.25677 86:-0.03478 87:-0.13076 88:0.93372 89:-0.00479 90:0.73443 91:0.596 92:-0.12367 93:-0.10105 94:0.00715 95:-0.09904 96:-0.06721 97:-0.00297 98:0.58754 99:0 100:-0.02826 101:0.33906 102:0.1827 103:0.66997 104:0.49802 105:0.15271 106:0.3893 107:0.60546 108:0.15315 109:0.52123 110:0.21546 111:0.25854 112:0.66918 113:0.18909 114:0.48309 115:0.54598 116:0.53174 117:0.35015 118:0.22339 119:0 120:0.3199 121:0.66719 122:0.42773 123:0.23096 124:0.21504 125:0.25431 126:0.84348 127:0.28596 128:0.35457 129:0.24658 130:0.37581 131:0.28622 132:0.16698 133:0.20955 134:0.1827 135:0.14148 136:0.44137 137:0.19288 138:0.35784 139:0 140:0.273 141:0.16719 142:0.66201 143:-0.02724 144:0.0409 145:0.65764 146:-0.05017 147:0.5361 148:0.35586 149:-0.05 150:0.84538 151:0.27797 152:0.1425 153:-0.04836 154:0.08062 155:-0.01479 156:0.15907 157:-0.05935 158:0.30952 159:0 160:0.69573 161:0.46953 162:0.88984 163:0.07864 164:0.28166 165:0.35406 166:0.58662 167:0.29903 168:0.29537 169:0.43356 170:0.22906 171:-0.01119 172:0.34338 173:0.0558 174:0.11053 175:0.34727 176:0.43615 177:0.16617 178:0.40336 179:0 180:0.19603 181:0.36016 182:0.20365 183:0.45697 184:0.53628 185:0.08436 186:0.31304 187:0.41273 188:0.23295 189:0.83151 190:0.20115 191:0.14547 192:0.4275 193:0.18785 194:0.47139 195:0.65016 196:0.43391 197:0.19288 198:0.31022 199:0 200:0.06915 201:0.63437 202:0.35411 203:0.47678 204:0.52177 205:0.18966 206:0.68896 207:0.35532 208:0.32754 209:0.47329 210:0.34001 211:0.27797 212:0.52793 213:0.14879 214:0.44668 215:0.38778 216:0.46677 217:0.31454 218:0.39426 219:0 220:0.10403 221:0.20469 222:0.23589 223:0.49536 224:0.48747 225:-0.02956 226:0.82542 227:0.38943 228:-0.02188 229:0.57123 230:0.17609 231:0.11779 232:0.48274 233:0.02542 234:0.32055 235:0.67395 236:0.33084 237:0.01632 238:0.03221 239:0 240:0.24354 241:0.17812 242:0.1741 243:0.53251 244:0.47691 245:0.49938 246:0.11973 247:0.30586 248:0.39189 249:0.62397 250:0.534 251:0.596 252:0.45888 253:0.22195 254:0.44603 255:0.67074 256:0.28753 257:0.24332 258:0.42717 259:0 260:0.39086 261:0.45625 262:0.23536 263:0.4743 264:0.47691 265:0.38239 266:0.29298 267:0.29562 268:0.53475 269:0.35822 270:0.64495 271:0.5371 272:0.33145 273:0.39182 274:0.31795 275:0.28039 276:0.39208 277:0.43398 278:0.63165 279:0 280:0.41792 281:0.29062 282:0.11231 283:0.7808 284:0.7566 285:0.04926 286:0.39732 287:0.32291 288:0.07336 289:0.51781 290:0.25412 291:0.25913 292:0.371 293:0.17917 294:0.52861 295:0.45016 296:0.38163 297:0.20401 298:0.13515 299:0 300:0.15574 301:0.73437 302:0.27028 303:0.4904 304:0.69459 305:0.20505 306:0.38194 307:0.21546 308:0.34492 309:0.6 310:0.33214 311:0.34806 312:0.3145 313:0.17421 314:0.36931 315:0.4463 316:0.31217 317:0.25742 318:0.41947 319:0 320:0.21948 321:0.89453 322:0.32294 323:0.2192 324:0.51319 325:0.34852 326:0.40268 327:0.25867 328:0.27542 329:0.41712 330:0.35791 331:0.40813 332:0.20716 333:0.12585 334:0.24902 335:0.25595 336:0.33906 337:0.21365 338:0.43137 339:0 340:0.24053 341:0.35937 342:0.39549 343:0.41796 344:0.54354 345:0.43904 346:0.43746 347:0.34338 348:0.46203 349:0.49658 350:0.62921 351:0.52356 352:0.37414 353:0.20273 354:0.39987 355:0.59614 356:0.4115 357:0.27522 358:0.44188 359:0 360:0.33854 361:0.40234 362:0.29124 363:0.4291 364:0.60818 365:0.32943 366:0.31505 367:0.30358 368:0.51544 369:0.57466 370:0.62133 371:0.41519 372:0.40113 373:0.20521 374:0.42133 375:0.45273 376:0.42868 377:0.30786 378:0.54552 379:0 380:0.365 381:0.08672 382:0.29017 383:-0.01672 384:0.06728 385:0.67303 386:-0.04482 387:0.3411 388:0.61583 389:-0.02945 390:0.85827 391:0.48233 392:-0.02699 393:-0.02728 394:-0.02341 395:0.16334 396:0.05004 397:0.18323 398:0.60364 399:0 400:0.53217 401:0.31016 402:0.32778 403:0.3418 404:0.36412 405:0.7266 406:0.29164 407:0.36157 408:0.42214 409:0.44247 410:0.65497 411:0.43404 412:0.45323 413:0.13763 414:0.36021 415:0.37878 416:0.32786 417:0.20994 418:0.42367 419:0 420:0.57547 421:0.22578 422:0.14347 423:0.68297 424:0.75396 425:0.09975 426:0.37057 427:0.41615 428:0.05598 429:0.62671 430:0.30923 431:0.2338 432:0.51224 433:0.13205 434:0.44993 435:0.53762 436:0.40627 437:0.30564 438:0.19048 439:0 440:0.15334 441:0.31797 442:0.09726 443:0.44458 444:0.76715 445:0.22968 446:0.24147 447:0.29221 448:0.42214 449:0.44589 450:0.47244 451:0.80801 452:0.24733 453:0.03472 454:0.43498 455:0.43023 456:0.27184 457:0.24184 458:0.29552 459:0 460:0.18461 461:0.29062 462:0.28049 463:0.02043 464:0.1781 465:0.19397 466:0.04281 467:0.22115 468:0.62484 469:0.25753 470:0.60344 471:0.93698 472:0.1199 473:0.0279 474:0.12224 475:0.22958 476:0.15385 477:0.18398 478:0.57213 479:0 480:-0.01203 481:0.29453 482:0.27942 483:0.46068 484:0.73087 485:0.05049 486:0.36388 487:0.22399 488:0.27864 489:0.68973 490:0.40802 491:0.26973 492:0.34024 493:0.26534 494:0.52341 495:0.6135 496:0.39208 497:0.26409 498:0.41387 499:0 500:0.24173 501:0.54531 502:0.24288 503:0.44211 504:0.58905 505:0.22968 506:0.4194 507:0.39682 508:0.28636 509:0.59041 510:0.35004 511:0.38634 512:0.54614 513:0.20769 514:0.44213 515:0.57428 516:0.54817 517:0.4184 518:0.36975 519:0 520:0.20505 521:0.39766 522:0.37399 523:0.40619 524:0.48153 525:0.17549 526:0.74181 527:0.37806 528:0.1686 529:0.67534 530:0.30565 531:0.2232 532:0.50973 533:0.18537 534:0.40637 535:0.53569 536:0.46751 537:0.15875 538:0.17087 539:0 540:0.32712 541:0.27266 542:0.44062 543:0.51146 544:0.45844 545:0.37685 546:0.80602 547:0.32177 548:0.50837 549:0.47123 550:0.46099 551:0.27562 552:0.45009 553:0.17731 554:0.30884 555:0.34855 556:0.3413 557:0.18175 558:0.28992 559:0 560:0.26037 561:0.30156 562:0.59699 563:0.22043 564:0.31464 565:0.47537 566:0.24883 567:0.43945 568:0.64543 569:0.36918 570:0.65927 571:0.46172 572:0.19397 573:0.34842 574:0.29909 575:0.25659 576:0.32935 577:0.30119 578:0.69608 579:0 580:0.35478 581:0.29453 582:0.15529 583:0.55604 584:0.53826 585:0.28633 586:0.23612 587:0.19841 588:0.33076 589:0.57123 590:0.33715 591:0.27032 592:0.48148 593:0.72722 594:0.39727 595:0.4881 596:0.48469 597:0.40801 598:0.43277 599:0 600:0.1822 601:0.46016 602:0.30736 603:0.36347 604:0.27111 605:0.2303 606:0.18863 607:0.21831 608:0.46911 609:0.23356 610:0.59127 611:0.30389 612:0.30697 613:0.83819 614:0.18466 615:0.17749 616:0.37491 617:0.33086 618:0.5098 619:0 620:0.01443 621:0.24844 622:0.31757 623:0.78638 624:0.34235 625:0.35345 626:0.25619 627:0.4224 628:0.43694 629:0.17055 630:0.25483 631:0.25088 632:0.59385 633:0.18971 634:0.25098 635:0.16592 636:0.50635 637:0.38056 638:0.66176 639:0 640:0.48587 641:0.42812 642:0.25631 643:0.28111 644:0.41029 645:0.25185 646:0.10234 647:0.33428 648:0.40347 649:0.18836 650:0.35719 651:0.28151 652:0.33019 653:0.28952 654:0.23862 655:0.1672 656:0.55564 657:0.8865 658:0.53221 659:0 660:0.03187  # LSRVLKKSNADRFLQAELILPDALEAGDVRLSD
0 1:0.32344 2:0.47931 3:0.28793 4:0.10686 5:0.09298 6:0.40468 7:0.24389 8:0.16667 9:0.12945 10:0.05297 11:-0.05065 12:0.87884 13:-0.02232 14:0.1658 15:0.2791 16:0.62285 17:0.68472 18:0.17507 19:0 20:-0.05953 21:0.53047 22:0.4691 23:0.10341 24:0.21702 25:0.23276 26:0.23411 27:0.26208 28:0.64479 29:0.23288 30:0.40157 31:0.48881 32:0.26177 33:0.26658 34:0.11313 35:0.16206 36:0.65198 37:0.73071 38:0.57493 39:0 40:0.20144 41:0.03359 42:-0.01021 43:-0.10279 44:-0.08839 45:0.28879 46:-0.13779 47:-0.10802 48:0.66216 49:0.0863 50:0.93414 51:0.65312 52:-0.11864 53:-0.09733 54:-0.00975 55:0.13441 56:-0.14638 57:-0.08605 58:0.59244 59:0 60:0.17559 61:0.10781 62:-0.01397 63:-0.09659 64:-0.03364 65:0.25677 66:-0.03478 67:-0.13076 68:0.93372 69:-0.00479 70:0.73443 71:0.596 72:-0.12367 73:-0.10105 74:0.00715 75:-0.09904 76:-0.06721 77:-0.00297 78:0.58754 79:0 80:-0.02826 81:0.33906 82:0.1827 83:0.66997 84:0.49802 85:0.15271 86:0.3893 87:0.60546 88:0.15315 89:0.52123 90:0.21546 91:0.25854 92:0.66918 93:0.18909 94:0.48309 95:0.54598 96:0.53174 97:0.35015 98:0.22339 99:0 100:0.3199 101:0.66719 102:0.42773 103:0.23096 104:0.21504 105:0.25431 106:0.84348 107:0.28596 108:0.35457 109:0.24658 110:0.37581 111:0.28622 112:0.16698 113:0.20955 114:0.1827 115:0.14148 116:0.44137 117:0.19288 118:0.35784 119:0 120:0.273 121:0.16719 122:0.66201 123:-0.02724 124:0.0409 125:0.65764 126:-0.05017 127:0.5361 128:0.35586 129:-0.05 130:0.84538 131:0.27797 132:0.1425 133:-0.04836 134:0.08062 135:-0.01479 136:0.15907 137:-0.05935 138:0.30952 139:0 140:0.69573 141:0.46953 142:0.88984 143:0.07864 144:0.28166 145:0.35406 146:0.58662 147:0.29903 148:0.29537 149:0.43356 150:0.22906 151:-0.01119 152:0.34338 153:0.0558 154:0.11053 155:0.34727 156:0.43615 157:0.16617 158:0.40336 159:0 160:0.19603 161:0.36016 162:0.20365 163:0.45697 164:0.53628 165:0.08436 166:0.31304 167:0.41273 168:0.23295 169:0.83151 170:0.20115 171:0.14547 172:0.4275 173:0.18785 174:0.47139 175:0.65016 176:0.43391 177:0.19288 178:0.31022 179:0 180:0.06915 181:0.63437 182:0.35411 183:0.47678 184:0.52177 185:0.18966 186:0.68896 187:0.35532 188:0.32754 189:0.47329 190:0.34001 191:0.27797 192:0.52793 193:0.14879 194:0.44668 195:0.38778 196:0.46677 197:0.31454 198:0.39426 199:0 200:0.10403 201:0.20469 202:0.23589 203:0.49536 204:0.48747 205:-0.02956 206:0.82542 207:0.38943 208:-0.02188 209:0.57123 210:0.17609 211:0.11779 212:0.48274 213:0.02542 214:0.32055 215:0.67395 216:0.33084 217:0.01632 218:0.03221 219:0 220:0.24354 221:0.17812 222:0.1741 223:0.53251 224:0.47691 225:0.49938 226:0.11973 227:0.30586 228:0.39189 229:0.62397 230:0.534 231:0.596 232:0.45888 233:0.22195 234:0.44603 235:0.67074 236:0.28753 237:0.24332 238:0.42717 239:0 240:0.39086 241:0.45625 242:0.23536 243:0.4743 244:0.47691 245:0.38239 246:0.29298 247:0.29562 248:0.53475 249:0.35822 250:0.64495 251:0.5371 252:0.33145 253:0.39182 254:0.31795 255:0.28039 256:0.39208 257:0.43398 258:0.63165 259:0 260:0.41792 261:0.29062 262:0.11231 263:0.7808 264:0.7566 265:0.04926 266:0.39732 267:0.32291 268:0.07336 269:0.51781 270:0.25412 271:0.25913 272:0.371 273:0.17917 274:0.52861 275:0.45016 276:0.38163 277:0.20401 278:0.13515 279:0 280:0.15574 281:0.73437 282:0.27028 283:0.4904 284:0.69459 285:0.20505 286:0.38194 287:0.21546 288:0.34492 289:0.6 290:0.33214 291:0.34806 292:0.3145 293:0.17421 294:0.36931 295:0.4463 296:0.31217 297:0.25742 298:0.41947 299:0 300:0.21948 301:0.89453 302:0.32294 303:0.2192 304:0.51319 305:0.34852 306:0.40268 307:0.25867 308:0.27542 309:0.41712 310:0.35791 311:0.40813 312:0.20716 313:0.12585 314:0.24902 315:0.25595 316:0.33906 317:0.21365 318:0.43137 319:0 320:0.24053 321:0.35937 322:0.39549 323:0.41796 324:0.54354 325:0.43904 326:0.43746 327:0.34338 328:0.46203 329:0.49658 330:0.62921 331:0.52356 332:0.37414 333:0.20273 334:0.39987 335:0.59614 336:0.4115 337:0.27522 338:0.44188 339:0 340:0.33854 341:0.40234 342:0.29124 343:0.4291 344:0.60818 345:0.32943 346:0.31505 347:0.30358 348:0.51544 349:0.57466 350:0.62133 351:0.41519 352:0.40113 353:0.20521 354:0.42133 355:0.45273 356:0.42868 357:0.30786 358:0.54552 359:0 360:0.365 361:0.08672 362:0.29017 363:-0.01672 364:0.06728 365:0.67303 366:-0.04482 367:0.3411 368:0.61583 369:-0.02945 370:0.85827 371:0.48233 372:-0.02699 373:-0.02728 374:-0.02341 375:0.16334 376:0.05004 377:0.18323 378:0.60364 379:0 380:0.53217 381:0.31016 382:0.32778 383:0.3418 384:0.36412 385:0.7266 386:0.29164 387:0.36157 388:0.42214 389:0.44247 390:0.65497 391:0.43404 392:0.45323 393:0.13763 394:0.36021 395:0.37878 396:0.32786 397:0.20994 398:0.42367 399:0 400:0.57547 401:0.22578 402:0.14347 403:0.68297 404:0.75396 405:0.09975 406:0.37057 407:0.41615 408:0.05598 409:0.62671 410:0.30923 411:0.2338 412:0.51224 413:0.13205 414:0.44993 415:0.53762 416:0.40627 417:0.30564 418:0.19048 419:0 420:0.15334 421:0.31797 422:0.09726 423:0.44458 424:0.76715 425:0.22968 426:0.24147 427:0.29221 428:0.42214 429:0.44589 430:0.47244 431:0.80801 432:0.24733 433:0.03472 434:0.43498 435:0.43023 436:0.27184 437:0.24184 438:0.29552 439:0 440:0.18461 441:0.29062 442:0.28049 443:0.02043 444:0.1781 445:0.19397 446:0.04281 447:0.22115 448:0.62484 449:0.25753 450:0.60344 451:0.93698 452:0.1199 453:0.0279 454:0.12224 455:0.22958 456:0.15385 457:0.18398 458:0.57213 459:0 460:-0.01203 461:0.29453 462:0.27942 463:0.46068 464:0.73087 465:0.05049 466:0.36388 467:0.22399 468:0.27864 469:0.68973 470:0.40802 471:0.26973 472:0.34024 473:0.26534 474:0.52341 475:0.6135 476:0.39208 477:0.26409 478:0.41387 479:0 480:0.24173 481:0.54531 482:0.24288 483:0.44211 484:0.58905 485:0.22968 486:0.4194 487:0.39682 488:0.28636 489:0.59041 490:0.35004 491:0.38634 492:0.54614 493:0.20769 494:0.44213 495:0.57428 496:0.54817 497:0.4184 498:0.36975 499:0 500:0.20505 501:0.39766 502:0.37399 503:0.40619 504:0.48153 505:0.17549 506:0.74181 507:0.37806 508:0.1686 509:0.67534 510:0.30565 511:0.2232 512:0.50973 513:0.18537 514:0.40637 515:0.53569 516:0.46751 517:0.15875 518:0.17087 519:0 520:0.32712 521:0.27266 522:0.44062 523:0.51146 524:0.45844 525:0.37685 526:0.80602 527:0.32177 528:0.50837 529:0.47123 530:0.46099 531:0.27562 532:0.45009 533:0.17731 534:0.30884 535:0.34855 536:0.3413 537:0.18175 538:0.28992 539:0 540:0.26037 541:0.30156 542:0.59699 543:0.22043 544:0.31464 545:0.47537 546:0.24883 547:0.43945 548:0.64543 549:0.36918 550:0.65927 551:0.46172 552:0.19397 553:0.34842 554:0.29909 555:0.25659 556:0.32935 557:0.30119 558:0.69608 559:0 560:0.35478 561:0.29453 562:0.15529 563:0.55604 564:0.53826 565:0.28633 566:0.23612 567:0.19841 568:0.33076 569:0.57123 570:0.33715 571:0.27032 572:0.48148 573:0.72722 574:0.39727 575:0.4881 576:0.48469 577:0.40801 578:0.43277 579:0 580:0.1822 581:0.46016 582:0.30736 583:0.36347 584:0.27111 585:0.2303 586:0.18863 587:0.21831 588:0.46911 589:0.23356 590:0.59127 591:0.30389 592:0.30697 593:0.83819 594:0.18466 595:0.17749 596:0.37491 597:0.33086 598:0.5098 599:0 600:0.01443 601:0.24844 602:0.31757 603:0.78638 604:0.34235 605:0.35345 606:0.25619 607:0.4224 608:0.43694 609:0.17055 610:0.25483 611:0.25088 612:0.59385 613:0.18971 614:0.25098 615:0.16592 616:0.50635 617:0.38056 618:0.66176 619:0 620:0.48587 621:0.42812 622:0.25631 623:0.28111 624:0.41029 625:0.25185 626:0.10234 627:0.33428 628:0.40347 629:0.18836 630:0.35719 631:0.28151 632:0.33019 633:0.28952 634:0.23862 635:0.1672 636:0.55564 637:0.8865 638:0.53221 639:0 640:0.03187 641:0.15078 642:0.60075 643:0.05077 644:-0.02441 645:0.63239 646:0.06221 647:0.28141 648:0.45367 649:-0.05616 650:0.30422 651:0.00766 652:0.13873 653:0.02046 654:-0.05007 655:0.18907 656:-0.0127 657:0.12908 658:0.47759 659:0 660:0.93145  # SRVLKKSNADRFLQAELILPDALEAGDVRLSDI
0 1:0.53047 2:0.4691 3:0.10341 4:0.21702 5:0.23276 6:0.23411 7:0.26208 8:0.64479 9:0.23288 10:0.40157 11:0.48881 12:0.26177 13:0.26658 14:0.11313 15:0.16206 16:0.65198 17:0.73071 18:0.57493 19:0 20:0.20144 21:0.03359 22:-0.01021 23:-0.10279 24:-0.08839 25:0.28879 26:-0.13779 27:-0.10802 28:0.66216 29:0.0863 30:0.93414 31:0.65312 32:-0.11864 33:-0.09733 34:-0.00975 35:0.13441 36:-0.14638 37:-0.08605 38:0.59244 39:0 40:0.17559 41:0.10781 42:-0.01397 43:-0.09659 44:-0.03364 45:0.25677 46:-0.03478 47:-0.13076 48:0.93372 49:-0.00479 50:0.73443 51:0.596 52:-0.12367 53:-0.10105 54:0.00715 55:-0.09904 56:-0.06721 57:-0.00297 58:0.58754 59:0 60:-0.02826 61:0.33906 62:0.1827 63:0.66997 64:0.49802 65:0.15271 66:0.3893 67:0.60546 68:0.15315 69:0.52123 70:0.21546 71:0.25854 72:0.66918 73:0.18909 74:0.48309 75:0.54598 76:0.53174 77:0.35015 78:0.22339 79:0 80:0.3199 81:0.66719 82:0.42773 83:0.23096 84:0.21504 85:0.25431 86:0.84348 87:0.28596 88:0.35457 89:0.24658 90:0.37581 91:0.28622 92:0.16698 93:0.20955 94:0.1827 95:0.14148 96:0.44137 97:0.19288 98:0.35784 99:0 100:0.273 101:0.16719 102:0.66201 103:-0.02724 104:0.0409 105:0.65764 106:-0.05017 107:0.5361 108:0.35586 109:-0.05 110:0.84538 111:0.27797 112:0.1425 113:-0.04836 114:0.08062 115:-0.01479 116:0.15907 117:-0.05935 118:0.30952 119:0 120:0.69573 121:0.46953 122:0.88984 123:0.07864 124:0.28166 125:0.35406 126:0.58662 127:0.29903 128:0.29537 129:0.43356 130:0.22906 131:-0.01119 132:0.34338 133:0.0558 134:0.11053 135:0.34727 136:0.43615 137:0.16617 138:0.40336 139:0 140:0.19603 141:0.36016 142:0.20365 143:0.45697 144:0.53628 145:0.08436 146:0.31304 147:0.41273 148:0.23295 149:0.83151 150:0.20115 151:0.14547 152:0.4275 153:0.18785 154:0.47139 155:0.65016 156:0.43391 157:0.19288 158:0.31022 159:0 160:0.06915 161:0.63437 162:0.35411 163:0.47678 164:0.52177 165:0.18966 166:0.68896 167:0.35532 168:0.32754 169:0.47329 170:0.34001 171:0.27797 172:0.52793 173:0.14879 174:0.44668 175:0.38778 176:0.46677 177:0.31454 178:0.39426 179:0 180:0.10403 181:0.20469 182:0.23589 183:0.49536 184:0.48747 185:-0.02956 186:0.82542 187:0.38943 188:-0.02188 189:0.57123 190:0.17609 191:0.11779 192:0.48274 193:0.02542 194:0.32055 195:0.67395 196:0.33084 197:0.01632 198:0.03221 199:0 200:0.24354 201:0.17812 202:0.1741 203:0.53251 204:0.47691 205:0.49938 206:0.11973 207:0.30586 208:0.39189 209:0.62397 210:0.534 211:0.596 212:0.45888 213:0.22195 214:0.44603 215:0.67074 216:0.28753 217:0.24332 218:0.42717 219:0 220:0.39086 221:0.45625 222:0.23536 223:0.4743 224:0.47691 225:0.38239 226:0.29298 227:0.29562 228:0.53475 229:0.35822 230:0.64495 231:0.5371 232:0.33145 233:0.39182 234:0.31795 235:0.28039 236:0.39208 237:0.43398 238:0.63165 239:0 240:0.41792 241:0.29062 242:0.11231 243:0.7808 244:0.7566 245:0.04926 246:0.39732 247:0.32291 248:0.07336 249:0.51781 250:0.25412 251:0.25913 252:0.371 253:0.17917 254:0.52861 255:0.45016 256:0.38163 257:0.20401 258:0.13515 259:0 260:0.15574 261:0.73437 262:0.27028 263:0.4904 264:0.69459 265:0.20505 266:0.38194 267:0.21546 268:0.34492 269:0.6 270:0.33214 271:0.34806 272:0.3145 273:0.17421 274:0.36931 275:0.4463 276:0.31217 277:0.25742 278:0.41947 279:0 280:0.21948 281:0.89453 282:0.32294 283:0.2192 284:0.51319 285:0.34852 286:0.40268 287:0.25867 288:0.27542 289:0.41712 290:0.35791 291:0.40813 292:0.20716 293:0.12585 294:0.24902 295:0.25595 296:0.33906 297:0.21365 298:0.43137 299:0 300:0.24053 301:0.35937 302:0.39549 303:0.41796 304:0.54354 305:0.43904 306:0.43746 307:0.34338 308:0.46203 309:0.49658 310:0.62921 311:0.52356 312:0.37414 313:0.20273 314:0.39987 315:0.59614 316:0.4115 317:0.27522 318:0.44188 319:0 320:0.33854 321:0.40234 322:0.29124 323:0.4291 324:0.60818 325:0.32943 326:0.31505 327:0.30358 328:0.51544 329:0.57466 330:0.62133 331:0.41519 332:0.40113 333:0.20521 334:0.42133 335:0.45273 336:0.42868 337:0.30786 338:0.54552 339:0 340:0.365 341:0.08672 342:0.29017 343:-0.01672 344:0.06728 345:0.67303 346:-0.04482 347:0.3411 348:0.61583 349:-0.02945 350:0.85827 351:0.48233 352:-0.02699 353:-0.02728 354:-0.02341 355:0.16334 356:0.05004 357:0.18323 358:0.60364 359:0 360:0.53217 361:0.31016 362:0.32778 363:0.3418 364:0.36412 365:0.7266 366:0.29164 367:0.36157 368:0.42214 369:0.44247 370:0.65497 371:0.43404 372:0.45323 373:0.13763 374:0.36021 375:0.37878 376:0.32786 377:0.20994 378:0.42367 379:0 380:0.57547 381:0.22578 382:0.14347 383:0.68297 384:0.75396 385:0.09975 386:0.37057 387:0.41615 388:0.05598 389:0.62671 390:0.30923 391:0.2338 392:0.51224 393:0.13205 394:0.44993 395:0.53762 396:0.40627 397:0.30564 398:0.19048 399:0 400:0.15334 401:0.31797 402:0.09726 403:0.44458 404:0.76715 405:0.22968 406:0.24147 407:0.29221 408:0.42214 409:0.44589 410:0.47244 411:0.80801 412:0.24733 413:0.03472 414:0.43498 415:0.43023 416:0.27184 417:0.24184 418:0.29552 419:0 420:0.18461 421:0.29062 422:0.28049 423:0.02043 424:0.1781 425:0.19397 426:0.04281 427:0.22115 428:0.62484 429:0.25753 430:0.60344 431:0.93698 432:0.1199 433:0.0279 434:0.12224 435:0.22958 436:0.15385 437:0.18398 438:0.57213 439:0 440:-0.01203 441:0.29453 442:0.27942 443:0.46068 444:0.73087 445:0.05049 446:0.36388 447:0.22399 448:0.27864 449:0.68973 450:0.40802 451:0.26973 452:0.34024 453:0.26534 454:0.52341 455:0.6135 456:0.39208 457:0.26409 458:0.41387 459:0 460:0.24173 461:0.54531 462:0.24288 463:0.44211 464:0.58905 465:0.22968 466:0.4194 467:0.39682 468:0.28636 469:0.59041 470:0.35004 471:0.38634 472:0.54614 473:0.20769 474:0.44213 475:0.57428 476:0.54817 477:0.4184 478:0.36975 479:0 480:0.20505 481:0.39766 482:0.37399 483:0.40619 484:0.48153 485:0.17549 486:0.74181 487:0.37806 488:0.1686 489:0.67534 490:0.30565 491:0.2232 492:0.50973 493:0.18537 494:0.40637 495:0.53569 496:0.46751 497:0.15875 498:0.17087 499:0 500:0.32712 501:0.27266 502:0.44062 503:0.51146 504:0.45844 505:0.37685 506:0.80602 507:0.32177 508:0.50837 509:0.47123 510:0.46099 511:0.27562 512:0.45009 513:0.17731 514:0.30884 515:0.34855 516:0.3413 517:0.18175 518:0.28992 519:0 520:0.26037 521:0.30156 522:0.59699 523:0.22043 524:0.31464 525:0.47537 526:0.24883 527:0.43945 528:0.64543 529:0.36918 530:0.65927 531:0.46172 532:0.19397 533:0.34842 534:0.29909 535:0.25659 536:0.32935 537:0.30119 538:0.69608 539:0 540:0.35478 541:0.29453 542:0.15529 543:0.55604 544:0.53826 545:0.28633 546:0.23612 547:0.19841 548:0.33076 549:0.57123 550:0.33715 551:0.27032 552:0.48148 553:0.72722 554:0.39727 555:0.4881 556:0.48469 557:0.40801 558:0.43277 559:0 560:0.1822 561:0.46016 562:0.30736 563:0.36347 564:0.27111 565:0.2303 566:0.18863 567:0.21831 568:0.46911 569:0.23356 570:0.59127 571:0.30389 572:0.30697 573:0.83819 574:0.18466 575:0.17749 576:0.37491 577:0.33086 578:0.5098 579:0 580:0.01443 581:0.24844 582:0.31757 583:0.78638 584:0.34235 585:0.35345 586:0.25619 587:0.4224 588:0.43694 589:0.17055 590:0.25483 591:0.25088 592:0.59385 593:0.18971 594:0.25098 595:0.16592 596:0.50635 597:0.38056 598:0.66176 599:0 600:0.48587 601:0.42812 602:0.25631 603:0.28111 604:0.41029 605:0.25185 606:0.10234 607:0.33428 608:0.40347 609:0.18836 610:0.35719 611:0.28151 612:0.33019 613:0.28952 614:0.23862 615:0.1672 616:0.55564 617:0.8865 618:0.53221 619:0 620:0.03187 621:0.15078 622:0.60075 623:0.05077 624:-0.02441 625:0.63239 626:0.06221 627:0.28141 628:0.45367 629:-0.05616 630:0.30422 631:0.00766 632:0.13873 633:0.02046 634:-0.05007 635:0.18907 636:-0.0127 637:0.12908 638:0.47759 639:0 640:0.93145 641:0.28906 642:0.38958 643:0.30836 644:0.2058 645:0.21059 646:0.33712 647:0.14895 648:0.24775 649:0.28904 650:0.18754 651:0.1808 652:0.81105 653:0.10291 654:0.24447 655:0.30289 656:0.62733 657:0.74926 658:0.32353 659:0 660:0.34155  # RVLKKSNADRFLQAELILPDALEAGDVRLSDIT
0 1:0.03359 2:-0.01021 3:-0.10279 4:-0.08839 5:0.28879 6:-0.13779 7:-0.10802 8:0.66216 9:0.0863 10:0.93414 11:0.65312 12:-0.11864 13:-0.09733 14:-0.00975 15:0.13441 16:-0.14638 17:-0.08605 18:0.59244 19:0 20:0.17559 21:0.10781 22:-0.01397 23:-0.09659 24:-0.03364 25:0.25677 26:-0.03478 27:-0.13076 28:0.93372 29:-0.00479 30:0.73443 31:0.596 32:-0.12367 33:-0.10105 34:0.00715 35:-0.09904 36:-0.06721 37:-0.00297 38:0.58754 39:0 40:-0.02826 41:0.33906 42:0.1827 43:0.66997 44:0.49802 45:0.15271 46:0.3893 47:0.60546 48:0.15315 49:0.52123 50:0.21546 51:0.25854 52:0.66918 53:0.18909 54:0.48309 55:0.54598 56:0.53174 57:0.35015 58:0.22339 59:0 60:0.3199 61:0.66719 62:0.42773 63:0.23096 64:0.21504 65:0.25431 66:0.84348 67:0.28596 68:0.35457 69:0.24658 70:0.37581 71:0.28622 72:0.16698 73:0.20955 74:0.1827 75:0.14148 76:0.44137 77:0.19288 78:0.35784 79:0 80:0.273 81:0.16719 82:0.66201 83:-0.02724 84:0.0409 85:0.65764 86:-0.05017 87:0.5361 88:0.35586 89:-0.05 90:0.84538 91:0.27797 92:0.1425 93:-0.04836 94:0.08062 95:-0.01479 96:0.15907 97:-0.05935 98:0.30952 99:0 100:0.69573 101:0.46953 102:0.88984 103:0.07864 104:0.28166 105:0.35406 106:0.58662 107:0.29903 108:0.29537 109:0.43356 110:0.22906 111:-0.01119 112:0.34338 113:0.0558 114:0.11053 115:0.34727 116:0.43615 117:0.16617 118:0.40336 119:0 120:0.19603 121:0.36016 122:0.20365 123:0.45697 124:0.53628 125:0.08436 126:0.31304 127:0.41273 128:0.23295 129:0.83151 130:0.20115 131:0.14547 132:0.4275 133:0.18785 134:0.47139 135:0.65016 136:0.43391 137:0.19288 138:0.31022 139:0 140:0.06915 141:0.63437 142:0.35411 143:0.47678 144:0.52177 145:0.18966 146:0.68896 147:0.35532 148:0.32754 149:0.47329 150:0.34001 151:0.27797 152:0.52793 153:0.14879 154:0.44668 155:0.38778 156:0.46677 157:0.31454 158:0.39426 159:0 160:0.10403 161:0.20469 162:0.23589 163:0.49536 164:0.48747 165:-0.02956 166:0.82542 167:0.38943 168:-0.02188 169:0.57123 170:0.17609 171:0.11779 172:0.48274 173:0.02542 174:0.32055 175:0.67395 176:0.33084 177:0.01632 178:0.03221 179:0 180:0.24354 181:0.17812 182:0.1741 183:0.53251 184:0.47691 185:0.49938 186:0.11973 187:0.30586 188:0.39189 189:0.62397 190:0.534 191:0.596 192:0.45888 193:0.22195 194:0.44603 195:0.67074 196:0.28753 197:0.24332 198:0.42717 199:0 200:0.39086 201:0.45625 202:0.23536 203:0.4743 204:0.47691 205:0.38239 206:0.29298 207:0.29562 208:0.53475 209:0.35822 210:0.64495 211:0.5371 212:0.33145 213:0.39182 214:0.31795 215:0.28039 216:0.39208 217:0.43398 218:0.63165 219:0 220:0.41792 221:0.29062 222:0.11231 223:0.7808 224:0.7566 225:0.04926 226:0.39732 227:0.32291 228:0.07336 229:0.51781 230:0.25412 231:0.25913 232:0.371 233:0.17917 234:0.52861 235:0.45016 236:0.38163 237:0.20401 238:0.13515 239:0 240:0.15574 241:0.73437 242:0.27028 243:0.4904 244:0.69459 245:0.20505 246:0.38194 247:0.21546 248:0.34492 249:0.6 250:0.33214 251:0.34806 252:0.3145 253:0.17421 254:0.36931 255:0.4463 256:0.31217 257:0.25742 258:0.41947 259:0 260:0.21948 261:0.89453 262:0.32294 263:0.2192 264:0.51319 265:0.34852 266:0.40268 267:0.25867 268:0.27542 269:0.41712 270:0.35791 271:0.40813 272:0.20716 273:0.12585 274:0.24902 275:0.25595 276:0.33906 277:0.21365 278:0.43137 279:0 280:0.24053 281:0.35937 282:0.39549 283:0.41796 284:0.54354 285:0.43904 286:0.43746 287:0.34338 288:0.46203 289:0.49658 290:0.62921 291:0.52356 292:0.37414 293:0.20273 294:0.39987 295:0.59614 296:0.4115 297:0.27522 298:0.44188 299:0 300:0.33854 301:0.40234 302:0.29124 303:0.4291 304:0.60818 305:0.32943 306:0.31505 307:0.30358 308:0.51544 309:0.57466 310:0.62133 311:0.41519 312:0.40113 313:0.20521 314:0.42133 315:0.45273 316:0.42868 317:0.30786 318:0.54552 319:0 320:0.365 321:0.08672 322:0.29017 323:-0.01672 324:0.06728 325:0.67303 326:-0.04482 327:0.3411 328:0.61583 329:-0.02945 330:0.85827 331:0.48233 332:-0.02699 333:-0.02728 334:-0.02341 335:0.16334 336:0.05004 337:0.18323 338:0.60364 339:0 340:0.53217 341:0.31016 342:0.32778 343:0.3418 344:0.36412 345:0.7266 346:0.29164 347:0.36157 348:0.42214 349:0.44247 350:0.65497 351:0.43404 352:0.45323 353:0.13763 354:0.36021 355:0.37878 356:0.32786 357:0.20994 358:0.42367 359:0 360:0.57547 361:0.22578 362:0.14347 363:0.68297 364:0.75396 365:0.09975 366:0.37057 367:0.41615 368:0.05598 369:0.62671 370:0.30923 371:0.2338 372:0.51224 373:0.13205 374:0.44993 375:0.53762 376:0.40627 377:0.30564 378:0.19048 379:0 380:0.15334 381:0.31797 382:0.09726 383:0.44458 384:0.76715 385:0.22968 386:0.24147 387:0.29221 388:0.42214 389:0.44589 390:0.47244 391:0.80801 392:0.24733 393:0.03472 394:0.43498 395:0.43023 396:0.27184 397:0.24184 398:0.29552 399:0 400:0.18461 401:0.29062 402:0.28049 403:0.02043 404:0.1781 405:0.19397 406:0.04281 407:0.22115 408:0.62484 409:0.25753 410:0.60344 411:0.93698 412:0.1199 413:0.0279 414:0.12224 415:0.22958 416:0.15385 417:0.18398 418:0.57213 419:0 420:-0.01203 421:0.29453 422:0.27942 423:0.46068 424:0.73087 425:0.05049 426:0.36388 427:0.22399 428:0.27864 429:0.68973 430:0.40802 431:0.26973 432:0.34024 433:0.26534 434:0.52341 435:0.6135 436:0.39208 437:0.26409 438:0.41387 439:0 440:0.24173 441:0.54531 442:0.24288 443:0.44211 444:0.58905 445:0.22968 446:0.4194 447:0.39682 448:0.28636 449:0.59041 450:0.35004 451:0.38634 452:0.54614 453:0.20769 454:0.44213 455:0.57428 456:0.54817 457:0.4184 458:0.36975 459:0 460:0.20505 461:0.39766 462:0.37399 463:0.40619 464:0.48153 465:0.17549 466:0.74181 467:0.37806 468:0.1686 469:0.67534 470:0.30565 471:0.2232 472:0.50973 473:0.18537 474:0.40637 475:0.53569 476:0.46751 477:0.15875 478:0.17087 479:0 480:0.32712 481:0.27266 482:0.44062 483:0.51146 484:0.45844 485:0.37685 486:0.80602 487:0.32177 488:0.50837 489:0.47123 490:0.46099 491:0.27562 492:0.45009 493:0.17731 494:0.30884 495:0.34855 496:0.3413 497:0.18175 498:0.28992 499:0 500:0.26037 501:0.30156 502:0.59699 503:0.22043 504:0.31464 505:0.47537 506:0.24883 507:0.43945 508:0.64543 509:0.36918 510:0.65927 511:0.46172 512:0.19397 513:0.34842 514:0.29909 515:0.25659 516:0.32935 517:0.30119 518:0.69608 519:0 520:0.35478 521:0.29453 522:0.15529 523:0.55604 524:0.53826 525:0.28633 526:0.23612 527:0.19841 528:0.33076 529:0.57123 530:0.33715 531:0.27032 532:0.48148 533:0.72722 534:0.39727 535:0.4881 536:0.48469 537:0.40801 538:0.43277 539:0 540:0.1822 541:0.46016 542:0.30736 543:0.36347 544:0.27111 545:0.2303 546:0.18863 547:0.21831 548:0.46911 549:0.23356 550:0.59127 551:0.30389 552:0.30697 553:0.83819 554:0.18466 555:0.17749 556:0.37491 557:0.33086 558:0.5098 559:0 560:0.01443 561:0.24844 562:0.31757 563:0.78638 564:0.34235 565:0.35345 566:0.25619 567:0.4224 568:0.43694 569:0.17055 570:0.25483 571:0.25088 572:0.59385 573:0.18971 574:0.25098 575:0.16592 576:0.50635 577:0.38056 578:0.66176 579:0 580:0.48587 581:0.42812 582:0.25631 583:0.28111 584:0.41029 585:0.25185 586:0.10234 587:0.33428 588:0.40347 589:0.18836 590:0.35719 591:0.28151 592:0.33019 593:0.28952 594:0.23862 595:0.1672 596:0.55564 597:0.8865 598:0.53221 599:0 600:0.03187 601:0.15078 602:0.60075 603:0.05077 604:-0.02441 605:0.63239 606:0.06221 607:0.28141 608:0.45367 609:-0.05616 610:0.30422 611:0.00766 612:0.13873 613:0.02046 614:-0.05007 615:0.18907 616:-0.0127 617:0.12908 618:0.47759 619:0 620:0.93145 621:0.28906 622:0.38958 623:0.30836 624:0.2058 625:0.21059 626:0.33712 627:0.14895 628:0.24775 629:0.28904 630:0.18754 631:0.1808 632:0.81105 633:0.10291 634:0.24447 635:0.30289 636:0.62733 637:0.74926 638:0.32353 639:0 640:0.34155 641:0.54844 642:0.38474 643:0.34861 644:0.25066 645:0.14778 646:0.28763 647:0.32575 648:0.61647 649:0.29521 650:0.37079 651:0.45465 652:0.37037 653:0.385 654:0.22627 655:0.27781 656:0.62061 657:0.68175 658:0.55322 659:0 660:0.39026  # VLKKSNADRFLQAELILPDALEAGDVRLSDITD
0 1:0.10781 2:-0.01397 3:-0.09659 4:-0.03364 5:0.25677 6:-0.03478 7:-0.13076 8:0.93372 9:-0.00479 10:0.73443 11:0.596 12:-0.12367 13:-0.10105 14:0.00715 15:-0.09904 16:-0.06721 17:-0.00297 18:0.58754 19:0 20:-0.02826 21:0.33906 22:0.1827 23:0.66997 24:0.49802 25:0.15271 26:0.3893 27:0.60546 28:0.15315 29:0.52123 30:0.21546 31:0.25854 32:0.66918 33:0.18909 34:0.48309 35:0.54598 36:0.53174 37:0.35015 38:0.22339 39:0 40:0.3199 41:0.66719 42:0.42773 43:0.23096 44:0.21504 45:0.25431 46:0.84348 47:0.28596 48:0.35457 49:0.24658 50:0.37581 51:0.28622 52:0.16698 53:0.20955 54:0.1827 55:0.14148 56:0.44137 57:0.19288 58:0.35784 59:0 60:0.273 61:0.16719 62:0.66201 63:-0.02724 64:0.0409 65:0.65764 66:-0.05017 67:0.5361 68:0.35586 69:-0.05 70:0.84538 71:0.27797 72:0.1425 73:-0.04836 74:0.08062 75:-0.01479 76:0.15907 77:-0.05935 78:0.30952 79:0 80:0.69573 81:0.46953 82:0.88984 83:0.07864 84:0.28166 85:0.35406 86:0.58662 87:0.29903 88:0.29537 89:0.43356 90:0.22906 91:-0.01119 92:0.34338 93:0.0558 94:0.11053 95:0.34727 96:0.43615 97:0.16617 98:0.40336 99:0 100:0.19603 101:0.36016 102:0.20365 103:0.45697 104:0.53628 105:0.08436 106:0.31304 107:0.41273 108:0.23295 109:0.83151 110:0.20115 111:0.14547 112:0.4275 113:0.18785 114:0.47139 115:0.65016 116:0.43391 117:0.19288 118:0.31022 119:0 120:0.06915 121:0.63437 122:0.35411 123:0.47678 124:0.52177 125:0.18966 126:0.68896 127:0.35532 128:0.32754 129:0.47329 130:0.34001 131:0.27797 132:0.52793 133:0.14879 134:0.44668 135:0.38778 136:0.46677 137:0.31454 138:0.39426 139:0 140:0.10403 141:0.20469 142:0.23589 143:0.49536 144:0.48747 145:-0.02956 146:0.82542 147:0.38943 148:-0.02188 149:0.57123 150:0.17609 151:0.11779 152:0.48274 153:0.02542 154:0.32055 155:0.67395 156:0.33084 157:0.01632 158:0.03221 159:0 160:0.24354 161:0.17812 162:0.1741 163:0.53251 164:0.47691 165:0.49938 166:0.11973 167:0.30586 168:0.39189 169:0.62397 170:0.534 171:0.596 172:0.45888 173:0.22195 174:0.44603 175:0.67074 176:0.28753 177:0.24332 178:0.42717 179:0 180:0.39086 181:0.45625 182:0.23536 183:0.4743 184:0.47691 185:0.38239 186:0.29298 187:0.29562 188:0.53475 189:0.35822 190:0.64495 191:0.5371 192:0.33145 193:0.39182 194:0.31795 195:0.28039 196:0.39208 197:0.43398 198:0.63165 199:0 200:0.41792 201:0.29062 202:0.11231 203:0.7808 204:0.7566 205:0.04926 206:0.39732 207:0.32291 208:0.07336 209:0.51781 210:0.25412 211:0.25913 212:0.371 213:0.17917 214:0.52861 215:0.45016 216:0.38163 217:0.20401 218:0.13515 219:0 220:0.15574 221:0.73437 222:0.27028 223:0.4904 224:0.69459 225:0.20505 226:0.38194 227:0.21546 228:0.34492 229:0.6 230:0.33214 231:0.34806 232:0.3145 233:0.17421 234:0.36931 235:0.4463 236:0.31217 237:0.25742 238:0.41947 239:0 240:0.21948 241:0.89453 242:0.32294 243:0.2192 244:0.51319 245:0.34852 246:0.40268 247:0.25867 248:0.27542 249:0.41712 250:0.35791 251:0.40813 252:0.20716 253:0.12585 254:0.24902 255:0.25595 256:0.33906 257:0.21365 258:0.43137 259:0 260:0.24053 261:0.35937 262:0.39549 263:0.41796 264:0.54354 265:0.43904 266:0.43746 267:0.34338 268:0.46203 269:0.49658 270:0.62921 271:0.52356 272:0.37414 273:0.20273 274:0.39987 275:0.59614 276:0.4115 277:0.27522 278:0.44188 279:0 280:0.33854 281:0.40234 282:0.29124 283:0.4291 284:0.60818 285:0.32943 286:0.31505 287:0.30358 288:0.51544 289:0.57466 290:0.62133 291:0.41519 292:0.40113 293:0.20521 294:0.42133 295:0.45273 296:0.42868 297:0.30786 298:0.54552 299:0 300:0.365 301:0.08672 302:0.29017 303:-0.01672 304:0.06728 305:0.67303 306:-0.04482 307:0.3411 308:0.61583 309:-0.02945 310:0.85827 311:0.48233 312:-0.02699 313:-0.02728 314:-0.02341 315:0.16334 316:0.05004 317:0.18323 318:0.60364 319:0 320:0.53217 321:0.31016 322:0.32778 323:0.3418 324:0.36412 325:0.7266 326:0.29164 327:0.36157 328:0.42214 329:0.44247 330:0.65497 331:0.43404 332:0.45323 333:0.13763 334:0.36021 335:0.37878 336:0.32786 337:0.20994 338:0.42367 339:0 340:0.57547 341:0.22578 342:0.14347 343:0.68297 344:0.75396 345:0.09975 346:0.37057 347:0.41615 348:0.05598 349:0.62671 350:0.30923 351:0.2338 352:0.51224 353:0.13205 354:0.44993 355:0.53762 356:0.40627 357:0.30564 358:0.19048 359:0 360:0.15334 361:0.31797 362:0.09726 363:0.44458 364:0.76715 365:0.22968 366:0.24147 367:0.29221 368:0.42214 369:0.44589 370:0.47244 371:0.80801 372:0.24733 373:0.03472 374:0.43498 375:0.43023 376:0.27184 377:0.24184 378:0.29552 379:0 380:0.18461 381:0.29062 382:0.28049 383:0.02043 384:0.1781 385:0.19397 386:0.04281 387:0.22115 388:0.62484 389:0.25753 390:0.60344 391:0.93698 392:0.1199 393:0.0279 394:0.12224 395:0.22958 396:0.15385 397:0.18398 398:0.57213 399:0 400:-0.01203 401:0.29453 402:0.27942 403:0.46068 404:0.73087 405:0.05049 406:0.36388 407:0.22399 408:0.27864 409:0.68973 410:0.40802 411:0.26973 412:0.34024 413:0.26534 414:0.52341 415:0.6135 416:0.39208 417:0.26409 418:0.41387 419:0 420:0.24173 421:0.54531 422:0.24288 423:0.44211 424:0.58905 425:0.22968 426:0.4194 427:0.39682 428:0.28636 429:0.59041 430:0.35004 431:0.38634 432:0.54614 433:0.20769 434:0.44213 435:0.57428 436:0.54817 437:0.4184 438:0.36975 439:0 440:0.20505 441:0.39766 442:0.37399 443:0.40619 444:0.48153 445:0.17549 446:0.74181 447:0.37806 448:0.1686 449:0.67534 450:0.30565 451:0.2232 452:0.50973 453:0.18537 454:0.40637 455:0.53569 456:0.46751 457:0.15875 458:0.17087 459:0 460:0.32712 461:0.27266 462:0.44062 463:0.51146 464:0.45844 465:0.37685 466:0.80602 467:0.32177 468:0.50837 469:0.47123 470:0.46099 471:0.27562 472:0.45009 473:0.17731 474:0.30884 475:0.34855 476:0.3413 477:0.18175 478:0.28992 479:0 480:0.26037 481:0.30156 482:0.59699 483:0.22043 484:0.31464 485:0.47537 486:0.24883 487:0.43945 488:0.64543 489:0.36918 490:0.65927 491:0.46172 492:0.19397 493:0.34842 494:0.29909 495:0.25659 496:0.32935 497:0.30119 498:0.69608 499:0 500:0.35478 501:0.29453 502:0.15529 503:0.55604 504:0.53826 505:0.28633 506:0.23612 507:0.19841 508:0.33076 509:0.57123 510:0.33715 511:0.27032 512:0.48148 513:0.72722 514:0.39727 515:0.4881 516:0.48469 517:0.40801 518:0.43277 519:0 520:0.1822 521:0.46016 522:0.30736 523:0.36347 524:0.27111 525:0.2303 526:0.18863 527:0.21831 528:0.46911 529:0.23356 530:0.59127 531:0.30389 532:0.30697 533:0.83819 534:0.18466 535:0.17749 536:0.37491 537:0.33086 538:0.5098 539:0 540:0.01443 541:0.24844 542:0.31757 543:0.78638 544:0.34235 545:0.35345 546:0.25619 547:0.4224 548:0.43694 549:0.17055 550:0.25483 551:0.25088 552:0.59385 553:0.18971 554:0.25098 555:0.16592 556:0.50635 557:0.38056 558:0.66176 559:0 560:0.48587 561:0.42812 562:0.25631 563:0.28111 564:0.41029 565:0.25185 566:0.10234 567:0.33428 568:0.40347 569:0.18836 570:0.35719 571:0.28151 572:0.33019 573:0.28952 574:0.23862 575:0.1672 576:0.55564 577:0.8865 578:0.53221 579:0 580:0.03187 581:0.15078 582:0.60075 583:0.05077 584:-0.02441 585:0.63239 586:0.06221 587:0.28141 588:0.45367 589:-0.05616 590:0.30422 591:0.00766 592:0.13873 593:0.02046 594:-0.05007 595:0.18907 596:-0.0127 597:0.12908 598:0.47759 599:0 600:0.93145 601:0.28906 602:0.38958 603:0.30836 604:0.2058 605:0.21059 606:0.33712 607:0.14895 608:0.24775 609:0.28904 610:0.18754 611:0.1808 612:0.81105 613:0.10291 614:0.24447 615:0.30289 616:0.62733 617:0.74926 618:0.32353 619:0 620:0.34155 621:0.54844 622:0.38474 623:0.34861 624:0.25066 625:0.14778 626:0.28763 627:0.32575 628:0.61647 629:0.29521 630:0.37079 631:0.45465 632:0.37037 633:0.385 634:0.22627 635:0.27781 636:0.62061 637:0.68175 638:0.55322 639:0 640:0.39026 641:0.15781 642:0.19613 643:0.01548 644:0.01781 645:0.2968 646:-0.00803 647:-0.01819 648:0.5843 649:0.04863 650:0.92555 651:0.65312 652:0.13873 653:0.08308 654:0 655:0.07395 656:0.12621 657:0.17878 658:0.58683 659:0 660:0.23752  # LKKSNADRFLQAELILPDALEAGDVRLSDITDV
0 1:0.33906 2:0.1827 3:0.66997 4:0.49802 5:0.15271 6:0.3893 7:0.60546 8:0.15315 9:0.52123 10:0.21546 11:0.25854 12:0.66918 13:0.18909 14:0.48309 15:0.54598 16:0.53174 17:0.35015 18:0.22339 19:0 20:0.3199 21:0.66719 22:0.42773 23:0.23096 24:0.21504 25:0.25431 26:0.84348 27:0.28596 28:0.35457 29:0.24658 30:0.37581 31:0.28622 32:0.16698 33:0.20955 34:0.1827 35:0.14148 36:0.44137 37:0.19288 38:0.35784 39:0 40:0.273 41:0.16719 42:0.66201 43:-0.02724 44:0.0409 45:0.65764 46:-0.05017 47:0.5361 48:0.35586 49:-0.05 50:0.84538 51:0.27797 52:0.1425 53:-0.04836 54:0.08062 55:-0.01479 56:0.15907 57:-0.05935 58:0.30952 59:0 60:0.69573 61:0.46953 62:0.88984 63:0.07864 64:0.28166 65:0.35406 66:0.58662 67:0.29903 68:0.29537 69:0.43356 70:0.22906 71:-0.01119 72:0.34338 73:0.0558 74:0.11053 75:0.34727 76:0.43615 77:0.16617 78:0.40336 79:0 80:0.19603 81:0.36016 82:0.20365 83:0.45697 84:0.53628 85:0.08436 86:0.31304 87:0.41273 88:0.23295 89:0.83151 90:0.20115 91:0.14547 92:0.4275 93:0.18785 94:0.47139 95:0.65016 96:0.43391 97:0.19288 98:0.31022 99:0 100:0.06915 101:0.63437 102:0.35411 103:0.47678 104:0.52177 105:0.18966 106:0.68896 107:0.35532 108:0.32754 109:0.47329 110:0.34001 111:0.27797 112:0.52793 113:0.14879 114:0.44668 115:0.38778 116:0.46677 117:0.31454 118:0.39426 119:0 120:0.10403 121:0.20469 122:0.23589 123:0.49536 124:0.48747 125:-0.02956 126:0.82542 127:0.38943 128:-0.02188 129:0.57123 130:0.17609 131:0.11779 132:0.48274 133:0.02542 134:0.32055 135:0.67395 136:0.33084 137:0.01632 138:0.03221 139:0 140:0.24354 141:0.17812 142:0.1741 143:0.53251 144:0.47691 145:0.49938 146:0.11973 147:0.30586 148:0.39189 149:0.62397 150:0.534 151:0.596 152:0.45888 153:0.22195 154:0.44603 155:0.67074 156:0.28753 157:0.24332 158:0.42717 159:0 160:0.39086 161:0.45625 162:0.23536 163:0.4743 164:0.47691 165:0.38239 166:0.29298 167:0.29562 168:0.53475 169:0.35822 170:0.64495 171:0.5371 172:0.33145 173:0.39182 174:0.31795 175:0.28039 176:0.39208 177:0.43398 178:0.63165 179:0 180:0.41792 181:0.29062 182:0.11231 183:0.7808 184:0.7566 185:0.04926 186:0.39732 187:0.32291 188:0.07336 189:0.51781 190:0.25412 191:0.25913 192:0.371 193:0.17917 194:0.52861 195:0.45016 196:0.38163 197:0.20401 198:0.13515 199:0 200:0.15574 201:0.73437 202:0.27028 203:0.4904 204:0.69459 205:0.20505 206:0.38194 207:0.21546 208:0.34492 209:0.6 210:0.33214 211:0.34806 212:0.3145 213:0.17421 214:0.36931 215:0.4463 216:0.31217 217:0.25742 218:0.41947 219:0 220:0.21948 221:0.89453 222:0.32294 223:0.2192 224:0.51319 225:0.34852 226:0.40268 227:0.25867 228:0.27542 229:0.41712 230:0.35791 231:0.40813 232:0.20716 233:0.12585 234:0.24902 235:0.25595 236:0.33906 237:0.21365 238:0.43137 239:0 240:0.24053 241:0.35937 242:0.39549 243:0.41796 244:0.54354 245:0.43904 246:0.43746 247:0.34338 248:0.46203 249:0.49658 250:0.62921 251:0.52356 252:0.37414 253:0.20273 254:0.39987 255:0.59614 256:0.4115 257:0.27522 258:0.44188 259:0 260:0.33854 261:0.40234 262:0.29124 263:0.4291 264:0.60818 265:0.32943 266:0.31505 267:0.30358 268:0.51544 269:0.57466 270:0.62133 271:0.41519 272:0.40113 273:0.20521 274:0.42133 275:0.45273 276:0.42868 277:0.30786 278:0.54552 279:0 280:0.365 281:0.08672 282:0.29017 283:-0.01672 284:0.06728 285:0.67303 286:-0.04482 287:0.3411 288:0.61583 289:-0.02945 290:0.85827 291:0.48233 292:-0.02699 293:-0.02728 294:-0.02341 295:0.16334 296:0.05004 297:0.18323 298:0.60364 299:0 300:0.53217 301:0.31016 302:0.32778 303:0.3418 304:0.36412 305:0.7266 306:0.29164 307:0.36157 308:0.42214 309:0.44247 310:0.65497 311:0.43404 312:0.45323 313:0.13763 314:0.36021 315:0.37878 316:0.32786 317:0.20994 318:0.42367 319:0 320:0.57547 321:0.22578 322:0.14347 323:0.68297 324:0.75396 325:0.09975 326:0.37057 327:0.41615 328:0.05598 329:0.62671 330:0.30923 331:0.2338 332:0.51224 333:0.13205 334:0.44993 335:0.53762 336:0.40627 337:0.30564 338:0.19048 339:0 340:0.15334 341:0.31797 342:0.09726 343:0.44458 344:0.76715 345:0.22968 346:0.24147 347:0.29221 348:0.42214 349:0.44589 350:0.47244 351:0.80801 352:0.24733 353:0.03472 354:0.43498 355:0.43023 356:0.27184 357:0.24184 358:0.29552 359:0 360:0.18461 361:0.29062 362:0.28049 363:0.02043 364:0.1781 365:0.19397 366:0.04281 367:0.22115 368:0.62484 369:0.25753 370:0.60344 371:0.93698 372:0.1199 373:0.0279 374:0.12224 375:0.22958 376:0.15385 377:0.18398 378:0.57213 379:0 380:-0.01203 381:0.29453 382:0.27942 383:0.46068 384:0.73087 385:0.05049 386:0.36388 387:0.22399 388:0.27864 389:0.68973 390:0.40802 391:0.26973 392:0.34024 393:0.26534 394:0.52341 395:0.6135 396:0.39208 397:0.26409 398:0.41387 399:0 400:0.24173 401:0.54531 402:0.24288 403:0.44211 404:0.58905 405:0.22968 406:0.4194 407:0.39682 408:0.28636 409:0.59041 410:0.35004 411:0.38634 412:0.54614 413:0.20769 414:0.44213 415:0.57428 416:0.54817 417:0.4184 418:0.36975 419:0 420:0.20505 421:0.39766 422:0.37399 423:0.40619 424:0.48153 425:0.17549 426:0.74181 427:0.37806 428:0.1686 429:0.67534 430:0.30565 431:0.2232 432:0.50973 433:0.18537 434:0.40637 435:0.53569 436:0.46751 437:0.15875 438:0.17087 439:0 440:0.32712 441:0.27266 442:0.44062 443:0.51146 444:0.45844 445:0.37685 446:0.80602 447:0.32177 448:0.50837 449:0.47123 450:0.46099 451:0.27562 452:0.45009 453:0.17731 454:0.30884 455:0.34855 456:0.3413 457:0.18175 458:0.28992 459:0 460:0.26037 461:0.30156 462:0.59699 463:0.22043 464:0.31464 465:0.47537 466:0.24883 467:0.43945 468:0.64543 469:0.36918 470:0.65927 471:0.46172 472:0.19397 473:0.34842 474:0.29909 475:0.25659 476:0.32935 477:0.30119 478:0.69608 479:0 480:0.35478 481:0.29453 482:0.15529 483:0.55604 484:0.53826 485:0.28633 486:0.23612 487:0.19841 488:0.33076 489:0.57123 490:0.33715 491:0.27032 492:0.48148 493:0.72722 494:0.39727 495:0.4881 496:0.48469 497:0.40801 498:0.43277 499:0 500:0.1822 501:0.46016 502:0.30736 503:0.36347 504:0.27111 505:0.2303 506:0.18863 507:0.21831 508:0.46911 509:0.23356 510:0.59127 511:0.30389 512:0.30697 513:0.83819 514:0.18466 515:0.17749 516:0.37491 517:0.33086 518:0.5098 519:0 520:0.01443 521:0.24844 522:0.31757 523:0.78638 524:0.34235 525:0.35345 526:0.25619 527:0.4224 528:0.43694 529:0.17055 530:0.25483 531:0.25088 532:0.59385 533:0.18971 534:0.25098 535:0.16592 536:0.50635 537:0.38056 538:0.66176 539:0 540:0.48587 541:0.42812 542:0.25631 543:0.28111 544:0.41029 545:0.25185 546:0.10234 547:0.33428 548:0.40347 549:0.18836 550:0.35719 551:0.28151 552:0.33019 553:0.28952 554:0.23862 555:0.1672 556:0.55564 557:0.8865 558:0.53221 559:0 560:0.03187 561:0.15078 562:0.60075 563:0.05077 564:-0.02441 565:0.63239 566:0.06221 567:0.28141 568:0.45367 569:-0.05616 570:0.30422 571:0.00766 572:0.13873 573:0.02046 574:-0.05007 575:0.18907 576:-0.0127 577:0.12908 578:0.47759 579:0 580:0.93145 581:0.28906 582:0.38958 583:0.30836 584:0.2058 585:0.21059 586:0.33712 587:0.14895 588:0.24775 589:0.28904 590:0.18754 591:0.1808 592:0.81105 593:0.10291 594:0.24447 595:0.30289 596:0.62733 597:0.74926 598:0.32353 599:0 600:0.34155 601:0.54844 602:0.38474 603:0.34861 604:0.25066 605:0.14778 606:0.28763 607:0.32575 608:0.61647 609:0.29521 610:0.37079 611:0.45465 612:0.37037 613:0.385 614:0.22627 615:0.27781 616:0.62061 617:0.68175 618:0.55322 619:0 620:0.39026 621:0.15781 622:0.19613 623:0.01548 624:0.01781 625:0.2968 626:-0.00803 627:-0.01819 628:0.5843 629:0.04863 630:0.92555 631:0.65312 632:0.13873 633:0.08308 634:0 635:0.07395 636:0.12621 637:0.17878 638:0.58683 639:0 640:0.23752 641:0.26406 642:0.04191 643:0.09102 644:-0.0033 645:0.36638 646:-0.02341 647:-0.04036 648:0.92407 649:-0.0274 650:0.65927 651:0.64429 652:-0.01946 653:-0.0062 654:-0.02796 655:-0.009 656:0.05078 657:0.09941 658:0.61134 659:0 660:0.12207  # KKSNADRFLQAELILPDALEAGDVRLSDITDVM
0 1:0.66719 2:0.42773 3:0.23096 4:0.21504 5:0.25431 6:0.84348 7:0.28596 8:0.35457 9:0.24658 10:0.37581 11:0.28622 12:0.16698 13:0.20955 14:0.1827 15:0.14148 16:0.44137 17:0.19288 18:0.35784 19:0 20:0.273 21:0.16719 22:0.66201 23:-0.02724 24:0.0409 25:0.65764 26:-0.05017 27:0.5361 28:0.35586 29:-0.05 30:0.84538 31:0.27797 32:0.1425 33:-0.04836 34:0.08062 35:-0.01479 36:0.15907 37:-0.05935 38:0.30952 39:0 40:0.69573 41:0.46953 42:0.88984 43:0.07864 44:0.28166 45:0.35406 46:0.58662 47:0.29903 48:0.29537 49:0.43356 50:0.22906 51:-0.01119 52:0.34338 53:0.0558 54:0.11053 55:0.34727 56:0.43615 57:0.16617 58:0.40336 59:0 60:0.19603 61:0.36016 62:0.20365 63:0.45697 64:0.53628 65:0.08436 66:0.31304 67:0.41273 68:0.23295 69:0.83151 70:0.20115 71:0.14547 72:0.4275 73:0.18785 74:0.47139 75:0.65016 76:0.43391 77:0.19288 78:0.31022 79:0 80:0.06915 81:0.63437 82:0.35411 83:0.47678 84:0.52177 85:0.18966 86:0.68896 87:0.35532 88:0.32754 89:0.47329 90:0.34001 91:0.27797 92:0.52793 93:0.14879 94:0.44668 95:0.38778 96:0.46677 97:0.31454 98:0.39426 99:0 100:0.10403 101:0.20469 102:0.23589 103:0.49536 104:0.48747 105:-0.02956 106:0.82542 107:0.38943 108:-0.02188 109:0.57123 110:0.17609 111:0.11779 112:0.48274 113:0.02542 114:0.32055 115:0.67395 116:0.33084 117:0.01632 118:0.03221 119:0 120:0.24354 121:0.17812 122:0.1741 123:0.53251 124:0.47691 125:0.49938 126:0.11973 127:0.30586 128:0.39189 129:0.62397 130:0.534 131:0.596 132:0.45888 133:0.22195 134:0.44603 135:0.67074 136:0.28753 137:0.24332 138:0.42717 139:0 140:0.39086 141:0.45625 142:0.23536 143:0.4743 144:0.47691 145:0.38239 146:0.29298 147:0.29562 148:0.53475 149:0.35822 150:0.64495 151:0.5371 152:0.33145 153:0.39182 154:0.31795 155:0.28039 156:0.39208 157:0.43398 158:0.63165 159:0 160:0.41792 161:0.29062 162:0.11231 163:0.7808 164:0.7566 165:0.04926 166:0.39732 167:0.32291 168:0.07336 169:0.51781 170:0.25412 171:0.25913 172:0.371 173:0.17917 174:0.52861 175:0.45016 176:0.38163 177:0.20401 178:0.13515 179:0 180:0.15574 181:0.73437 182:0.27028 183:0.4904 184:0.69459 185:0.20505 186:0.38194 187:0.21546 188:0.34492 189:0.6 190:0.33214 191:0.34806 192:0.3145 193:0.17421 194:0.36931 195:0.4463 196:0.31217 197:0.25742 198:0.41947 199:0 200:0.21948 201:0.89453 202:0.32294 203:0.2192 204:0.51319 205:0.34852 206:0.40268 207:0.25867 208:0.27542 209:0.41712 210:0.35791 211:0.40813 212:0.20716 213:0.12585 214:0.24902 215:0.25595 216:0.33906 217:0.21365 218:0.43137 219:0 220:0.24053 221:0.35937 222:0.39549 223:0.41796 224:0.54354 225:0.43904 226:0.43746 227:0.34338 228:0.46203 229:0.49658 230:0.62921 231:0.52356 232:0.37414 233:0.20273 234:0.39987 235:0.59614 236:0.4115 237:0.27522 238:0.44188 239:0 240:0.33854 241:0.40234 242:0.29124 243:0.4291 244:0.60818 245:0.32943 246:0.31505 247:0.30358 248:0.51544 249:0.57466 250:0.62133 251:0.41519 252:0.40113 253:0.20521 254:0.42133 255:0.45273 256:0.42868 257:0.30786 258:0.54552 259:0 260:0.365 261:0.08672 262:0.29017 263:-0.01672 264:0.06728 265:0.67303 266:-0.04482 267:0.3411 268:0.61583 269:-0.02945 270:0.85827 271:0.48233 272:-0.02699 273:-0.02728 274:-0.02341 275:0.16334 276:0.05004 277:0.18323 278:0.60364 279:0 280:0.53217 281:0.31016 282:0.32778 283:0.3418 284:0.36412 285:0.7266 286:0.29164 287:0.36157 288:0.42214 289:0.44247 290:0.65497 291:0.43404 292:0.45323 293:0.13763 294:0.36021 295:0.37878 296:0.32786 297:0.20994 298:0.42367 299:0 300:0.57547 301:0.22578 302:0.14347 303:0.68297 304:0.75396 305:0.09975 306:0.37057 307:0.41615 308:0.05598 309:0.62671 310:0.30923 311:0.2338 312:0.51224 313:0.13205 314:0.44993 315:0.53762 316:0.40627 317:0.30564 318:0.19048 319:0 320:0.15334 321:0.31797 322:0.09726 323:0.44458 324:0.76715 325:0.22968 326:0.24147 327:0.29221 328:0.42214 329:0.44589 330:0.47244 331:0.80801 332:0.24733 333:0.03472 334:0.43498 335:0.43023 336:0.27184 337:0.24184 338:0.29552 339:0 340:0.18461 341:0.29062 342:0.28049 343:0.02043 344:0.1781 345:0.19397 346:0.04281 347:0.22115 348:0.62484 349:0.25753 350:0.60344 351:0.93698 352:0.1199 353:0.0279 354:0.12224 355:0.22958 356:0.15385 357:0.18398 358:0.57213 359:0 360:-0.01203 361:0.29453 362:0.27942 363:0.46068 364:0.73087 365:0.05049 366:0.36388 367:0.22399 368:0.27864 369:0.68973 370:0.40802 371:0.26973 372:0.34024 373:0.26534 374:0.52341 375:0.6135 376:0.39208 377:0.26409 378:0.41387 379:0 380:0.24173 381:0.54531 382:0.24288 383:0.44211 384:0.58905 385:0.22968 386:0.4194 387:0.39682 388:0.28636 389:0.59041 390:0.35004 391:0.38634 392:0.54614 393:0.20769 394:0.44213 395:0.57428 396:0.54817 397:0.4184 398:0.36975 399:0 400:0.20505 401:0.39766 402:0.37399 403:0.40619 404:0.48153 405:0.17549 406:0.74181 407:0.37806 408:0.1686 409:0.67534 410:0.30565 411:0.2232 412:0.50973 413:0.18537 414:0.40637 415:0.53569 416:0.46751 417:0.15875 418:0.17087 419:0 420:0.32712 421:0.27266 422:0.44062 423:0.51146 424:0.45844 425:0.37685 426:0.80602 427:0.32177 428:0.50837 429:0.47123 430:0.46099 431:0.27562 432:0.45009 433:0.17731 434:0.30884 435:0.34855 436:0.3413 437:0.18175 438:0.28992 439:0 440:0.26037 441:0.30156 442:0.59699 443:0.22043 444:0.31464 445:0.47537 446:0.24883 447:0.43945 448:0.64543 449:0.36918 450:0.65927 451:0.46172 452:0.19397 453:0.34842 454:0.29909 455:0.25659 456:0.32935 457:0.30119 458:0.69608 459:0 460:0.35478 461:0.29453 462:0.15529 463:0.55604 464:0.53826 465:0.28633 466:0.23612 467:0.19841 468:0.33076 469:0.57123 470:0.33715 471:0.27032 472:0.48148 473:0.72722 474:0.39727 475:0.4881 476:0.48469 477:0.40801 478:0.43277 479:0 480:0.1822 481:0.46016 482:0.30736 483:0.36347 484:0.27111 485:0.2303 486:0.18863 487:0.21831 488:0.46911 489:0.23356 490:0.59127 491:0.30389 492:0.30697 493:0.83819 494:0.18466 495:0.17749 496:0.37491 497:0.33086 498:0.5098 499:0 500:0.01443 501:0.24844 502:0.31757 503:0.78638 504:0.34235 505:0.35345 506:0.25619 507:0.4224 508:0.43694 509:0.17055 510:0.25483 511:0.25088 512:0.59385 513:0.18971 514:0.25098 515:0.16592 516:0.50635 517:0.38056 518:0.66176 519:0 520:0.48587 521:0.42812 522:0.25631 523:0.28111 524:0.41029 525:0.25185 526:0.10234 527:0.33428 528:0.40347 529:0.18836 530:0.35719 531:0.28151 532:0.33019 533:0.28952 534:0.23862 535:0.1672 536:0.55564 537:0.8865 538:0.53221 539:0 540:0.03187 541:0.15078 542:0.60075 543:0.05077 544:-0.02441 545:0.63239 546:0.06221 547:0.28141 548:0.45367 549:-0.05616 550:0.30422 551:0.00766 552:0.13873 553:0.02046 554:-0.05007 555:0.18907 556:-0.0127 557:0.12908 558:0.47759 559:0 560:0.93145 561:0.28906 562:0.38958 563:0.30836 564:0.2058 565:0.21059 566:0.33712 567:0.14895 568:0.24775 569:0.28904 570:0.18754 571:0.1808 572:0.81105 573:0.10291 574:0.24447 575:0.30289 576:0.62733 577:0.74926 578:0.32353 579:0 580:0.34155 581:0.54844 582:0.38474 583:0.34861 584:0.25066 585:0.14778 586:0.28763 587:0.32575 588:0.61647 589:0.29521 590:0.37079 591:0.45465 592:0.37037 593:0.385 594:0.22627 595:0.27781 596:0.62061 597:0.68175 598:0.55322 599:0 600:0.39026 601:0.15781 602:0.19613 603:0.01548 604:0.01781 605:0.2968 606:-0.00803 607:-0.01819 608:0.5843 609:0.04863 610:0.92555 611:0.65312 612:0.13873 613:0.08308 614:0 615:0.07395 616:0.12621 617:0.17878 618:0.58683 619:0 620:0.23752 621:0.26406 622:0.04191 623:0.09102 624:-0.0033 625:0.36638 626:-0.02341 627:-0.04036 628:0.92407 629:-0.0274 630:0.65927 631:0.64429 632:-0.01946 633:-0.0062 634:-0.02796 635:-0.009 636:0.05078 637:0.09941 638:0.61134 639:0 640:0.12207 641:0.31797 642:0.3885 643:0.67678 644:0.43997 645:0.30049 646:0.45619 647:0.53894 648:0.35779 649:0.55616 650:0.32713 651:0.26914 652:0.59699 653:0.22939 654:0.39597 655:0.52733 656:0.51979 657:0.32715 658:0.28852 659:0 660:0.44378  # KSNADRFLQAELILPDALEAGDVRLSDITDVMC
0 1:0.16719 2:0.66201 3:-0.02724 4:0.0409 5:0.65764 6:-0.05017 7:0.5361 8:0.35586 9:-0.05 10:0.84538 11:0.27797 12:0.1425 13:-0.04836 14:0.08062 15:-0.01479 16:0.15907 17:-0.05935 18:0.30952 19:0 20:0.69573 21:0.46953 22:0.88984 23:0.07864 24:0.28166 25:0.35406 26:0.58662 27:0.29903 28:0.29537 29:0.43356 30:0.22906 31:-0.01119 32:0.34338 33:0.0558 34:0.11053 35:0.34727 36:0.43615 37:0.16617 38:0.40336 39:0 40:0.19603 41:0.36016 42:0.20365 43:0.45697 44:0.53628 45:0.08436 46:0.31304 47:0.41273 48:0.23295 49:0.83151 50:0.20115 51:0.14547 52:0.4275 53:0.18785 54:0.47139 55:0.65016 56:0.43391 57:0.19288 58:0.31022 59:0 60:0.06915 61:0.63437 62:0.35411 63:0.47678 64:0.52177 65:0.18966 66:0.68896 67:0.35532 68:0.32754 69:0.47329 70:0.34001 71:0.27797 72:0.52793 73:0.14879 74:0.44668 75:0.38778 76:0.46677 77:0.31454 78:0.39426 79:0 80:0.10403 81:0.20469 82:0.23589 83:0.49536 84:0.48747 85:-0.02956 86:0.82542 87:0.38943 88:-0.02188 89:0.57123 90:0.17609 91:0.11779 92:0.48274 93:0.02542 94:0.32055 95:0.67395 96:0.33084 97:0.01632 98:0.03221 99:0 100:0.24354 101:0.17812 102:0.1741 103:0.53251 104:0.47691 105:0.49938 106:0.11973 107:0.30586 108:0.39189 109:0.62397 110:0.534 111:0.596 112:0.45888 113:0.22195 114:0.44603 115:0.67074 116:0.28753 117:0.24332 118:0.42717 119:0 120:0.39086 121:0.45625 122:0.23536 123:0.4743 124:0.47691 125:0.38239 126:0.29298 127:0.29562 128:0.53475 129:0.35822 130:0.64495 131:0.5371 132:0.33145 133:0.39182 134:0.31795 135:0.28039 136:0.39208 137:0.43398 138:0.63165 139:0 140:0.41792 141:0.29062 142:0.11231 143:0.7808 144:0.7566 145:0.04926 146:0.39732 147:0.32291 148:0.07336 149:0.51781 150:0.25412 151:0.25913 152:0.371 153:0.17917 154:0.52861 155:0.45016 156:0.38163 157:0.20401 158:0.13515 159:0 160:0.15574 161:0.73437 162:0.27028 163:0.4904 164:0.69459 165:0.20505 166:0.38194 167:0.21546 168:0.34492 169:0.6 170:0.33214 171:0.34806 172:0.3145 173:0.17421 174:0.36931 175:0.4463 176:0.31217 177:0.25742 178:0.41947 179:0 180:0.21948 181:0.89453 182:0.32294 183:0.2192 184:0.51319 185:0.34852 186:0.40268 187:0.25867 188:0.27542 189:0.41712 190:0.35791 191:0.40813 192:0.20716 193:0.12585 194:0.24902 195:0.25595 196:0.33906 197:0.21365 198:0.43137 199:0 200:0.24053 201:0.35937 202:0.39549 203:0.41796 204:0.54354 205:0.43904 206:0.43746 207:0.34338 208:0.46203 209:0.49658 210:0.62921 211:0.52356 212:0.37414 213:0.20273 214:0.39987 215:0.59614 216:0.4115 217:0.27522 218:0.44188 219:0 220:0.33854 221:0.40234 222:0.29124 223:0.4291 224:0.60818 225:0.32943 226:0.31505 227:0.30358 228:0.51544 229:0.57466 230:0.62133 231:0.41519 232:0.40113 233:0.20521 234:0.42133 235:0.45273 236:0.42868 237:0.30786 238:0.54552 239:0 240:0.365 241:0.08672 242:0.29017 243:-0.01672 244:0.06728 245:0.67303 246:-0.04482 247:0.3411 248:0.61583 249:-0.02945 250:0.85827 251:0.48233 252:-0.02699 253:-0.02728 254:-0.02341 255:0.16334 256:0.05004 257:0.18323 258:0.60364 259:0 260:0.53217 261:0.31016 262:0.32778 263:0.3418 264:0.36412 265:0.7266 266:0.29164 267:0.36157 268:0.42214 269:0.44247 270:0.65497 271:0.43404 272:0.45323 273:0.13763 274:0.36021 275:0.37878 276:0.32786 277:0.20994 278:0.42367 279:0 280:0.57547 281:0.22578 282:0.14347 283:0.68297 284:0.75396 285:0.09975 286:0.37057 287:0.41615 288:0.05598 289:0.62671 290:0.30923 291:0.2338 292:0.51224 293:0.13205 294:0.44993 295:0.53762 296:0.40627 297:0.30564 298:0.19048 299:0 300:0.15334 301:0.31797 302:0.09726 303:0.44458 304:0.76715 305:0.22968 306:0.24147 307:0.29221 308:0.42214 309:0.44589 310:0.47244 311:0.80801 312:0.24733 313:0.03472 314:0.43498 315:0.43023 316:0.27184 317:0.24184 318:0.29552 319:0 320:0.18461 321:0.29062 322:0.28049 323:0.02043 324:0.1781 325:0.19397 326:0.04281 327:0.22115 328:0.62484 329:0.25753 330:0.60344 331:0.93698 332:0.1199 333:0.0279 334:0.12224 335:0.22958 336:0.15385 337:0.18398 338:0.57213 339:0 340:-0.01203 341:0.29453 342:0.27942 343:0.46068 344:0.73087 345:0.05049 346:0.36388 347:0.22399 348:0.27864 349:0.68973 350:0.40802 351:0.26973 352:0.34024 353:0.26534 354:0.52341 355:0.6135 356:0.39208 357:0.26409 358:0.41387 359:0 360:0.24173 361:0.54531 362:0.24288 363:0.44211 364:0.58905 365:0.22968 366:0.4194 367:0.39682 368:0.28636 369:0.59041 370:0.35004 371:0.38634 372:0.54614 373:0.20769 374:0.44213 375:0.57428 376:0.54817 377:0.4184 378:0.36975 379:0 380:0.20505 381:0.39766 382:0.37399 383:0.40619 384:0.48153 385:0.17549 386:0.74181 387:0.37806 388:0.1686 389:0.67534 390:0.30565 391:0.2232 392:0.50973 393:0.18537 394:0.40637 395:0.53569 396:0.46751 397:0.15875 398:0.17087 399:0 400:0.32712 401:0.27266 402:0.44062 403:0.51146 404:0.45844 405:0.37685 406:0.80602 407:0.32177 408:0.50837 409:0.47123 410:0.46099 411:0.27562 412:0.45009 413:0.17731 414:0.30884 415:0.34855 416:0.3413 417:0.18175 418:0.28992 419:0 420:0.26037 421:0.30156 422:0.59699 423:0.22043 424:0.31464 425:0.47537 426:0.24883 427:0.43945 428:0.64543 429:0.36918 430:0.65927 431:0.46172 432:0.19397 433:0.34842 434:0.29909 435:0.25659 436:0.32935 437:0.30119 438:0.69608 439:0 440:0.35478 441:0.29453 442:0.15529 443:0.55604 444:0.53826 445:0.28633 446:0.23612 447:0.19841 448:0.33076 449:0.57123 450:0.33715 451:0.27032 452:0.48148 453:0.72722 454:0.39727 455:0.4881 456:0.48469 457:0.40801 458:0.43277 459:0 460:0.1822 461:0.46016 462:0.30736 463:0.36347 464:0.27111 465:0.2303 466:0.18863 467:0.21831 468:0.46911 469:0.23356 470:0.59127 471:0.30389 472:0.30697 473:0.83819 474:0.18466 475:0.17749 476:0.37491 477:0.33086 478:0.5098 479:0 480:0.01443 481:0.24844 482:0.31757 483:0.78638 484:0.34235 485:0.35345 486:0.25619 487:0.4224 488:0.43694 489:0.17055 490:0.25483 491:0.25088 492:0.59385 493:0.18971 494:0.25098 495:0.16592 496:0.50635 497:0.38056 498:0.66176 499:0 500:0.48587 501:0.42812 502:0.25631 503:0.28111 504:0.41029 505:0.25185 506:0.10234 507:0.33428 508:0.40347 509:0.18836 510:0.35719 511:0.28151 512:0.33019 513:0.28952 514:0.23862 515:0.1672 516:0.55564 517:0.8865 518:0.53221 519:0 520:0.03187 521:0.15078 522:0.60075 523:0.05077 524:-0.02441 525:0.63239 526:0.06221 527:0.28141 528:0.45367 529:-0.05616 530:0.30422 531:0.00766 532:0.13873 533:0.02046 534:-0.05007 535:0.18907 536:-0.0127 537:0.12908 538:0.47759 539:0 540:0.93145 541:0.28906 542:0.38958 543:0.30836 544:0.2058 545:0.21059 546:0.33712 547:0.14895 548:0.24775 549:0.28904 550:0.18754 551:0.1808 552:0.81105 553:0.10291 554:0.24447 555:0.30289 556:0.62733 557:0.74926 558:0.32353 559:0 560:0.34155 561:0.54844 562:0.38474 563:0.34861 564:0.25066 565:0.14778 566:0.28763 567:0.32575 568:0.61647 569:0.29521 570:0.37079 571:0.45465 572:0.37037 573:0.385 574:0.22627 575:0.27781 576:0.62061 577:0.68175 578:0.55322 579:0 580:0.39026 581:0.15781 582:0.19613 583:0.01548 584:0.01781 585:0.2968 586:-0.00803 587:-0.01819 588:0.5843 589:0.04863 590:0.92555 591:0.65312 592:0.13873 593:0.08308 594:0 595:0.07395 596:0.12621 597:0.17878 598:0.58683 599:0 600:0.23752 601:0.26406 602:0.04191 603:0.09102 604:-0.0033 605:0.36638 606:-0.02341 607:-0.04036 608:0.92407 609:-0.0274 610:0.65927 611:0.64429 612:-0.01946 613:-0.0062 614:-0.02796 615:-0.009 616:0.05078 617:0.09941 618:0.61134 619:0 620:0.12207 621:0.31797 622:0.3885 623:0.67678 624:0.43997 625:0.30049 626:0.45619 627:0.53894 628:0.35779 629:0.55616 630:0.32713 631:0.26914 632:0.59699 633:0.22939 634:0.39597 635:0.52733 636:0.51979 637:0.32715 638:0.28852 639:0 640:0.44378 641:0.61484 642:0.41107 643:0.30155 644:0.32058 645:0.18966 646:0.84415 647:0.43832 648:0.33784 649:0.22466 650:0.27416 651:0.4894 652:0.3189 653:0.06014 654:0.1567 655:0.25016 656:0.45631 657:0.24481 658:0.32213 659:0 660:0.29044  # SNADRFLQAELILPDALEAGDVRLSDITDVMCH
0 1:0.46953 2:0.88984 3:0.07864 4:0.28166 5:0.35406 6:0.58662 7:0.29903 8:0.29537 9:0.43356 10:0.22906 11:-0.01119 12:0.34338 13:0.0558 14:0.11053 15:0.34727 16:0.43615 17:0.16617 18:0.40336 19:0 20:0.19603 21:0.36016 22:0.20365 23:0.45697 24:0.53628 25:0.08436 26:0.31304 27:0.41273 28:0.23295 29:0.83151 30:0.20115 31:0.14547 32:0.4275 33:0.18785 34:0.47139 35:0.65016 36:0.43391 37:0.19288 38:0.31022 39:0 40:0.06915 41:0.63437 42:0.35411 43:0.47678 44:0.52177 45:0.18966 46:0.68896 47:0.35532 48:0.32754 49:0.47329 50:0.34001 51:0.27797 52:0.52793 53:0.14879 54:0.44668 55:0.38778 56:0.46677 57:0.31454 58:0.39426 59:0 60:0.10403 61:0.20469 62:0.23589 63:0.49536 64:0.48747 65:-0.02956 66:0.82542 67:0.38943 68:-0.02188 69:0.57123 70:0.17609 71:0.11779 72:0.48274 73:0.02542 74:0.32055 75:0.67395 76:0.33084 77:0.01632 78:0.03221 79:0 80:0.24354 81:0.17812 82:0.1741 83:0.53251 84:0.47691 85:0.49938 86:0.11973 87:0.30586 88:0.39189 89:0.62397 90:0.534 91:0.596 92:0.45888 93:0.22195 94:0.44603 95:0.67074 96:0.28753 97:0.24332 98:0.42717 99:0 100:0.39086 101:0.45625 102:0.23536 103:0.4743 104:0.47691 105:0.38239 106:0.29298 107:0.29562 108:0.53475 109:0.35822 110:0.64495 111:0.5371 112:0.33145 113:0.39182 114:0.31795 115:0.28039 116:0.39208 117:0.43398 118:0.63165 119:0 120:0.41792 121:0.29062 122:0.11231 123:0.7808 124:0.7566 125:0.04926 126:0.39732 127:0.32291 128:0.07336 129:0.51781 130:0.25412 131:0.25913 132:0.371 133:0.17917 134:0.52861 135:0.45016 136:0.38163 137:0.20401 138:0.13515 139:0 140:0.15574 141:0.73437 142:0.27028 143:0.4904 144:0.69459 145:0.20505 146:0.38194 147:0.21546 148:0.34492 149:0.6 150:0.33214 151:0.34806 152:0.3145 153:0.17421 154:0.36931 155:0.4463 156:0.31217 157:0.25742 158:0.41947 159:0 160:0.21948 161:0.89453 162:0.32294 163:0.2192 164:0.51319 165:0.34852 166:0.40268 167:0.25867 168:0.27542 169:0.41712 170:0.35791 171:0.40813 172:0.20716 173:0.12585 174:0.24902 175:0.25595 176:0.33906 177:0.21365 178:0.43137 179:0 180:0.24053 181:0.35937 182:0.39549 183:0.41796 184:0.54354 185:0.43904 186:0.43746 187:0.34338 188:0.46203 189:0.49658 190:0.62921 191:0.52356 192:0.37414 193:0.20273 194:0.39987 195:0.59614 196:0.4115 197:0.27522 198:0.44188 199:0 200:0.33854 201:0.40234 202:0.29124 203:0.4291 204:0.60818 205:0.32943 206:0.31505 207:0.30358 208:0.51544 209:0.57466 210:0.62133 211:0.41519 212:0.40113 213:0.20521 214:0.42133 215:0.45273 216:0.42868 217:0.30786 218:0.54552 219:0 220:0.365 221:0.08672 222:0.29017 223:-0.01672 224:0.06728 225:0.67303 226:-0.04482 227:0.3411 228:0.61583 229:-0.02945 230:0.85827 231:0.48233 232:-0.02699 233:-0.02728 234:-0.02341 235:0.16334 236:0.05004 237:0.18323 238:0.60364 239:0 240:0.53217 241:0.31016 242:0.32778 243:0.3418 244:0.36412 245:0.7266 246:0.29164 247:0.36157 248:0.42214 249:0.44247 250:0.65497 251:0.43404 252:0.45323 253:0.13763 254:0.36021 255:0.37878 256:0.32786 257:0.20994 258:0.42367 259:0 260:0.57547 261:0.22578 262:0.14347 263:0.68297 264:0.75396 265:0.09975 266:0.37057 267:0.41615 268:0.05598 269:0.62671 270:0.30923 271:0.2338 272:0.51224 273:0.13205 274:0.44993 275:0.53762 276:0.40627 277:0.30564 278:0.19048 279:0 280:0.15334 281:0.31797 282:0.09726 283:0.44458 284:0.76715 285:0.22968 286:0.24147 287:0.29221 288:0.42214 289:0.44589 290:0.47244 291:0.80801 292:0.24733 293:0.03472 294:0.43498 295:0.43023 296:0.27184 297:0.24184 298:0.29552 299:0 300:0.18461 301:0.29062 302:0.28049 303:0.02043 304:0.1781 305:0.19397 306:0.04281 307:0.22115 308:0.62484 309:0.25753 310:0.60344 311:0.93698 312:0.1199 313:0.0279 314:0.12224 315:0.22958 316:0.15385 317:0.18398 318:0.57213 319:0 320:-0.01203 321:0.29453 322:0.27942 323:0.46068 324:0.73087 325:0.05049 326:0.36388 327:0.22399 328:0.27864 329:0.68973 330:0.40802 331:0.26973 332:0.34024 333:0.26534 334:0.52341 335:0.6135 336:0.39208 337:0.26409 338:0.41387 339:0 340:0.24173 341:0.54531 342:0.24288 343:0.44211 344:0.58905 345:0.22968 346:0.4194 347:0.39682 348:0.28636 349:0.59041 350:0.35004 351:0.38634 352:0.54614 353:0.20769 354:0.44213 355:0.57428 356:0.54817 357:0.4184 358:0.36975 359:0 360:0.20505 361:0.39766 362:0.37399 363:0.40619 364:0.48153 365:0.17549 366:0.74181 367:0.37806 368:0.1686 369:0.67534 370:0.30565 371:0.2232 372:0.50973 373:0.18537 374:0.40637 375:0.53569 376:0.46751 377:0.15875 378:0.17087 379:0 380:0.32712 381:0.27266 382:0.44062 383:0.51146 384:0.45844 385:0.37685 386:0.80602 387:0.32177 388:0.50837 389:0.47123 390:0.46099 391:0.27562 392:0.45009 393:0.17731 394:0.30884 395:0.34855 396:0.3413 397:0.18175 398:0.28992 399:0 400:0.26037 401:0.30156 402:0.59699 403:0.22043 404:0.31464 405:0.47537 406:0.24883 407:0.43945 408:0.64543 409:0.36918 410:0.65927 411:0.46172 412:0.19397 413:0.34842 414:0.29909 415:0.25659 416:0.32935 417:0.30119 418:0.69608 419:0 420:0.35478 421:0.29453 422:0.15529 423:0.55604 424:0.53826 425:0.28633 426:0.23612 427:0.19841 428:0.33076 429:0.57123 430:0.33715 431:0.27032 432:0.48148 433:0.72722 434:0.39727 435:0.4881 436:0.48469 437:0.40801 438:0.43277 439:0 440:0.1822 441:0.46016 442:0.30736 443:0.36347 444:0.27111 445:0.2303 446:0.18863 447:0.21831 448:0.46911 449:0.23356 450:0.59127 451:0.30389 452:0.30697 453:0.83819 454:0.18466 455:0.17749 456:0.37491 457:0.33086 458:0.5098 459:0 460:0.01443 461:0.24844 462:0.31757 463:0.78638 464:0.34235 465:0.35345 466:0.25619 467:0.4224 468:0.43694 469:0.17055 470:0.25483 471:0.25088 472:0.59385 473:0.18971 474:0.25098 475:0.16592 476:0.50635 477:0.38056 478:0.66176 479:0 480:0.48587 481:0.42812 482:0.25631 483:0.28111 484:0.41029 485:0.25185 486:0.10234 487:0.33428 488:0.40347 489:0.18836 490:0.35719 491:0.28151 492:0.33019 493:0.28952 494:0.23862 495:0.1672 496:0.55564 497:0.8865 498:0.53221 499:0 500:0.03187 501:0.15078 502:0.60075 503:0.05077 504:-0.02441 505:0.63239 506:0.06221 507:0.28141 508:0.45367 509:-0.05616 510:0.30422 511:0.00766 512:0.13873 513:0.02046 514:-0.05007 515:0.18907 516:-0.0127 517:0.12908 518:0.47759 519:0 520:0.93145 521:0.28906 522:0.38958 523:0.30836 524:0.2058 525:0.21059 526:0.33712 527:0.14895 528:0.24775 529:0.28904 530:0.18754 531:0.1808 532:0.81105 533:0.10291 534:0.24447 535:0.30289 536:0.62733 537:0.74926 538:0.32353 539:0 540:0.34155 541:0.54844 542:0.38474 543:0.34861 544:0.25066 545:0.14778 546:0.28763 547:0.32575 548:0.61647 549:0.29521 550:0.37079 551:0.45465 552:0.37037 553:0.385 554:0.22627 555:0.27781 556:0.62061 557:0.68175 558:0.55322 559:0 560:0.39026 561:0.15781 562:0.19613 563:0.01548 564:0.01781 565:0.2968 566:-0.00803 567:-0.01819 568:0.5843 569:0.04863 570:0.92555 571:0.65312 572:0.13873 573:0.08308 574:0 575:0.07395 576:0.12621 577:0.17878 578:0.58683 579:0 580:0.23752 581:0.26406 582:0.04191 583:0.09102 584:-0.0033 585:0.36638 586:-0.02341 587:-0.04036 588:0.92407 589:-0.0274 590:0.65927 591:0.64429 592:-0.01946 593:-0.0062 594:-0.02796 595:-0.009 596:0.05078 597:0.09941 598:0.61134 599:0 600:0.12207 601:0.31797 602:0.3885 603:0.67678 604:0.43997 605:0.30049 606:0.45619 607:0.53894 608:0.35779 609:0.55616 610:0.32713 611:0.26914 612:0.59699 613:0.22939 614:0.39597 615:0.52733 616:0.51979 617:0.32715 618:0.28852 619:0 620:0.44378 621:0.61484 622:0.41107 623:0.30155 624:0.32058 625:0.18966 626:0.84415 627:0.43832 628:0.33784 629:0.22466 630:0.27416 631:0.4894 632:0.3189 633:0.06014 634:0.1567 635:0.25016 636:0.45631 637:0.24481 638:0.32213 639:0 640:0.29044 641:0.12891 642:0.55239 643:-0.0291 644:0.03232 645:0.73337 646:-0.05217 647:0.4224 648:0.26448 649:0.05068 650:0.82391 651:0.37868 652:0.11551 653:-0.05146 654:0.1632 655:-0.0135 656:0.11949 657:-0.07196 658:0.20938 659:0 660:0.76368  # NADRFLQAELILPDALEAGDVRLSDITDVMCHF
0 1:0.36016 2:0.20365 3:0.45697 4:0.53628 5:0.08436 6:0.31304 7:0.41273 8:0.23295 9:0.83151 10:0.20115 11:0.14547 12:0.4275 13:0.18785 14:0.47139 15:0.65016 16:0.43391 17:0.19288 18:0.31022 19:0 20:0.06915 21:0.63437 22:0.35411 23:0.47678 24:0.52177 25:0.18966 26:0.68896 27:0.35532 28:0.32754 29:0.47329 30:0.34001 31:0.27797 32:0.52793 33:0.14879 34:0.44668 35:0.38778 36:0.46677 37:0.31454 38:0.39426 39:0 40:0.10403 41:0.20469 42:0.23589 43:0.49536 44:0.48747 45:-0.02956 46:0.82542 47:0.38943 48:-0.02188 49:0.57123 50:0.17609 51:0.11779 52:0.48274 53:0.02542 54:0.32055 55:0.67395 56:0.33084 57:0.01632 58:0.03221 59:0 60:0.24354 61:0.17812 62:0.1741 63:0.53251 64:0.47691 65:0.49938 66:0.11973 67:0.30586 68:0.39189 69:0.62397 70:0.534 71:0.596 72:0.45888 73:0.22195 74:0.44603 75:0.67074 76:0.28753 77:0.24332 78:0.42717 79:0 80:0.39086 81:0.45625 82:0.23536 83:0.4743 84:0.47691 85:0.38239 86:0.29298 87:0.29562 88:0.53475 89:0.35822 90:0.64495 91:0.5371 92:0.33145 93:0.39182 94:0.31795 95:0.28039 96:0.39208 97:0.43398 98:0.63165 99:0 100:0.41792 101:0.29062 102:0.11231 103:0.7808 104:0.7566 105:0.04926 106:0.39732 107:0.32291 108:0.07336 109:0.51781 110:0.25412 111:0.25913 112:0.371 113:0.17917 114:0.52861 115:0.45016 116:0.38163 117:0.20401 118:0.13515 119:0 120:0.15574 121:0.73437 122:0.27028 123:0.4904 124:0.69459 125:0.20505 126:0.38194 127:0.21546 128:0.34492 129:0.6 130:0.33214 131:0.34806 132:0.3145 133:0.17421 134:0.36931 135:0.4463 136:0.31217 137:0.25742 138:0.41947 139:0 140:0.21948 141:0.89453 142:0.32294 143:0.2192 144:0.51319 145:0.34852 146:0.40268 147:0.25867 148:0.27542 149:0.41712 150:0.35791 151:0.40813 152:0.20716 153:0.12585 154:0.24902 155:0.25595 156:0.33906 157:0.21365 158:0.43137 159:0 160:0.24053 161:0.35937 162:0.39549 163:0.41796 164:0.54354 165:0.43904 166:0.43746 167:0.34338 168:0.46203 169:0.49658 170:0.62921 171:0.52356 172:0.37414 173:0.20273 174:0.39987 175:0.59614 176:0.4115 177:0.27522 178:0.44188 179:0 180:0.33854 181:0.40234 182:0.29124 183:0.4291 184:0.60818 185:0.32943 186:0.31505 187:0.30358 188:0.51544 189:0.57466 190:0.62133 191:0.41519 192:0.40113 193:0.20521 194:0.42133 195:0.45273 196:0.42868 197:0.30786 198:0.54552 199:0 200:0.365 201:0.08672 202:0.29017 203:-0.01672 204:0.06728 205:0.67303 206:-0.04482 207:0.3411 208:0.61583 209:-0.02945 210:0.85827 211:0.48233 212:-0.02699 213:-0.02728 214:-0.02341 215:0.16334 216:0.05004 217:0.18323 218:0.60364 219:0 220:0.53217 221:0.31016 222:0.32778 223:0.3418 224:0.36412 225:0.7266 226:0.29164 227:0.36157 228:0.42214 229:0.44247 230:0.65497 231:0.43404 232:0.45323 233:0.13763 234:0.36021 235:0.37878 236:0.32786 237:0.20994 238:0.42367 239:0 240:0.57547 241:0.22578 242:0.14347 243:0.68297 244:0.75396 245:0.09975 246:0.37057 247:0.41615 248:0.05598 249:0.62671 250:0.30923 251:0.2338 252:0.51224 253:0.13205 254:0.44993 255:0.53762 256:0.40627 257:0.30564 258:0.19048 259:0 260:0.15334 261:0.31797 262:0.09726 263:0.44458 264:0.76715 265:0.22968 266:0.24147 267:0.29221 268:0.42214 269:0.44589 270:0.47244 271:0.80801 272:0.24733 273:0.03472 274:0.43498 275:0.43023 276:0.27184 277:0.24184 278:0.29552 279:0 280:0.18461 281:0.29062 282:0.28049 283:0.02043 284:0.1781 285:0.19397 286:0.04281 287:0.22115 288:0.62484 289:0.25753 290:0.60344 291:0.93698 292:0.1199 293:0.0279 294:0.12224 295:0.22958 296:0.15385 297:0.18398 298:0.57213 299:0 300:-0.01203 301:0.29453 302:0.27942 303:0.46068 304:0.73087 305:0.05049 306:0.36388 307:0.22399 308:0.27864 309:0.68973 310:0.40802 311:0.26973 312:0.34024 313:0.26534 314:0.52341 315:0.6135 316:0.39208 317:0.26409 318:0.41387 319:0 320:0.24173 321:0.54531 322:0.24288 323:0.44211 324:0.58905 325:0.22968 326:0.4194 327:0.39682 328:0.28636 329:0.59041 330:0.35004 331:0.38634 332:0.54614 333:0.20769 334:0.44213 335:0.57428 336:0.54817 337:0.4184 338:0.36975 339:0 340:0.20505 341:0.39766 342:0.37399 343:0.40619 344:0.48153 345:0.17549 346:0.74181 347:0.37806 348:0.1686 349:0.67534 350:0.30565 351:0.2232 352:0.50973 353:0.18537 354:0.40637 355:0.53569 356:0.46751 357:0.15875 358:0.17087 359:0 360:0.32712 361:0.27266 362:0.44062 363:0.51146 364:0.45844 365:0.37685 366:0.80602 367:0.32177 368:0.50837 369:0.47123 370:0.46099 371:0.27562 372:0.45009 373:0.17731 374:0.30884 375:0.34855 376:0.3413 377:0.18175 378:0.28992 379:0 380:0.26037 381:0.30156 382:0.59699 383:0.22043 384:0.31464 385:0.47537 386:0.24883 387:0.43945 388:0.64543 389:0.36918 390:0.65927 391:0.46172 392:0.19397 393:0.34842 394:0.29909 395:0.25659 396:0.32935 397:0.30119 398:0.69608 399:0 400:0.35478 401:0.29453 402:0.15529 403:0.55604 404:0.53826 405:0.28633 406:0.23612 407:0.19841 408:0.33076 409:0.57123 410:0.33715 411:0.27032 412:0.48148 413:0.72722 414:0.39727 415:0.4881 416:0.48469 417:0.40801 418:0.43277 419:0 420:0.1822 421:0.46016 422:0.30736 423:0.36347 424:0.27111 425:0.2303 426:0.18863 427:0.21831 428:0.46911 429:0.23356 430:0.59127 431:0.30389 432:0.30697 433:0.83819 434:0.18466 435:0.17749 436:0.37491 437:0.33086 438:0.5098 439:0 440:0.01443 441:0.24844 442:0.31757 443:0.78638 444:0.34235 445:0.35345 446:0.25619 447:0.4224 448:0.43694 449:0.17055 450:0.25483 451:0.25088 452:0.59385 453:0.18971 454:0.25098 455:0.16592 456:0.50635 457:0.38056 458:0.66176 459:0 460:0.48587 461:0.42812 462:0.25631 463:0.28111 464:0.41029 465:0.25185 466:0.10234 467:0.33428 468:0.40347 469:0.18836 470:0.35719 471:0.28151 472:0.33019 473:0.28952 474:0.23862 475:0.1672 476:0.55564 477:0.8865 478:0.53221 479:0 480:0.03187 481:0.15078 482:0.60075 483:0.05077 484:-0.02441 485:0.63239 486:0.06221 487:0.28141 488:0.45367 489:-0.05616 490:0.30422 491:0.00766 492:0.13873 493:0.02046 494:-0.05007 495:0.18907 496:-0.0127 497:0.12908 498:0.47759 499:0 500:0.93145 501:0.28906 502:0.38958 503:0.30836 504:0.2058 505:0.21059 506:0.33712 507:0.14895 508:0.24775 509:0.28904 510:0.18754 511:0.1808 512:0.81105 513:0.10291 514:0.24447 515:0.30289 516:0.62733 517:0.74926 518:0.32353 519:0 520:0.34155 521:0.54844 522:0.38474 523:0.34861 524:0.25066 525:0.14778 526:0.28763 527:0.32575 528:0.61647 529:0.29521 530:0.37079 531:0.45465 532:0.37037 533:0.385 534:0.22627 535:0.27781 536:0.62061 537:0.68175 538:0.55322 539:0 540:0.39026 541:0.15781 542:0.19613 543:0.01548 544:0.01781 545:0.2968 546:-0.00803 547:-0.01819 548:0.5843 549:0.04863 550:0.92555 551:0.65312 552:0.13873 553:0.08308 554:0 555:0.07395 556:0.12621 557:0.17878 558:0.58683 559:0 560:0.23752 561:0.26406 562:0.04191 563:0.09102 564:-0.0033 565:0.36638 566:-0.02341 567:-0.04036 568:0.92407 569:-0.0274 570:0.65927 571:0.64429 572:-0.01946 573:-0.0062 574:-0.02796 575:-0.009 576:0.05078 577:0.09941 578:0.61134 579:0 580:0.12207 581:0.31797 582:0.3885 583:0.67678 584:0.43997 585:0.30049 586:0.45619 587:0.53894 588:0.35779 589:0.55616 590:0.32713 591:0.26914 592:0.59699 593:0.22939 594:0.39597 595:0.52733 596:0.51979 597:0.32715 598:0.28852 599:0 600:0.44378 601:0.61484 602:0.41107 603:0.30155 604:0.32058 605:0.18966 606:0.84415 607:0.43832 608:0.33784 609:0.22466 610:0.27416 611:0.4894 612:0.3189 613:0.06014 614:0.1567 615:0.25016 616:0.45631 617:0.24481 618:0.32213 619:0 620:0.29044 621:0.12891 622:0.55239 623:-0.0291 624:0.03232 625:0.73337 626:-0.05217 627:0.4224 628:0.26448 629:0.05068 630:0.82391 631:0.37868 632:0.11551 633:-0.05146 634:0.1632 635:-0.0135 636:0.11949 637:-0.07196 638:0.20938 639:0 640:0.76368 641:0.45781 642:0.84954 643:0.11084 644:0.22032 645:0.54372 646:0.5592 647:0.15463 648:0.48842 649:0.1 650:0.46457 651:0.27915 652:0.13936 653:0.07874 654:0.19311 655:0.27267 656:0.47647 657:0.18546 658:0.46709 659:0 660:0.20926  # ADRFLQAELILPDALEAGDVRLSDITDVMCHFF
0 1:0.63437 2:0.35411 3:0.47678 4:0.52177 5:0.18966 6:0.68896 7:0.35532 8:0.32754 9:0.47329 10:0.34001 11:0.27797 12:0.52793 13:0.14879 14:0.44668 15:0.38778 16:0.46677 17:0.31454 18:0.39426 19:0 20:0.10403 21:0.20469 22:0.23589 23:0.49536 24:0.48747 25:-0.02956 26:0.82542 27:0.38943 28:-0.02188 29:0.57123 30:0.17609 31:0.11779 32:0.48274 33:0.02542 34:0.32055 35:0.67395 36:0.33084 37:0.01632 38:0.03221 39:0 40:0.24354 41:0.17812 42:0.1741 43:0.53251 44:0.47691 45:0.49938 46:0.11973 47:0.30586 48:0.39189 49:0.62397 50:0.534 51:0.596 52:0.45888 53:0.22195 54:0.44603 55:0.67074 56:0.28753 57:0.24332 58:0.42717 59:0 60:0.39086 61:0.45625 62:0.23536 63:0.4743 64:0.47691 65:0.38239 66:0.29298 67:0.29562 68:0.53475 69:0.35822 70:0.64495 71:0.5371 72:0.33145 73:0.39182 74:0.31795 75:0.28039 76:0.39208 77:0.43398 78:0.63165 79:0 80:0.41792 81:0.29062 82:0.11231 83:0.7808 84:0.7566 85:0.04926 86:0.39732 87:0.32291 88:0.07336 89:0.51781 90:0.25412 91:0.25913 92:0.371 93:0.17917 94:0.52861 95:0.45016 96:0.38163 97:0.20401 98:0.13515 99:0 100:0.15574 101:0.73437 102:0.27028 103:0.4904 104:0.69459 105:0.20505 106:0.38194 107:0.21546 108:0.34492 109:0.6 110:0.33214 111:0.34806 112:0.3145 113:0.17421 114:0.36931 115:0.4463 116:0.31217 117:0.25742 118:0.41947 119:0 120:0.21948 121:0.89453 122:0.32294 123:0.2192 124:0.51319 125:0.34852 126:0.40268 127:0.25867 128:0.27542 129:0.41712 130:0.35791 131:0.40813 132:0.20716 133:0.12585 134:0.24902 135:0.25595 136:0.33906 137:0.21365 138:0.43137 139:0 140:0.24053 141:0.35937 142:0.39549 143:0.41796 144:0.54354 145:0.43904 146:0.43746 147:0.34338 148:0.46203 149:0.49658 150:0.62921 151:0.52356 152:0.37414 153:0.20273 154:0.39987 155:0.59614 156:0.4115 157:0.27522 158:0.44188 159:0 160:0.33854 161:0.40234 162:0.29124 163:0.4291 164:0.60818 165:0.32943 166:0.31505 167:0.30358 168:0.51544 169:0.57466 170:0.62133 171:0.41519 172:0.40113 173:0.20521 174:0.42133 175:0.45273 176:0.42868 177:0.30786 178:0.54552 179:0 180:0.365 181:0.08672 182:0.29017 183:-0.01672 184:0.06728 185:0.67303 186:-0.04482 187:0.3411 188:0.61583 189:-0.02945 190:0.85827 191:0.48233 192:-0.02699 193:-0.02728 194:-0.02341 195:0.16334 196:0.05004 197:0.18323 198:0.60364 199:0 200:0.53217 201:0.31016 202:0.32778 203:0.3418 204:0.36412 205:0.7266 206:0.29164 207:0.36157 208:0.42214 209:0.44247 210:0.65497 211:0.43404 212:0.45323 213:0.13763 214:0.36021 215:0.37878 216:0.32786 217:0.20994 218:0.42367 219:0 220:0.57547 221:0.22578 222:0.14347 223:0.68297 224:0.75396 225:0.09975 226:0.37057 227:0.41615 228:0.05598 229:0.62671 230:0.30923 231:0.2338 232:0.51224 233:0.13205 234:0.44993 235:0.53762 236:0.40627 237:0.30564 238:0.19048 239:0 240:0.15334 241:0.31797 242:0.09726 243:0.44458 244:0.76715 245:0.22968 246:0.24147 247:0.29221 248:0.42214 249:0.44589 250:0.47244 251:0.80801 252:0.24733 253:0.03472 254:0.43498 255:0.43023 256:0.27184 257:0.24184 258:0.29552 259:0 260:0.18461 261:0.29062 262:0.28049 263:0.02043 264:0.1781 265:0.19397 266:0.04281 267:0.22115 268:0.62484 269:0.25753 270:0.60344 271:0.93698 272:0.1199 273:0.0279 274:0.12224 275:0.22958 276:0.15385 277:0.18398 278:0.57213 279:0 280:-0.01203 281:0.29453 282:0.27942 283:0.46068 284:0.73087 285:0.05049 286:0.36388 287:0.22399 288:0.27864 289:0.68973 290:0.40802 291:0.26973 292:0.34024 293:0.26534 294:0.52341 295:0.6135 296:0.39208 297:0.26409 298:0.41387 299:0 300:0.24173 301:0.54531 302:0.24288 303:0.44211 304:0.58905 305:0.22968 306:0.4194 307:0.39682 308:0.28636 309:0.59041 310:0.35004 311:0.38634 312:0.54614 313:0.20769 314:0.44213 315:0.57428 316:0.54817 317:0.4184 318:0.36975 319:0 320:0.20505 321:0.39766 322:0.37399 323:0.40619 324:0.48153 325:0.17549 326:0.74181 327:0.37806 328:0.1686 329:0.67534 330:0.30565 331:0.2232 332:0.50973 333:0.18537 334:0.40637 335:0.53569 336:0.46751 337:0.15875 338:0.17087 339:0 340:0.32712 341:0.27266 342:0.44062 343:0.51146 344:0.45844 345:0.37685 346:0.80602 347:0.32177 348:0.50837 349:0.47123 350:0.46099 351:0.27562 352:0.45009 353:0.17731 354:0.30884 355:0.34855 356:0.3413 357:0.18175 358:0.28992 359:0 360:0.26037 361:0.30156 362:0.59699 363:0.22043 364:0.31464 365:0.47537 366:0.24883 367:0.43945 368:0.64543 369:0.36918 370:0.65927 371:0.46172 372:0.19397 373:0.34842 374:0.29909 375:0.25659 376:0.32935 377:0.30119 378:0.69608 379:0 380:0.35478 381:0.29453 382:0.15529 383:0.55604 384:0.53826 385:0.28633 386:0.23612 387:0.19841 388:0.33076 389:0.57123 390:0.33715 391:0.27032 392:0.48148 393:0.72722 394:0.39727 395:0.4881 396:0.48469 397:0.40801 398:0.43277 399:0 400:0.1822 401:0.46016 402:0.30736 403:0.36347 404:0.27111 405:0.2303 406:0.18863 407:0.21831 408:0.46911 409:0.23356 410:0.59127 411:0.30389 412:0.30697 413:0.83819 414:0.18466 415:0.17749 416:0.37491 417:0.33086 418:0.5098 419:0 420:0.01443 421:0.24844 422:0.31757 423:0.78638 424:0.34235 425:0.35345 426:0.25619 427:0.4224 428:0.43694 429:0.17055 430:0.25483 431:0.25088 432:0.59385 433:0.18971 434:0.25098 435:0.16592 436:0.50635 437:0.38056 438:0.66176 439:0 440:0.48587 441:0.42812 442:0.25631 443:0.28111 444:0.41029 445:0.25185 446:0.10234 447:0.33428 448:0.40347 449:0.18836 450:0.35719 451:0.28151 452:0.33019 453:0.28952 454:0.23862 455:0.1672 456:0.55564 457:0.8865 458:0.53221 459:0 460:0.03187 461:0.15078 462:0.60075 463:0.05077 464:-0.02441 465:0.63239 466:0.06221 467:0.28141 468:0.45367 469:-0.05616 470:0.30422 471:0.00766 472:0.13873 473:0.02046 474:-0.05007 475:0.18907 476:-0.0127 477:0.12908 478:0.47759 479:0 480:0.93145 481:0.28906 482:0.38958 483:0.30836 484:0.2058 485:0.21059 486:0.33712 487:0.14895 488:0.24775 489:0.28904 490:0.18754 491:0.1808 492:0.81105 493:0.10291 494:0.24447 495:0.30289 496:0.62733 497:0.74926 498:0.32353 499:0 500:0.34155 501:0.54844 502:0.38474 503:0.34861 504:0.25066 505:0.14778 506:0.28763 507:0.32575 508:0.61647 509:0.29521 510:0.37079 511:0.45465 512:0.37037 513:0.385 514:0.22627 515:0.27781 516:0.62061 517:0.68175 518:0.55322 519:0 520:0.39026 521:0.15781 522:0.19613 523:0.01548 524:0.01781 525:0.2968 526:-0.00803 527:-0.01819 528:0.5843 529:0.04863 530:0.92555 531:0.65312 532:0.13873 533:0.08308 534:0 535:0.07395 536:0.12621 537:0.17878 538:0.58683 539:0 540:0.23752 541:0.26406 542:0.04191 543:0.09102 544:-0.0033 545:0.36638 546:-0.02341 547:-0.04036 548:0.92407 549:-0.0274 550:0.65927 551:0.64429 552:-0.01946 553:-0.0062 554:-0.02796 555:-0.009 556:0.05078 557:0.09941 558:0.61134 559:0 560:0.12207 561:0.31797 562:0.3885 563:0.67678 564:0.43997 565:0.30049 566:0.45619 567:0.53894 568:0.35779 569:0.55616 570:0.32713 571:0.26914 572:0.59699 573:0.22939 574:0.39597 575:0.52733 576:0.51979 577:0.32715 578:0.28852 579:0 580:0.44378 581:0.61484 582:0.41107 583:0.30155 584:0.32058 585:0.18966 586:0.84415 587:0.43832 588:0.33784 589:0.22466 590:0.27416 591:0.4894 592:0.3189 593:0.06014 594:0.1567 595:0.25016 596:0.45631 597:0.24481 598:0.32213 599:0 600:0.29044 601:0.12891 602:0.55239 603:-0.0291 604:0.03232 605:0.73337 606:-0.05217 607:0.4224 608:0.26448 609:0.05068 610:0.82391 611:0.37868 612:0.11551 613:-0.05146 614:0.1632 615:-0.0135 616:0.11949 617:-0.07196 618:0.20938 619:0 620:0.76368 621:0.45781 622:0.84954 623:0.11084 624:0.22032 625:0.54372 626:0.5592 627:0.15463 628:0.48842 629:0.1 630:0.46457 631:0.27915 632:0.13936 633:0.07874 634:0.19311 635:0.27267 636:0.47647 637:0.18546 638:0.46709 639:0 640:0.20926 641:0.1875 642:0.31005 643:0.43467 644:0.47625 645:0.15764 646:0.30836 647:0.3394 648:0.28378 649:0.79658 650:0.30709 651:0.31449 652:0.52291 653:0.14817 654:0.47399 655:0.71254 656:0.3764 657:0.27967 658:0.32073 659:0 660:0.09982  # DRFLQAELILPDALEAGDVRLSDITDVMCHFFN
0 1:0.20469 2:0.23589 3:0.49536 4:0.48747 5:-0.02956 6:0.82542 7:0.38943 8:-0.02188 9:0.57123 10:0.17609 11:0.11779 12:0.48274 13:0.02542 14:0.32055 15:0.67395 16:0.33084 17:0.01632 18:0.03221 19:0 20:0.24354 21:0.17812 22:0.1741 23:0.53251 24:0.47691 25:0.49938 26:0.11973 27:0.30586 28:0.39189 29:0.62397 30:0.534 31:0.596 32:0.45888 33:0.22195 34:0.44603 35:0.67074 36:0.28753 37:0.24332 38:0.42717 39:0 40:0.39086 41:0.45625 42:0.23536 43:0.4743 44:0.47691 45:0.38239 46:0.29298 47:0.29562 48:0.53475 49:0.35822 50:0.64495 51:0.5371 52:0.33145 53:0.39182 54:0.31795 55:0.28039 56:0.39208 57:0.43398 58:0.63165 59:0 60:0.41792 61:0.29062 62:0.11231 63:0.7808 64:0.7566 65:0.04926 66:0.39732 67:0.32291 68:0.07336 69:0.51781 70:0.25412 71:0.25913 72:0.371 73:0.17917 74:0.52861 75:0.45016 76:0.38163 77:0.20401 78:0.13515 79:0 80:0.15574 81:0.73437 82:0.27028 83:0.4904 84:0.69459 85:0.20505 86:0.38194 87:0.21546 88:0.34492 89:0.6 90:0.33214 91:0.34806 92:0.3145 93:0.17421 94:0.36931 95:0.4463 96:0.31217 97:0.25742 98:0.41947 99:0 100:0.21948 101:0.89453 102:0.32294 103:0.2192 104:0.51319 105:0.34852 106:0.40268 107:0.25867 108:0.27542 109:0.41712 110:0.35791 111:0.40813 112:0.20716 113:0.12585 114:0.24902 115:0.25595 116:0.33906 117:0.21365 118:0.43137 119:0 120:0.24053 121:0.35937 122:0.39549 123:0.41796 124:0.54354 125:0.43904 126:0.43746 127:0.34338 128:0.46203 129:0.49658 130:0.62921 131:0.52356 132:0.37414 133:0.20273 134:0.39987 135:0.59614 136:0.4115 137:0.27522 138:0.44188 139:0 140:0.33854 141:0.40234 142:0.29124 143:0.4291 144:0.60818 145:0.32943 146:0.31505 147:0.30358 148:0.51544 149:0.57466 150:0.62133 151:0.41519 152:0.40113 153:0.20521 154:0.42133 155:0.45273 156:0.42868 157:0.30786 158:0.54552 159:0 160:0.365 161:0.08672 162:0.29017 163:-0.01672 164:0.06728 165:0.67303 166:-0.04482 167:0.3411 168:0.61583 169:-0.02945 170:0.85827 171:0.48233 172:-0.02699 173:-0.02728 174:-0.02341 175:0.16334 176:0.05004 177:0.18323 178:0.60364 179:0 180:0.53217 181:0.31016 182:0.32778 183:0.3418 184:0.36412 185:0.7266 186:0.29164 187:0.36157 188:0.42214 189:0.44247 190:0.65497 191:0.43404 192:0.45323 193:0.13763 194:0.36021 195:0.37878 196:0.32786 197:0.20994 198:0.42367 199:0 200:0.57547 201:0.22578 202:0.14347 203:0.68297 204:0.75396 205:0.09975 206:0.37057 207:0.41615 208:0.05598 209:0.62671 210:0.30923 211:0.2338 212:0.51224 213:0.13205 214:0.44993 215:0.53762 216:0.40627 217:0.30564 218:0.19048 219:0 220:0.15334 221:0.31797 222:0.09726 223:0.44458 224:0.76715 225:0.22968 226:0.24147 227:0.29221 228:0.42214 229:0.44589 230:0.47244 231:0.80801 232:0.24733 233:0.03472 234:0.43498 235:0.43023 236:0.27184 237:0.24184 238:0.29552 239:0 240:0.18461 241:0.29062 242:0.28049 243:0.02043 244:0.1781 245:0.19397 246:0.04281 247:0.22115 248:0.62484 249:0.25753 250:0.60344 251:0.93698 252:0.1199 253:0.0279 254:0.12224 255:0.22958 256:0.15385 257:0.18398 258:0.57213 259:0 260:-0.01203 261:0.29453 262:0.27942 263:0.46068 264:0.73087 265:0.05049 266:0.36388 267:0.22399 268:0.27864 269:0.68973 270:0.40802 271:0.26973 272:0.34024 273:0.26534 274:0.52341 275:0.6135 276:0.39208 277:0.26409 278:0.41387 279:0 280:0.24173 281:0.54531 282:0.24288 283:0.44211 284:0.58905 285:0.22968 286:0.4194 287:0.39682 288:0.28636 289:0.59041 290:0.35004 291:0.38634 292:0.54614 293:0.20769 294:0.44213 295:0.57428 296:0.54817 297:0.4184 298:0.36975 299:0 300:0.20505 301:0.39766 302:0.37399 303:0.40619 304:0.48153 305:0.17549 306:0.74181 307:0.37806 308:0.1686 309:0.67534 310:0.30565 311:0.2232 312:0.50973 313:0.18537 314:0.40637 315:0.53569 316:0.46751 317:0.15875 318:0.17087 319:0 320:0.32712 321:0.27266 322:0.44062 323:0.51146 324:0.45844 325:0.37685 326:0.80602 327:0.32177 328:0.50837 329:0.47123 330:0.46099 331:0.27562 332:0.45009 333:0.17731 334:0.30884 335:0.34855 336:0.3413 337:0.18175 338:0.28992 339:0 340:0.26037 341:0.30156 342:0.59699 343:0.22043 344:0.31464 345:0.47537 346:0.24883 347:0.43945 348:0.64543 349:0.36918 350:0.65927 351:0.46172 352:0.19397 353:0.34842 354:0.29909 355:0.25659 356:0.32935 357:0.30119 358:0.69608 359:0 360:0.35478 361:0.29453 362:0.15529 363:0.55604 364:0.53826 365:0.28633 366:0.23612 367:0.19841 368:0.33076 369:0.57123 370:0.33715 371:0.27032 372:0.48148 373:0.72722 374:0.39727 375:0.4881 376:0.48469 377:0.40801 378:0.43277 379:0 380:0.1822 381:0.46016 382:0.30736 383:0.36347 384:0.27111 385:0.2303 386:0.18863 387:0.21831 388:0.46911 389:0.23356 390:0.59127 391:0.30389 392:0.30697 393:0.83819 394:0.18466 395:0.17749 396:0.37491 397:0.33086 398:0.5098 399:0 400:0.01443 401:0.24844 402:0.31757 403:0.78638 404:0.34235 405:0.35345 406:0.25619 407:0.4224 408:0.43694 409:0.17055 410:0.25483 411:0.25088 412:0.59385 413:0.18971 414:0.25098 415:0.16592 416:0.50635 417:0.38056 418:0.66176 419:0 420:0.48587 421:0.42812 422:0.25631 423:0.28111 424:0.41029 425:0.25185 426:0.10234 427:0.33428 428:0.40347 429:0.18836 430:0.35719 431:0.28151 432:0.33019 433:0.28952 434:0.23862 435:0.1672 436:0.55564 437:0.8865 438:0.53221 439:0 440:0.03187 441:0.15078 442:0.60075 443:0.05077 444:-0.02441 445:0.63239 446:0.06221 447:0.28141 448:0.45367 449:-0.05616 450:0.30422 451:0.00766 452:0.13873 453:0.02046 454:-0.05007 455:0.18907 456:-0.0127 457:0.12908 458:0.47759 459:0 460:0.93145 461:0.28906 462:0.38958 463:0.30836 464:0.2058 465:0.21059 466:0.33712 467:0.14895 468:0.24775 469:0.28904 470:0.18754 471:0.1808 472:0.81105 473:0.10291 474:0.24447 475:0.30289 476:0.62733 477:0.74926 478:0.32353 479:0 480:0.34155 481:0.54844 482:0.38474 483:0.34861 484:0.25066 485:0.14778 486:0.28763 487:0.32575 488:0.61647 489:0.29521 490:0.37079 491:0.45465 492:0.37037 493:0.385 494:0.22627 495:0.27781 496:0.62061 497:0.68175 498:0.55322 499:0 500:0.39026 501:0.15781 502:0.19613 503:0.01548 504:0.01781 505:0.2968 506:-0.00803 507:-0.01819 508:0.5843 509:0.04863 510:0.92555 511:0.65312 512:0.13873 513:0.08308 514:0 515:0.07395 516:0.12621 517:0.17878 518:0.58683 519:0 520:0.23752 521:0.26406 522:0.04191 523:0.09102 524:-0.0033 525:0.36638 526:-0.02341 527:-0.04036 528:0.92407 529:-0.0274 530:0.65927 531:0.64429 532:-0.01946 533:-0.0062 534:-0.02796 535:-0.009 536:0.05078 537:0.09941 538:0.61134 539:0 540:0.12207 541:0.31797 542:0.3885 543:0.67678 544:0.43997 545:0.30049 546:0.45619 547:0.53894 548:0.35779 549:0.55616 550:0.32713 551:0.26914 552:0.59699 553:0.22939 554:0.39597 555:0.52733 556:0.51979 557:0.32715 558:0.28852 559:0 560:0.44378 561:0.61484 562:0.41107 563:0.30155 564:0.32058 565:0.18966 566:0.84415 567:0.43832 568:0.33784 569:0.22466 570:0.27416 571:0.4894 572:0.3189 573:0.06014 574:0.1567 575:0.25016 576:0.45631 577:0.24481 578:0.32213 579:0 580:0.29044 581:0.12891 582:0.55239 583:-0.0291 584:0.03232 585:0.73337 586:-0.05217 587:0.4224 588:0.26448 589:0.05068 590:0.82391 591:0.37868 592:0.11551 593:-0.05146 594:0.1632 595:-0.0135 596:0.11949 597:-0.07196 598:0.20938 599:0 600:0.76368 601:0.45781 602:0.84954 603:0.11084 604:0.22032 605:0.54372 606:0.5592 607:0.15463 608:0.48842 609:0.1 610:0.46457 611:0.27915 612:0.13936 613:0.07874 614:0.19311 615:0.27267 616:0.47647 617:0.18546 618:0.46709 619:0 620:0.20926 621:0.1875 622:0.31005 623:0.43467 624:0.47625 625:0.15764 626:0.30836 627:0.3394 628:0.28378 629:0.79658 630:0.30709 631:0.31449 632:0.52291 633:0.14817 634:0.47399 635:0.71254 636:0.3764 637:0.27967 638:0.32073 639:0 640:0.09982 641:0.54062 642:0.46427 643:0.43839 644:0.57916 645:0.24384 646:0.45017 647:0.42865 648:0.38353 649:0.54795 650:0.42878 651:0.32627 652:0.58129 653:0.22195 654:0.46489 655:0.41865 656:0.46303 657:0.39911 658:0.47479 659:0 660:0.26458  # RFLQAELILPDALEAGDVRLSDITDVMCHFFNN
0 1:0.17812 2:0.1741 3:0.53251 4:0.47691 5:0.49938 6:0.11973 7:0.30586 8:0.39189 9:0.62397 10:0.534 11:0.596 12:0.45888 13:0.22195 14:0.44603 15:0.67074 16:0.28753 17:0.24332 18:0.42717 19:0 20:0.39086 21:0.45625 22:0.23536 23:0.4743 24:0.47691 25:0.38239 26:0.29298 27:0.29562 28:0.53475 29:0.35822 30:0.64495 31:0.5371 32:0.33145 33:0.39182 34:0.31795 35:0.28039 36:0.39208 37:0.43398 38:0.63165 39:0 40:0.41792 41:0.29062 42:0.11231 43:0.7808 44:0.7566 45:0.04926 46:0.39732 47:0.32291 48:0.07336 49:0.51781 50:0.25412 51:0.25913 52:0.371 53:0.17917 54:0.52861 55:0.45016 56:0.38163 57:0.20401 58:0.13515 59:0 60:0.15574 61:0.73437 62:0.27028 63:0.4904 64:0.69459 65:0.20505 66:0.38194 67:0.21546 68:0.34492 69:0.6 70:0.33214 71:0.34806 72:0.3145 73:0.17421 74:0.36931 75:0.4463 76:0.31217 77:0.25742 78:0.41947 79:0 80:0.21948 81:0.89453 82:0.32294 83:0.2192 84:0.51319 85:0.34852 86:0.40268 87:0.25867 88:0.27542 89:0.41712 90:0.35791 91:0.40813 92:0.20716 93:0.12585 94:0.24902 95:0.25595 96:0.33906 97:0.21365 98:0.43137 99:0 100:0.24053 101:0.35937 102:0.39549 103:0.41796 104:0.54354 105:0.43904 106:0.43746 107:0.34338 108:0.46203 109:0.49658 110:0.62921 111:0.52356 112:0.37414 113:0.20273 114:0.39987 115:0.59614 116:0.4115 117:0.27522 118:0.44188 119:0 120:0.33854 121:0.40234 122:0.29124 123:0.4291 124:0.60818 125:0.32943 126:0.31505 127:0.30358 128:0.51544 129:0.57466 130:0.62133 131:0.41519 132:0.40113 133:0.20521 134:0.42133 135:0.45273 136:0.42868 137:0.30786 138:0.54552 139:0 140:0.365 141:0.08672 142:0.29017 143:-0.01672 144:0.06728 145:0.67303 146:-0.04482 147:0.3411 148:0.61583 149:-0.02945 150:0.85827 151:0.48233 152:-0.02699 153:-0.02728 154:-0.02341 155:0.16334 156:0.05004 157:0.18323 158:0.60364 159:0 160:0.53217 161:0.31016 162:0.32778 163:0.3418 164:0.36412 165:0.7266 166:0.29164 167:0.36157 168:0.42214 169:0.44247 170:0.65497 171:0.43404 172:0.45323 173:0.13763 174:0.36021 175:0.37878 176:0.32786 177:0.20994 178:0.42367 179:0 180:0.57547 181:0.22578 182:0.14347 183:0.68297 184:0.75396 185:0.09975 186:0.37057 187:0.41615 188:0.05598 189:0.62671 190:0.30923 191:0.2338 192:0.51224 193:0.13205 194:0.44993 195:0.53762 196:0.40627 197:0.30564 198:0.19048 199:0 200:0.15334 201:0.31797 202:0.09726 203:0.44458 204:0.76715 205:0.22968 206:0.24147 207:0.29221 208:0.42214 209:0.44589 210:0.47244 211:0.80801 212:0.24733 213:0.03472 214:0.43498 215:0.43023 216:0.27184 217:0.24184 218:0.29552 219:0 220:0.18461 221:0.29062 222:0.28049 223:0.02043 224:0.1781 225:0.19397 226:0.04281 227:0.22115 228:0.62484 229:0.25753 230:0.60344 231:0.93698 232:0.1199 233:0.0279 234:0.12224 235:0.22958 236:0.15385 237:0.18398 238:0.57213 239:0 240:-0.01203 241:0.29453 242:0.27942 243:0.46068 244:0.73087 245:0.05049 246:0.36388 247:0.22399 248:0.27864 249:0.68973 250:0.40802 251:0.26973 252:0.34024 253:0.26534 254:0.52341 255:0.6135 256:0.39208 257:0.26409 258:0.41387 259:0 260:0.24173 261:0.54531 262:0.24288 263:0.44211 264:0.58905 265:0.22968 266:0.4194 267:0.39682 268:0.28636 269:0.59041 270:0.35004 271:0.38634 272:0.54614 273:0.20769 274:0.44213 275:0.57428 276:0.54817 277:0.4184 278:0.36975 279:0 280:0.20505 281:0.39766 282:0.37399 283:0.40619 284:0.48153 285:0.17549 286:0.74181 287:0.37806 288:0.1686 289:0.67534 290:0.30565 291:0.2232 292:0.50973 293:0.18537 294:0.40637 295:0.53569 296:0.46751 297:0.15875 298:0.17087 299:0 300:0.32712 301:0.27266 302:0.44062 303:0.51146 304:0.45844 305:0.37685 306:0.80602 307:0.32177 308:0.50837 309:0.47123 310:0.46099 311:0.27562 312:0.45009 313:0.17731 314:0.30884 315:0.34855 316:0.3413 317:0.18175 318:0.28992 319:0 320:0.26037 321:0.30156 322:0.59699 323:0.22043 324:0.31464 325:0.47537 326:0.24883 327:0.43945 328:0.64543 329:0.36918 330:0.65927 331:0.46172 332:0.19397 333:0.34842 334:0.29909 335:0.25659 336:0.32935 337:0.30119 338:0.69608 339:0 340:0.35478 341:0.29453 342:0.15529 343:0.55604 344:0.53826 345:0.28633 346:0.23612 347:0.19841 348:0.33076 349:0.57123 350:0.33715 351:0.27032 352:0.48148 353:0.72722 354:0.39727 355:0.4881 356:0.48469 357:0.40801 358:0.43277 359:0 360:0.1822 361:0.46016 362:0.30736 363:0.36347 364:0.27111 365:0.2303 366:0.18863 367:0.21831 368:0.46911 369:0.23356 370:0.59127 371:0.30389 372:0.30697 373:0.83819 374:0.18466 375:0.17749 376:0.37491 377:0.33086 378:0.5098 379:0 380:0.01443 381:0.24844 382:0.31757 383:0.78638 384:0.34235 385:0.35345 386:0.25619 387:0.4224 388:0.43694 389:0.17055 390:0.25483 391:0.25088 392:0.59385 393:0.18971 394:0.25098 395:0.16592 396:0.50635 397:0.38056 398:0.66176 399:0 400:0.48587 401:0.42812 402:0.25631 403:0.28111 404:0.41029 405:0.25185 406:0.10234 407:0.33428 408:0.40347 409:0.18836 410:0.35719 411:0.28151 412:0.33019 413:0.28952 414:0.23862 415:0.1672 416:0.55564 417:0.8865 418:0.53221 419:0 420:0.03187 421:0.15078 422:0.60075 423:0.05077 424:-0.02441 425:0.63239 426:0.06221 427:0.28141 428:0.45367 429:-0.05616 430:0.30422 431:0.00766 432:0.13873 433:0.02046 434:-0.05007 435:0.18907 436:-0.0127 437:0.12908 438:0.47759 439:0 440:0.93145 441:0.28906 442:0.38958 443:0.30836 444:0.2058 445:0.21059 446:0.33712 447:0.14895 448:0.24775 449:0.28904 450:0.18754 451:0.1808 452:0.81105 453:0.10291 454:0.24447 455:0.30289 456:0.62733 457:0.74926 458:0.32353 459:0 460:0.34155 461:0.54844 462:0.38474 463:0.34861 464:0.25066 465:0.14778 466:0.28763 467:0.32575 468:0.61647 469:0.29521 470:0.37079 471:0.45465 472:0.37037 473:0.385 474:0.22627 475:0.27781 476:0.62061 477:0.68175 478:0.55322 479:0 480:0.39026 481:0.15781 482:0.19613 483:0.01548 484:0.01781 485:0.2968 486:-0.00803 487:-0.01819 488:0.5843 489:0.04863 490:0.92555 491:0.65312 492:0.13873 493:0.08308 494:0 495:0.07395 496:0.12621 497:0.17878 498:0.58683 499:0 500:0.23752 501:0.26406 502:0.04191 503:0.09102 504:-0.0033 505:0.36638 506:-0.02341 507:-0.04036 508:0.92407 509:-0.0274 510:0.65927 511:0.64429 512:-0.01946 513:-0.0062 514:-0.02796 515:-0.009 516:0.05078 517:0.09941 518:0.61134 519:0 520:0.12207 521:0.31797 522:0.3885 523:0.67678 524:0.43997 525:0.30049 526:0.45619 527:0.53894 528:0.35779 529:0.55616 530:0.32713 531:0.26914 532:0.59699 533:0.22939 534:0.39597 535:0.52733 536:0.51979 537:0.32715 538:0.28852 539:0 540:0.44378 541:0.61484 542:0.41107 543:0.30155 544:0.32058 545:0.18966 546:0.84415 547:0.43832 548:0.33784 549:0.22466 550:0.27416 551:0.4894 552:0.3189 553:0.06014 554:0.1567 555:0.25016 556:0.45631 557:0.24481 558:0.32213 559:0 560:0.29044 561:0.12891 562:0.55239 563:-0.0291 564:0.03232 565:0.73337 566:-0.05217 567:0.4224 568:0.26448 569:0.05068 570:0.82391 571:0.37868 572:0.11551 573:-0.05146 574:0.1632 575:-0.0135 576:0.11949 577:-0.07196 578:0.20938 579:0 580:0.76368 581:0.45781 582:0.84954 583:0.11084 584:0.22032 585:0.54372 586:0.5592 587:0.15463 588:0.48842 589:0.1 590:0.46457 591:0.27915 592:0.13936 593:0.07874 594:0.19311 595:0.27267 596:0.47647 597:0.18546 598:0.46709 599:0 600:0.20926 601:0.1875 602:0.31005 603:0.43467 604:0.47625 605:0.15764 606:0.30836 607:0.3394 608:0.28378 609:0.79658 610:0.30709 611:0.31449 612:0.52291 613:0.14817 614:0.47399 615:0.71254 616:0.3764 617:0.27967 618:0.32073 619:0 620:0.09982 621:0.54062 622:0.46427 623:0.43839 624:0.57916 625:0.24384 626:0.45017 627:0.42865 628:0.38353 629:0.54795 630:0.42878 631:0.32627 632:0.58129 633:0.22195 634:0.46489 635:0.41865 636:0.46303 637:0.39911 638:0.47479 639:0 640:0.26458 641:0.19453 642:0.24933 643:0.44334 644:0.4004 645:0.16564 646:0.92709 647:0.20352 648:0.04505 649:0.45342 650:0.05941 651:0.06773 652:0.53672 653:-0.0186 654:0.23407 655:0.32733 656:0.31441 657:-0.01187 658:0.05952 659:0 660:0.02826  # FLQAELILPDALEAGDVRLSDITDVMCHFFNNG
0 1:0.45625 2:0.23536 3:0.4743 4:0.47691 5:0.38239 6:0.29298 7:0.29562 8:0.53475 9:0.35822 10:0.64495 11:0.5371 12:0.33145 13:0.39182 14:0.31795 15:0.28039 16:0.39208 17:0.43398 18:0.63165 19:0 20:0.41792 21:0.29062 22:0.11231 23:0.7808 24:0.7566 25:0.04926 26:0.39732 27:0.32291 28:0.07336 29:0.51781 30:0.25412 31:0.25913 32:0.371 33:0.17917 34:0.52861 35:0.45016 36:0.38163 37:0.20401 38:0.13515 39:0 40:0.15574 41:0.73437 42:0.27028 43:0.4904 44:0.69459 45:0.20505 46:0.38194 47:0.21546 48:0.34492 49:0.6 50:0.33214 51:0.34806 52:0.3145 53:0.17421 54:0.36931 55:0.4463 56:0.31217 57:0.25742 58:0.41947 59:0 60:0.21948 61:0.89453 62:0.32294 63:0.2192 64:0.51319 65:0.34852 66:0.40268 67:0.25867 68:0.27542 69:0.41712 70:0.35791 71:0.40813 72:0.20716 73:0.12585 74:0.24902 75:0.25595 76:0.33906 77:0.21365 78:0.43137 79:0 80:0.24053 81:0.35937 82:0.39549 83:0.41796 84:0.54354 85:0.43904 86:0.43746 87:0.34338 88:0.46203 89:0.49658 90:0.62921 91:0.52356 92:0.37414 93:0.20273 94:0.39987 95:0.59614 96:0.4115 97:0.27522 98:0.44188 99:0 100:0.33854 101:0.40234 102:0.29124 103:0.4291 104:0.60818 105:0.32943 106:0.31505 107:0.30358 108:0.51544 109:0.57466 110:0.62133 111:0.41519 112:0.40113 113:0.20521 114:0.42133 115:0.45273 116:0.42868 117:0.30786 118:0.54552 119:0 120:0.365 121:0.08672 122:0.29017 123:-0.01672 124:0.06728 125:0.67303 126:-0.04482 127:0.3411 128:0.61583 129:-0.02945 130:0.85827 131:0.48233 132:-0.02699 133:-0.02728 134:-0.02341 135:0.16334 136:0.05004 137:0.18323 138:0.60364 139:0 140:0.53217 141:0.31016 142:0.32778 143:0.3418 144:0.36412 145:0.7266 146:0.29164 147:0.36157 148:0.42214 149:0.44247 150:0.65497 151:0.43404 152:0.45323 153:0.13763 154:0.36021 155:0.37878 156:0.32786 157:0.20994 158:0.42367 159:0 160:0.57547 161:0.22578 162:0.14347 163:0.68297 164:0.75396 165:0.09975 166:0.37057 167:0.41615 168:0.05598 169:0.62671 170:0.30923 171:0.2338 172:0.51224 173:0.13205 174:0.44993 175:0.53762 176:0.40627 177:0.30564 178:0.19048 179:0 180:0.15334 181:0.31797 182:0.09726 183:0.44458 184:0.76715 185:0.22968 186:0.24147 187:0.29221 188:0.42214 189:0.44589 190:0.47244 191:0.80801 192:0.24733 193:0.03472 194:0.43498 195:0.43023 196:0.27184 197:0.24184 198:0.29552 199:0 200:0.18461 201:0.29062 202:0.28049 203:0.02043 204:0.1781 205:0.19397 206:0.04281 207:0.22115 208:0.62484 209:0.25753 210:0.60344 211:0.93698 212:0.1199 213:0.0279 214:0.12224 215:0.22958 216:0.15385 217:0.18398 218:0.57213 219:0 220:-0.01203 221:0.29453 222:0.27942 223:0.46068 224:0.73087 225:0.05049 226:0.36388 227:0.22399 228:0.27864 229:0.68973 230:0.40802 231:0.26973 232:0.34024 233:0.26534 234:0.52341 235:0.6135 236:0.39208 237:0.26409 238:0.41387 239:0 240:0.24173 241:0.54531 242:0.24288 243:0.44211 244:0.58905 245:0.22968 246:0.4194 247:0.39682 248:0.28636 249:0.59041 250:0.35004 251:0.38634 252:0.54614 253:0.20769 254:0.44213 255:0.57428 256:0.54817 257:0.4184 258:0.36975 259:0 260:0.20505 261:0.39766 262:0.37399 263:0.40619 264:0.48153 265:0.17549 266:0.74181 267:0.37806 268:0.1686 269:0.67534 270:0.30565 271:0.2232 272:0.50973 273:0.18537 274:0.40637 275:0.53569 276:0.46751 277:0.15875 278:0.17087 279:0 280:0.32712 281:0.27266 282:0.44062 283:0.51146 284:0.45844 285:0.37685 286:0.80602 287:0.32177 288:0.50837 289:0.47123 290:0.46099 291:0.27562 292:0.45009 293:0.17731 294:0.30884 295:0.34855 296:0.3413 297:0.18175 298:0.28992 299:0 300:0.26037 301:0.30156 302:0.59699 303:0.22043 304:0.31464 305:0.47537 306:0.24883 307:0.43945 308:0.64543 309:0.36918 310:0.65927 311:0.46172 312:0.19397 313:0.34842 314:0.29909 315:0.25659 316:0.32935 317:0.30119 318:0.69608 319:0 320:0.35478 321:0.29453 322:0.15529 323:0.55604 324:0.53826 325:0.28633 326:0.23612 327:0.19841 328:0.33076 329:0.57123 330:0.33715 331:0.27032 332:0.48148 333:0.72722 334:0.39727 335:0.4881 336:0.48469 337:0.40801 338:0.43277 339:0 340:0.1822 341:0.46016 342:0.30736 343:0.36347 344:0.27111 345:0.2303 346:0.18863 347:0.21831 348:0.46911 349:0.23356 350:0.59127 351:0.30389 352:0.30697 353:0.83819 354:0.18466 355:0.17749 356:0.37491 357:0.33086 358:0.5098 359:0 360:0.01443 361:0.24844 362:0.31757 363:0.78638 364:0.34235 365:0.35345 366:0.25619 367:0.4224 368:0.43694 369:0.17055 370:0.25483 371:0.25088 372:0.59385 373:0.18971 374:0.25098 375:0.16592 376:0.50635 377:0.38056 378:0.66176 379:0 380:0.48587 381:0.42812 382:0.25631 383:0.28111 384:0.41029 385:0.25185 386:0.10234 387:0.33428 388:0.40347 389:0.18836 390:0.35719 391:0.28151 392:0.33019 393:0.28952 394:0.23862 395:0.1672 396:0.55564 397:0.8865 398:0.53221 399:0 400:0.03187 401:0.15078 402:0.60075 403:0.05077 404:-0.02441 405:0.63239 406:0.06221 407:0.28141 408:0.45367 409:-0.05616 410:0.30422 411:0.00766 412:0.13873 413:0.02046 414:-0.05007 415:0.18907 416:-0.0127 417:0.12908 418:0.47759 419:0 420:0.93145 421:0.28906 422:0.38958 423:0.30836 424:0.2058 425:0.21059 426:0.33712 427:0.14895 428:0.24775 429:0.28904 430:0.18754 431:0.1808 432:0.81105 433:0.10291 434:0.24447 435:0.30289 436:0.62733 437:0.74926 438:0.32353 439:0 440:0.34155 441:0.54844 442:0.38474 443:0.34861 444:0.25066 445:0.14778 446:0.28763 447:0.32575 448:0.61647 449:0.29521 450:0.37079 451:0.45465 452:0.37037 453:0.385 454:0.22627 455:0.27781 456:0.62061 457:0.68175 458:0.55322 459:0 460:0.39026 461:0.15781 462:0.19613 463:0.01548 464:0.01781 465:0.2968 466:-0.00803 467:-0.01819 468:0.5843 469:0.04863 470:0.92555 471:0.65312 472:0.13873 473:0.08308 474:0 475:0.07395 476:0.12621 477:0.17878 478:0.58683 479:0 480:0.23752 481:0.26406 482:0.04191 483:0.09102 484:-0.0033 485:0.36638 486:-0.02341 487:-0.04036 488:0.92407 489:-0.0274 490:0.65927 491:0.64429 492:-0.01946 493:-0.0062 494:-0.02796 495:-0.009 496:0.05078 497:0.09941 498:0.61134 499:0 500:0.12207 501:0.31797 502:0.3885 503:0.67678 504:0.43997 505:0.30049 506:0.45619 507:0.53894 508:0.35779 509:0.55616 510:0.32713 511:0.26914 512:0.59699 513:0.22939 514:0.39597 515:0.52733 516:0.51979 517:0.32715 518:0.28852 519:0 520:0.44378 521:0.61484 522:0.41107 523:0.30155 524:0.32058 525:0.18966 526:0.84415 527:0.43832 528:0.33784 529:0.22466 530:0.27416 531:0.4894 532:0.3189 533:0.06014 534:0.1567 535:0.25016 536:0.45631 537:0.24481 538:0.32213 539:0 540:0.29044 541:0.12891 542:0.55239 543:-0.0291 544:0.03232 545:0.73337 546:-0.05217 547:0.4224 548:0.26448 549:0.05068 550:0.82391 551:0.37868 552:0.11551 553:-0.05146 554:0.1632 555:-0.0135 556:0.11949 557:-0.07196 558:0.20938 559:0 560:0.76368 561:0.45781 562:0.84954 563:0.11084 564:0.22032 565:0.54372 566:0.5592 567:0.15463 568:0.48842 569:0.1 570:0.46457 571:0.27915 572:0.13936 573:0.07874 574:0.19311 575:0.27267 576:0.47647 577:0.18546 578:0.46709 579:0 580:0.20926 581:0.1875 582:0.31005 583:0.43467 584:0.47625 585:0.15764 586:0.30836 587:0.3394 588:0.28378 589:0.79658 590:0.30709 591:0.31449 592:0.52291 593:0.14817 594:0.47399 595:0.71254 596:0.3764 597:0.27967 598:0.32073 599:0 600:0.09982 601:0.54062 602:0.46427 603:0.43839 604:0.57916 605:0.24384 606:0.45017 607:0.42865 608:0.38353 609:0.54795 610:0.42878 611:0.32627 612:0.58129 613:0.22195 614:0.46489 615:0.41865 616:0.46303 617:0.39911 618:0.47479 619:0 620:0.26458 621:0.19453 622:0.24933 623:0.44334 624:0.4004 625:0.16564 626:0.92709 627:0.20352 628:0.04505 629:0.45342 630:0.05941 631:0.06773 632:0.53672 633:-0.0186 634:0.23407 635:0.32733 636:0.31441 637:-0.01187 638:0.05952 639:0 640:0.02826 641:0.18359 642:0.40301 643:0.62291 644:0.52177 645:0.32081 646:0.21003 647:0.42638 648:0.23488 649:0.67397 650:0.50608 651:0.54417 652:0.55618 653:0.09919 654:0.52406 655:0.63473 656:0.26363 657:0.1773 658:0.21569 659:0 660:0.30848  # LQAELILPDALEAGDVRLSDITDVMCHFFNNGM
0 1:0.29062 2:0.11231 3:0.7808 4:0.7566 5:0.04926 6:0.39732 7:0.32291 8:0.07336 9:0.51781 10:0.25412 11:0.25913 12:0.371 13:0.17917 14:0.52861 15:0.45016 16:0.38163 17:0.20401 18:0.13515 19:0 20:0.15574 21:0.73437 22:0.27028 23:0.4904 24:0.69459 25:0.20505 26:0.38194 27:0.21546 28:0.34492 29:0.6 30:0.33214 31:0.34806 32:0.3145 33:0.17421 34:0.36931 35:0.4463 36:0.31217 37:0.25742 38:0.41947 39:0 40:0.21948 41:0.89453 42:0.32294 43:0.2192 44:0.51319 45:0.34852 46:0.40268 47:0.25867 48:0.27542 49:0.41712 50:0.35791 51:0.40813 52:0.20716 53:0.12585 54:0.24902 55:0.25595 56:0.33906 57:0.21365 58:0.43137 59:0 60:0.24053 61:0.35937 62:0.39549 63:0.41796 64:0.54354 65:0.43904 66:0.43746 67:0.34338 68:0.46203 69:0.49658 70:0.62921 71:0.52356 72:0.37414 73:0.20273 74:0.39987 75:0.59614 76:0.4115 77:0.27522 78:0.44188 79:0 80:0.33854 81:0.40234 82:0.29124 83:0.4291 84:0.60818 85:0.32943 86:0.31505 87:0.30358 88:0.51544 89:0.57466 90:0.62133 91:0.41519 92:0.40113 93:0.20521 94:0.42133 95:0.45273 96:0.42868 97:0.30786 98:0.54552 99:0 100:0.365 101:0.08672 102:0.29017 103:-0.01672 104:0.06728 105:0.67303 106:-0.04482 107:0.3411 108:0.61583 109:-0.02945 110:0.85827 111:0.48233 112:-0.02699 113:-0.02728 114:-0.02341 115:0.16334 116:0.05004 117:0.18323 118:0.60364 119:0 120:0.53217 121:0.31016 122:0.32778 123:0.3418 124:0.36412 125:0.7266 126:0.29164 127:0.36157 128:0.42214 129:0.44247 130:0.65497 131:0.43404 132:0.45323 133:0.13763 134:0.36021 135:0.37878 136:0.32786 137:0.20994 138:0.42367 139:0 140:0.57547 141:0.22578 142:0.14347 143:0.68297 144:0.75396 145:0.09975 146:0.37057 147:0.41615 148:0.05598 149:0.62671 150:0.30923 151:0.2338 152:0.51224 153:0.13205 154:0.44993 155:0.53762 156:0.40627 157:0.30564 158:0.19048 159:0 160:0.15334 161:0.31797 162:0.09726 163:0.44458 164:0.76715 165:0.22968 166:0.24147 167:0.29221 168:0.42214 169:0.44589 170:0.47244 171:0.80801 172:0.24733 173:0.03472 174:0.43498 175:0.43023 176:0.27184 177:0.24184 178:0.29552 179:0 180:0.18461 181:0.29062 182:0.28049 183:0.02043 184:0.1781 185:0.19397 186:0.04281 187:0.22115 188:0.62484 189:0.25753 190:0.60344 191:0.93698 192:0.1199 193:0.0279 194:0.12224 195:0.22958 196:0.15385 197:0.18398 198:0.57213 199:0 200:-0.01203 201:0.29453 202:0.27942 203:0.46068 204:0.73087 205:0.05049 206:0.36388 207:0.22399 208:0.27864 209:0.68973 210:0.40802 211:0.26973 212:0.34024 213:0.26534 214:0.52341 215:0.6135 216:0.39208 217:0.26409 218:0.41387 219:0 220:0.24173 221:0.54531 222:0.24288 223:0.44211 224:0.58905 225:0.22968 226:0.4194 227:0.39682 228:0.28636 229:0.59041 230:0.35004 231:0.38634 232:0.54614 233:0.20769 234:0.44213 235:0.57428 236:0.54817 237:0.4184 238:0.36975 239:0 240:0.20505 241:0.39766 242:0.37399 243:0.40619 244:0.48153 245:0.17549 246:0.74181 247:0.37806 248:0.1686 249:0.67534 250:0.30565 251:0.2232 252:0.50973 253:0.18537 254:0.40637 255:0.53569 256:0.46751 257:0.15875 258:0.17087 259:0 260:0.32712 261:0.27266 262:0.44062 263:0.51146 264:0.45844 265:0.37685 266:0.80602 267:0.32177 268:0.50837 269:0.47123 270:0.46099 271:0.27562 272:0.45009 273:0.17731 274:0.30884 275:0.34855 276:0.3413 277:0.18175 278:0.28992 279:0 280:0.26037 281:0.30156 282:0.59699 283:0.22043 284:0.31464 285:0.47537 286:0.24883 287:0.43945 288:0.64543 289:0.36918 290:0.65927 291:0.46172 292:0.19397 293:0.34842 294:0.29909 295:0.25659 296:0.32935 297:0.30119 298:0.69608 299:0 300:0.35478 301:0.29453 302:0.15529 303:0.55604 304:0.53826 305:0.28633 306:0.23612 307:0.19841 308:0.33076 309:0.57123 310:0.33715 311:0.27032 312:0.48148 313:0.72722 314:0.39727 315:0.4881 316:0.48469 317:0.40801 318:0.43277 319:0 320:0.1822 321:0.46016 322:0.30736 323:0.36347 324:0.27111 325:0.2303 326:0.18863 327:0.21831 328:0.46911 329:0.23356 330:0.59127 331:0.30389 332:0.30697 333:0.83819 334:0.18466 335:0.17749 336:0.37491 337:0.33086 338:0.5098 339:0 340:0.01443 341:0.24844 342:0.31757 343:0.78638 344:0.34235 345:0.35345 346:0.25619 347:0.4224 348:0.43694 349:0.17055 350:0.25483 351:0.25088 352:0.59385 353:0.18971 354:0.25098 355:0.16592 356:0.50635 357:0.38056 358:0.66176 359:0 360:0.48587 361:0.42812 362:0.25631 363:0.28111 364:0.41029 365:0.25185 366:0.10234 367:0.33428 368:0.40347 369:0.18836 370:0.35719 371:0.28151 372:0.33019 373:0.28952 374:0.23862 375:0.1672 376:0.55564 377:0.8865 378:0.53221 379:0 380:0.03187 381:0.15078 382:0.60075 383:0.05077 384:-0.02441 385:0.63239 386:0.06221 387:0.28141 388:0.45367 389:-0.05616 390:0.30422 391:0.00766 392:0.13873 393:0.02046 394:-0.05007 395:0.18907 396:-0.0127 397:0.12908 398:0.47759 399:0 400:0.93145 401:0.28906 402:0.38958 403:0.30836 404:0.2058 405:0.21059 406:0.33712 407:0.14895 408:0.24775 409:0.28904 410:0.18754 411:0.1808 412:0.81105 413:0.10291 414:0.24447 415:0.30289 416:0.62733 417:0.74926 418:0.32353 419:0 420:0.34155 421:0.54844 422:0.38474 423:0.34861 424:0.25066 425:0.14778 426:0.28763 427:0.32575 428:0.61647 429:0.29521 430:0.37079 431:0.45465 432:0.37037 433:0.385 434:0.22627 435:0.27781 436:0.62061 437:0.68175 438:0.55322 439:0 440:0.39026 441:0.15781 442:0.19613 443:0.01548 444:0.01781 445:0.2968 446:-0.00803 447:-0.01819 448:0.5843 449:0.04863 450:0.92555 451:0.65312 452:0.13873 453:0.08308 454:0 455:0.07395 456:0.12621 457:0.17878 458:0.58683 459:0 460:0.23752 461:0.26406 462:0.04191 463:0.09102 464:-0.0033 465:0.36638 466:-0.02341 467:-0.04036 468:0.92407 469:-0.0274 470:0.65927 471:0.64429 472:-0.01946 473:-0.0062 474:-0.02796 475:-0.009 476:0.05078 477:0.09941 478:0.61134 479:0 480:0.12207 481:0.31797 482:0.3885 483:0.67678 484:0.43997 485:0.30049 486:0.45619 487:0.53894 488:0.35779 489:0.55616 490:0.32713 491:0.26914 492:0.59699 493:0.22939 494:0.39597 495:0.52733 496:0.51979 497:0.32715 498:0.28852 499:0 500:0.44378 501:0.61484 502:0.41107 503:0.30155 504:0.32058 505:0.18966 506:0.84415 507:0.43832 508:0.33784 509:0.22466 510:0.27416 511:0.4894 512:0.3189 513:0.06014 514:0.1567 515:0.25016 516:0.45631 517:0.24481 518:0.32213 519:0 520:0.29044 521:0.12891 522:0.55239 523:-0.0291 524:0.03232 525:0.73337 526:-0.05217 527:0.4224 528:0.26448 529:0.05068 530:0.82391 531:0.37868 532:0.11551 533:-0.05146 534:0.1632 535:-0.0135 536:0.11949 537:-0.07196 538:0.20938 539:0 540:0.76368 541:0.45781 542:0.84954 543:0.11084 544:0.22032 545:0.54372 546:0.5592 547:0.15463 548:0.48842 549:0.1 550:0.46457 551:0.27915 552:0.13936 553:0.07874 554:0.19311 555:0.27267 556:0.47647 557:0.18546 558:0.46709 559:0 560:0.20926 561:0.1875 562:0.31005 563:0.43467 564:0.47625 565:0.15764 566:0.30836 567:0.3394 568:0.28378 569:0.79658 570:0.30709 571:0.31449 572:0.52291 573:0.14817 574:0.47399 575:0.71254 576:0.3764 577:0.27967 578:0.32073 579:0 580:0.09982 581:0.54062 582:0.46427 583:0.43839 584:0.57916 585:0.24384 586:0.45017 587:0.42865 588:0.38353 589:0.54795 590:0.42878 591:0.32627 592:0.58129 593:0.22195 594:0.46489 595:0.41865 596:0.46303 597:0.39911 598:0.47479 599:0 600:0.26458 601:0.19453 602:0.24933 603:0.44334 604:0.4004 605:0.16564 606:0.92709 607:0.20352 608:0.04505 609:0.45342 610:0.05941 611:0.06773 612:0.53672 613:-0.0186 614:0.23407 615:0.32733 616:0.31441 617:-0.01187 618:0.05952 619:0 620:0.02826 621:0.18359 622:0.40301 623:0.62291 624:0.52177 625:0.32081 626:0.21003 627:0.42638 628:0.23488 629:0.67397 630:0.50608 631:0.54417 632:0.55618 633:0.09919 634:0.52406 635:0.63473 636:0.26363 637:0.1773 638:0.21569 639:0 640:0.30848 641:0.34219 642:0.27297 643:0.16099 644:0.25462 645:0.54126 646:0.16388 647:0.30244 648:0.64157 649:0.21644 650:0.67502 651:0.6013 652:0.16886 653:0.39554 654:0.13004 655:0.37363 656:0.33234 657:0.35682 658:0.67437 659:0 660:0.4077  # QAELILPDALEAGDVRLSDITDVMCHFFNNGMR
0 1:0.73437 2:0.27028 3:0.4904 4:0.69459 5:0.20505 6:0.38194 7:0.21546 8:0.34492 9:0.6 10:0.33214 11:0.34806 12:0.3145 13:0.17421 14:0.36931 15:0.4463 16:0.31217 17:0.25742 18:0.41947 19:0 20:0.21948 21:0.89453 22:0.32294 23:0.2192 24:0.51319 25:0.34852 26:0.40268 27:0.25867 28:0.27542 29:0.41712 30:0.35791 31:0.40813 32:0.20716 33:0.12585 34:0.24902 35:0.25595 36:0.33906 37:0.21365 38:0.43137 39:0 40:0.24053 41:0.35937 42:0.39549 43:0.41796 44:0.54354 45:0.43904 46:0.43746 47:0.34338 48:0.46203 49:0.49658 50:0.62921 51:0.52356 52:0.37414 53:0.20273 54:0.39987 55:0.59614 56:0.4115 57:0.27522 58:0.44188 59:0 60:0.33854 61:0.40234 62:0.29124 63:0.4291 64:0.60818 65:0.32943 66:0.31505 67:0.30358 68:0.51544 69:0.57466 70:0.62133 71:0.41519 72:0.40113 73:0.20521 74:0.42133 75:0.45273 76:0.42868 77:0.30786 78:0.54552 79:0 80:0.365 81:0.08672 82:0.29017 83:-0.01672 84:0.06728 85:0.67303 86:-0.04482 87:0.3411 88:0.61583 89:-0.02945 90:0.85827 91:0.48233 92:-0.02699 93:-0.02728 94:-0.02341 95:0.16334 96:0.05004 97:0.18323 98:0.60364 99:0 100:0.53217 101:0.31016 102:0.32778 103:0.3418 104:0.36412 105:0.7266 106:0.29164 107:0.36157 108:0.42214 109:0.44247 110:0.65497 111:0.43404 112:0.45323 113:0.13763 114:0.36021 115:0.37878 116:0.32786 117:0.20994 118:0.42367 119:0 120:0.57547 121:0.22578 122:0.14347 123:0.68297 124:0.75396 125:0.09975 126:0.37057 127:0.41615 128:0.05598 129:0.62671 130:0.30923 131:0.2338 132:0.51224 133:0.13205 134:0.44993 135:0.53762 136:0.40627 137:0.30564 138:0.19048 139:0 140:0.15334 141:0.31797 142:0.09726 143:0.44458 144:0.76715 145:0.22968 146:0.24147 147:0.29221 148:0.42214 149:0.44589 150:0.47244 151:0.80801 152:0.24733 153:0.03472 154:0.43498 155:0.43023 156:0.27184 157:0.24184 158:0.29552 159:0 160:0.18461 161:0.29062 162:0.28049 163:0.02043 164:0.1781 165:0.19397 166:0.04281 167:0.22115 168:0.62484 169:0.25753 170:0.60344 171:0.93698 172:0.1199 173:0.0279 174:0.12224 175:0.22958 176:0.15385 177:0.18398 178:0.57213 179:0 180:-0.01203 181:0.29453 182:0.27942 183:0.46068 184:0.73087 185:0.05049 186:0.36388 187:0.22399 188:0.27864 189:0.68973 190:0.40802 191:0.26973 192:0.34024 193:0.26534 194:0.52341 195:0.6135 196:0.39208 197:0.26409 198:0.41387 199:0 200:0.24173 201:0.54531 202:0.24288 203:0.44211 204:0.58905 205:0.22968 206:0.4194 207:0.39682 208:0.28636 209:0.59041 210:0.35004 211:0.38634 212:0.54614 213:0.20769 214:0.44213 215:0.57428 216:0.54817 217:0.4184 218:0.36975 219:0 220:0.20505 221:0.39766 222:0.37399 223:0.40619 224:0.48153 225:0.17549 226:0.74181 227:0.37806 228:0.1686 229:0.67534 230:0.30565 231:0.2232 232:0.50973 233:0.18537 234:0.40637 235:0.53569 236:0.46751 237:0.15875 238:0.17087 239:0 240:0.32712 241:0.27266 242:0.44062 243:0.51146 244:0.45844 245:0.37685 246:0.80602 247:0.32177 248:0.50837 249:0.47123 250:0.46099 251:0.27562 252:0.45009 253:0.17731 254:0.30884 255:0.34855 256:0.3413 257:0.18175 258:0.28992 259:0 260:0.26037 261:0.30156 262:0.59699 263:0.22043 264:0.31464 265:0.47537 266:0.24883 267:0.43945 268:0.64543 269:0.36918 270:0.65927 271:0.46172 272:0.19397 273:0.34842 274:0.29909 275:0.25659 276:0.32935 277:0.30119 278:0.69608 279:0 280:0.35478 281:0.29453 282:0.15529 283:0.55604 284:0.53826 285:0.28633 286:0.23612 287:0.19841 288:0.33076 289:0.57123 290:0.33715 291:0.27032 292:0.48148 293:0.72722 294:0.39727 295:0.4881 296:0.48469 297:0.40801 298:0.43277 299:0 300:0.1822 301:0.46016 302:0.30736 303:0.36347 304:0.27111 305:0.2303 306:0.18863 307:0.21831 308:0.46911 309:0.23356 310:0.59127 311:0.30389 312:0.30697 313:0.83819 314:0.18466 315:0.17749 316:0.37491 317:0.33086 318:0.5098 319:0 320:0.01443 321:0.24844 322:0.31757 323:0.78638 324:0.34235 325:0.35345 326:0.25619 327:0.4224 328:0.43694 329:0.17055 330:0.25483 331:0.25088 332:0.59385 333:0.18971 334:0.25098 335:0.16592 336:0.50635 337:0.38056 338:0.66176 339:0 340:0.48587 341:0.42812 342:0.25631 343:0.28111 344:0.41029 345:0.25185 346:0.10234 347:0.33428 348:0.40347 349:0.18836 350:0.35719 351:0.28151 352:0.33019 353:0.28952 354:0.23862 355:0.1672 356:0.55564 357:0.8865 358:0.53221 359:0 360:0.03187 361:0.15078 362:0.60075 363:0.05077 364:-0.02441 365:0.63239 366:0.06221 367:0.28141 368:0.45367 369:-0.05616 370:0.30422 371:0.00766 372:0.13873 373:0.02046 374:-0.05007 375:0.18907 376:-0.0127 377:0.12908 378:0.47759 379:0 380:0.93145 381:0.28906 382:0.38958 383:0.30836 384:0.2058 385:0.21059 386:0.33712 387:0.14895 388:0.24775 389:0.28904 390:0.18754 391:0.1808 392:0.81105 393:0.10291 394:0.24447 395:0.30289 396:0.62733 397:0.74926 398:0.32353 399:0 400:0.34155 401:0.54844 402:0.38474 403:0.34861 404:0.25066 405:0.14778 406:0.28763 407:0.32575 408:0.61647 409:0.29521 410:0.37079 411:0.45465 412:0.37037 413:0.385 414:0.22627 415:0.27781 416:0.62061 417:0.68175 418:0.55322 419:0 420:0.39026 421:0.15781 422:0.19613 423:0.01548 424:0.01781 425:0.2968 426:-0.00803 427:-0.01819 428:0.5843 429:0.04863 430:0.92555 431:0.65312 432:0.13873 433:0.08308 434:0 435:0.07395 436:0.12621 437:0.17878 438:0.58683 439:0 440:0.23752 441:0.26406 442:0.04191 443:0.09102 444:-0.0033 445:0.36638 446:-0.02341 447:-0.04036 448:0.92407 449:-0.0274 450:0.65927 451:0.64429 452:-0.01946 453:-0.0062 454:-0.02796 455:-0.009 456:0.05078 457:0.09941 458:0.61134 459:0 460:0.12207 461:0.31797 462:0.3885 463:0.67678 464:0.43997 465:0.30049 466:0.45619 467:0.53894 468:0.35779 469:0.55616 470:0.32713 471:0.26914 472:0.59699 473:0.22939 474:0.39597 475:0.52733 476:0.51979 477:0.32715 478:0.28852 479:0 480:0.44378 481:0.61484 482:0.41107 483:0.30155 484:0.32058 485:0.18966 486:0.84415 487:0.43832 488:0.33784 489:0.22466 490:0.27416 491:0.4894 492:0.3189 493:0.06014 494:0.1567 495:0.25016 496:0.45631 497:0.24481 498:0.32213 499:0 500:0.29044 501:0.12891 502:0.55239 503:-0.0291 504:0.03232 505:0.73337 506:-0.05217 507:0.4224 508:0.26448 509:0.05068 510:0.82391 511:0.37868 512:0.11551 513:-0.05146 514:0.1632 515:-0.0135 516:0.11949 517:-0.07196 518:0.20938 519:0 520:0.76368 521:0.45781 522:0.84954 523:0.11084 524:0.22032 525:0.54372 526:0.5592 527:0.15463 528:0.48842 529:0.1 530:0.46457 531:0.27915 532:0.13936 533:0.07874 534:0.19311 535:0.27267 536:0.47647 537:0.18546 538:0.46709 539:0 540:0.20926 541:0.1875 542:0.31005 543:0.43467 544:0.47625 545:0.15764 546:0.30836 547:0.3394 548:0.28378 549:0.79658 550:0.30709 551:0.31449 552:0.52291 553:0.14817 554:0.47399 555:0.71254 556:0.3764 557:0.27967 558:0.32073 559:0 560:0.09982 561:0.54062 562:0.46427 563:0.43839 564:0.57916 565:0.24384 566:0.45017 567:0.42865 568:0.38353 569:0.54795 570:0.42878 571:0.32627 572:0.58129 573:0.22195 574:0.46489 575:0.41865 576:0.46303 577:0.39911 578:0.47479 579:0 580:0.26458 581:0.19453 582:0.24933 583:0.44334 584:0.4004 585:0.16564 586:0.92709 587:0.20352 588:0.04505 589:0.45342 590:0.05941 591:0.06773 592:0.53672 593:-0.0186 594:0.23407 595:0.32733 596:0.31441 597:-0.01187 598:0.05952 599:0 600:0.02826 601:0.18359 602:0.40301 603:0.62291 604:0.52177 605:0.32081 606:0.21003 607:0.42638 608:0.23488 609:0.67397 610:0.50608 611:0.54417 612:0.55618 613:0.09919 614:0.52406 615:0.63473 616:0.26363 617:0.1773 618:0.21569 619:0 620:0.30848 621:0.34219 622:0.27297 623:0.16099 624:0.25462 625:0.54126 626:0.16388 627:0.30244 628:0.64157 629:0.21644 630:0.67502 631:0.6013 632:0.16886 633:0.39554 634:0.13004 635:0.37363 636:0.33234 637:0.35682 638:0.67437 639:0 640:0.4077 641:0.37656 642:0.22192 643:0.7678 644:0.70383 645:0.13485 646:0.35452 647:0.21319 648:0.27027 649:0.52945 650:0.3214 651:0.24146 652:0.47144 653:0.27278 654:0.43238 655:0.36656 656:0.50336 657:0.22329 658:0.31653 659:0 660:0.22309  # AELILPDALEAGDVRLSDITDVMCHFFNNGMRS
0 1:0.89453 2:0.32294 3:0.2192 4:0.51319 5:0.34852 6:0.40268 7:0.25867 8:0.27542 9:0.41712 10:0.35791 11:0.40813 12:0.20716 13:0.12585 14:0.24902 15:0.25595 16:0.33906 17:0.21365 18:0.43137 19:0 20:0.24053 21:0.35937 22:0.39549 23:0.41796 24:0.54354 25:0.43904 26:0.43746 27:0.34338 28:0.46203 29:0.49658 30:0.62921 31:0.52356 32:0.37414 33:0.20273 34:0.39987 35:0.59614 36:0.4115 37:0.27522 38:0.44188 39:0 40:0.33854 41:0.40234 42:0.29124 43:0.4291 44:0.60818 45:0.32943 46:0.31505 47:0.30358 48:0.51544 49:0.57466 50:0.62133 51:0.41519 52:0.40113 53:0.20521 54:0.42133 55:0.45273 56:0.42868 57:0.30786 58:0.54552 59:0 60:0.365 61:0.08672 62:0.29017 63:-0.01672 64:0.06728 65:0.67303 66:-0.04482 67:0.3411 68:0.61583 69:-0.02945 70:0.85827 71:0.48233 72:-0.02699 73:-0.02728 74:-0.02341 75:0.16334 76:0.05004 77:0.18323 78:0.60364 79:0 80:0.53217 81:0.31016 82:0.32778 83:0.3418 84:0.36412 85:0.7266 86:0.29164 87:0.36157 88:0.42214 89:0.44247 90:0.65497 91:0.43404 92:0.45323 93:0.13763 94:0.36021 95:0.37878 96:0.32786 97:0.20994 98:0.42367 99:0 100:0.57547 101:0.22578 102:0.14347 103:0.68297 104:0.75396 105:0.09975 106:0.37057 107:0.41615 108:0.05598 109:0.62671 110:0.30923 111:0.2338 112:0.51224 113:0.13205 114:0.44993 115:0.53762 116:0.40627 117:0.30564 118:0.19048 119:0 120:0.15334 121:0.31797 122:0.09726 123:0.44458 124:0.76715 125:0.22968 126:0.24147 127:0.29221 128:0.42214 129:0.44589 130:0.47244 131:0.80801 132:0.24733 133:0.03472 134:0.43498 135:0.43023 136:0.27184 137:0.24184 138:0.29552 139:0 140:0.18461 141:0.29062 142:0.28049 143:0.02043 144:0.1781 145:0.19397 146:0.04281 147:0.22115 148:0.62484 149:0.25753 150:0.60344 151:0.93698 152:0.1199 153:0.0279 154:0.12224 155:0.22958 156:0.15385 157:0.18398 158:0.57213 159:0 160:-0.01203 161:0.29453 162:0.27942 163:0.46068 164:0.73087 165:0.05049 166:0.36388 167:0.22399 168:0.27864 169:0.68973 170:0.40802 171:0.26973 172:0.34024 173:0.26534 174:0.52341 175:0.6135 176:0.39208 177:0.26409 178:0.41387 179:0 180:0.24173 181:0.54531 182:0.24288 183:0.44211 184:0.58905 185:0.22968 186:0.4194 187:0.39682 188:0.28636 189:0.59041 190:0.35004 191:0.38634 192:0.54614 193:0.20769 194:0.44213 195:0.57428 196:0.54817 197:0.4184 198:0.36975 199:0 200:0.20505 201:0.39766 202:0.37399 203:0.40619 204:0.48153 205:0.17549 206:0.74181 207:0.37806 208:0.1686 209:0.67534 210:0.30565 211:0.2232 212:0.50973 213:0.18537 214:0.40637 215:0.53569 216:0.46751 217:0.15875 218:0.17087 219:0 220:0.32712 221:0.27266 222:0.44062 223:0.51146 224:0.45844 225:0.37685 226:0.80602 227:0.32177 228:0.50837 229:0.47123 230:0.46099 231:0.27562 232:0.45009 233:0.17731 234:0.30884 235:0.34855 236:0.3413 237:0.18175 238:0.28992 239:0 240:0.26037 241:0.30156 242:0.59699 243:0.22043 244:0.31464 245:0.47537 246:0.24883 247:0.43945 248:0.64543 249:0.36918 250:0.65927 251:0.46172 252:0.19397 253:0.34842 254:0.29909 255:0.25659 256:0.32935 257:0.30119 258:0.69608 259:0 260:0.35478 261:0.29453 262:0.15529 263:0.55604 264:0.53826 265:0.28633 266:0.23612 267:0.19841 268:0.33076 269:0.57123 270:0.33715 271:0.27032 272:0.48148 273:0.72722 274:0.39727 275:0.4881 276:0.48469 277:0.40801 278:0.43277 279:0 280:0.1822 281:0.46016 282:0.30736 283:0.36347 284:0.27111 285:0.2303 286:0.18863 287:0.21831 288:0.46911 289:0.23356 290:0.59127 291:0.30389 292:0.30697 293:0.83819 294:0.18466 295:0.17749 296:0.37491 297:0.33086 298:0.5098 299:0 300:0.01443 301:0.24844 302:0.31757 303:0.78638 304:0.34235 305:0.35345 306:0.25619 307:0.4224 308:0.43694 309:0.17055 310:0.25483 311:0.25088 312:0.59385 313:0.18971 314:0.25098 315:0.16592 316:0.50635 317:0.38056 318:0.66176 319:0 320:0.48587 321:0.42812 322:0.25631 323:0.28111 324:0.41029 325:0.25185 326:0.10234 327:0.33428 328:0.40347 329:0.18836 330:0.35719 331:0.28151 332:0.33019 333:0.28952 334:0.23862 335:0.1672 336:0.55564 337:0.8865 338:0.53221 339:0 340:0.03187 341:0.15078 342:0.60075 343:0.05077 344:-0.02441 345:0.63239 346:0.06221 347:0.28141 348:0.45367 349:-0.05616 350:0.30422 351:0.00766 352:0.13873 353:0.02046 354:-0.05007 355:0.18907 356:-0.0127 357:0.12908 358:0.47759 359:0 360:0.93145 361:0.28906 362:0.38958 363:0.30836 364:0.2058 365:0.21059 366:0.33712 367:0.14895 368:0.24775 369:0.28904 370:0.18754 371:0.1808 372:0.81105 373:0.10291 374:0.24447 375:0.30289 376:0.62733 377:0.74926 378:0.32353 379:0 380:0.34155 381:0.54844 382:0.38474 383:0.34861 384:0.25066 385:0.14778 386:0.28763 387:0.32575 388:0.61647 389:0.29521 390:0.37079 391:0.45465 392:0.37037 393:0.385 394:0.22627 395:0.27781 396:0.62061 397:0.68175 398:0.55322 399:0 400:0.39026 401:0.15781 402:0.19613 403:0.01548 404:0.01781 405:0.2968 406:-0.00803 407:-0.01819 408:0.5843 409:0.04863 410:0.92555 411:0.65312 412:0.13873 413:0.08308 414:0 415:0.07395 416:0.12621 417:0.17878 418:0.58683 419:0 420:0.23752 421:0.26406 422:0.04191 423:0.09102 424:-0.0033 425:0.36638 426:-0.02341 427:-0.04036 428:0.92407 429:-0.0274 430:0.65927 431:0.64429 432:-0.01946 433:-0.0062 434:-0.02796 435:-0.009 436:0.05078 437:0.09941 438:0.61134 439:0 440:0.12207 441:0.31797 442:0.3885 443:0.67678 444:0.43997 445:0.30049 446:0.45619 447:0.53894 448:0.35779 449:0.55616 450:0.32713 451:0.26914 452:0.59699 453:0.22939 454:0.39597 455:0.52733 456:0.51979 457:0.32715 458:0.28852 459:0 460:0.44378 461:0.61484 462:0.41107 463:0.30155 464:0.32058 465:0.18966 466:0.84415 467:0.43832 468:0.33784 469:0.22466 470:0.27416 471:0.4894 472:0.3189 473:0.06014 474:0.1567 475:0.25016 476:0.45631 477:0.24481 478:0.32213 479:0 480:0.29044 481:0.12891 482:0.55239 483:-0.0291 484:0.03232 485:0.73337 486:-0.05217 487:0.4224 488:0.26448 489:0.05068 490:0.82391 491:0.37868 492:0.11551 493:-0.05146 494:0.1632 495:-0.0135 496:0.11949 497:-0.07196 498:0.20938 499:0 500:0.76368 501:0.45781 502:0.84954 503:0.11084 504:0.22032 505:0.54372 506:0.5592 507:0.15463 508:0.48842 509:0.1 510:0.46457 511:0.27915 512:0.13936 513:0.07874 514:0.19311 515:0.27267 516:0.47647 517:0.18546 518:0.46709 519:0 520:0.20926 521:0.1875 522:0.31005 523:0.43467 524:0.47625 525:0.15764 526:0.30836 527:0.3394 528:0.28378 529:0.79658 530:0.30709 531:0.31449 532:0.52291 533:0.14817 534:0.47399 535:0.71254 536:0.3764 537:0.27967 538:0.32073 539:0 540:0.09982 541:0.54062 542:0.46427 543:0.43839 544:0.57916 545:0.24384 546:0.45017 547:0.42865 548:0.38353 549:0.54795 550:0.42878 551:0.32627 552:0.58129 553:0.22195 554:0.46489 555:0.41865 556:0.46303 557:0.39911 558:0.47479 559:0 560:0.26458 561:0.19453 562:0.24933 563:0.44334 564:0.4004 565:0.16564 566:0.92709 567:0.20352 568:0.04505 569:0.45342 570:0.05941 571:0.06773 572:0.53672 573:-0.0186 574:0.23407 575:0.32733 576:0.31441 577:-0.01187 578:0.05952 579:0 580:0.02826 581:0.18359 582:0.40301 583:0.62291 584:0.52177 585:0.32081 586:0.21003 587:0.42638 588:0.23488 589:0.67397 590:0.50608 591:0.54417 592:0.55618 593:0.09919 594:0.52406 595:0.63473 596:0.26363 597:0.1773 598:0.21569 599:0 600:0.30848 601:0.34219 602:0.27297 603:0.16099 604:0.25462 605:0.54126 606:0.16388 607:0.30244 608:0.64157 609:0.21644 610:0.67502 611:0.6013 612:0.16886 613:0.39554 614:0.13004 615:0.37363 616:0.33234 617:0.35682 618:0.67437 619:0 620:0.4077 621:0.37656 622:0.22192 623:0.7678 624:0.70383 625:0.13485 626:0.35452 627:0.21319 628:0.27027 629:0.52945 630:0.3214 631:0.24146 632:0.47144 633:0.27278 634:0.43238 635:0.36656 636:0.50336 637:0.22329 638:0.31653 639:0 640:0.22309 641:0.33594 642:0.16711 643:0.60062 644:0.84433 645:0.09667 646:0.3311 647:0.27402 648:0.11712 649:0.61507 650:0.26628 651:0.42344 652:0.34024 653:0.14817 654:0.47984 655:0.49068 656:0.30545 657:0.20994 658:0.12675 659:0 660:0.10764  # ELILPDALEAGDVRLSDITDVMCHFFNNGMRSQ
0 1:0.35937 2:0.39549 3:0.41796 4:0.54354 5:0.43904 6:0.43746 7:0.34338 8:0.46203 9:0.49658 10:0.62921 11:0.52356 12:0.37414 13:0.20273 14:0.39987 15:0.59614 16:0.4115 17:0.27522 18:0.44188 19:0 20:0.33854 21:0.40234 22:0.29124 23:0.4291 24:0.60818 25:0.32943 26:0.31505 27:0.30358 28:0.51544 29:0.57466 30:0.62133 31:0.41519 32:0.40113 33:0.20521 34:0.42133 35:0.45273 36:0.42868 37:0.30786 38:0.54552 39:0 40:0.365 41:0.08672 42:0.29017 43:-0.01672 44:0.06728 45:0.67303 46:-0.04482 47:0.3411 48:0.61583 49:-0.02945 50:0.85827 51:0.48233 52:-0.02699 53:-0.02728 54:-0.02341 55:0.16334 56:0.05004 57:0.18323 58:0.60364 59:0 60:0.53217 61:0.31016 62:0.32778 63:0.3418 64:0.36412 65:0.7266 66:0.29164 67:0.36157 68:0.42214 69:0.44247 70:0.65497 71:0.43404 72:0.45323 73:0.13763 74:0.36021 75:0.37878 76:0.32786 77:0.20994 78:0.42367 79:0 80:0.57547 81:0.22578 82:0.14347 83:0.68297 84:0.75396 85:0.09975 86:0.37057 87:0.41615 88:0.05598 89:0.62671 90:0.30923 91:0.2338 92:0.51224 93:0.13205 94:0.44993 95:0.53762 96:0.40627 97:0.30564 98:0.19048 99:0 100:0.15334 101:0.31797 102:0.09726 103:0.44458 104:0.76715 105:0.22968 106:0.24147 107:0.29221 108:0.42214 109:0.44589 110:0.47244 111:0.80801 112:0.24733 113:0.03472 114:0.43498 115:0.43023 116:0.27184 117:0.24184 118:0.29552 119:0 120:0.18461 121:0.29062 122:0.28049 123:0.02043 124:0.1781 125:0.19397 126:0.04281 127:0.22115 128:0.62484 129:0.25753 130:0.60344 131:0.93698 132:0.1199 133:0.0279 134:0.12224 135:0.22958 136:0.15385 137:0.18398 138:0.57213 139:0 140:-0.01203 141:0.29453 142:0.27942 143:0.46068 144:0.73087 145:0.05049 146:0.36388 147:0.22399 148:0.27864 149:0.68973 150:0.40802 151:0.26973 152:0.34024 153:0.26534 154:0.52341 155:0.6135 156:0.39208 157:0.26409 158:0.41387 159:0 160:0.24173 161:0.54531 162:0.24288 163:0.44211 164:0.58905 165:0.22968 166:0.4194 167:0.39682 168:0.28636 169:0.59041 170:0.35004 171:0.38634 172:0.54614 173:0.20769 174:0.44213 175:0.57428 176:0.54817 177:0.4184 178:0.36975 179:0 180:0.20505 181:0.39766 182:0.37399 183:0.40619 184:0.48153 185:0.17549 186:0.74181 187:0.37806 188:0.1686 189:0.67534 190:0.30565 191:0.2232 192:0.50973 193:0.18537 194:0.40637 195:0.53569 196:0.46751 197:0.15875 198:0.17087 199:0 200:0.32712 201:0.27266 202:0.44062 203:0.51146 204:0.45844 205:0.37685 206:0.80602 207:0.32177 208:0.50837 209:0.47123 210:0.46099 211:0.27562 212:0.45009 213:0.17731 214:0.30884 215:0.34855 216:0.3413 217:0.18175 218:0.28992 219:0 220:0.26037 221:0.30156 222:0.59699 223:0.22043 224:0.31464 225:0.47537 226:0.24883 227:0.43945 228:0.64543 229:0.36918 230:0.65927 231:0.46172 232:0.19397 233:0.34842 234:0.29909 235:0.25659 236:0.32935 237:0.30119 238:0.69608 239:0 240:0.35478 241:0.29453 242:0.15529 243:0.55604 244:0.53826 245:0.28633 246:0.23612 247:0.19841 248:0.33076 249:0.57123 250:0.33715 251:0.27032 252:0.48148 253:0.72722 254:0.39727 255:0.4881 256:0.48469 257:0.40801 258:0.43277 259:0 260:0.1822 261:0.46016 262:0.30736 263:0.36347 264:0.27111 265:0.2303 266:0.18863 267:0.21831 268:0.46911 269:0.23356 270:0.59127 271:0.30389 272:0.30697 273:0.83819 274:0.18466 275:0.17749 276:0.37491 277:0.33086 278:0.5098 279:0 280:0.01443 281:0.24844 282:0.31757 283:0.78638 284:0.34235 285:0.35345 286:0.25619 287:0.4224 288:0.43694 289:0.17055 290:0.25483 291:0.25088 292:0.59385 293:0.18971 294:0.25098 295:0.16592 296:0.50635 297:0.38056 298:0.66176 299:0 300:0.48587 301:0.42812 302:0.25631 303:0.28111 304:0.41029 305:0.25185 306:0.10234 307:0.33428 308:0.40347 309:0.18836 310:0.35719 311:0.28151 312:0.33019 313:0.28952 314:0.23862 315:0.1672 316:0.55564 317:0.8865 318:0.53221 319:0 320:0.03187 321:0.15078 322:0.60075 323:0.05077 324:-0.02441 325:0.63239 326:0.06221 327:0.28141 328:0.45367 329:-0.05616 330:0.30422 331:0.00766 332:0.13873 333:0.02046 334:-0.05007 335:0.18907 336:-0.0127 337:0.12908 338:0.47759 339:0 340:0.93145 341:0.28906 342:0.38958 343:0.30836 344:0.2058 345:0.21059 346:0.33712 347:0.14895 348:0.24775 349:0.28904 350:0.18754 351:0.1808 352:0.81105 353:0.10291 354:0.24447 355:0.30289 356:0.62733 357:0.74926 358:0.32353 359:0 360:0.34155 361:0.54844 362:0.38474 363:0.34861 364:0.25066 365:0.14778 366:0.28763 367:0.32575 368:0.61647 369:0.29521 370:0.37079 371:0.45465 372:0.37037 373:0.385 374:0.22627 375:0.27781 376:0.62061 377:0.68175 378:0.55322 379:0 380:0.39026 381:0.15781 382:0.19613 383:0.01548 384:0.01781 385:0.2968 386:-0.00803 387:-0.01819 388:0.5843 389:0.04863 390:0.92555 391:0.65312 392:0.13873 393:0.08308 394:0 395:0.07395 396:0.12621 397:0.17878 398:0.58683 399:0 400:0.23752 401:0.26406 402:0.04191 403:0.09102 404:-0.0033 405:0.36638 406:-0.02341 407:-0.04036 408:0.92407 409:-0.0274 410:0.65927 411:0.64429 412:-0.01946 413:-0.0062 414:-0.02796 415:-0.009 416:0.05078 417:0.09941 418:0.61134 419:0 420:0.12207 421:0.31797 422:0.3885 423:0.67678 424:0.43997 425:0.30049 426:0.45619 427:0.53894 428:0.35779 429:0.55616 430:0.32713 431:0.26914 432:0.59699 433:0.22939 434:0.39597 435:0.52733 436:0.51979 437:0.32715 438:0.28852 439:0 440:0.44378 441:0.61484 442:0.41107 443:0.30155 444:0.32058 445:0.18966 446:0.84415 447:0.43832 448:0.33784 449:0.22466 450:0.27416 451:0.4894 452:0.3189 453:0.06014 454:0.1567 455:0.25016 456:0.45631 457:0.24481 458:0.32213 459:0 460:0.29044 461:0.12891 462:0.55239 463:-0.0291 464:0.03232 465:0.73337 466:-0.05217 467:0.4224 468:0.26448 469:0.05068 470:0.82391 471:0.37868 472:0.11551 473:-0.05146 474:0.1632 475:-0.0135 476:0.11949 477:-0.07196 478:0.20938 479:0 480:0.76368 481:0.45781 482:0.84954 483:0.11084 484:0.22032 485:0.54372 486:0.5592 487:0.15463 488:0.48842 489:0.1 490:0.46457 491:0.27915 492:0.13936 493:0.07874 494:0.19311 495:0.27267 496:0.47647 497:0.18546 498:0.46709 499:0 500:0.20926 501:0.1875 502:0.31005 503:0.43467 504:0.47625 505:0.15764 506:0.30836 507:0.3394 508:0.28378 509:0.79658 510:0.30709 511:0.31449 512:0.52291 513:0.14817 514:0.47399 515:0.71254 516:0.3764 517:0.27967 518:0.32073 519:0 520:0.09982 521:0.54062 522:0.46427 523:0.43839 524:0.57916 525:0.24384 526:0.45017 527:0.42865 528:0.38353 529:0.54795 530:0.42878 531:0.32627 532:0.58129 533:0.22195 534:0.46489 535:0.41865 536:0.46303 537:0.39911 538:0.47479 539:0 540:0.26458 541:0.19453 542:0.24933 543:0.44334 544:0.4004 545:0.16564 546:0.92709 547:0.20352 548:0.04505 549:0.45342 550:0.05941 551:0.06773 552:0.53672 553:-0.0186 554:0.23407 555:0.32733 556:0.31441 557:-0.01187 558:0.05952 559:0 560:0.02826 561:0.18359 562:0.40301 563:0.62291 564:0.52177 565:0.32081 566:0.21003 567:0.42638 568:0.23488 569:0.67397 570:0.50608 571:0.54417 572:0.55618 573:0.09919 574:0.52406 575:0.63473 576:0.26363 577:0.1773 578:0.21569 579:0 580:0.30848 581:0.34219 582:0.27297 583:0.16099 584:0.25462 585:0.54126 586:0.16388 587:0.30244 588:0.64157 589:0.21644 590:0.67502 591:0.6013 592:0.16886 593:0.39554 594:0.13004 595:0.37363 596:0.33234 597:0.35682 598:0.67437 599:0 600:0.4077 601:0.37656 602:0.22192 603:0.7678 604:0.70383 605:0.13485 606:0.35452 607:0.21319 608:0.27027 609:0.52945 610:0.3214 611:0.24146 612:0.47144 613:0.27278 614:0.43238 615:0.36656 616:0.50336 617:0.22329 618:0.31653 619:0 620:0.22309 621:0.33594 622:0.16711 623:0.60062 624:0.84433 625:0.09667 626:0.3311 627:0.27402 628:0.11712 629:0.61507 630:0.26628 631:0.42344 632:0.34024 633:0.14817 634:0.47984 635:0.49068 636:0.30545 637:0.20994 638:0.12675 639:0 640:0.10764 641:0.98359 642:0.30629 643:0.09659 644:0.12335 645:-0.06342 646:0.42007 647:-0.06595 648:0.26963 649:0.13699 650:0.14173 651:0.37102 652:-0.02385 653:0.04588 654:-0.03316 655:-0.03408 656:0.38013 657:0.08754 658:0.4944 659:0 660:-0.06675  # LILPDALEAGDVRLSDITDVMCHFFNNGMRSQV
0 1:0.40234 2:0.29124 3:0.4291 4:0.60818 5:0.32943 6:0.31505 7:0.30358 8:0.51544 9:0.57466 10:0.62133 11:0.41519 12:0.40113 13:0.20521 14:0.42133 15:0.45273 16:0.42868 17:0.30786 18:0.54552 19:0 20:0.365 21:0.08672 22:0.29017 23:-0.01672 24:0.06728 25:0.67303 26:-0.04482 27:0.3411 28:0.61583 29:-0.02945 30:0.85827 31:0.48233 32:-0.02699 33:-0.02728 34:-0.02341 35:0.16334 36:0.05004 37:0.18323 38:0.60364 39:0 40:0.53217 41:0.31016 42:0.32778 43:0.3418 44:0.36412 45:0.7266 46:0.29164 47:0.36157 48:0.42214 49:0.44247 50:0.65497 51:0.43404 52:0.45323 53:0.13763 54:0.36021 55:0.37878 56:0.32786 57:0.20994 58:0.42367 59:0 60:0.57547 61:0.22578 62:0.14347 63:0.68297 64:0.75396 65:0.09975 66:0.37057 67:0.41615 68:0.05598 69:0.62671 70:0.30923 71:0.2338 72:0.51224 73:0.13205 74:0.44993 75:0.53762 76:0.40627 77:0.30564 78:0.19048 79:0 80:0.15334 81:0.31797 82:0.09726 83:0.44458 84:0.76715 85:0.22968 86:0.24147 87:0.29221 88:0.42214 89:0.44589 90:0.47244 91:0.80801 92:0.24733 93:0.03472 94:0.43498 95:0.43023 96:0.27184 97:0.24184 98:0.29552 99:0 100:0.18461 101:0.29062 102:0.28049 103:0.02043 104:0.1781 105:0.19397 106:0.04281 107:0.22115 108:0.62484 109:0.25753 110:0.60344 111:0.93698 112:0.1199 113:0.0279 114:0.12224 115:0.22958 116:0.15385 117:0.18398 118:0.57213 119:0 120:-0.01203 121:0.29453 122:0.27942 123:0.46068 124:0.73087 125:0.05049 126:0.36388 127:0.22399 128:0.27864 129:0.68973 130:0.40802 131:0.26973 132:0.34024 133:0.26534 134:0.52341 135:0.6135 136:0.39208 137:0.26409 138:0.41387 139:0 140:0.24173 141:0.54531 142:0.24288 143:0.44211 144:0.58905 145:0.22968 146:0.4194 147:0.39682 148:0.28636 149:0.59041 150:0.35004 151:0.38634 152:0.54614 153:0.20769 154:0.44213 155:0.57428 156:0.54817 157:0.4184 158:0.36975 159:0 160:0.20505 161:0.39766 162:0.37399 163:0.40619 164:0.48153 165:0.17549 166:0.74181 167:0.37806 168:0.1686 169:0.67534 170:0.30565 171:0.2232 172:0.50973 173:0.18537 174:0.40637 175:0.53569 176:0.46751 177:0.15875 178:0.17087 179:0 180:0.32712 181:0.27266 182:0.44062 183:0.51146 184:0.45844 185:0.37685 186:0.80602 187:0.32177 188:0.50837 189:0.47123 190:0.46099 191:0.27562 192:0.45009 193:0.17731 194:0.30884 195:0.34855 196:0.3413 197:0.18175 198:0.28992 199:0 200:0.26037 201:0.30156 202:0.59699 203:0.22043 204:0.31464 205:0.47537 206:0.24883 207:0.43945 208:0.64543 209:0.36918 210:0.65927 211:0.46172 212:0.19397 213:0.34842 214:0.29909 215:0.25659 216:0.32935 217:0.30119 218:0.69608 219:0 220:0.35478 221:0.29453 222:0.15529 223:0.55604 224:0.53826 225:0.28633 226:0.23612 227:0.19841 228:0.33076 229:0.57123 230:0.33715 231:0.27032 232:0.48148 233:0.72722 234:0.39727 235:0.4881 236:0.48469 237:0.40801 238:0.43277 239:0 240:0.1822 241:0.46016 242:0.30736 243:0.36347 244:0.27111 245:0.2303 246:0.18863 247:0.21831 248:0.46911 249:0.23356 250:0.59127 251:0.30389 252:0.30697 253:0.83819 254:0.18466 255:0.17749 256:0.37491 257:0.33086 258:0.5098 259:0 260:0.01443 261:0.24844 262:0.31757 263:0.78638 264:0.34235 265:0.35345 266:0.25619 267:0.4224 268:0.43694 269:0.17055 270:0.25483 271:0.25088 272:0.59385 273:0.18971 274:0.25098 275:0.16592 276:0.50635 277:0.38056 278:0.66176 279:0 280:0.48587 281:0.42812 282:0.25631 283:0.28111 284:0.41029 285:0.25185 286:0.10234 287:0.33428 288:0.40347 289:0.18836 290:0.35719 291:0.28151 292:0.33019 293:0.28952 294:0.23862 295:0.1672 296:0.55564 297:0.8865 298:0.53221 299:0 300:0.03187 301:0.15078 302:0.60075 303:0.05077 304:-0.02441 305:0.63239 306:0.06221 307:0.28141 308:0.45367 309:-0.05616 310:0.30422 311:0.00766 312:0.13873 313:0.02046 314:-0.05007 315:0.18907 316:-0.0127 317:0.12908 318:0.47759 319:0 320:0.93145 321:0.28906 322:0.38958 323:0.30836 324:0.2058 325:0.21059 326:0.33712 327:0.14895 328:0.24775 329:0.28904 330:0.18754 331:0.1808 332:0.81105 333:0.10291 334:0.24447 335:0.30289 336:0.62733 337:0.74926 338:0.32353 339:0 340:0.34155 341:0.54844 342:0.38474 343:0.34861 344:0.25066 345:0.14778 346:0.28763 347:0.32575 348:0.61647 349:0.29521 350:0.37079 351:0.45465 352:0.37037 353:0.385 354:0.22627 355:0.27781 356:0.62061 357:0.68175 358:0.55322 359:0 360:0.39026 361:0.15781 362:0.19613 363:0.01548 364:0.01781 365:0.2968 366:-0.00803 367:-0.01819 368:0.5843 369:0.04863 370:0.92555 371:0.65312 372:0.13873 373:0.08308 374:0 375:0.07395 376:0.12621 377:0.17878 378:0.58683 379:0 380:0.23752 381:0.26406 382:0.04191 383:0.09102 384:-0.0033 385:0.36638 386:-0.02341 387:-0.04036 388:0.92407 389:-0.0274 390:0.65927 391:0.64429 392:-0.01946 393:-0.0062 394:-0.02796 395:-0.009 396:0.05078 397:0.09941 398:0.61134 399:0 400:0.12207 401:0.31797 402:0.3885 403:0.67678 404:0.43997 405:0.30049 406:0.45619 407:0.53894 408:0.35779 409:0.55616 410:0.32713 411:0.26914 412:0.59699 413:0.22939 414:0.39597 415:0.52733 416:0.51979 417:0.32715 418:0.28852 419:0 420:0.44378 421:0.61484 422:0.41107 423:0.30155 424:0.32058 425:0.18966 426:0.84415 427:0.43832 428:0.33784 429:0.22466 430:0.27416 431:0.4894 432:0.3189 433:0.06014 434:0.1567 435:0.25016 436:0.45631 437:0.24481 438:0.32213 439:0 440:0.29044 441:0.12891 442:0.55239 443:-0.0291 444:0.03232 445:0.73337 446:-0.05217 447:0.4224 448:0.26448 449:0.05068 450:0.82391 451:0.37868 452:0.11551 453:-0.05146 454:0.1632 455:-0.0135 456:0.11949 457:-0.07196 458:0.20938 459:0 460:0.76368 461:0.45781 462:0.84954 463:0.11084 464:0.22032 465:0.54372 466:0.5592 467:0.15463 468:0.48842 469:0.1 470:0.46457 471:0.27915 472:0.13936 473:0.07874 474:0.19311 475:0.27267 476:0.47647 477:0.18546 478:0.46709 479:0 480:0.20926 481:0.1875 482:0.31005 483:0.43467 484:0.47625 485:0.15764 486:0.30836 487:0.3394 488:0.28378 489:0.79658 490:0.30709 491:0.31449 492:0.52291 493:0.14817 494:0.47399 495:0.71254 496:0.3764 497:0.27967 498:0.32073 499:0 500:0.09982 501:0.54062 502:0.46427 503:0.43839 504:0.57916 505:0.24384 506:0.45017 507:0.42865 508:0.38353 509:0.54795 510:0.42878 511:0.32627 512:0.58129 513:0.22195 514:0.46489 515:0.41865 516:0.46303 517:0.39911 518:0.47479 519:0 520:0.26458 521:0.19453 522:0.24933 523:0.44334 524:0.4004 525:0.16564 526:0.92709 527:0.20352 528:0.04505 529:0.45342 530:0.05941 531:0.06773 532:0.53672 533:-0.0186 534:0.23407 535:0.32733 536:0.31441 537:-0.01187 538:0.05952 539:0 540:0.02826 541:0.18359 542:0.40301 543:0.62291 544:0.52177 545:0.32081 546:0.21003 547:0.42638 548:0.23488 549:0.67397 550:0.50608 551:0.54417 552:0.55618 553:0.09919 554:0.52406 555:0.63473 556:0.26363 557:0.1773 558:0.21569 559:0 560:0.30848 561:0.34219 562:0.27297 563:0.16099 564:0.25462 565:0.54126 566:0.16388 567:0.30244 568:0.64157 569:0.21644 570:0.67502 571:0.6013 572:0.16886 573:0.39554 574:0.13004 575:0.37363 576:0.33234 577:0.35682 578:0.67437 579:0 580:0.4077 581:0.37656 582:0.22192 583:0.7678 584:0.70383 585:0.13485 586:0.35452 587:0.21319 588:0.27027 589:0.52945 590:0.3214 591:0.24146 592:0.47144 593:0.27278 594:0.43238 595:0.36656 596:0.50336 597:0.22329 598:0.31653 599:0 600:0.22309 601:0.33594 602:0.16711 603:0.60062 604:0.84433 605:0.09667 606:0.3311 607:0.27402 608:0.11712 609:0.61507 610:0.26628 611:0.42344 612:0.34024 613:0.14817 614:0.47984 615:0.49068 616:0.30545 617:0.20994 618:0.12675 619:0 620:0.10764 621:0.98359 622:0.30629 623:0.09659 624:0.12335 625:-0.06342 626:0.42007 627:-0.06595 628:0.26963 629:0.13699 630:0.14173 631:0.37102 632:-0.02385 633:0.04588 634:-0.03316 635:-0.03408 636:0.38013 637:0.08754 638:0.4944 639:0 640:-0.06675 641:0.30625 642:0.40999 643:0.33932 644:0.54815 645:0.51539 646:0.25151 647:0.39625 648:0.5103 649:0.44589 650:0.6743 651:0.52532 652:0.31199 653:0.20211 654:0.38947 655:0.42894 656:0.33308 657:0.34347 658:0.56443 659:0 660:0.44859  # ILPDALEAGDVRLSDITDVMCHFFNNGMRSQVV
0 1:0.08672 2:0.29017 3:-0.01672 4:0.06728 5:0.67303 6:-0.04482 7:0.3411 8:0.61583 9:-0.02945 10:0.85827 11:0.48233 12:-0.02699 13:-0.02728 14:-0.02341 15:0.16334 16:0.05004 17:0.18323 18:0.60364 19:0 20:0.53217 21:0.31016 22:0.32778 23:0.3418 24:0.36412 25:0.7266 26:0.29164 27:0.36157 28:0.42214 29:0.44247 30:0.65497 31:0.43404 32:0.45323 33:0.13763 34:0.36021 35:0.37878 36:0.32786 37:0.20994 38:0.42367 39:0 40:0.57547 41:0.22578 42:0.14347 43:0.68297 44:0.75396 45:0.09975 46:0.37057 47:0.41615 48:0.05598 49:0.62671 50:0.30923 51:0.2338 52:0.51224 53:0.13205 54:0.44993 55:0.53762 56:0.40627 57:0.30564 58:0.19048 59:0 60:0.15334 61:0.31797 62:0.09726 63:0.44458 64:0.76715 65:0.22968 66:0.24147 67:0.29221 68:0.42214 69:0.44589 70:0.47244 71:0.80801 72:0.24733 73:0.03472 74:0.43498 75:0.43023 76:0.27184 77:0.24184 78:0.29552 79:0 80:0.18461 81:0.29062 82:0.28049 83:0.02043 84:0.1781 85:0.19397 86:0.04281 87:0.22115 88:0.62484 89:0.25753 90:0.60344 91:0.93698 92:0.1199 93:0.0279 94:0.12224 95:0.22958 96:0.15385 97:0.18398 98:0.57213 99:0 100:-0.01203 101:0.29453 102:0.27942 103:0.46068 104:0.73087 105:0.05049 106:0.36388 107:0.22399 108:0.27864 109:0.68973 110:0.40802 111:0.26973 112:0.34024 113:0.26534 114:0.52341 115:0.6135 116:0.39208 117:0.26409 118:0.41387 119:0 120:0.24173 121:0.54531 122:0.24288 123:0.44211 124:0.58905 125:0.22968 126:0.4194 127:0.39682 128:0.28636 129:0.59041 130:0.35004 131:0.38634 132:0.54614 133:0.20769 134:0.44213 135:0.57428 136:0.54817 137:0.4184 138:0.36975 139:0 140:0.20505 141:0.39766 142:0.37399 143:0.40619 144:0.48153 145:0.17549 146:0.74181 147:0.37806 148:0.1686 149:0.67534 150:0.30565 151:0.2232 152:0.50973 153:0.18537 154:0.40637 155:0.53569 156:0.46751 157:0.15875 158:0.17087 159:0 160:0.32712 161:0.27266 162:0.44062 163:0.51146 164:0.45844 165:0.37685 166:0.80602 167:0.32177 168:0.50837 169:0.47123 170:0.46099 171:0.27562 172:0.45009 173:0.17731 174:0.30884 175:0.34855 176:0.3413 177:0.18175 178:0.28992 179:0 180:0.26037 181:0.30156 182:0.59699 183:0.22043 184:0.31464 185:0.47537 186:0.24883 187:0.43945 188:0.64543 189:0.36918 190:0.65927 191:0.46172 192:0.19397 193:0.34842 194:0.29909 195:0.25659 196:0.32935 197:0.30119 198:0.69608 199:0 200:0.35478 201:0.29453 202:0.15529 203:0.55604 204:0.53826 205:0.28633 206:0.23612 207:0.19841 208:0.33076 209:0.57123 210:0.33715 211:0.27032 212:0.48148 213:0.72722 214:0.39727 215:0.4881 216:0.48469 217:0.40801 218:0.43277 219:0 220:0.1822 221:0.46016 222:0.30736 223:0.36347 224:0.27111 225:0.2303 226:0.18863 227:0.21831 228:0.46911 229:0.23356 230:0.59127 231:0.30389 232:0.30697 233:0.83819 234:0.18466 235:0.17749 236:0.37491 237:0.33086 238:0.5098 239:0 240:0.01443 241:0.24844 242:0.31757 243:0.78638 244:0.34235 245:0.35345 246:0.25619 247:0.4224 248:0.43694 249:0.17055 250:0.25483 251:0.25088 252:0.59385 253:0.18971 254:0.25098 255:0.16592 256:0.50635 257:0.38056 258:0.66176 259:0 260:0.48587 261:0.42812 262:0.25631 263:0.28111 264:0.41029 265:0.25185 266:0.10234 267:0.33428 268:0.40347 269:0.18836 270:0.35719 271:0.28151 272:0.33019 273:0.28952 274:0.23862 275:0.1672 276:0.55564 277:0.8865 278:0.53221 279:0 280:0.03187 281:0.15078 282:0.60075 283:0.05077 284:-0.02441 285:0.63239 286:0.06221 287:0.28141 288:0.45367 289:-0.05616 290:0.30422 291:0.00766 292:0.13873 293:0.02046 294:-0.05007 295:0.18907 296:-0.0127 297:0.12908 298:0.47759 299:0 300:0.93145 301:0.28906 302:0.38958 303:0.30836 304:0.2058 305:0.21059 306:0.33712 307:0.14895 308:0.24775 309:0.28904 310:0.18754 311:0.1808 312:0.81105 313:0.10291 314:0.24447 315:0.30289 316:0.62733 317:0.74926 318:0.32353 319:0 320:0.34155 321:0.54844 322:0.38474 323:0.34861 324:0.25066 325:0.14778 326:0.28763 327:0.32575 328:0.61647 329:0.29521 330:0.37079 331:0.45465 332:0.37037 333:0.385 334:0.22627 335:0.27781 336:0.62061 337:0.68175 338:0.55322 339:0 340:0.39026 341:0.15781 342:0.19613 343:0.01548 344:0.01781 345:0.2968 346:-0.00803 347:-0.01819 348:0.5843 349:0.04863 350:0.92555 351:0.65312 352:0.13873 353:0.08308 354:0 355:0.07395 356:0.12621 357:0.17878 358:0.58683 359:0 360:0.23752 361:0.26406 362:0.04191 363:0.09102 364:-0.0033 365:0.36638 366:-0.02341 367:-0.04036 368:0.92407 369:-0.0274 370:0.65927 371:0.64429 372:-0.01946 373:-0.0062 374:-0.02796 375:-0.009 376:0.05078 377:0.09941 378:0.61134 379:0 380:0.12207 381:0.31797 382:0.3885 383:0.67678 384:0.43997 385:0.30049 386:0.45619 387:0.53894 388:0.35779 389:0.55616 390:0.32713 391:0.26914 392:0.59699 393:0.22939 394:0.39597 395:0.52733 396:0.51979 397:0.32715 398:0.28852 399:0 400:0.44378 401:0.61484 402:0.41107 403:0.30155 404:0.32058 405:0.18966 406:0.84415 407:0.43832 408:0.33784 409:0.22466 410:0.27416 411:0.4894 412:0.3189 413:0.06014 414:0.1567 415:0.25016 416:0.45631 417:0.24481 418:0.32213 419:0 420:0.29044 421:0.12891 422:0.55239 423:-0.0291 424:0.03232 425:0.73337 426:-0.05217 427:0.4224 428:0.26448 429:0.05068 430:0.82391 431:0.37868 432:0.11551 433:-0.05146 434:0.1632 435:-0.0135 436:0.11949 437:-0.07196 438:0.20938 439:0 440:0.76368 441:0.45781 442:0.84954 443:0.11084 444:0.22032 445:0.54372 446:0.5592 447:0.15463 448:0.48842 449:0.1 450:0.46457 451:0.27915 452:0.13936 453:0.07874 454:0.19311 455:0.27267 456:0.47647 457:0.18546 458:0.46709 459:0 460:0.20926 461:0.1875 462:0.31005 463:0.43467 464:0.47625 465:0.15764 466:0.30836 467:0.3394 468:0.28378 469:0.79658 470:0.30709 471:0.31449 472:0.52291 473:0.14817 474:0.47399 475:0.71254 476:0.3764 477:0.27967 478:0.32073 479:0 480:0.09982 481:0.54062 482:0.46427 483:0.43839 484:0.57916 485:0.24384 486:0.45017 487:0.42865 488:0.38353 489:0.54795 490:0.42878 491:0.32627 492:0.58129 493:0.22195 494:0.46489 495:0.41865 496:0.46303 497:0.39911 498:0.47479 499:0 500:0.26458 501:0.19453 502:0.24933 503:0.44334 504:0.4004 505:0.16564 506:0.92709 507:0.20352 508:0.04505 509:0.45342 510:0.05941 511:0.06773 512:0.53672 513:-0.0186 514:0.23407 515:0.32733 516:0.31441 517:-0.01187 518:0.05952 519:0 520:0.02826 521:0.18359 522:0.40301 523:0.62291 524:0.52177 525:0.32081 526:0.21003 527:0.42638 528:0.23488 529:0.67397 530:0.50608 531:0.54417 532:0.55618 533:0.09919 534:0.52406 535:0.63473 536:0.26363 537:0.1773 538:0.21569 539:0 540:0.30848 541:0.34219 542:0.27297 543:0.16099 544:0.25462 545:0.54126 546:0.16388 547:0.30244 548:0.64157 549:0.21644 550:0.67502 551:0.6013 552:0.16886 553:0.39554 554:0.13004 555:0.37363 556:0.33234 557:0.35682 558:0.67437 559:0 560:0.4077 561:0.37656 562:0.22192 563:0.7678 564:0.70383 565:0.13485 566:0.35452 567:0.21319 568:0.27027 569:0.52945 570:0.3214 571:0.24146 572:0.47144 573:0.27278 574:0.43238 575:0.36656 576:0.50336 577:0.22329 578:0.31653 579:0 580:0.22309 581:0.33594 582:0.16711 583:0.60062 584:0.84433 585:0.09667 586:0.3311 587:0.27402 588:0.11712 589:0.61507 590:0.26628 591:0.42344 592:0.34024 593:0.14817 594:0.47984 595:0.49068 596:0.30545 597:0.20994 598:0.12675 599:0 600:0.10764 601:0.98359 602:0.30629 603:0.09659 604:0.12335 605:-0.06342 606:0.42007 607:-0.06595 608:0.26963 609:0.13699 610:0.14173 611:0.37102 612:-0.02385 613:0.04588 614:-0.03316 615:-0.03408 616:0.38013 617:0.08754 618:0.4944 619:0 620:-0.06675 621:0.30625 622:0.40999 623:0.33932 624:0.54815 625:0.51539 626:0.25151 627:0.39625 628:0.5103 629:0.44589 630:0.6743 631:0.52532 632:0.31199 633:0.20211 634:0.38947 635:0.42894 636:0.33308 637:0.34347 638:0.56443 639:0 640:0.44859 641:0.38594 642:0.26545 643:0.54118 644:0.6814 645:0.15456 646:0.39465 647:0.41217 648:0.2677 649:0.66301 650:0.29492 651:0.33392 652:0.46139 653:0.12089 654:0.50585 655:0.6418 656:0.43316 657:0.24629 658:0.26891 659:0 660:0.2261  # LPDALEAGDVRLSDITDVMCHFFNNGMRSQVVR
0 1:0.31016 2:0.32778 3:0.3418 4:0.36412 5:0.7266 6:0.29164 7:0.36157 8:0.42214 9:0.44247 10:0.65497 11:0.43404 12:0.45323 13:0.13763 14:0.36021 15:0.37878 16:0.32786 17:0.20994 18:0.42367 19:0 20:0.57547 21:0.22578 22:0.14347 23:0.68297 24:0.75396 25:0.09975 26:0.37057 27:0.41615 28:0.05598 29:0.62671 30:0.30923 31:0.2338 32:0.51224 33:0.13205 34:0.44993 35:0.53762 36:0.40627 37:0.30564 38:0.19048 39:0 40:0.15334 41:0.31797 42:0.09726 43:0.44458 44:0.76715 45:0.22968 46:0.24147 47:0.29221 48:0.42214 49:0.44589 50:0.47244 51:0.80801 52:0.24733 53:0.03472 54:0.43498 55:0.43023 56:0.27184 57:0.24184 58:0.29552 59:0 60:0.18461 61:0.29062 62:0.28049 63:0.02043 64:0.1781 65:0.19397 66:0.04281 67:0.22115 68:0.62484 69:0.25753 70:0.60344 71:0.93698 72:0.1199 73:0.0279 74:0.12224 75:0.22958 76:0.15385 77:0.18398 78:0.57213 79:0 80:-0.01203 81:0.29453 82:0.27942 83:0.46068 84:0.73087 85:0.05049 86:0.36388 87:0.22399 88:0.27864 89:0.68973 90:0.40802 91:0.26973 92:0.34024 93:0.26534 94:0.52341 95:0.6135 96:0.39208 97:0.26409 98:0.41387 99:0 100:0.24173 101:0.54531 102:0.24288 103:0.44211 104:0.58905 105:0.22968 106:0.4194 107:0.39682 108:0.28636 109:0.59041 110:0.35004 111:0.38634 112:0.54614 113:0.20769 114:0.44213 115:0.57428 116:0.54817 117:0.4184 118:0.36975 119:0 120:0.20505 121:0.39766 122:0.37399 123:0.40619 124:0.48153 125:0.17549 126:0.74181 127:0.37806 128:0.1686 129:0.67534 130:0.30565 131:0.2232 132:0.50973 133:0.18537 134:0.40637 135:0.53569 136:0.46751 137:0.15875 138:0.17087 139:0 140:0.32712 141:0.27266 142:0.44062 143:0.51146 144:0.45844 145:0.37685 146:0.80602 147:0.32177 148:0.50837 149:0.47123 150:0.46099 151:0.27562 152:0.45009 153:0.17731 154:0.30884 155:0.34855 156:0.3413 157:0.18175 158:0.28992 159:0 160:0.26037 161:0.30156 162:0.59699 163:0.22043 164:0.31464 165:0.47537 166:0.24883 167:0.43945 168:0.64543 169:0.36918 170:0.65927 171:0.46172 172:0.19397 173:0.34842 174:0.29909 175:0.25659 176:0.32935 177:0.30119 178:0.69608 179:0 180:0.35478 181:0.29453 182:0.15529 183:0.55604 184:0.53826 185:0.28633 186:0.23612 187:0.19841 188:0.33076 189:0.57123 190:0.33715 191:0.27032 192:0.48148 193:0.72722 194:0.39727 195:0.4881 196:0.48469 197:0.40801 198:0.43277 199:0 200:0.1822 201:0.46016 202:0.30736 203:0.36347 204:0.27111 205:0.2303 206:0.18863 207:0.21831 208:0.46911 209:0.23356 210:0.59127 211:0.30389 212:0.30697 213:0.83819 214:0.18466 215:0.17749 216:0.37491 217:0.33086 218:0.5098 219:0 220:0.01443 221:0.24844 222:0.31757 223:0.78638 224:0.34235 225:0.35345 226:0.25619 227:0.4224 228:0.43694 229:0.17055 230:0.25483 231:0.25088 232:0.59385 233:0.18971 234:0.25098 235:0.16592 236:0.50635 237:0.38056 238:0.66176 239:0 240:0.48587 241:0.42812 242:0.25631 243:0.28111 244:0.41029 245:0.25185 246:0.10234 247:0.33428 248:0.40347 249:0.18836 250:0.35719 251:0.28151 252:0.33019 253:0.28952 254:0.23862 255:0.1672 256:0.55564 257:0.8865 258:0.53221 259:0 260:0.03187 261:0.15078 262:0.60075 263:0.05077 264:-0.02441 265:0.63239 266:0.06221 267:0.28141 268:0.45367 269:-0.05616 270:0.30422 271:0.00766 272:0.13873 273:0.02046 274:-0.05007 275:0.18907 276:-0.0127 277:0.12908 278:0.47759 279:0 280:0.93145 281:0.28906 282:0.38958 283:0.30836 284:0.2058 285:0.21059 286:0.33712 287:0.14895 288:0.24775 289:0.28904 290:0.18754 291:0.1808 292:0.81105 293:0.10291 294:0.24447 295:0.30289 296:0.62733 297:0.74926 298:0.32353 299:0 300:0.34155 301:0.54844 302:0.38474 303:0.34861 304:0.25066 305:0.14778 306:0.28763 307:0.32575 308:0.61647 309:0.29521 310:0.37079 311:0.45465 312:0.37037 313:0.385 314:0.22627 315:0.27781 316:0.62061 317:0.68175 318:0.55322 319:0 320:0.39026 321:0.15781 322:0.19613 323:0.01548 324:0.01781 325:0.2968 326:-0.00803 327:-0.01819 328:0.5843 329:0.04863 330:0.92555 331:0.65312 332:0.13873 333:0.08308 334:0 335:0.07395 336:0.12621 337:0.17878 338:0.58683 339:0 340:0.23752 341:0.26406 342:0.04191 343:0.09102 344:-0.0033 345:0.36638 346:-0.02341 347:-0.04036 348:0.92407 349:-0.0274 350:0.65927 351:0.64429 352:-0.01946 353:-0.0062 354:-0.02796 355:-0.009 356:0.05078 357:0.09941 358:0.61134 359:0 360:0.12207 361:0.31797 362:0.3885 363:0.67678 364:0.43997 365:0.30049 366:0.45619 367:0.53894 368:0.35779 369:0.55616 370:0.32713 371:0.26914 372:0.59699 373:0.22939 374:0.39597 375:0.52733 376:0.51979 377:0.32715 378:0.28852 379:0 380:0.44378 381:0.61484 382:0.41107 383:0.30155 384:0.32058 385:0.18966 386:0.84415 387:0.43832 388:0.33784 389:0.22466 390:0.27416 391:0.4894 392:0.3189 393:0.06014 394:0.1567 395:0.25016 396:0.45631 397:0.24481 398:0.32213 399:0 400:0.29044 401:0.12891 402:0.55239 403:-0.0291 404:0.03232 405:0.73337 406:-0.05217 407:0.4224 408:0.26448 409:0.05068 410:0.82391 411:0.37868 412:0.11551 413:-0.05146 414:0.1632 415:-0.0135 416:0.11949 417:-0.07196 418:0.20938 419:0 420:0.76368 421:0.45781 422:0.84954 423:0.11084 424:0.22032 425:0.54372 426:0.5592 427:0.15463 428:0.48842 429:0.1 430:0.46457 431:0.27915 432:0.13936 433:0.07874 434:0.19311 435:0.27267 436:0.47647 437:0.18546 438:0.46709 439:0 440:0.20926 441:0.1875 442:0.31005 443:0.43467 444:0.47625 445:0.15764 446:0.30836 447:0.3394 448:0.28378 449:0.79658 450:0.30709 451:0.31449 452:0.52291 453:0.14817 454:0.47399 455:0.71254 456:0.3764 457:0.27967 458:0.32073 459:0 460:0.09982 461:0.54062 462:0.46427 463:0.43839 464:0.57916 465:0.24384 466:0.45017 467:0.42865 468:0.38353 469:0.54795 470:0.42878 471:0.32627 472:0.58129 473:0.22195 474:0.46489 475:0.41865 476:0.46303 477:0.39911 478:0.47479 479:0 480:0.26458 481:0.19453 482:0.24933 483:0.44334 484:0.4004 485:0.16564 486:0.92709 487:0.20352 488:0.04505 489:0.45342 490:0.05941 491:0.06773 492:0.53672 493:-0.0186 494:0.23407 495:0.32733 496:0.31441 497:-0.01187 498:0.05952 499:0 500:0.02826 501:0.18359 502:0.40301 503:0.62291 504:0.52177 505:0.32081 506:0.21003 507:0.42638 508:0.23488 509:0.67397 510:0.50608 511:0.54417 512:0.55618 513:0.09919 514:0.52406 515:0.63473 516:0.26363 517:0.1773 518:0.21569 519:0 520:0.30848 521:0.34219 522:0.27297 523:0.16099 524:0.25462 525:0.54126 526:0.16388 527:0.30244 528:0.64157 529:0.21644 530:0.67502 531:0.6013 532:0.16886 533:0.39554 534:0.13004 535:0.37363 536:0.33234 537:0.35682 538:0.67437 539:0 540:0.4077 541:0.37656 542:0.22192 543:0.7678 544:0.70383 545:0.13485 546:0.35452 547:0.21319 548:0.27027 549:0.52945 550:0.3214 551:0.24146 552:0.47144 553:0.27278 554:0.43238 555:0.36656 556:0.50336 557:0.22329 558:0.31653 559:0 560:0.22309 561:0.33594 562:0.16711 563:0.60062 564:0.84433 565:0.09667 566:0.3311 567:0.27402 568:0.11712 569:0.61507 570:0.26628 571:0.42344 572:0.34024 573:0.14817 574:0.47984 575:0.49068 576:0.30545 577:0.20994 578:0.12675 579:0 580:0.10764 581:0.98359 582:0.30629 583:0.09659 584:0.12335 585:-0.06342 586:0.42007 587:-0.06595 588:0.26963 589:0.13699 590:0.14173 591:0.37102 592:-0.02385 593:0.04588 594:-0.03316 595:-0.03408 596:0.38013 597:0.08754 598:0.4944 599:0 600:-0.06675 601:0.30625 602:0.40999 603:0.33932 604:0.54815 605:0.51539 606:0.25151 607:0.39625 608:0.5103 609:0.44589 610:0.6743 611:0.52532 612:0.31199 613:0.20211 614:0.38947 615:0.42894 616:0.33308 617:0.34347 618:0.56443 619:0 620:0.44859 621:0.38594 622:0.26545 623:0.54118 624:0.6814 625:0.15456 626:0.39465 627:0.41217 628:0.2677 629:0.66301 630:0.29492 631:0.33392 632:0.46139 633:0.12089 634:0.50585 635:0.6418 636:0.43316 637:0.24629 638:0.26891 639:0 640:0.2261 641:0.25625 642:0.30145 643:0.0805 644:0.11807 645:0.51355 646:-0.01873 647:0.12166 648:0.66924 649:0.07877 650:0.83035 651:0.54122 652:0.10358 653:-0.00186 654:0.16385 655:0.10289 656:0.04033 657:0.31306 658:0.66877 659:0 660:0.47805  # PDALEAGDVRLSDITDVMCHFFNNGMRSQVVRI
0 1:0.22578 2:0.14347 3:0.68297 4:0.75396 5:0.09975 6:0.37057 7:0.41615 8:0.05598 9:0.62671 10:0.30923 11:0.2338 12:0.51224 13:0.13205 14:0.44993 15:0.53762 16:0.40627 17:0.30564 18:0.19048 19:0 20:0.15334 21:0.31797 22:0.09726 23:0.44458 24:0.76715 25:0.22968 26:0.24147 27:0.29221 28:0.42214 29:0.44589 30:0.47244 31:0.80801 32:0.24733 33:0.03472 34:0.43498 35:0.43023 36:0.27184 37:0.24184 38:0.29552 39:0 40:0.18461 41:0.29062 42:0.28049 43:0.02043 44:0.1781 45:0.19397 46:0.04281 47:0.22115 48:0.62484 49:0.25753 50:0.60344 51:0.93698 52:0.1199 53:0.0279 54:0.12224 55:0.22958 56:0.15385 57:0.18398 58:0.57213 59:0 60:-0.01203 61:0.29453 62:0.27942 63:0.46068 64:0.73087 65:0.05049 66:0.36388 67:0.22399 68:0.27864 69:0.68973 70:0.40802 71:0.26973 72:0.34024 73:0.26534 74:0.52341 75:0.6135 76:0.39208 77:0.26409 78:0.41387 79:0 80:0.24173 81:0.54531 82:0.24288 83:0.44211 84:0.58905 85:0.22968 86:0.4194 87:0.39682 88:0.28636 89:0.59041 90:0.35004 91:0.38634 92:0.54614 93:0.20769 94:0.44213 95:0.57428 96:0.54817 97:0.4184 98:0.36975 99:0 100:0.20505 101:0.39766 102:0.37399 103:0.40619 104:0.48153 105:0.17549 106:0.74181 107:0.37806 108:0.1686 109:0.67534 110:0.30565 111:0.2232 112:0.50973 113:0.18537 114:0.40637 115:0.53569 116:0.46751 117:0.15875 118:0.17087 119:0 120:0.32712 121:0.27266 122:0.44062 123:0.51146 124:0.45844 125:0.37685 126:0.80602 127:0.32177 128:0.50837 129:0.47123 130:0.46099 131:0.27562 132:0.45009 133:0.17731 134:0.30884 135:0.34855 136:0.3413 137:0.18175 138:0.28992 139:0 140:0.26037 141:0.30156 142:0.59699 143:0.22043 144:0.31464 145:0.47537 146:0.24883 147:0.43945 148:0.64543 149:0.36918 150:0.65927 151:0.46172 152:0.19397 153:0.34842 154:0.29909 155:0.25659 156:0.32935 157:0.30119 158:0.69608 159:0 160:0.35478 161:0.29453 162:0.15529 163:0.55604 164:0.53826 165:0.28633 166:0.23612 167:0.19841 168:0.33076 169:0.57123 170:0.33715 171:0.27032 172:0.48148 173:0.72722 174:0.39727 175:0.4881 176:0.48469 177:0.40801 178:0.43277 179:0 180:0.1822 181:0.46016 182:0.30736 183:0.36347 184:0.27111 185:0.2303 186:0.18863 187:0.21831 188:0.46911 189:0.23356 190:0.59127 191:0.30389 192:0.30697 193:0.83819 194:0.18466 195:0.17749 196:0.37491 197:0.33086 198:0.5098 199:0 200:0.01443 201:0.24844 202:0.31757 203:0.78638 204:0.34235 205:0.35345 206:0.25619 207:0.4224 208:0.43694 209:0.17055 210:0.25483 211:0.25088 212:0.59385 213:0.18971 214:0.25098 215:0.16592 216:0.50635 217:0.38056 218:0.66176 219:0 220:0.48587 221:0.42812 222:0.25631 223:0.28111 224:0.41029 225:0.25185 226:0.10234 227:0.33428 228:0.40347 229:0.18836 230:0.35719 231:0.28151 232:0.33019 233:0.28952 234:0.23862 235:0.1672 236:0.55564 237:0.8865 238:0.53221 239:0 240:0.03187 241:0.15078 242:0.60075 243:0.05077 244:-0.02441 245:0.63239 246:0.06221 247:0.28141 248:0.45367 249:-0.05616 250:0.30422 251:0.00766 252:0.13873 253:0.02046 254:-0.05007 255:0.18907 256:-0.0127 257:0.12908 258:0.47759 259:0 260:0.93145 261:0.28906 262:0.38958 263:0.30836 264:0.2058 265:0.21059 266:0.33712 267:0.14895 268:0.24775 269:0.28904 270:0.18754 271:0.1808 272:0.81105 273:0.10291 274:0.24447 275:0.30289 276:0.62733 277:0.74926 278:0.32353 279:0 280:0.34155 281:0.54844 282:0.38474 283:0.34861 284:0.25066 285:0.14778 286:0.28763 287:0.32575 288:0.61647 289:0.29521 290:0.37079 291:0.45465 292:0.37037 293:0.385 294:0.22627 295:0.27781 296:0.62061 297:0.68175 298:0.55322 299:0 300:0.39026 301:0.15781 302:0.19613 303:0.01548 304:0.01781 305:0.2968 306:-0.00803 307:-0.01819 308:0.5843 309:0.04863 310:0.92555 311:0.65312 312:0.13873 313:0.08308 314:0 315:0.07395 316:0.12621 317:0.17878 318:0.58683 319:0 320:0.23752 321:0.26406 322:0.04191 323:0.09102 324:-0.0033 325:0.36638 326:-0.02341 327:-0.04036 328:0.92407 329:-0.0274 330:0.65927 331:0.64429 332:-0.01946 333:-0.0062 334:-0.02796 335:-0.009 336:0.05078 337:0.09941 338:0.61134 339:0 340:0.12207 341:0.31797 342:0.3885 343:0.67678 344:0.43997 345:0.30049 346:0.45619 347:0.53894 348:0.35779 349:0.55616 350:0.32713 351:0.26914 352:0.59699 353:0.22939 354:0.39597 355:0.52733 356:0.51979 357:0.32715 358:0.28852 359:0 360:0.44378 361:0.61484 362:0.41107 363:0.30155 364:0.32058 365:0.18966 366:0.84415 367:0.43832 368:0.33784 369:0.22466 370:0.27416 371:0.4894 372:0.3189 373:0.06014 374:0.1567 375:0.25016 376:0.45631 377:0.24481 378:0.32213 379:0 380:0.29044 381:0.12891 382:0.55239 383:-0.0291 384:0.03232 385:0.73337 386:-0.05217 387:0.4224 388:0.26448 389:0.05068 390:0.82391 391:0.37868 392:0.11551 393:-0.05146 394:0.1632 395:-0.0135 396:0.11949 397:-0.07196 398:0.20938 399:0 400:0.76368 401:0.45781 402:0.84954 403:0.11084 404:0.22032 405:0.54372 406:0.5592 407:0.15463 408:0.48842 409:0.1 410:0.46457 411:0.27915 412:0.13936 413:0.07874 414:0.19311 415:0.27267 416:0.47647 417:0.18546 418:0.46709 419:0 420:0.20926 421:0.1875 422:0.31005 423:0.43467 424:0.47625 425:0.15764 426:0.30836 427:0.3394 428:0.28378 429:0.79658 430:0.30709 431:0.31449 432:0.52291 433:0.14817 434:0.47399 435:0.71254 436:0.3764 437:0.27967 438:0.32073 439:0 440:0.09982 441:0.54062 442:0.46427 443:0.43839 444:0.57916 445:0.24384 446:0.45017 447:0.42865 448:0.38353 449:0.54795 450:0.42878 451:0.32627 452:0.58129 453:0.22195 454:0.46489 455:0.41865 456:0.46303 457:0.39911 458:0.47479 459:0 460:0.26458 461:0.19453 462:0.24933 463:0.44334 464:0.4004 465:0.16564 466:0.92709 467:0.20352 468:0.04505 469:0.45342 470:0.05941 471:0.06773 472:0.53672 473:-0.0186 474:0.23407 475:0.32733 476:0.31441 477:-0.01187 478:0.05952 479:0 480:0.02826 481:0.18359 482:0.40301 483:0.62291 484:0.52177 485:0.32081 486:0.21003 487:0.42638 488:0.23488 489:0.67397 490:0.50608 491:0.54417 492:0.55618 493:0.09919 494:0.52406 495:0.63473 496:0.26363 497:0.1773 498:0.21569 499:0 500:0.30848 501:0.34219 502:0.27297 503:0.16099 504:0.25462 505:0.54126 506:0.16388 507:0.30244 508:0.64157 509:0.21644 510:0.67502 511:0.6013 512:0.16886 513:0.39554 514:0.13004 515:0.37363 516:0.33234 517:0.35682 518:0.67437 519:0 520:0.4077 521:0.37656 522:0.22192 523:0.7678 524:0.70383 525:0.13485 526:0.35452 527:0.21319 528:0.27027 529:0.52945 530:0.3214 531:0.24146 532:0.47144 533:0.27278 534:0.43238 535:0.36656 536:0.50336 537:0.22329 538:0.31653 539:0 540:0.22309 541:0.33594 542:0.16711 543:0.60062 544:0.84433 545:0.09667 546:0.3311 547:0.27402 548:0.11712 549:0.61507 550:0.26628 551:0.42344 552:0.34024 553:0.14817 554:0.47984 555:0.49068 556:0.30545 557:0.20994 558:0.12675 559:0 560:0.10764 561:0.98359 562:0.30629 563:0.09659 564:0.12335 565:-0.06342 566:0.42007 567:-0.06595 568:0.26963 569:0.13699 570:0.14173 571:0.37102 572:-0.02385 573:0.04588 574:-0.03316 575:-0.03408 576:0.38013 577:0.08754 578:0.4944 579:0 580:-0.06675 581:0.30625 582:0.40999 583:0.33932 584:0.54815 585:0.51539 586:0.25151 587:0.39625 588:0.5103 589:0.44589 590:0.6743 591:0.52532 592:0.31199 593:0.20211 594:0.38947 595:0.42894 596:0.33308 597:0.34347 598:0.56443 599:0 600:0.44859 601:0.38594 602:0.26545 603:0.54118 604:0.6814 605:0.15456 606:0.39465 607:0.41217 608:0.2677 609:0.66301 610:0.29492 611:0.33392 612:0.46139 613:0.12089 614:0.50585 615:0.6418 616:0.43316 617:0.24629 618:0.26891 619:0 620:0.2261 621:0.25625 622:0.30145 623:0.0805 624:0.11807 625:0.51355 626:-0.01873 627:0.12166 628:0.66924 629:0.07877 630:0.83035 631:0.54122 632:0.10358 633:-0.00186 634:0.16385 635:0.10289 636:0.04033 637:0.31306 638:0.66877 639:0 640:0.47805 641:0.08984 642:0.22998 643:-0.02291 644:0.05673 645:0.82635 646:-0.04214 647:0.12791 648:0.47812 649:0.26849 650:0.76664 651:0.50589 652:0.0408 653:0.08741 654:0.12224 655:0.16141 656:0.1068 657:0.00297 658:0.47129 659:0 660:0.5929  # DALEAGDVRLSDITDVMCHFFNNGMRSQVVRIL
0 1:0.31797 2:0.09726 3:0.44458 4:0.76715 5:0.22968 6:0.24147 7:0.29221 8:0.42214 9:0.44589 10:0.47244 11:0.80801 12:0.24733 13:0.03472 14:0.43498 15:0.43023 16:0.27184 17:0.24184 18:0.29552 19:0 20:0.18461 21:0.29062 22:0.28049 23:0.02043 24:0.1781 25:0.19397 26:0.04281 27:0.22115 28:0.62484 29:0.25753 30:0.60344 31:0.93698 32:0.1199 33:0.0279 34:0.12224 35:0.22958 36:0.15385 37:0.18398 38:0.57213 39:0 40:-0.01203 41:0.29453 42:0.27942 43:0.46068 44:0.73087 45:0.05049 46:0.36388 47:0.22399 48:0.27864 49:0.68973 50:0.40802 51:0.26973 52:0.34024 53:0.26534 54:0.52341 55:0.6135 56:0.39208 57:0.26409 58:0.41387 59:0 60:0.24173 61:0.54531 62:0.24288 63:0.44211 64:0.58905 65:0.22968 66:0.4194 67:0.39682 68:0.28636 69:0.59041 70:0.35004 71:0.38634 72:0.54614 73:0.20769 74:0.44213 75:0.57428 76:0.54817 77:0.4184 78:0.36975 79:0 80:0.20505 81:0.39766 82:0.37399 83:0.40619 84:0.48153 85:0.17549 86:0.74181 87:0.37806 88:0.1686 89:0.67534 90:0.30565 91:0.2232 92:0.50973 93:0.18537 94:0.40637 95:0.53569 96:0.46751 97:0.15875 98:0.17087 99:0 100:0.32712 101:0.27266 102:0.44062 103:0.51146 104:0.45844 105:0.37685 106:0.80602 107:0.32177 108:0.50837 109:0.47123 110:0.46099 111:0.27562 112:0.45009 113:0.17731 114:0.30884 115:0.34855 116:0.3413 117:0.18175 118:0.28992 119:0 120:0.26037 121:0.30156 122:0.59699 123:0.22043 124:0.31464 125:0.47537 126:0.24883 127:0.43945 128:0.64543 129:0.36918 130:0.65927 131:0.46172 132:0.19397 133:0.34842 134:0.29909 135:0.25659 136:0.32935 137:0.30119 138:0.69608 139:0 140:0.35478 141:0.29453 142:0.15529 143:0.55604 144:0.53826 145:0.28633 146:0.23612 147:0.19841 148:0.33076 149:0.57123 150:0.33715 151:0.27032 152:0.48148 153:0.72722 154:0.39727 155:0.4881 156:0.48469 157:0.40801 158:0.43277 159:0 160:0.1822 161:0.46016 162:0.30736 163:0.36347 164:0.27111 165:0.2303 166:0.18863 167:0.21831 168:0.46911 169:0.23356 170:0.59127 171:0.30389 172:0.30697 173:0.83819 174:0.18466 175:0.17749 176:0.37491 177:0.33086 178:0.5098 179:0 180:0.01443 181:0.24844 182:0.31757 183:0.78638 184:0.34235 185:0.35345 186:0.25619 187:0.4224 188:0.43694 189:0.17055 190:0.25483 191:0.25088 192:0.59385 193:0.18971 194:0.25098 195:0.16592 196:0.50635 197:0.38056 198:0.66176 199:0 200:0.48587 201:0.42812 202:0.25631 203:0.28111 204:0.41029 205:0.25185 206:0.10234 207:0.33428 208:0.40347 209:0.18836 210:0.35719 211:0.28151 212:0.33019 213:0.28952 214:0.23862 215:0.1672 216:0.55564 217:0.8865 218:0.53221 219:0 220:0.03187 221:0.15078 222:0.60075 223:0.05077 224:-0.02441 225:0.63239 226:0.06221 227:0.28141 228:0.45367 229:-0.05616 230:0.30422 231:0.00766 232:0.13873 233:0.02046 234:-0.05007 235:0.18907 236:-0.0127 237:0.12908 238:0.47759 239:0 240:0.93145 241:0.28906 242:0.38958 243:0.30836 244:0.2058 245:0.21059 246:0.33712 247:0.14895 248:0.24775 249:0.28904 250:0.18754 251:0.1808 252:0.81105 253:0.10291 254:0.24447 255:0.30289 256:0.62733 257:0.74926 258:0.32353 259:0 260:0.34155 261:0.54844 262:0.38474 263:0.34861 264:0.25066 265:0.14778 266:0.28763 267:0.32575 268:0.61647 269:0.29521 270:0.37079 271:0.45465 272:0.37037 273:0.385 274:0.22627 275:0.27781 276:0.62061 277:0.68175 278:0.55322 279:0 280:0.39026 281:0.15781 282:0.19613 283:0.01548 284:0.01781 285:0.2968 286:-0.00803 287:-0.01819 288:0.5843 289:0.04863 290:0.92555 291:0.65312 292:0.13873 293:0.08308 294:0 295:0.07395 296:0.12621 297:0.17878 298:0.58683 299:0 300:0.23752 301:0.26406 302:0.04191 303:0.09102 304:-0.0033 305:0.36638 306:-0.02341 307:-0.04036 308:0.92407 309:-0.0274 310:0.65927 311:0.64429 312:-0.01946 313:-0.0062 314:-0.02796 315:-0.009 316:0.05078 317:0.09941 318:0.61134 319:0 320:0.12207 321:0.31797 322:0.3885 323:0.67678 324:0.43997 325:0.30049 326:0.45619 327:0.53894 328:0.35779 329:0.55616 330:0.32713 331:0.26914 332:0.59699 333:0.22939 334:0.39597 335:0.52733 336:0.51979 337:0.32715 338:0.28852 339:0 340:0.44378 341:0.61484 342:0.41107 343:0.30155 344:0.32058 345:0.18966 346:0.84415 347:0.43832 348:0.33784 349:0.22466 350:0.27416 351:0.4894 352:0.3189 353:0.06014 354:0.1567 355:0.25016 356:0.45631 357:0.24481 358:0.32213 359:0 360:0.29044 361:0.12891 362:0.55239 363:-0.0291 364:0.03232 365:0.73337 366:-0.05217 367:0.4224 368:0.26448 369:0.05068 370:0.82391 371:0.37868 372:0.11551 373:-0.05146 374:0.1632 375:-0.0135 376:0.11949 377:-0.07196 378:0.20938 379:0 380:0.76368 381:0.45781 382:0.84954 383:0.11084 384:0.22032 385:0.54372 386:0.5592 387:0.15463 388:0.48842 389:0.1 390:0.46457 391:0.27915 392:0.13936 393:0.07874 394:0.19311 395:0.27267 396:0.47647 397:0.18546 398:0.46709 399:0 400:0.20926 401:0.1875 402:0.31005 403:0.43467 404:0.47625 405:0.15764 406:0.30836 407:0.3394 408:0.28378 409:0.79658 410:0.30709 411:0.31449 412:0.52291 413:0.14817 414:0.47399 415:0.71254 416:0.3764 417:0.27967 418:0.32073 419:0 420:0.09982 421:0.54062 422:0.46427 423:0.43839 424:0.57916 425:0.24384 426:0.45017 427:0.42865 428:0.38353 429:0.54795 430:0.42878 431:0.32627 432:0.58129 433:0.22195 434:0.46489 435:0.41865 436:0.46303 437:0.39911 438:0.47479 439:0 440:0.26458 441:0.19453 442:0.24933 443:0.44334 444:0.4004 445:0.16564 446:0.92709 447:0.20352 448:0.04505 449:0.45342 450:0.05941 451:0.06773 452:0.53672 453:-0.0186 454:0.23407 455:0.32733 456:0.31441 457:-0.01187 458:0.05952 459:0 460:0.02826 461:0.18359 462:0.40301 463:0.62291 464:0.52177 465:0.32081 466:0.21003 467:0.42638 468:0.23488 469:0.67397 470:0.50608 471:0.54417 472:0.55618 473:0.09919 474:0.52406 475:0.63473 476:0.26363 477:0.1773 478:0.21569 479:0 480:0.30848 481:0.34219 482:0.27297 483:0.16099 484:0.25462 485:0.54126 486:0.16388 487:0.30244 488:0.64157 489:0.21644 490:0.67502 491:0.6013 492:0.16886 493:0.39554 494:0.13004 495:0.37363 496:0.33234 497:0.35682 498:0.67437 499:0 500:0.4077 501:0.37656 502:0.22192 503:0.7678 504:0.70383 505:0.13485 506:0.35452 507:0.21319 508:0.27027 509:0.52945 510:0.3214 511:0.24146 512:0.47144 513:0.27278 514:0.43238 515:0.36656 516:0.50336 517:0.22329 518:0.31653 519:0 520:0.22309 521:0.33594 522:0.16711 523:0.60062 524:0.84433 525:0.09667 526:0.3311 527:0.27402 528:0.11712 529:0.61507 530:0.26628 531:0.42344 532:0.34024 533:0.14817 534:0.47984 535:0.49068 536:0.30545 537:0.20994 538:0.12675 539:0 540:0.10764 541:0.98359 542:0.30629 543:0.09659 544:0.12335 545:-0.06342 546:0.42007 547:-0.06595 548:0.26963 549:0.13699 550:0.14173 551:0.37102 552:-0.02385 553:0.04588 554:-0.03316 555:-0.03408 556:0.38013 557:0.08754 558:0.4944 559:0 560:-0.06675 561:0.30625 562:0.40999 563:0.33932 564:0.54815 565:0.51539 566:0.25151 567:0.39625 568:0.5103 569:0.44589 570:0.6743 571:0.52532 572:0.31199 573:0.20211 574:0.38947 575:0.42894 576:0.33308 577:0.34347 578:0.56443 579:0 580:0.44859 581:0.38594 582:0.26545 583:0.54118 584:0.6814 585:0.15456 586:0.39465 587:0.41217 588:0.2677 589:0.66301 590:0.29492 591:0.33392 592:0.46139 593:0.12089 594:0.50585 595:0.6418 596:0.43316 597:0.24629 598:0.26891 599:0 600:0.2261 601:0.25625 602:0.30145 603:0.0805 604:0.11807 605:0.51355 606:-0.01873 607:0.12166 608:0.66924 609:0.07877 610:0.83035 611:0.54122 612:0.10358 613:-0.00186 614:0.16385 615:0.10289 616:0.04033 617:0.31306 618:0.66877 619:0 620:0.47805 621:0.08984 622:0.22998 623:-0.02291 624:0.05673 625:0.82635 626:-0.04214 627:0.12791 628:0.47812 629:0.26849 630:0.76664 631:0.50589 632:0.0408 633:0.08741 634:0.12224 635:0.16141 636:0.1068 637:0.00297 638:0.47129 639:0 640:0.5929 641:0.29766 642:0.2504 643:0.58452 644:0.65831 645:0.13793 646:0.40803 647:0.4963 648:0.2426 649:0.63699 650:0.34717 651:0.3298 652:0.55116 653:0.12461 654:0.44213 655:0.64695 656:0.35101 657:0.31083 658:0.27871 659:0 660:0.20686  # ALEAGDVRLSDITDVMCHFFNNGMRSQVVRILR
0 1:0.29062 2:0.28049 3:0.02043 4:0.1781 5:0.19397 6:0.04281 7:0.22115 8:0.62484 9:0.25753 10:0.60344 11:0.93698 12:0.1199 13:0.0279 14:0.12224 15:0.22958 16:0.15385 17:0.18398 18:0.57213 19:0 20:-0.01203 21:0.29453 22:0.27942 23:0.46068 24:0.73087 25:0.05049 26:0.36388 27:0.22399 28:0.27864 29:0.68973 30:0.40802 31:0.26973 32:0.34024 33:0.26534 34:0.52341 35:0.6135 36:0.39208 37:0.26409 38:0.41387 39:0 40:0.24173 41:0.54531 42:0.24288 43:0.44211 44:0.58905 45:0.22968 46:0.4194 47:0.39682 48:0.28636 49:0.59041 50:0.35004 51:0.38634 52:0.54614 53:0.20769 54:0.44213 55:0.57428 56:0.54817 57:0.4184 58:0.36975 59:0 60:0.20505 61:0.39766 62:0.37399 63:0.40619 64:0.48153 65:0.17549 66:0.74181 67:0.37806 68:0.1686 69:0.67534 70:0.30565 71:0.2232 72:0.50973 73:0.18537 74:0.40637 75:0.53569 76:0.46751 77:0.15875 78:0.17087 79:0 80:0.32712 81:0.27266 82:0.44062 83:0.51146 84:0.45844 85:0.37685 86:0.80602 87:0.32177 88:0.50837 89:0.47123 90:0.46099 91:0.27562 92:0.45009 93:0.17731 94:0.30884 95:0.34855 96:0.3413 97:0.18175 98:0.28992 99:0 100:0.26037 101:0.30156 102:0.59699 103:0.22043 104:0.31464 105:0.47537 106:0.24883 107:0.43945 108:0.64543 109:0.36918 110:0.65927 111:0.46172 112:0.19397 113:0.34842 114:0.29909 115:0.25659 116:0.32935 117:0.30119 118:0.69608 119:0 120:0.35478 121:0.29453 122:0.15529 123:0.55604 124:0.53826 125:0.28633 126:0.23612 127:0.19841 128:0.33076 129:0.57123 130:0.33715 131:0.27032 132:0.48148 133:0.72722 134:0.39727 135:0.4881 136:0.48469 137:0.40801 138:0.43277 139:0 140:0.1822 141:0.46016 142:0.30736 143:0.36347 144:0.27111 145:0.2303 146:0.18863 147:0.21831 148:0.46911 149:0.23356 150:0.59127 151:0.30389 152:0.30697 153:0.83819 154:0.18466 155:0.17749 156:0.37491 157:0.33086 158:0.5098 159:0 160:0.01443 161:0.24844 162:0.31757 163:0.78638 164:0.34235 165:0.35345 166:0.25619 167:0.4224 168:0.43694 169:0.17055 170:0.25483 171:0.25088 172:0.59385 173:0.18971 174:0.25098 175:0.16592 176:0.50635 177:0.38056 178:0.66176 179:0 180:0.48587 181:0.42812 182:0.25631 183:0.28111 184:0.41029 185:0.25185 186:0.10234 187:0.33428 188:0.40347 189:0.18836 190:0.35719 191:0.28151 192:0.33019 193:0.28952 194:0.23862 195:0.1672 196:0.55564 197:0.8865 198:0.53221 199:0 200:0.03187 201:0.15078 202:0.60075 203:0.05077 204:-0.02441 205:0.63239 206:0.06221 207:0.28141 208:0.45367 209:-0.05616 210:0.30422 211:0.00766 212:0.13873 213:0.02046 214:-0.05007 215:0.18907 216:-0.0127 217:0.12908 218:0.47759 219:0 220:0.93145 221:0.28906 222:0.38958 223:0.30836 224:0.2058 225:0.21059 226:0.33712 227:0.14895 228:0.24775 229:0.28904 230:0.18754 231:0.1808 232:0.81105 233:0.10291 234:0.24447 235:0.30289 236:0.62733 237:0.74926 238:0.32353 239:0 240:0.34155 241:0.54844 242:0.38474 243:0.34861 244:0.25066 245:0.14778 246:0.28763 247:0.32575 248:0.61647 249:0.29521 250:0.37079 251:0.45465 252:0.37037 253:0.385 254:0.22627 255:0.27781 256:0.62061 257:0.68175 258:0.55322 259:0 260:0.39026 261:0.15781 262:0.19613 263:0.01548 264:0.01781 265:0.2968 266:-0.00803 267:-0.01819 268:0.5843 269:0.04863 270:0.92555 271:0.65312 272:0.13873 273:0.08308 274:0 275:0.07395 276:0.12621 277:0.17878 278:0.58683 279:0 280:0.23752 281:0.26406 282:0.04191 283:0.09102 284:-0.0033 285:0.36638 286:-0.02341 287:-0.04036 288:0.92407 289:-0.0274 290:0.65927 291:0.64429 292:-0.01946 293:-0.0062 294:-0.02796 295:-0.009 296:0.05078 297:0.09941 298:0.61134 299:0 300:0.12207 301:0.31797 302:0.3885 303:0.67678 304:0.43997 305:0.30049 306:0.45619 307:0.53894 308:0.35779 309:0.55616 310:0.32713 311:0.26914 312:0.59699 313:0.22939 314:0.39597 315:0.52733 316:0.51979 317:0.32715 318:0.28852 319:0 320:0.44378 321:0.61484 322:0.41107 323:0.30155 324:0.32058 325:0.18966 326:0.84415 327:0.43832 328:0.33784 329:0.22466 330:0.27416 331:0.4894 332:0.3189 333:0.06014 334:0.1567 335:0.25016 336:0.45631 337:0.24481 338:0.32213 339:0 340:0.29044 341:0.12891 342:0.55239 343:-0.0291 344:0.03232 345:0.73337 346:-0.05217 347:0.4224 348:0.26448 349:0.05068 350:0.82391 351:0.37868 352:0.11551 353:-0.05146 354:0.1632 355:-0.0135 356:0.11949 357:-0.07196 358:0.20938 359:0 360:0.76368 361:0.45781 362:0.84954 363:0.11084 364:0.22032 365:0.54372 366:0.5592 367:0.15463 368:0.48842 369:0.1 370:0.46457 371:0.27915 372:0.13936 373:0.07874 374:0.19311 375:0.27267 376:0.47647 377:0.18546 378:0.46709 379:0 380:0.20926 381:0.1875 382:0.31005 383:0.43467 384:0.47625 385:0.15764 386:0.30836 387:0.3394 388:0.28378 389:0.79658 390:0.30709 391:0.31449 392:0.52291 393:0.14817 394:0.47399 395:0.71254 396:0.3764 397:0.27967 398:0.32073 399:0 400:0.09982 401:0.54062 402:0.46427 403:0.43839 404:0.57916 405:0.24384 406:0.45017 407:0.42865 408:0.38353 409:0.54795 410:0.42878 411:0.32627 412:0.58129 413:0.22195 414:0.46489 415:0.41865 416:0.46303 417:0.39911 418:0.47479 419:0 420:0.26458 421:0.19453 422:0.24933 423:0.44334 424:0.4004 425:0.16564 426:0.92709 427:0.20352 428:0.04505 429:0.45342 430:0.05941 431:0.06773 432:0.53672 433:-0.0186 434:0.23407 435:0.32733 436:0.31441 437:-0.01187 438:0.05952 439:0 440:0.02826 441:0.18359 442:0.40301 443:0.62291 444:0.52177 445:0.32081 446:0.21003 447:0.42638 448:0.23488 449:0.67397 450:0.50608 451:0.54417 452:0.55618 453:0.09919 454:0.52406 455:0.63473 456:0.26363 457:0.1773 458:0.21569 459:0 460:0.30848 461:0.34219 462:0.27297 463:0.16099 464:0.25462 465:0.54126 466:0.16388 467:0.30244 468:0.64157 469:0.21644 470:0.67502 471:0.6013 472:0.16886 473:0.39554 474:0.13004 475:0.37363 476:0.33234 477:0.35682 478:0.67437 479:0 480:0.4077 481:0.37656 482:0.22192 483:0.7678 484:0.70383 485:0.13485 486:0.35452 487:0.21319 488:0.27027 489:0.52945 490:0.3214 491:0.24146 492:0.47144 493:0.27278 494:0.43238 495:0.36656 496:0.50336 497:0.22329 498:0.31653 499:0 500:0.22309 501:0.33594 502:0.16711 503:0.60062 504:0.84433 505:0.09667 506:0.3311 507:0.27402 508:0.11712 509:0.61507 510:0.26628 511:0.42344 512:0.34024 513:0.14817 514:0.47984 515:0.49068 516:0.30545 517:0.20994 518:0.12675 519:0 520:0.10764 521:0.98359 522:0.30629 523:0.09659 524:0.12335 525:-0.06342 526:0.42007 527:-0.06595 528:0.26963 529:0.13699 530:0.14173 531:0.37102 532:-0.02385 533:0.04588 534:-0.03316 535:-0.03408 536:0.38013 537:0.08754 538:0.4944 539:0 540:-0.06675 541:0.30625 542:0.40999 543:0.33932 544:0.54815 545:0.51539 546:0.25151 547:0.39625 548:0.5103 549:0.44589 550:0.6743 551:0.52532 552:0.31199 553:0.20211 554:0.38947 555:0.42894 556:0.33308 557:0.34347 558:0.56443 559:0 560:0.44859 561:0.38594 562:0.26545 563:0.54118 564:0.6814 565:0.15456 566:0.39465 567:0.41217 568:0.2677 569:0.66301 570:0.29492 571:0.33392 572:0.46139 573:0.12089 574:0.50585 575:0.6418 576:0.43316 577:0.24629 578:0.26891 579:0 580:0.2261 581:0.25625 582:0.30145 583:0.0805 584:0.11807 585:0.51355 586:-0.01873 587:0.12166 588:0.66924 589:0.07877 590:0.83035 591:0.54122 592:0.10358 593:-0.00186 594:0.16385 595:0.10289 596:0.04033 597:0.31306 598:0.66877 599:0 600:0.47805 601:0.08984 602:0.22998 603:-0.02291 604:0.05673 605:0.82635 606:-0.04214 607:0.12791 608:0.47812 609:0.26849 610:0.76664 611:0.50589 612:0.0408 613:0.08741 614:0.12224 615:0.16141 616:0.1068 617:0.00297 618:0.47129 619:0 620:0.5929 621:0.29766 622:0.2504 623:0.58452 624:0.65831 625:0.13793 626:0.40803 627:0.4963 628:0.2426 629:0.63699 630:0.34717 631:0.3298 632:0.55116 633:0.12461 634:0.44213 635:0.64695 636:0.35101 637:0.31083 638:0.27871 639:0 640:0.20686 641:0.30937 642:0.21279 643:0.60619 644:0.80541 645:0.20813 646:0.31104 647:0.31836 648:0.28057 649:0.58493 650:0.35934 651:0.17256 652:0.40615 653:0.14135 654:0.47009 655:0.52219 656:0.42942 657:0.34273 658:0.16597 659:0 660:0.26518  # LEAGDVRLSDITDVMCHFFNNGMRSQVVRILRA
0 1:0.29453 2:0.27942 3:0.46068 4:0.73087 5:0.05049 6:0.36388 7:0.22399 8:0.27864 9:0.68973 10:0.40802 11:0.26973 12:0.34024 13:0.26534 14:0.52341 15:0.6135 16:0.39208 17:0.26409 18:0.41387 19:0 20:0.24173 21:0.54531 22:0.24288 23:0.44211 24:0.58905 25:0.22968 26:0.4194 27:0.39682 28:0.28636 29:0.59041 30:0.35004 31:0.38634 32:0.54614 33:0.20769 34:0.44213 35:0.57428 36:0.54817 37:0.4184 38:0.36975 39:0 40:0.20505 41:0.39766 42:0.37399 43:0.40619 44:0.48153 45:0.17549 46:0.74181 47:0.37806 48:0.1686 49:0.67534 50:0.30565 51:0.2232 52:0.50973 53:0.18537 54:0.40637 55:0.53569 56:0.46751 57:0.15875 58:0.17087 59:0 60:0.32712 61:0.27266 62:0.44062 63:0.51146 64:0.45844 65:0.37685 66:0.80602 67:0.32177 68:0.50837 69:0.47123 70:0.46099 71:0.27562 72:0.45009 73:0.17731 74:0.30884 75:0.34855 76:0.3413 77:0.18175 78:0.28992 79:0 80:0.26037 81:0.30156 82:0.59699 83:0.22043 84:0.31464 85:0.47537 86:0.24883 87:0.43945 88:0.64543 89:0.36918 90:0.65927 91:0.46172 92:0.19397 93:0.34842 94:0.29909 95:0.25659 96:0.32935 97:0.30119 98:0.69608 99:0 100:0.35478 101:0.29453 102:0.15529 103:0.55604 104:0.53826 105:0.28633 106:0.23612 107:0.19841 108:0.33076 109:0.57123 110:0.33715 111:0.27032 112:0.48148 113:0.72722 114:0.39727 115:0.4881 116:0.48469 117:0.40801 118:0.43277 119:0 120:0.1822 121:0.46016 122:0.30736 123:0.36347 124:0.27111 125:0.2303 126:0.18863 127:0.21831 128:0.46911 129:0.23356 130:0.59127 131:0.30389 132:0.30697 133:0.83819 134:0.18466 135:0.17749 136:0.37491 137:0.33086 138:0.5098 139:0 140:0.01443 141:0.24844 142:0.31757 143:0.78638 144:0.34235 145:0.35345 146:0.25619 147:0.4224 148:0.43694 149:0.17055 150:0.25483 151:0.25088 152:0.59385 153:0.18971 154:0.25098 155:0.16592 156:0.50635 157:0.38056 158:0.66176 159:0 160:0.48587 161:0.42812 162:0.25631 163:0.28111 164:0.41029 165:0.25185 166:0.10234 167:0.33428 168:0.40347 169:0.18836 170:0.35719 171:0.28151 172:0.33019 173:0.28952 174:0.23862 175:0.1672 176:0.55564 177:0.8865 178:0.53221 179:0 180:0.03187 181:0.15078 182:0.60075 183:0.05077 184:-0.02441 185:0.63239 186:0.06221 187:0.28141 188:0.45367 189:-0.05616 190:0.30422 191:0.00766 192:0.13873 193:0.02046 194:-0.05007 195:0.18907 196:-0.0127 197:0.12908 198:0.47759 199:0 200:0.93145 201:0.28906 202:0.38958 203:0.30836 204:0.2058 205:0.21059 206:0.33712 207:0.14895 208:0.24775 209:0.28904 210:0.18754 211:0.1808 212:0.81105 213:0.10291 214:0.24447 215:0.30289 216:0.62733 217:0.74926 218:0.32353 219:0 220:0.34155 221:0.54844 222:0.38474 223:0.34861 224:0.25066 225:0.14778 226:0.28763 227:0.32575 228:0.61647 229:0.29521 230:0.37079 231:0.45465 232:0.37037 233:0.385 234:0.22627 235:0.27781 236:0.62061 237:0.68175 238:0.55322 239:0 240:0.39026 241:0.15781 242:0.19613 243:0.01548 244:0.01781 245:0.2968 246:-0.00803 247:-0.01819 248:0.5843 249:0.04863 250:0.92555 251:0.65312 252:0.13873 253:0.08308 254:0 255:0.07395 256:0.12621 257:0.17878 258:0.58683 259:0 260:0.23752 261:0.26406 262:0.04191 263:0.09102 264:-0.0033 265:0.36638 266:-0.02341 267:-0.04036 268:0.92407 269:-0.0274 270:0.65927 271:0.64429 272:-0.01946 273:-0.0062 274:-0.02796 275:-0.009 276:0.05078 277:0.09941 278:0.61134 279:0 280:0.12207 281:0.31797 282:0.3885 283:0.67678 284:0.43997 285:0.30049 286:0.45619 287:0.53894 288:0.35779 289:0.55616 290:0.32713 291:0.26914 292:0.59699 293:0.22939 294:0.39597 295:0.52733 296:0.51979 297:0.32715 298:0.28852 299:0 300:0.44378 301:0.61484 302:0.41107 303:0.30155 304:0.32058 305:0.18966 306:0.84415 307:0.43832 308:0.33784 309:0.22466 310:0.27416 311:0.4894 312:0.3189 313:0.06014 314:0.1567 315:0.25016 316:0.45631 317:0.24481 318:0.32213 319:0 320:0.29044 321:0.12891 322:0.55239 323:-0.0291 324:0.03232 325:0.73337 326:-0.05217 327:0.4224 328:0.26448 329:0.05068 330:0.82391 331:0.37868 332:0.11551 333:-0.05146 334:0.1632 335:-0.0135 336:0.11949 337:-0.07196 338:0.20938 339:0 340:0.76368 341:0.45781 342:0.84954 343:0.11084 344:0.22032 345:0.54372 346:0.5592 347:0.15463 348:0.48842 349:0.1 350:0.46457 351:0.27915 352:0.13936 353:0.07874 354:0.19311 355:0.27267 356:0.47647 357:0.18546 358:0.46709 359:0 360:0.20926 361:0.1875 362:0.31005 363:0.43467 364:0.47625 365:0.15764 366:0.30836 367:0.3394 368:0.28378 369:0.79658 370:0.30709 371:0.31449 372:0.52291 373:0.14817 374:0.47399 375:0.71254 376:0.3764 377:0.27967 378:0.32073 379:0 380:0.09982 381:0.54062 382:0.46427 383:0.43839 384:0.57916 385:0.24384 386:0.45017 387:0.42865 388:0.38353 389:0.54795 390:0.42878 391:0.32627 392:0.58129 393:0.22195 394:0.46489 395:0.41865 396:0.46303 397:0.39911 398:0.47479 399:0 400:0.26458 401:0.19453 402:0.24933 403:0.44334 404:0.4004 405:0.16564 406:0.92709 407:0.20352 408:0.04505 409:0.45342 410:0.05941 411:0.06773 412:0.53672 413:-0.0186 414:0.23407 415:0.32733 416:0.31441 417:-0.01187 418:0.05952 419:0 420:0.02826 421:0.18359 422:0.40301 423:0.62291 424:0.52177 425:0.32081 426:0.21003 427:0.42638 428:0.23488 429:0.67397 430:0.50608 431:0.54417 432:0.55618 433:0.09919 434:0.52406 435:0.63473 436:0.26363 437:0.1773 438:0.21569 439:0 440:0.30848 441:0.34219 442:0.27297 443:0.16099 444:0.25462 445:0.54126 446:0.16388 447:0.30244 448:0.64157 449:0.21644 450:0.67502 451:0.6013 452:0.16886 453:0.39554 454:0.13004 455:0.37363 456:0.33234 457:0.35682 458:0.67437 459:0 460:0.4077 461:0.37656 462:0.22192 463:0.7678 464:0.70383 465:0.13485 466:0.35452 467:0.21319 468:0.27027 469:0.52945 470:0.3214 471:0.24146 472:0.47144 473:0.27278 474:0.43238 475:0.36656 476:0.50336 477:0.22329 478:0.31653 479:0 480:0.22309 481:0.33594 482:0.16711 483:0.60062 484:0.84433 485:0.09667 486:0.3311 487:0.27402 488:0.11712 489:0.61507 490:0.26628 491:0.42344 492:0.34024 493:0.14817 494:0.47984 495:0.49068 496:0.30545 497:0.20994 498:0.12675 499:0 500:0.10764 501:0.98359 502:0.30629 503:0.09659 504:0.12335 505:-0.06342 506:0.42007 507:-0.06595 508:0.26963 509:0.13699 510:0.14173 511:0.37102 512:-0.02385 513:0.04588 514:-0.03316 515:-0.03408 516:0.38013 517:0.08754 518:0.4944 519:0 520:-0.06675 521:0.30625 522:0.40999 523:0.33932 524:0.54815 525:0.51539 526:0.25151 527:0.39625 528:0.5103 529:0.44589 530:0.6743 531:0.52532 532:0.31199 533:0.20211 534:0.38947 535:0.42894 536:0.33308 537:0.34347 538:0.56443 539:0 540:0.44859 541:0.38594 542:0.26545 543:0.54118 544:0.6814 545:0.15456 546:0.39465 547:0.41217 548:0.2677 549:0.66301 550:0.29492 551:0.33392 552:0.46139 553:0.12089 554:0.50585 555:0.6418 556:0.43316 557:0.24629 558:0.26891 559:0 560:0.2261 561:0.25625 562:0.30145 563:0.0805 564:0.11807 565:0.51355 566:-0.01873 567:0.12166 568:0.66924 569:0.07877 570:0.83035 571:0.54122 572:0.10358 573:-0.00186 574:0.16385 575:0.10289 576:0.04033 577:0.31306 578:0.66877 579:0 580:0.47805 581:0.08984 582:0.22998 583:-0.02291 584:0.05673 585:0.82635 586:-0.04214 587:0.12791 588:0.47812 589:0.26849 590:0.76664 591:0.50589 592:0.0408 593:0.08741 594:0.12224 595:0.16141 596:0.1068 597:0.00297 598:0.47129 599:0 600:0.5929 601:0.29766 602:0.2504 603:0.58452 604:0.65831 605:0.13793 606:0.40803 607:0.4963 608:0.2426 609:0.63699 610:0.34717 611:0.3298 612:0.55116 613:0.12461 614:0.44213 615:0.64695 616:0.35101 617:0.31083 618:0.27871 619:0 620:0.20686 621:0.30937 622:0.21279 623:0.60619 624:0.80541 625:0.20813 626:0.31104 627:0.31836 628:0.28057 629:0.58493 630:0.35934 631:0.17256 632:0.40615 633:0.14135 634:0.47009 635:0.52219 636:0.42942 637:0.34273 638:0.16597 639:0 640:0.26518 641:0.11719 642:0.36056 643:0.08854 644:0.05937 645:0.39778 646:0.03211 647:0.15293 648:0.45109 649:0.0911 650:0.57981 651:0.98999 652:0.08788 653:0.06448 654:0.0078 655:0.09968 656:0.22629 657:0.08086 658:0.30322 659:0 660:0.21888  # EAGDVRLSDITDVMCHFFNNGMRSQVVRILRAY
0 1:0.54531 2:0.24288 3:0.44211 4:0.58905 5:0.22968 6:0.4194 7:0.39682 8:0.28636 9:0.59041 10:0.35004 11:0.38634 12:0.54614 13:0.20769 14:0.44213 15:0.57428 16:0.54817 17:0.4184 18:0.36975 19:0 20:0.20505 21:0.39766 22:0.37399 23:0.40619 24:0.48153 25:0.17549 26:0.74181 27:0.37806 28:0.1686 29:0.67534 30:0.30565 31:0.2232 32:0.50973 33:0.18537 34:0.40637 35:0.53569 36:0.46751 37:0.15875 38:0.17087 39:0 40:0.32712 41:0.27266 42:0.44062 43:0.51146 44:0.45844 45:0.37685 46:0.80602 47:0.32177 48:0.50837 49:0.47123 50:0.46099 51:0.27562 52:0.45009 53:0.17731 54:0.30884 55:0.34855 56:0.3413 57:0.18175 58:0.28992 59:0 60:0.26037 61:0.30156 62:0.59699 63:0.22043 64:0.31464 65:0.47537 66:0.24883 67:0.43945 68:0.64543 69:0.36918 70:0.65927 71:0.46172 72:0.19397 73:0.34842 74:0.29909 75:0.25659 76:0.32935 77:0.30119 78:0.69608 79:0 80:0.35478 81:0.29453 82:0.15529 83:0.55604 84:0.53826 85:0.28633 86:0.23612 87:0.19841 88:0.33076 89:0.57123 90:0.33715 91:0.27032 92:0.48148 93:0.72722 94:0.39727 95:0.4881 96:0.48469 97:0.40801 98:0.43277 99:0 100:0.1822 101:0.46016 102:0.30736 103:0.36347 104:0.27111 105:0.2303 106:0.18863 107:0.21831 108:0.46911 109:0.23356 110:0.59127 111:0.30389 112:0.30697 113:0.83819 114:0.18466 115:0.17749 116:0.37491 117:0.33086 118:0.5098 119:0 120:0.01443 121:0.24844 122:0.31757 123:0.78638 124:0.34235 125:0.35345 126:0.25619 127:0.4224 128:0.43694 129:0.17055 130:0.25483 131:0.25088 132:0.59385 133:0.18971 134:0.25098 135:0.16592 136:0.50635 137:0.38056 138:0.66176 139:0 140:0.48587 141:0.42812 142:0.25631 143:0.28111 144:0.41029 145:0.25185 146:0.10234 147:0.33428 148:0.40347 149:0.18836 150:0.35719 151:0.28151 152:0.33019 153:0.28952 154:0.23862 155:0.1672 156:0.55564 157:0.8865 158:0.53221 159:0 160:0.03187 161:0.15078 162:0.60075 163:0.05077 164:-0.02441 165:0.63239 166:0.06221 167:0.28141 168:0.45367 169:-0.05616 170:0.30422 171:0.00766 172:0.13873 173:0.02046 174:-0.05007 175:0.18907 176:-0.0127 177:0.12908 178:0.47759 179:0 180:0.93145 181:0.28906 182:0.38958 183:0.30836 184:0.2058 185:0.21059 186:0.33712 187:0.14895 188:0.24775 189:0.28904 190:0.18754 191:0.1808 192:0.81105 193:0.10291 194:0.24447 195:0.30289 196:0.62733 197:0.74926 198:0.32353 199:0 200:0.34155 201:0.54844 202:0.38474 203:0.34861 204:0.25066 205:0.14778 206:0.28763 207:0.32575 208:0.61647 209:0.29521 210:0.37079 211:0.45465 212:0.37037 213:0.385 214:0.22627 215:0.27781 216:0.62061 217:0.68175 218:0.55322 219:0 220:0.39026 221:0.15781 222:0.19613 223:0.01548 224:0.01781 225:0.2968 226:-0.00803 227:-0.01819 228:0.5843 229:0.04863 230:0.92555 231:0.65312 232:0.13873 233:0.08308 234:0 235:0.07395 236:0.12621 237:0.17878 238:0.58683 239:0 240:0.23752 241:0.26406 242:0.04191 243:0.09102 244:-0.0033 245:0.36638 246:-0.02341 247:-0.04036 248:0.92407 249:-0.0274 250:0.65927 251:0.64429 252:-0.01946 253:-0.0062 254:-0.02796 255:-0.009 256:0.05078 257:0.09941 258:0.61134 259:0 260:0.12207 261:0.31797 262:0.3885 263:0.67678 264:0.43997 265:0.30049 266:0.45619 267:0.53894 268:0.35779 269:0.55616 270:0.32713 271:0.26914 272:0.59699 273:0.22939 274:0.39597 275:0.52733 276:0.51979 277:0.32715 278:0.28852 279:0 280:0.44378 281:0.61484 282:0.41107 283:0.30155 284:0.32058 285:0.18966 286:0.84415 287:0.43832 288:0.33784 289:0.22466 290:0.27416 291:0.4894 292:0.3189 293:0.06014 294:0.1567 295:0.25016 296:0.45631 297:0.24481 298:0.32213 299:0 300:0.29044 301:0.12891 302:0.55239 303:-0.0291 304:0.03232 305:0.73337 306:-0.05217 307:0.4224 308:0.26448 309:0.05068 310:0.82391 311:0.37868 312:0.11551 313:-0.05146 314:0.1632 315:-0.0135 316:0.11949 317:-0.07196 318:0.20938 319:0 320:0.76368 321:0.45781 322:0.84954 323:0.11084 324:0.22032 325:0.54372 326:0.5592 327:0.15463 328:0.48842 329:0.1 330:0.46457 331:0.27915 332:0.13936 333:0.07874 334:0.19311 335:0.27267 336:0.47647 337:0.18546 338:0.46709 339:0 340:0.20926 341:0.1875 342:0.31005 343:0.43467 344:0.47625 345:0.15764 346:0.30836 347:0.3394 348:0.28378 349:0.79658 350:0.30709 351:0.31449 352:0.52291 353:0.14817 354:0.47399 355:0.71254 356:0.3764 357:0.27967 358:0.32073 359:0 360:0.09982 361:0.54062 362:0.46427 363:0.43839 364:0.57916 365:0.24384 366:0.45017 367:0.42865 368:0.38353 369:0.54795 370:0.42878 371:0.32627 372:0.58129 373:0.22195 374:0.46489 375:0.41865 376:0.46303 377:0.39911 378:0.47479 379:0 380:0.26458 381:0.19453 382:0.24933 383:0.44334 384:0.4004 385:0.16564 386:0.92709 387:0.20352 388:0.04505 389:0.45342 390:0.05941 391:0.06773 392:0.53672 393:-0.0186 394:0.23407 395:0.32733 396:0.31441 397:-0.01187 398:0.05952 399:0 400:0.02826 401:0.18359 402:0.40301 403:0.62291 404:0.52177 405:0.32081 406:0.21003 407:0.42638 408:0.23488 409:0.67397 410:0.50608 411:0.54417 412:0.55618 413:0.09919 414:0.52406 415:0.63473 416:0.26363 417:0.1773 418:0.21569 419:0 420:0.30848 421:0.34219 422:0.27297 423:0.16099 424:0.25462 425:0.54126 426:0.16388 427:0.30244 428:0.64157 429:0.21644 430:0.67502 431:0.6013 432:0.16886 433:0.39554 434:0.13004 435:0.37363 436:0.33234 437:0.35682 438:0.67437 439:0 440:0.4077 441:0.37656 442:0.22192 443:0.7678 444:0.70383 445:0.13485 446:0.35452 447:0.21319 448:0.27027 449:0.52945 450:0.3214 451:0.24146 452:0.47144 453:0.27278 454:0.43238 455:0.36656 456:0.50336 457:0.22329 458:0.31653 459:0 460:0.22309 461:0.33594 462:0.16711 463:0.60062 464:0.84433 465:0.09667 466:0.3311 467:0.27402 468:0.11712 469:0.61507 470:0.26628 471:0.42344 472:0.34024 473:0.14817 474:0.47984 475:0.49068 476:0.30545 477:0.20994 478:0.12675 479:0 480:0.10764 481:0.98359 482:0.30629 483:0.09659 484:0.12335 485:-0.06342 486:0.42007 487:-0.06595 488:0.26963 489:0.13699 490:0.14173 491:0.37102 492:-0.02385 493:0.04588 494:-0.03316 495:-0.03408 496:0.38013 497:0.08754 498:0.4944 499:0 500:-0.06675 501:0.30625 502:0.40999 503:0.33932 504:0.54815 505:0.51539 506:0.25151 507:0.39625 508:0.5103 509:0.44589 510:0.6743 511:0.52532 512:0.31199 513:0.20211 514:0.38947 515:0.42894 516:0.33308 517:0.34347 518:0.56443 519:0 520:0.44859 521:0.38594 522:0.26545 523:0.54118 524:0.6814 525:0.15456 526:0.39465 527:0.41217 528:0.2677 529:0.66301 530:0.29492 531:0.33392 532:0.46139 533:0.12089 534:0.50585 535:0.6418 536:0.43316 537:0.24629 538:0.26891 539:0 540:0.2261 541:0.25625 542:0.30145 543:0.0805 544:0.11807 545:0.51355 546:-0.01873 547:0.12166 548:0.66924 549:0.07877 550:0.83035 551:0.54122 552:0.10358 553:-0.00186 554:0.16385 555:0.10289 556:0.04033 557:0.31306 558:0.66877 559:0 560:0.47805 561:0.08984 562:0.22998 563:-0.02291 564:0.05673 565:0.82635 566:-0.04214 567:0.12791 568:0.47812 569:0.26849 570:0.76664 571:0.50589 572:0.0408 573:0.08741 574:0.12224 575:0.16141 576:0.1068 577:0.00297 578:0.47129 579:0 580:0.5929 581:0.29766 582:0.2504 583:0.58452 584:0.65831 585:0.13793 586:0.40803 587:0.4963 588:0.2426 589:0.63699 590:0.34717 591:0.3298 592:0.55116 593:0.12461 594:0.44213 595:0.64695 596:0.35101 597:0.31083 598:0.27871 599:0 600:0.20686 601:0.30937 602:0.21279 603:0.60619 604:0.80541 605:0.20813 606:0.31104 607:0.31836 608:0.28057 609:0.58493 610:0.35934 611:0.17256 612:0.40615 613:0.14135 614:0.47009 615:0.52219 616:0.42942 617:0.34273 618:0.16597 619:0 620:0.26518 621:0.11719 622:0.36056 623:0.08854 624:0.05937 625:0.39778 626:0.03211 627:0.15293 628:0.45109 629:0.0911 630:0.57981 631:0.98999 632:0.08788 633:0.06448 634:0.0078 635:0.09968 636:0.22629 637:0.08086 638:0.30322 639:0 640:0.21888 641:0.37578 642:0.30736 643:0.39628 644:0.57916 645:0.2931 646:0.35585 647:0.32803 648:0.51737 649:0.57877 650:0.55619 651:0.48528 652:0.31576 653:0.38066 654:0.49545 655:0.45981 656:0.41001 657:0.33457 658:0.59384 659:0 660:0.23752  # AGDVRLSDITDVMCHFFNNGMRSQVVRILRAYV
0 1:0.39766 2:0.37399 3:0.40619 4:0.48153 5:0.17549 6:0.74181 7:0.37806 8:0.1686 9:0.67534 10:0.30565 11:0.2232 12:0.50973 13:0.18537 14:0.40637 15:0.53569 16:0.46751 17:0.15875 18:0.17087 19:0 20:0.32712 21:0.27266 22:0.44062 23:0.51146 24:0.45844 25:0.37685 26:0.80602 27:0.32177 28:0.50837 29:0.47123 30:0.46099 31:0.27562 32:0.45009 33:0.17731 34:0.30884 35:0.34855 36:0.3413 37:0.18175 38:0.28992 39:0 40:0.26037 41:0.30156 42:0.59699 43:0.22043 44:0.31464 45:0.47537 46:0.24883 47:0.43945 48:0.64543 49:0.36918 50:0.65927 51:0.46172 52:0.19397 53:0.34842 54:0.29909 55:0.25659 56:0.32935 57:0.30119 58:0.69608 59:0 60:0.35478 61:0.29453 62:0.15529 63:0.55604 64:0.53826 65:0.28633 66:0.23612 67:0.19841 68:0.33076 69:0.57123 70:0.33715 71:0.27032 72:0.48148 73:0.72722 74:0.39727 75:0.4881 76:0.48469 77:0.40801 78:0.43277 79:0 80:0.1822 81:0.46016 82:0.30736 83:0.36347 84:0.27111 85:0.2303 86:0.18863 87:0.21831 88:0.46911 89:0.23356 90:0.59127 91:0.30389 92:0.30697 93:0.83819 94:0.18466 95:0.17749 96:0.37491 97:0.33086 98:0.5098 99:0 100:0.01443 101:0.24844 102:0.31757 103:0.78638 104:0.34235 105:0.35345 106:0.25619 107:0.4224 108:0.43694 109:0.17055 110:0.25483 111:0.25088 112:0.59385 113:0.18971 114:0.25098 115:0.16592 116:0.50635 117:0.38056 118:0.66176 119:0 120:0.48587 121:0.42812 122:0.25631 123:0.28111 124:0.41029 125:0.25185 126:0.10234 127:0.33428 128:0.40347 129:0.18836 130:0.35719 131:0.28151 132:0.33019 133:0.28952 134:0.23862 135:0.1672 136:0.55564 137:0.8865 138:0.53221 139:0 140:0.03187 141:0.15078 142:0.60075 143:0.05077 144:-0.02441 145:0.63239 146:0.06221 147:0.28141 148:0.45367 149:-0.05616 150:0.30422 151:0.00766 152:0.13873 153:0.02046 154:-0.05007 155:0.18907 156:-0.0127 157:0.12908 158:0.47759 159:0 160:0.93145 161:0.28906 162:0.38958 163:0.30836 164:0.2058 165:0.21059 166:0.33712 167:0.14895 168:0.24775 169:0.28904 170:0.18754 171:0.1808 172:0.81105 173:0.10291 174:0.24447 175:0.30289 176:0.62733 177:0.74926 178:0.32353 179:0 180:0.34155 181:0.54844 182:0.38474 183:0.34861 184:0.25066 185:0.14778 186:0.28763 187:0.32575 188:0.61647 189:0.29521 190:0.37079 191:0.45465 192:0.37037 193:0.385 194:0.22627 195:0.27781 196:0.62061 197:0.68175 198:0.55322 199:0 200:0.39026 201:0.15781 202:0.19613 203:0.01548 204:0.01781 205:0.2968 206:-0.00803 207:-0.01819 208:0.5843 209:0.04863 210:0.92555 211:0.65312 212:0.13873 213:0.08308 214:0 215:0.07395 216:0.12621 217:0.17878 218:0.58683 219:0 220:0.23752 221:0.26406 222:0.04191 223:0.09102 224:-0.0033 225:0.36638 226:-0.02341 227:-0.04036 228:0.92407 229:-0.0274 230:0.65927 231:0.64429 232:-0.01946 233:-0.0062 234:-0.02796 235:-0.009 236:0.05078 237:0.09941 238:0.61134 239:0 240:0.12207 241:0.31797 242:0.3885 243:0.67678 244:0.43997 245:0.30049 246:0.45619 247:0.53894 248:0.35779 249:0.55616 250:0.32713 251:0.26914 252:0.59699 253:0.22939 254:0.39597 255:0.52733 256:0.51979 257:0.32715 258:0.28852 259:0 260:0.44378 261:0.61484 262:0.41107 263:0.30155 264:0.32058 265:0.18966 266:0.84415 267:0.43832 268:0.33784 269:0.22466 270:0.27416 271:0.4894 272:0.3189 273:0.06014 274:0.1567 275:0.25016 276:0.45631 277:0.24481 278:0.32213 279:0 280:0.29044 281:0.12891 282:0.55239 283:-0.0291 284:0.03232 285:0.73337 286:-0.05217 287:0.4224 288:0.26448 289:0.05068 290:0.82391 291:0.37868 292:0.11551 293:-0.05146 294:0.1632 295:-0.0135 296:0.11949 297:-0.07196 298:0.20938 299:0 300:0.76368 301:0.45781 302:0.84954 303:0.11084 304:0.22032 305:0.54372 306:0.5592 307:0.15463 308:0.48842 309:0.1 310:0.46457 311:0.27915 312:0.13936 313:0.07874 314:0.19311 315:0.27267 316:0.47647 317:0.18546 318:0.46709 319:0 320:0.20926 321:0.1875 322:0.31005 323:0.43467 324:0.47625 325:0.15764 326:0.30836 327:0.3394 328:0.28378 329:0.79658 330:0.30709 331:0.31449 332:0.52291 333:0.14817 334:0.47399 335:0.71254 336:0.3764 337:0.27967 338:0.32073 339:0 340:0.09982 341:0.54062 342:0.46427 343:0.43839 344:0.57916 345:0.24384 346:0.45017 347:0.42865 348:0.38353 349:0.54795 350:0.42878 351:0.32627 352:0.58129 353:0.22195 354:0.46489 355:0.41865 356:0.46303 357:0.39911 358:0.47479 359:0 360:0.26458 361:0.19453 362:0.24933 363:0.44334 364:0.4004 365:0.16564 366:0.92709 367:0.20352 368:0.04505 369:0.45342 370:0.05941 371:0.06773 372:0.53672 373:-0.0186 374:0.23407 375:0.32733 376:0.31441 377:-0.01187 378:0.05952 379:0 380:0.02826 381:0.18359 382:0.40301 383:0.62291 384:0.52177 385:0.32081 386:0.21003 387:0.42638 388:0.23488 389:0.67397 390:0.50608 391:0.54417 392:0.55618 393:0.09919 394:0.52406 395:0.63473 396:0.26363 397:0.1773 398:0.21569 399:0 400:0.30848 401:0.34219 402:0.27297 403:0.16099 404:0.25462 405:0.54126 406:0.16388 407:0.30244 408:0.64157 409:0.21644 410:0.67502 411:0.6013 412:0.16886 413:0.39554 414:0.13004 415:0.37363 416:0.33234 417:0.35682 418:0.67437 419:0 420:0.4077 421:0.37656 422:0.22192 423:0.7678 424:0.70383 425:0.13485 426:0.35452 427:0.21319 428:0.27027 429:0.52945 430:0.3214 431:0.24146 432:0.47144 433:0.27278 434:0.43238 435:0.36656 436:0.50336 437:0.22329 438:0.31653 439:0 440:0.22309 441:0.33594 442:0.16711 443:0.60062 444:0.84433 445:0.09667 446:0.3311 447:0.27402 448:0.11712 449:0.61507 450:0.26628 451:0.42344 452:0.34024 453:0.14817 454:0.47984 455:0.49068 456:0.30545 457:0.20994 458:0.12675 459:0 460:0.10764 461:0.98359 462:0.30629 463:0.09659 464:0.12335 465:-0.06342 466:0.42007 467:-0.06595 468:0.26963 469:0.13699 470:0.14173 471:0.37102 472:-0.02385 473:0.04588 474:-0.03316 475:-0.03408 476:0.38013 477:0.08754 478:0.4944 479:0 480:-0.06675 481:0.30625 482:0.40999 483:0.33932 484:0.54815 485:0.51539 486:0.25151 487:0.39625 488:0.5103 489:0.44589 490:0.6743 491:0.52532 492:0.31199 493:0.20211 494:0.38947 495:0.42894 496:0.33308 497:0.34347 498:0.56443 499:0 500:0.44859 501:0.38594 502:0.26545 503:0.54118 504:0.6814 505:0.15456 506:0.39465 507:0.41217 508:0.2677 509:0.66301 510:0.29492 511:0.33392 512:0.46139 513:0.12089 514:0.50585 515:0.6418 516:0.43316 517:0.24629 518:0.26891 519:0 520:0.2261 521:0.25625 522:0.30145 523:0.0805 524:0.11807 525:0.51355 526:-0.01873 527:0.12166 528:0.66924 529:0.07877 530:0.83035 531:0.54122 532:0.10358 533:-0.00186 534:0.16385 535:0.10289 536:0.04033 537:0.31306 538:0.66877 539:0 540:0.47805 541:0.08984 542:0.22998 543:-0.02291 544:0.05673 545:0.82635 546:-0.04214 547:0.12791 548:0.47812 549:0.26849 550:0.76664 551:0.50589 552:0.0408 553:0.08741 554:0.12224 555:0.16141 556:0.1068 557:0.00297 558:0.47129 559:0 560:0.5929 561:0.29766 562:0.2504 563:0.58452 564:0.65831 565:0.13793 566:0.40803 567:0.4963 568:0.2426 569:0.63699 570:0.34717 571:0.3298 572:0.55116 573:0.12461 574:0.44213 575:0.64695 576:0.35101 577:0.31083 578:0.27871 579:0 580:0.20686 581:0.30937 582:0.21279 583:0.60619 584:0.80541 585:0.20813 586:0.31104 587:0.31836 588:0.28057 589:0.58493 590:0.35934 591:0.17256 592:0.40615 593:0.14135 594:0.47009 595:0.52219 596:0.42942 597:0.34273 598:0.16597 599:0 600:0.26518 601:0.11719 602:0.36056 603:0.08854 604:0.05937 605:0.39778 606:0.03211 607:0.15293 608:0.45109 609:0.0911 610:0.57981 611:0.98999 612:0.08788 613:0.06448 614:0.0078 615:0.09968 616:0.22629 617:0.08086 618:0.30322 619:0 620:0.21888 621:0.37578 622:0.30736 623:0.39628 624:0.57916 625:0.2931 626:0.35585 627:0.32803 628:0.51737 629:0.57877 630:0.55619 631:0.48528 632:0.31576 633:0.38066 634:0.49545 635:0.45981 636:0.41001 637:0.33457 638:0.59384 639:0 640:0.23752 641:0.49141 642:0.28748 643:0.51084 644:0.6438 645:0.28079 646:0.31906 647:0.30813 648:0.42471 649:0.57123 650:0.46528 651:0.3616 652:0.46328 653:0.27526 654:0.44408 655:0.55691 656:0.49813 657:0.35534 658:0.41737 659:0 660:0.26278  # GDVRLSDITDVMCHFFNNGMRSQVVRILRAYVV
0 1:0.27266 2:0.44062 3:0.51146 4:0.45844 5:0.37685 6:0.80602 7:0.32177 8:0.50837 9:0.47123 10:0.46099 11:0.27562 12:0.45009 13:0.17731 14:0.30884 15:0.34855 16:0.3413 17:0.18175 18:0.28992 19:0 20:0.26037 21:0.30156 22:0.59699 23:0.22043 24:0.31464 25:0.47537 26:0.24883 27:0.43945 28:0.64543 29:0.36918 30:0.65927 31:0.46172 32:0.19397 33:0.34842 34:0.29909 35:0.25659 36:0.32935 37:0.30119 38:0.69608 39:0 40:0.35478 41:0.29453 42:0.15529 43:0.55604 44:0.53826 45:0.28633 46:0.23612 47:0.19841 48:0.33076 49:0.57123 50:0.33715 51:0.27032 52:0.48148 53:0.72722 54:0.39727 55:0.4881 56:0.48469 57:0.40801 58:0.43277 59:0 60:0.1822 61:0.46016 62:0.30736 63:0.36347 64:0.27111 65:0.2303 66:0.18863 67:0.21831 68:0.46911 69:0.23356 70:0.59127 71:0.30389 72:0.30697 73:0.83819 74:0.18466 75:0.17749 76:0.37491 77:0.33086 78:0.5098 79:0 80:0.01443 81:0.24844 82:0.31757 83:0.78638 84:0.34235 85:0.35345 86:0.25619 87:0.4224 88:0.43694 89:0.17055 90:0.25483 91:0.25088 92:0.59385 93:0.18971 94:0.25098 95:0.16592 96:0.50635 97:0.38056 98:0.66176 99:0 100:0.48587 101:0.42812 102:0.25631 103:0.28111 104:0.41029 105:0.25185 106:0.10234 107:0.33428 108:0.40347 109:0.18836 110:0.35719 111:0.28151 112:0.33019 113:0.28952 114:0.23862 115:0.1672 116:0.55564 117:0.8865 118:0.53221 119:0 120:0.03187 121:0.15078 122:0.60075 123:0.05077 124:-0.02441 125:0.63239 126:0.06221 127:0.28141 128:0.45367 129:-0.05616 130:0.30422 131:0.00766 132:0.13873 133:0.02046 134:-0.05007 135:0.18907 136:-0.0127 137:0.12908 138:0.47759 139:0 140:0.93145 141:0.28906 142:0.38958 143:0.30836 144:0.2058 145:0.21059 146:0.33712 147:0.14895 148:0.24775 149:0.28904 150:0.18754 151:0.1808 152:0.81105 153:0.10291 154:0.24447 155:0.30289 156:0.62733 157:0.74926 158:0.32353 159:0 160:0.34155 161:0.54844 162:0.38474 163:0.34861 164:0.25066 165:0.14778 166:0.28763 167:0.32575 168:0.61647 169:0.29521 170:0.37079 171:0.45465 172:0.37037 173:0.385 174:0.22627 175:0.27781 176:0.62061 177:0.68175 178:0.55322 179:0 180:0.39026 181:0.15781 182:0.19613 183:0.01548 184:0.01781 185:0.2968 186:-0.00803 187:-0.01819 188:0.5843 189:0.04863 190:0.92555 191:0.65312 192:0.13873 193:0.08308 194:0 195:0.07395 196:0.12621 197:0.17878 198:0.58683 199:0 200:0.23752 201:0.26406 202:0.04191 203:0.09102 204:-0.0033 205:0.36638 206:-0.02341 207:-0.04036 208:0.92407 209:-0.0274 210:0.65927 211:0.64429 212:-0.01946 213:-0.0062 214:-0.02796 215:-0.009 216:0.05078 217:0.09941 218:0.61134 219:0 220:0.12207 221:0.31797 222:0.3885 223:0.67678 224:0.43997 225:0.30049 226:0.45619 227:0.53894 228:0.35779 229:0.55616 230:0.32713 231:0.26914 232:0.59699 233:0.22939 234:0.39597 235:0.52733 236:0.51979 237:0.32715 238:0.28852 239:0 240:0.44378 241:0.61484 242:0.41107 243:0.30155 244:0.32058 245:0.18966 246:0.84415 247:0.43832 248:0.33784 249:0.22466 250:0.27416 251:0.4894 252:0.3189 253:0.06014 254:0.1567 255:0.25016 256:0.45631 257:0.24481 258:0.32213 259:0 260:0.29044 261:0.12891 262:0.55239 263:-0.0291 264:0.03232 265:0.73337 266:-0.05217 267:0.4224 268:0.26448 269:0.05068 270:0.82391 271:0.37868 272:0.11551 273:-0.05146 274:0.1632 275:-0.0135 276:0.11949 277:-0.07196 278:0.20938 279:0 280:0.76368 281:0.45781 282:0.84954 283:0.11084 284:0.22032 285:0.54372 286:0.5592 287:0.15463 288:0.48842 289:0.1 290:0.46457 291:0.27915 292:0.13936 293:0.07874 294:0.19311 295:0.27267 296:0.47647 297:0.18546 298:0.46709 299:0 300:0.20926 301:0.1875 302:0.31005 303:0.43467 304:0.47625 305:0.15764 306:0.30836 307:0.3394 308:0.28378 309:0.79658 310:0.30709 311:0.31449 312:0.52291 313:0.14817 314:0.47399 315:0.71254 316:0.3764 317:0.27967 318:0.32073 319:0 320:0.09982 321:0.54062 322:0.46427 323:0.43839 324:0.57916 325:0.24384 326:0.45017 327:0.42865 328:0.38353 329:0.54795 330:0.42878 331:0.32627 332:0.58129 333:0.22195 334:0.46489 335:0.41865 336:0.46303 337:0.39911 338:0.47479 339:0 340:0.26458 341:0.19453 342:0.24933 343:0.44334 344:0.4004 345:0.16564 346:0.92709 347:0.20352 348:0.04505 349:0.45342 350:0.05941 351:0.06773 352:0.53672 353:-0.0186 354:0.23407 355:0.32733 356:0.31441 357:-0.01187 358:0.05952 359:0 360:0.02826 361:0.18359 362:0.40301 363:0.62291 364:0.52177 365:0.32081 366:0.21003 367:0.42638 368:0.23488 369:0.67397 370:0.50608 371:0.54417 372:0.55618 373:0.09919 374:0.52406 375:0.63473 376:0.26363 377:0.1773 378:0.21569 379:0 380:0.30848 381:0.34219 382:0.27297 383:0.16099 384:0.25462 385:0.54126 386:0.16388 387:0.30244 388:0.64157 389:0.21644 390:0.67502 391:0.6013 392:0.16886 393:0.39554 394:0.13004 395:0.37363 396:0.33234 397:0.35682 398:0.67437 399:0 400:0.4077 401:0.37656 402:0.22192 403:0.7678 404:0.70383 405:0.13485 406:0.35452 407:0.21319 408:0.27027 409:0.52945 410:0.3214 411:0.24146 412:0.47144 413:0.27278 414:0.43238 415:0.36656 416:0.50336 417:0.22329 418:0.31653 419:0 420:0.22309 421:0.33594 422:0.16711 423:0.60062 424:0.84433 425:0.09667 426:0.3311 427:0.27402 428:0.11712 429:0.61507 430:0.26628 431:0.42344 432:0.34024 433:0.14817 434:0.47984 435:0.49068 436:0.30545 437:0.20994 438:0.12675 439:0 440:0.10764 441:0.98359 442:0.30629 443:0.09659 444:0.12335 445:-0.06342 446:0.42007 447:-0.06595 448:0.26963 449:0.13699 450:0.14173 451:0.37102 452:-0.02385 453:0.04588 454:-0.03316 455:-0.03408 456:0.38013 457:0.08754 458:0.4944 459:0 460:-0.06675 461:0.30625 462:0.40999 463:0.33932 464:0.54815 465:0.51539 466:0.25151 467:0.39625 468:0.5103 469:0.44589 470:0.6743 471:0.52532 472:0.31199 473:0.20211 474:0.38947 475:0.42894 476:0.33308 477:0.34347 478:0.56443 479:0 480:0.44859 481:0.38594 482:0.26545 483:0.54118 484:0.6814 485:0.15456 486:0.39465 487:0.41217 488:0.2677 489:0.66301 490:0.29492 491:0.33392 492:0.46139 493:0.12089 494:0.50585 495:0.6418 496:0.43316 497:0.24629 498:0.26891 499:0 500:0.2261 501:0.25625 502:0.30145 503:0.0805 504:0.11807 505:0.51355 506:-0.01873 507:0.12166 508:0.66924 509:0.07877 510:0.83035 511:0.54122 512:0.10358 513:-0.00186 514:0.16385 515:0.10289 516:0.04033 517:0.31306 518:0.66877 519:0 520:0.47805 521:0.08984 522:0.22998 523:-0.02291 524:0.05673 525:0.82635 526:-0.04214 527:0.12791 528:0.47812 529:0.26849 530:0.76664 531:0.50589 532:0.0408 533:0.08741 534:0.12224 535:0.16141 536:0.1068 537:0.00297 538:0.47129 539:0 540:0.5929 541:0.29766 542:0.2504 543:0.58452 544:0.65831 545:0.13793 546:0.40803 547:0.4963 548:0.2426 549:0.63699 550:0.34717 551:0.3298 552:0.55116 553:0.12461 554:0.44213 555:0.64695 556:0.35101 557:0.31083 558:0.27871 559:0 560:0.20686 561:0.30937 562:0.21279 563:0.60619 564:0.80541 565:0.20813 566:0.31104 567:0.31836 568:0.28057 569:0.58493 570:0.35934 571:0.17256 572:0.40615 573:0.14135 574:0.47009 575:0.52219 576:0.42942 577:0.34273 578:0.16597 579:0 580:0.26518 581:0.11719 582:0.36056 583:0.08854 584:0.05937 585:0.39778 586:0.03211 587:0.15293 588:0.45109 589:0.0911 590:0.57981 591:0.98999 592:0.08788 593:0.06448 594:0.0078 595:0.09968 596:0.22629 597:0.08086 598:0.30322 599:0 600:0.21888 601:0.37578 602:0.30736 603:0.39628 604:0.57916 605:0.2931 606:0.35585 607:0.32803 608:0.51737 609:0.57877 610:0.55619 611:0.48528 612:0.31576 613:0.38066 614:0.49545 615:0.45981 616:0.41001 617:0.33457 618:0.59384 619:0 620:0.23752 621:0.49141 622:0.28748 623:0.51084 624:0.6438 625:0.28079 626:0.31906 627:0.30813 628:0.42471 629:0.57123 630:0.46528 631:0.3616 632:0.46328 633:0.27526 634:0.44408 635:0.55691 636:0.49813 637:0.35534 638:0.41737 639:0 640:0.26278 641:0.45937 642:0.18485 643:0.43467 644:0.54156 645:0.2383 646:0.22809 647:0.361 648:0.31596 649:0.72808 650:0.4345 651:0.44994 652:0.41871 653:0.14755 654:0.47724 655:0.64244 656:0.49664 657:0.30564 658:0.26751 659:0 660:0.20746  # DVRLSDITDVMCHFFNNGMRSQVVRILRAYVVR
0 1:0.30156 2:0.59699 3:0.22043 4:0.31464 5:0.47537 6:0.24883 7:0.43945 8:0.64543 9:0.36918 10:0.65927 11:0.46172 12:0.19397 13:0.34842 14:0.29909 15:0.25659 16:0.32935 17:0.30119 18:0.69608 19:0 20:0.35478 21:0.29453 22:0.15529 23:0.55604 24:0.53826 25:0.28633 26:0.23612 27:0.19841 28:0.33076 29:0.57123 30:0.33715 31:0.27032 32:0.48148 33:0.72722 34:0.39727 35:0.4881 36:0.48469 37:0.40801 38:0.43277 39:0 40:0.1822 41:0.46016 42:0.30736 43:0.36347 44:0.27111 45:0.2303 46:0.18863 47:0.21831 48:0.46911 49:0.23356 50:0.59127 51:0.30389 52:0.30697 53:0.83819 54:0.18466 55:0.17749 56:0.37491 57:0.33086 58:0.5098 59:0 60:0.01443 61:0.24844 62:0.31757 63:0.78638 64:0.34235 65:0.35345 66:0.25619 67:0.4224 68:0.43694 69:0.17055 70:0.25483 71:0.25088 72:0.59385 73:0.18971 74:0.25098 75:0.16592 76:0.50635 77:0.38056 78:0.66176 79:0 80:0.48587 81:0.42812 82:0.25631 83:0.28111 84:0.41029 85:0.25185 86:0.10234 87:0.33428 88:0.40347 89:0.18836 90:0.35719 91:0.28151 92:0.33019 93:0.28952 94:0.23862 95:0.1672 96:0.55564 97:0.8865 98:0.53221 99:0 100:0.03187 101:0.15078 102:0.60075 103:0.05077 104:-0.02441 105:0.63239 106:0.06221 107:0.28141 108:0.45367 109:-0.05616 110:0.30422 111:0.00766 112:0.13873 113:0.02046 114:-0.05007 115:0.18907 116:-0.0127 117:0.12908 118:0.47759 119:0 120:0.93145 121:0.28906 122:0.38958 123:0.30836 124:0.2058 125:0.21059 126:0.33712 127:0.14895 128:0.24775 129:0.28904 130:0.18754 131:0.1808 132:0.81105 133:0.10291 134:0.24447 135:0.30289 136:0.62733 137:0.74926 138:0.32353 139:0 140:0.34155 141:0.54844 142:0.38474 143:0.34861 144:0.25066 145:0.14778 146:0.28763 147:0.32575 148:0.61647 149:0.29521 150:0.37079 151:0.45465 152:0.37037 153:0.385 154:0.22627 155:0.27781 156:0.62061 157:0.68175 158:0.55322 159:0 160:0.39026 161:0.15781 162:0.19613 163:0.01548 164:0.01781 165:0.2968 166:-0.00803 167:-0.01819 168:0.5843 169:0.04863 170:0.92555 171:0.65312 172:0.13873 173:0.08308 174:0 175:0.07395 176:0.12621 177:0.17878 178:0.58683 179:0 180:0.23752 181:0.26406 182:0.04191 183:0.09102 184:-0.0033 185:0.36638 186:-0.02341 187:-0.04036 188:0.92407 189:-0.0274 190:0.65927 191:0.64429 192:-0.01946 193:-0.0062 194:-0.02796 195:-0.009 196:0.05078 197:0.09941 198:0.61134 199:0 200:0.12207 201:0.31797 202:0.3885 203:0.67678 204:0.43997 205:0.30049 206:0.45619 207:0.53894 208:0.35779 209:0.55616 210:0.32713 211:0.26914 212:0.59699 213:0.22939 214:0.39597 215:0.52733 216:0.51979 217:0.32715 218:0.28852 219:0 220:0.44378 221:0.61484 222:0.41107 223:0.30155 224:0.32058 225:0.18966 226:0.84415 227:0.43832 228:0.33784 229:0.22466 230:0.27416 231:0.4894 232:0.3189 233:0.06014 234:0.1567 235:0.25016 236:0.45631 237:0.24481 238:0.32213 239:0 240:0.29044 241:0.12891 242:0.55239 243:-0.0291 244:0.03232 245:0.73337 246:-0.05217 247:0.4224 248:0.26448 249:0.05068 250:0.82391 251:0.37868 252:0.11551 253:-0.05146 254:0.1632 255:-0.0135 256:0.11949 257:-0.07196 258:0.20938 259:0 260:0.76368 261:0.45781 262:0.84954 263:0.11084 264:0.22032 265:0.54372 266:0.5592 267:0.15463 268:0.48842 269:0.1 270:0.46457 271:0.27915 272:0.13936 273:0.07874 274:0.19311 275:0.27267 276:0.47647 277:0.18546 278:0.46709 279:0 280:0.20926 281:0.1875 282:0.31005 283:0.43467 284:0.47625 285:0.15764 286:0.30836 287:0.3394 288:0.28378 289:0.79658 290:0.30709 291:0.31449 292:0.52291 293:0.14817 294:0.47399 295:0.71254 296:0.3764 297:0.27967 298:0.32073 299:0 300:0.09982 301:0.54062 302:0.46427 303:0.43839 304:0.57916 305:0.24384 306:0.45017 307:0.42865 308:0.38353 309:0.54795 310:0.42878 311:0.32627 312:0.58129 313:0.22195 314:0.46489 315:0.41865 316:0.46303 317:0.39911 318:0.47479 319:0 320:0.26458 321:0.19453 322:0.24933 323:0.44334 324:0.4004 325:0.16564 326:0.92709 327:0.20352 328:0.04505 329:0.45342 330:0.05941 331:0.06773 332:0.53672 333:-0.0186 334:0.23407 335:0.32733 336:0.31441 337:-0.01187 338:0.05952 339:0 340:0.02826 341:0.18359 342:0.40301 343:0.62291 344:0.52177 345:0.32081 346:0.21003 347:0.42638 348:0.23488 349:0.67397 350:0.50608 351:0.54417 352:0.55618 353:0.09919 354:0.52406 355:0.63473 356:0.26363 357:0.1773 358:0.21569 359:0 360:0.30848 361:0.34219 362:0.27297 363:0.16099 364:0.25462 365:0.54126 366:0.16388 367:0.30244 368:0.64157 369:0.21644 370:0.67502 371:0.6013 372:0.16886 373:0.39554 374:0.13004 375:0.37363 376:0.33234 377:0.35682 378:0.67437 379:0 380:0.4077 381:0.37656 382:0.22192 383:0.7678 384:0.70383 385:0.13485 386:0.35452 387:0.21319 388:0.27027 389:0.52945 390:0.3214 391:0.24146 392:0.47144 393:0.27278 394:0.43238 395:0.36656 396:0.50336 397:0.22329 398:0.31653 399:0 400:0.22309 401:0.33594 402:0.16711 403:0.60062 404:0.84433 405:0.09667 406:0.3311 407:0.27402 408:0.11712 409:0.61507 410:0.26628 411:0.42344 412:0.34024 413:0.14817 414:0.47984 415:0.49068 416:0.30545 417:0.20994 418:0.12675 419:0 420:0.10764 421:0.98359 422:0.30629 423:0.09659 424:0.12335 425:-0.06342 426:0.42007 427:-0.06595 428:0.26963 429:0.13699 430:0.14173 431:0.37102 432:-0.02385 433:0.04588 434:-0.03316 435:-0.03408 436:0.38013 437:0.08754 438:0.4944 439:0 440:-0.06675 441:0.30625 442:0.40999 443:0.33932 444:0.54815 445:0.51539 446:0.25151 447:0.39625 448:0.5103 449:0.44589 450:0.6743 451:0.52532 452:0.31199 453:0.20211 454:0.38947 455:0.42894 456:0.33308 457:0.34347 458:0.56443 459:0 460:0.44859 461:0.38594 462:0.26545 463:0.54118 464:0.6814 465:0.15456 466:0.39465 467:0.41217 468:0.2677 469:0.66301 470:0.29492 471:0.33392 472:0.46139 473:0.12089 474:0.50585 475:0.6418 476:0.43316 477:0.24629 478:0.26891 479:0 480:0.2261 481:0.25625 482:0.30145 483:0.0805 484:0.11807 485:0.51355 486:-0.01873 487:0.12166 488:0.66924 489:0.07877 490:0.83035 491:0.54122 492:0.10358 493:-0.00186 494:0.16385 495:0.10289 496:0.04033 497:0.31306 498:0.66877 499:0 500:0.47805 501:0.08984 502:0.22998 503:-0.02291 504:0.05673 505:0.82635 506:-0.04214 507:0.12791 508:0.47812 509:0.26849 510:0.76664 511:0.50589 512:0.0408 513:0.08741 514:0.12224 515:0.16141 516:0.1068 517:0.00297 518:0.47129 519:0 520:0.5929 521:0.29766 522:0.2504 523:0.58452 524:0.65831 525:0.13793 526:0.40803 527:0.4963 528:0.2426 529:0.63699 530:0.34717 531:0.3298 532:0.55116 533:0.12461 534:0.44213 535:0.64695 536:0.35101 537:0.31083 538:0.27871 539:0 540:0.20686 541:0.30937 542:0.21279 543:0.60619 544:0.80541 545:0.20813 546:0.31104 547:0.31836 548:0.28057 549:0.58493 550:0.35934 551:0.17256 552:0.40615 553:0.14135 554:0.47009 555:0.52219 556:0.42942 557:0.34273 558:0.16597 559:0 560:0.26518 561:0.11719 562:0.36056 563:0.08854 564:0.05937 565:0.39778 566:0.03211 567:0.15293 568:0.45109 569:0.0911 570:0.57981 571:0.98999 572:0.08788 573:0.06448 574:0.0078 575:0.09968 576:0.22629 577:0.08086 578:0.30322 579:0 580:0.21888 581:0.37578 582:0.30736 583:0.39628 584:0.57916 585:0.2931 586:0.35585 587:0.32803 588:0.51737 589:0.57877 590:0.55619 591:0.48528 592:0.31576 593:0.38066 594:0.49545 595:0.45981 596:0.41001 597:0.33457 598:0.59384 599:0 600:0.23752 601:0.49141 602:0.28748 603:0.51084 604:0.6438 605:0.28079 606:0.31906 607:0.30813 608:0.42471 609:0.57123 610:0.46528 611:0.3616 612:0.46328 613:0.27526 614:0.44408 615:0.55691 616:0.49813 617:0.35534 618:0.41737 619:0 620:0.26278 621:0.45937 622:0.18485 623:0.43467 624:0.54156 625:0.2383 626:0.22809 627:0.361 628:0.31596 629:0.72808 630:0.4345 631:0.44994 632:0.41871 633:0.14755 634:0.47724 635:0.64244 636:0.49664 637:0.30564 638:0.26751 639:0 640:0.20746 641:0.25078 642:0.52445 643:0.33065 644:0.32256 645:0.19335 646:0.91237 647:0.20125 648:0.09846 649:0.34863 650:0.19971 651:0.18963 652:0.50973 653:0.18785 654:0.21521 655:0.29711 656:0.3062 657:0.19288 658:0.2591 659:0 660:0.2279  # VRLSDITDVMCHFFNNGMRSQVVRILRAYVVRC
0 1:0.29453 2:0.15529 3:0.55604 4:0.53826 5:0.28633 6:0.23612 7:0.19841 8:0.33076 9:0.57123 10:0.33715 11:0.27032 12:0.48148 13:0.72722 14:0.39727 15:0.4881 16:0.48469 17:0.40801 18:0.43277 19:0 20:0.1822 21:0.46016 22:0.30736 23:0.36347 24:0.27111 25:0.2303 26:0.18863 27:0.21831 28:0.46911 29:0.23356 30:0.59127 31:0.30389 32:0.30697 33:0.83819 34:0.18466 35:0.17749 36:0.37491 37:0.33086 38:0.5098 39:0 40:0.01443 41:0.24844 42:0.31757 43:0.78638 44:0.34235 45:0.35345 46:0.25619 47:0.4224 48:0.43694 49:0.17055 50:0.25483 51:0.25088 52:0.59385 53:0.18971 54:0.25098 55:0.16592 56:0.50635 57:0.38056 58:0.66176 59:0 60:0.48587 61:0.42812 62:0.25631 63:0.28111 64:0.41029 65:0.25185 66:0.10234 67:0.33428 68:0.40347 69:0.18836 70:0.35719 71:0.28151 72:0.33019 73:0.28952 74:0.23862 75:0.1672 76:0.55564 77:0.8865 78:0.53221 79:0 80:0.03187 81:0.15078 82:0.60075 83:0.05077 84:-0.02441 85:0.63239 86:0.06221 87:0.28141 88:0.45367 89:-0.05616 90:0.30422 91:0.00766 92:0.13873 93:0.02046 94:-0.05007 95:0.18907 96:-0.0127 97:0.12908 98:0.47759 99:0 100:0.93145 101:0.28906 102:0.38958 103:0.30836 104:0.2058 105:0.21059 106:0.33712 107:0.14895 108:0.24775 109:0.28904 110:0.18754 111:0.1808 112:0.81105 113:0.10291 114:0.24447 115:0.30289 116:0.62733 117:0.74926 118:0.32353 119:0 120:0.34155 121:0.54844 122:0.38474 123:0.34861 124:0.25066 125:0.14778 126:0.28763 127:0.32575 128:0.61647 129:0.29521 130:0.37079 131:0.45465 132:0.37037 133:0.385 134:0.22627 135:0.27781 136:0.62061 137:0.68175 138:0.55322 139:0 140:0.39026 141:0.15781 142:0.19613 143:0.01548 144:0.01781 145:0.2968 146:-0.00803 147:-0.01819 148:0.5843 149:0.04863 150:0.92555 151:0.65312 152:0.13873 153:0.08308 154:0 155:0.07395 156:0.12621 157:0.17878 158:0.58683 159:0 160:0.23752 161:0.26406 162:0.04191 163:0.09102 164:-0.0033 165:0.36638 166:-0.02341 167:-0.04036 168:0.92407 169:-0.0274 170:0.65927 171:0.64429 172:-0.01946 173:-0.0062 174:-0.02796 175:-0.009 176:0.05078 177:0.09941 178:0.61134 179:0 180:0.12207 181:0.31797 182:0.3885 183:0.67678 184:0.43997 185:0.30049 186:0.45619 187:0.53894 188:0.35779 189:0.55616 190:0.32713 191:0.26914 192:0.59699 193:0.22939 194:0.39597 195:0.52733 196:0.51979 197:0.32715 198:0.28852 199:0 200:0.44378 201:0.61484 202:0.41107 203:0.30155 204:0.32058 205:0.18966 206:0.84415 207:0.43832 208:0.33784 209:0.22466 210:0.27416 211:0.4894 212:0.3189 213:0.06014 214:0.1567 215:0.25016 216:0.45631 217:0.24481 218:0.32213 219:0 220:0.29044 221:0.12891 222:0.55239 223:-0.0291 224:0.03232 225:0.73337 226:-0.05217 227:0.4224 228:0.26448 229:0.05068 230:0.82391 231:0.37868 232:0.11551 233:-0.05146 234:0.1632 235:-0.0135 236:0.11949 237:-0.07196 238:0.20938 239:0 240:0.76368 241:0.45781 242:0.84954 243:0.11084 244:0.22032 245:0.54372 246:0.5592 247:0.15463 248:0.48842 249:0.1 250:0.46457 251:0.27915 252:0.13936 253:0.07874 254:0.19311 255:0.27267 256:0.47647 257:0.18546 258:0.46709 259:0 260:0.20926 261:0.1875 262:0.31005 263:0.43467 264:0.47625 265:0.15764 266:0.30836 267:0.3394 268:0.28378 269:0.79658 270:0.30709 271:0.31449 272:0.52291 273:0.14817 274:0.47399 275:0.71254 276:0.3764 277:0.27967 278:0.32073 279:0 280:0.09982 281:0.54062 282:0.46427 283:0.43839 284:0.57916 285:0.24384 286:0.45017 287:0.42865 288:0.38353 289:0.54795 290:0.42878 291:0.32627 292:0.58129 293:0.22195 294:0.46489 295:0.41865 296:0.46303 297:0.39911 298:0.47479 299:0 300:0.26458 301:0.19453 302:0.24933 303:0.44334 304:0.4004 305:0.16564 306:0.92709 307:0.20352 308:0.04505 309:0.45342 310:0.05941 311:0.06773 312:0.53672 313:-0.0186 314:0.23407 315:0.32733 316:0.31441 317:-0.01187 318:0.05952 319:0 320:0.02826 321:0.18359 322:0.40301 323:0.62291 324:0.52177 325:0.32081 326:0.21003 327:0.42638 328:0.23488 329:0.67397 330:0.50608 331:0.54417 332:0.55618 333:0.09919 334:0.52406 335:0.63473 336:0.26363 337:0.1773 338:0.21569 339:0 340:0.30848 341:0.34219 342:0.27297 343:0.16099 344:0.25462 345:0.54126 346:0.16388 347:0.30244 348:0.64157 349:0.21644 350:0.67502 351:0.6013 352:0.16886 353:0.39554 354:0.13004 355:0.37363 356:0.33234 357:0.35682 358:0.67437 359:0 360:0.4077 361:0.37656 362:0.22192 363:0.7678 364:0.70383 365:0.13485 366:0.35452 367:0.21319 368:0.27027 369:0.52945 370:0.3214 371:0.24146 372:0.47144 373:0.27278 374:0.43238 375:0.36656 376:0.50336 377:0.22329 378:0.31653 379:0 380:0.22309 381:0.33594 382:0.16711 383:0.60062 384:0.84433 385:0.09667 386:0.3311 387:0.27402 388:0.11712 389:0.61507 390:0.26628 391:0.42344 392:0.34024 393:0.14817 394:0.47984 395:0.49068 396:0.30545 397:0.20994 398:0.12675 399:0 400:0.10764 401:0.98359 402:0.30629 403:0.09659 404:0.12335 405:-0.06342 406:0.42007 407:-0.06595 408:0.26963 409:0.13699 410:0.14173 411:0.37102 412:-0.02385 413:0.04588 414:-0.03316 415:-0.03408 416:0.38013 417:0.08754 418:0.4944 419:0 420:-0.06675 421:0.30625 422:0.40999 423:0.33932 424:0.54815 425:0.51539 426:0.25151 427:0.39625 428:0.5103 429:0.44589 430:0.6743 431:0.52532 432:0.31199 433:0.20211 434:0.38947 435:0.42894 436:0.33308 437:0.34347 438:0.56443 439:0 440:0.44859 441:0.38594 442:0.26545 443:0.54118 444:0.6814 445:0.15456 446:0.39465 447:0.41217 448:0.2677 449:0.66301 450:0.29492 451:0.33392 452:0.46139 453:0.12089 454:0.50585 455:0.6418 456:0.43316 457:0.24629 458:0.26891 459:0 460:0.2261 461:0.25625 462:0.30145 463:0.0805 464:0.11807 465:0.51355 466:-0.01873 467:0.12166 468:0.66924 469:0.07877 470:0.83035 471:0.54122 472:0.10358 473:-0.00186 474:0.16385 475:0.10289 476:0.04033 477:0.31306 478:0.66877 479:0 480:0.47805 481:0.08984 482:0.22998 483:-0.02291 484:0.05673 485:0.82635 486:-0.04214 487:0.12791 488:0.47812 489:0.26849 490:0.76664 491:0.50589 492:0.0408 493:0.08741 494:0.12224 495:0.16141 496:0.1068 497:0.00297 498:0.47129 499:0 500:0.5929 501:0.29766 502:0.2504 503:0.58452 504:0.65831 505:0.13793 506:0.40803 507:0.4963 508:0.2426 509:0.63699 510:0.34717 511:0.3298 512:0.55116 513:0.12461 514:0.44213 515:0.64695 516:0.35101 517:0.31083 518:0.27871 519:0 520:0.20686 521:0.30937 522:0.21279 523:0.60619 524:0.80541 525:0.20813 526:0.31104 527:0.31836 528:0.28057 529:0.58493 530:0.35934 531:0.17256 532:0.40615 533:0.14135 534:0.47009 535:0.52219 536:0.42942 537:0.34273 538:0.16597 539:0 540:0.26518 541:0.11719 542:0.36056 543:0.08854 544:0.05937 545:0.39778 546:0.03211 547:0.15293 548:0.45109 549:0.0911 550:0.57981 551:0.98999 552:0.08788 553:0.06448 554:0.0078 555:0.09968 556:0.22629 557:0.08086 558:0.30322 559:0 560:0.21888 561:0.37578 562:0.30736 563:0.39628 564:0.57916 565:0.2931 566:0.35585 567:0.32803 568:0.51737 569:0.57877 570:0.55619 571:0.48528 572:0.31576 573:0.38066 574:0.49545 575:0.45981 576:0.41001 577:0.33457 578:0.59384 579:0 580:0.23752 581:0.49141 582:0.28748 583:0.51084 584:0.6438 585:0.28079 586:0.31906 587:0.30813 588:0.42471 589:0.57123 590:0.46528 591:0.3616 592:0.46328 593:0.27526 594:0.44408 595:0.55691 596:0.49813 597:0.35534 598:0.41737 599:0 600:0.26278 601:0.45937 602:0.18485 603:0.43467 604:0.54156 605:0.2383 606:0.22809 607:0.361 608:0.31596 609:0.72808 610:0.4345 611:0.44994 612:0.41871 613:0.14755 614:0.47724 615:0.64244 616:0.49664 617:0.30564 618:0.26751 619:0 620:0.20746 621:0.25078 622:0.52445 623:0.33065 624:0.32256 625:0.19335 626:0.91237 627:0.20125 628:0.09846 629:0.34863 630:0.19971 631:0.18963 632:0.50973 633:0.18785 634:0.21521 635:0.29711 636:0.3062 637:0.19288 638:0.2591 639:0 640:0.2279 641:0.23203 642:0.58356 643:0.32508 644:0.39908 645:0.53571 646:0.37592 647:0.46219 648:0.6287 649:0.34521 650:0.64066 651:0.39576 652:0.33836 653:0.2796 654:0.28674 655:0.33312 656:0.35549 657:0.29228 658:0.57913 659:0 660:0.51112  # RLSDITDVMCHFFNNGMRSQVVRILRAYVVRCY
0 1:0.46016 2:0.30736 3:0.36347 4:0.27111 5:0.2303 6:0.18863 7:0.21831 8:0.46911 9:0.23356 10:0.59127 11:0.30389 12:0.30697 13:0.83819 14:0.18466 15:0.17749 16:0.37491 17:0.33086 18:0.5098 19:0 20:0.01443 21:0.24844 22:0.31757 23:0.78638 24:0.34235 25:0.35345 26:0.25619 27:0.4224 28:0.43694 29:0.17055 30:0.25483 31:0.25088 32:0.59385 33:0.18971 34:0.25098 35:0.16592 36:0.50635 37:0.38056 38:0.66176 39:0 40:0.48587 41:0.42812 42:0.25631 43:0.28111 44:0.41029 45:0.25185 46:0.10234 47:0.33428 48:0.40347 49:0.18836 50:0.35719 51:0.28151 52:0.33019 53:0.28952 54:0.23862 55:0.1672 56:0.55564 57:0.8865 58:0.53221 59:0 60:0.03187 61:0.15078 62:0.60075 63:0.05077 64:-0.02441 65:0.63239 66:0.06221 67:0.28141 68:0.45367 69:-0.05616 70:0.30422 71:0.00766 72:0.13873 73:0.02046 74:-0.05007 75:0.18907 76:-0.0127 77:0.12908 78:0.47759 79:0 80:0.93145 81:0.28906 82:0.38958 83:0.30836 84:0.2058 85:0.21059 86:0.33712 87:0.14895 88:0.24775 89:0.28904 90:0.18754 91:0.1808 92:0.81105 93:0.10291 94:0.24447 95:0.30289 96:0.62733 97:0.74926 98:0.32353 99:0 100:0.34155 101:0.54844 102:0.38474 103:0.34861 104:0.25066 105:0.14778 106:0.28763 107:0.32575 108:0.61647 109:0.29521 110:0.37079 111:0.45465 112:0.37037 113:0.385 114:0.22627 115:0.27781 116:0.62061 117:0.68175 118:0.55322 119:0 120:0.39026 121:0.15781 122:0.19613 123:0.01548 124:0.01781 125:0.2968 126:-0.00803 127:-0.01819 128:0.5843 129:0.04863 130:0.92555 131:0.65312 132:0.13873 133:0.08308 134:0 135:0.07395 136:0.12621 137:0.17878 138:0.58683 139:0 140:0.23752 141:0.26406 142:0.04191 143:0.09102 144:-0.0033 145:0.36638 146:-0.02341 147:-0.04036 148:0.92407 149:-0.0274 150:0.65927 151:0.64429 152:-0.01946 153:-0.0062 154:-0.02796 155:-0.009 156:0.05078 157:0.09941 158:0.61134 159:0 160:0.12207 161:0.31797 162:0.3885 163:0.67678 164:0.43997 165:0.30049 166:0.45619 167:0.53894 168:0.35779 169:0.55616 170:0.32713 171:0.26914 172:0.59699 173:0.22939 174:0.39597 175:0.52733 176:0.51979 177:0.32715 178:0.28852 179:0 180:0.44378 181:0.61484 182:0.41107 183:0.30155 184:0.32058 185:0.18966 186:0.84415 187:0.43832 188:0.33784 189:0.22466 190:0.27416 191:0.4894 192:0.3189 193:0.06014 194:0.1567 195:0.25016 196:0.45631 197:0.24481 198:0.32213 199:0 200:0.29044 201:0.12891 202:0.55239 203:-0.0291 204:0.03232 205:0.73337 206:-0.05217 207:0.4224 208:0.26448 209:0.05068 210:0.82391 211:0.37868 212:0.11551 213:-0.05146 214:0.1632 215:-0.0135 216:0.11949 217:-0.07196 218:0.20938 219:0 220:0.76368 221:0.45781 222:0.84954 223:0.11084 224:0.22032 225:0.54372 226:0.5592 227:0.15463 228:0.48842 229:0.1 230:0.46457 231:0.27915 232:0.13936 233:0.07874 234:0.19311 235:0.27267 236:0.47647 237:0.18546 238:0.46709 239:0 240:0.20926 241:0.1875 242:0.31005 243:0.43467 244:0.47625 245:0.15764 246:0.30836 247:0.3394 248:0.28378 249:0.79658 250:0.30709 251:0.31449 252:0.52291 253:0.14817 254:0.47399 255:0.71254 256:0.3764 257:0.27967 258:0.32073 259:0 260:0.09982 261:0.54062 262:0.46427 263:0.43839 264:0.57916 265:0.24384 266:0.45017 267:0.42865 268:0.38353 269:0.54795 270:0.42878 271:0.32627 272:0.58129 273:0.22195 274:0.46489 275:0.41865 276:0.46303 277:0.39911 278:0.47479 279:0 280:0.26458 281:0.19453 282:0.24933 283:0.44334 284:0.4004 285:0.16564 286:0.92709 287:0.20352 288:0.04505 289:0.45342 290:0.05941 291:0.06773 292:0.53672 293:-0.0186 294:0.23407 295:0.32733 296:0.31441 297:-0.01187 298:0.05952 299:0 300:0.02826 301:0.18359 302:0.40301 303:0.62291 304:0.52177 305:0.32081 306:0.21003 307:0.42638 308:0.23488 309:0.67397 310:0.50608 311:0.54417 312:0.55618 313:0.09919 314:0.52406 315:0.63473 316:0.26363 317:0.1773 318:0.21569 319:0 320:0.30848 321:0.34219 322:0.27297 323:0.16099 324:0.25462 325:0.54126 326:0.16388 327:0.30244 328:0.64157 329:0.21644 330:0.67502 331:0.6013 332:0.16886 333:0.39554 334:0.13004 335:0.37363 336:0.33234 337:0.35682 338:0.67437 339:0 340:0.4077 341:0.37656 342:0.22192 343:0.7678 344:0.70383 345:0.13485 346:0.35452 347:0.21319 348:0.27027 349:0.52945 350:0.3214 351:0.24146 352:0.47144 353:0.27278 354:0.43238 355:0.36656 356:0.50336 357:0.22329 358:0.31653 359:0 360:0.22309 361:0.33594 362:0.16711 363:0.60062 364:0.84433 365:0.09667 366:0.3311 367:0.27402 368:0.11712 369:0.61507 370:0.26628 371:0.42344 372:0.34024 373:0.14817 374:0.47984 375:0.49068 376:0.30545 377:0.20994 378:0.12675 379:0 380:0.10764 381:0.98359 382:0.30629 383:0.09659 384:0.12335 385:-0.06342 386:0.42007 387:-0.06595 388:0.26963 389:0.13699 390:0.14173 391:0.37102 392:-0.02385 393:0.04588 394:-0.03316 395:-0.03408 396:0.38013 397:0.08754 398:0.4944 399:0 400:-0.06675 401:0.30625 402:0.40999 403:0.33932 404:0.54815 405:0.51539 406:0.25151 407:0.39625 408:0.5103 409:0.44589 410:0.6743 411:0.52532 412:0.31199 413:0.20211 414:0.38947 415:0.42894 416:0.33308 417:0.34347 418:0.56443 419:0 420:0.44859 421:0.38594 422:0.26545 423:0.54118 424:0.6814 425:0.15456 426:0.39465 427:0.41217 428:0.2677 429:0.66301 430:0.29492 431:0.33392 432:0.46139 433:0.12089 434:0.50585 435:0.6418 436:0.43316 437:0.24629 438:0.26891 439:0 440:0.2261 441:0.25625 442:0.30145 443:0.0805 444:0.11807 445:0.51355 446:-0.01873 447:0.12166 448:0.66924 449:0.07877 450:0.83035 451:0.54122 452:0.10358 453:-0.00186 454:0.16385 455:0.10289 456:0.04033 457:0.31306 458:0.66877 459:0 460:0.47805 461:0.08984 462:0.22998 463:-0.02291 464:0.05673 465:0.82635 466:-0.04214 467:0.12791 468:0.47812 469:0.26849 470:0.76664 471:0.50589 472:0.0408 473:0.08741 474:0.12224 475:0.16141 476:0.1068 477:0.00297 478:0.47129 479:0 480:0.5929 481:0.29766 482:0.2504 483:0.58452 484:0.65831 485:0.13793 486:0.40803 487:0.4963 488:0.2426 489:0.63699 490:0.34717 491:0.3298 492:0.55116 493:0.12461 494:0.44213 495:0.64695 496:0.35101 497:0.31083 498:0.27871 499:0 500:0.20686 501:0.30937 502:0.21279 503:0.60619 504:0.80541 505:0.20813 506:0.31104 507:0.31836 508:0.28057 509:0.58493 510:0.35934 511:0.17256 512:0.40615 513:0.14135 514:0.47009 515:0.52219 516:0.42942 517:0.34273 518:0.16597 519:0 520:0.26518 521:0.11719 522:0.36056 523:0.08854 524:0.05937 525:0.39778 526:0.03211 527:0.15293 528:0.45109 529:0.0911 530:0.57981 531:0.98999 532:0.08788 533:0.06448 534:0.0078 535:0.09968 536:0.22629 537:0.08086 538:0.30322 539:0 540:0.21888 541:0.37578 542:0.30736 543:0.39628 544:0.57916 545:0.2931 546:0.35585 547:0.32803 548:0.51737 549:0.57877 550:0.55619 551:0.48528 552:0.31576 553:0.38066 554:0.49545 555:0.45981 556:0.41001 557:0.33457 558:0.59384 559:0 560:0.23752 561:0.49141 562:0.28748 563:0.51084 564:0.6438 565:0.28079 566:0.31906 567:0.30813 568:0.42471 569:0.57123 570:0.46528 571:0.3616 572:0.46328 573:0.27526 574:0.44408 575:0.55691 576:0.49813 577:0.35534 578:0.41737 579:0 580:0.26278 581:0.45937 582:0.18485 583:0.43467 584:0.54156 585:0.2383 586:0.22809 587:0.361 588:0.31596 589:0.72808 590:0.4345 591:0.44994 592:0.41871 593:0.14755 594:0.47724 595:0.64244 596:0.49664 597:0.30564 598:0.26751 599:0 600:0.20746 601:0.25078 602:0.52445 603:0.33065 604:0.32256 605:0.19335 606:0.91237 607:0.20125 608:0.09846 609:0.34863 610:0.19971 611:0.18963 612:0.50973 613:0.18785 614:0.21521 615:0.29711 616:0.3062 617:0.19288 618:0.2591 619:0 620:0.2279 621:0.23203 622:0.58356 623:0.32508 624:0.39908 625:0.53571 626:0.37592 627:0.46219 628:0.6287 629:0.34521 630:0.64066 631:0.39576 632:0.33836 633:0.2796 634:0.28674 635:0.33312 636:0.35549 637:0.29228 638:0.57913 639:0 640:0.51112 641:0.46484 642:0.45406 643:0.39257 644:0.42678 645:0.37007 646:0.41204 647:0.28539 648:0.42986 649:0.63767 650:0.52827 651:0.41932 652:0.3371 653:0.33416 654:0.50325 655:0.58842 656:0.42046 657:0.33754 658:0.47619 659:0 660:0.30788  # LSDITDVMCHFFNNGMRSQVVRILRAYVVRCYR
0 1:0.24844 2:0.31757 3:0.78638 4:0.34235 5:0.35345 6:0.25619 7:0.4224 8:0.43694 9:0.17055 10:0.25483 11:0.25088 12:0.59385 13:0.18971 14:0.25098 15:0.16592 16:0.50635 17:0.38056 18:0.66176 19:0 20:0.48587 21:0.42812 22:0.25631 23:0.28111 24:0.41029 25:0.25185 26:0.10234 27:0.33428 28:0.40347 29:0.18836 30:0.35719 31:0.28151 32:0.33019 33:0.28952 34:0.23862 35:0.1672 36:0.55564 37:0.8865 38:0.53221 39:0 40:0.03187 41:0.15078 42:0.60075 43:0.05077 44:-0.02441 45:0.63239 46:0.06221 47:0.28141 48:0.45367 49:-0.05616 50:0.30422 51:0.00766 52:0.13873 53:0.02046 54:-0.05007 55:0.18907 56:-0.0127 57:0.12908 58:0.47759 59:0 60:0.93145 61:0.28906 62:0.38958 63:0.30836 64:0.2058 65:0.21059 66:0.33712 67:0.14895 68:0.24775 69:0.28904 70:0.18754 71:0.1808 72:0.81105 73:0.10291 74:0.24447 75:0.30289 76:0.62733 77:0.74926 78:0.32353 79:0 80:0.34155 81:0.54844 82:0.38474 83:0.34861 84:0.25066 85:0.14778 86:0.28763 87:0.32575 88:0.61647 89:0.29521 90:0.37079 91:0.45465 92:0.37037 93:0.385 94:0.22627 95:0.27781 96:0.62061 97:0.68175 98:0.55322 99:0 100:0.39026 101:0.15781 102:0.19613 103:0.01548 104:0.01781 105:0.2968 106:-0.00803 107:-0.01819 108:0.5843 109:0.04863 110:0.92555 111:0.65312 112:0.13873 113:0.08308 114:0 115:0.07395 116:0.12621 117:0.17878 118:0.58683 119:0 120:0.23752 121:0.26406 122:0.04191 123:0.09102 124:-0.0033 125:0.36638 126:-0.02341 127:-0.04036 128:0.92407 129:-0.0274 130:0.65927 131:0.64429 132:-0.01946 133:-0.0062 134:-0.02796 135:-0.009 136:0.05078 137:0.09941 138:0.61134 139:0 140:0.12207 141:0.31797 142:0.3885 143:0.67678 144:0.43997 145:0.30049 146:0.45619 147:0.53894 148:0.35779 149:0.55616 150:0.32713 151:0.26914 152:0.59699 153:0.22939 154:0.39597 155:0.52733 156:0.51979 157:0.32715 158:0.28852 159:0 160:0.44378 161:0.61484 162:0.41107 163:0.30155 164:0.32058 165:0.18966 166:0.84415 167:0.43832 168:0.33784 169:0.22466 170:0.27416 171:0.4894 172:0.3189 173:0.06014 174:0.1567 175:0.25016 176:0.45631 177:0.24481 178:0.32213 179:0 180:0.29044 181:0.12891 182:0.55239 183:-0.0291 184:0.03232 185:0.73337 186:-0.05217 187:0.4224 188:0.26448 189:0.05068 190:0.82391 191:0.37868 192:0.11551 193:-0.05146 194:0.1632 195:-0.0135 196:0.11949 197:-0.07196 198:0.20938 199:0 200:0.76368 201:0.45781 202:0.84954 203:0.11084 204:0.22032 205:0.54372 206:0.5592 207:0.15463 208:0.48842 209:0.1 210:0.46457 211:0.27915 212:0.13936 213:0.07874 214:0.19311 215:0.27267 216:0.47647 217:0.18546 218:0.46709 219:0 220:0.20926 221:0.1875 222:0.31005 223:0.43467 224:0.47625 225:0.15764 226:0.30836 227:0.3394 228:0.28378 229:0.79658 230:0.30709 231:0.31449 232:0.52291 233:0.14817 234:0.47399 235:0.71254 236:0.3764 237:0.27967 238:0.32073 239:0 240:0.09982 241:0.54062 242:0.46427 243:0.43839 244:0.57916 245:0.24384 246:0.45017 247:0.42865 248:0.38353 249:0.54795 250:0.42878 251:0.32627 252:0.58129 253:0.22195 254:0.46489 255:0.41865 256:0.46303 257:0.39911 258:0.47479 259:0 260:0.26458 261:0.19453 262:0.24933 263:0.44334 264:0.4004 265:0.16564 266:0.92709 267:0.20352 268:0.04505 269:0.45342 270:0.05941 271:0.06773 272:0.53672 273:-0.0186 274:0.23407 275:0.32733 276:0.31441 277:-0.01187 278:0.05952 279:0 280:0.02826 281:0.18359 282:0.40301 283:0.62291 284:0.52177 285:0.32081 286:0.21003 287:0.42638 288:0.23488 289:0.67397 290:0.50608 291:0.54417 292:0.55618 293:0.09919 294:0.52406 295:0.63473 296:0.26363 297:0.1773 298:0.21569 299:0 300:0.30848 301:0.34219 302:0.27297 303:0.16099 304:0.25462 305:0.54126 306:0.16388 307:0.30244 308:0.64157 309:0.21644 310:0.67502 311:0.6013 312:0.16886 313:0.39554 314:0.13004 315:0.37363 316:0.33234 317:0.35682 318:0.67437 319:0 320:0.4077 321:0.37656 322:0.22192 323:0.7678 324:0.70383 325:0.13485 326:0.35452 327:0.21319 328:0.27027 329:0.52945 330:0.3214 331:0.24146 332:0.47144 333:0.27278 334:0.43238 335:0.36656 336:0.50336 337:0.22329 338:0.31653 339:0 340:0.22309 341:0.33594 342:0.16711 343:0.60062 344:0.84433 345:0.09667 346:0.3311 347:0.27402 348:0.11712 349:0.61507 350:0.26628 351:0.42344 352:0.34024 353:0.14817 354:0.47984 355:0.49068 356:0.30545 357:0.20994 358:0.12675 359:0 360:0.10764 361:0.98359 362:0.30629 363:0.09659 364:0.12335 365:-0.06342 366:0.42007 367:-0.06595 368:0.26963 369:0.13699 370:0.14173 371:0.37102 372:-0.02385 373:0.04588 374:-0.03316 375:-0.03408 376:0.38013 377:0.08754 378:0.4944 379:0 380:-0.06675 381:0.30625 382:0.40999 383:0.33932 384:0.54815 385:0.51539 386:0.25151 387:0.39625 388:0.5103 389:0.44589 390:0.6743 391:0.52532 392:0.31199 393:0.20211 394:0.38947 395:0.42894 396:0.33308 397:0.34347 398:0.56443 399:0 400:0.44859 401:0.38594 402:0.26545 403:0.54118 404:0.6814 405:0.15456 406:0.39465 407:0.41217 408:0.2677 409:0.66301 410:0.29492 411:0.33392 412:0.46139 413:0.12089 414:0.50585 415:0.6418 416:0.43316 417:0.24629 418:0.26891 419:0 420:0.2261 421:0.25625 422:0.30145 423:0.0805 424:0.11807 425:0.51355 426:-0.01873 427:0.12166 428:0.66924 429:0.07877 430:0.83035 431:0.54122 432:0.10358 433:-0.00186 434:0.16385 435:0.10289 436:0.04033 437:0.31306 438:0.66877 439:0 440:0.47805 441:0.08984 442:0.22998 443:-0.02291 444:0.05673 445:0.82635 446:-0.04214 447:0.12791 448:0.47812 449:0.26849 450:0.76664 451:0.50589 452:0.0408 453:0.08741 454:0.12224 455:0.16141 456:0.1068 457:0.00297 458:0.47129 459:0 460:0.5929 461:0.29766 462:0.2504 463:0.58452 464:0.65831 465:0.13793 466:0.40803 467:0.4963 468:0.2426 469:0.63699 470:0.34717 471:0.3298 472:0.55116 473:0.12461 474:0.44213 475:0.64695 476:0.35101 477:0.31083 478:0.27871 479:0 480:0.20686 481:0.30937 482:0.21279 483:0.60619 484:0.80541 485:0.20813 486:0.31104 487:0.31836 488:0.28057 489:0.58493 490:0.35934 491:0.17256 492:0.40615 493:0.14135 494:0.47009 495:0.52219 496:0.42942 497:0.34273 498:0.16597 499:0 500:0.26518 501:0.11719 502:0.36056 503:0.08854 504:0.05937 505:0.39778 506:0.03211 507:0.15293 508:0.45109 509:0.0911 510:0.57981 511:0.98999 512:0.08788 513:0.06448 514:0.0078 515:0.09968 516:0.22629 517:0.08086 518:0.30322 519:0 520:0.21888 521:0.37578 522:0.30736 523:0.39628 524:0.57916 525:0.2931 526:0.35585 527:0.32803 528:0.51737 529:0.57877 530:0.55619 531:0.48528 532:0.31576 533:0.38066 534:0.49545 535:0.45981 536:0.41001 537:0.33457 538:0.59384 539:0 540:0.23752 541:0.49141 542:0.28748 543:0.51084 544:0.6438 545:0.28079 546:0.31906 547:0.30813 548:0.42471 549:0.57123 550:0.46528 551:0.3616 552:0.46328 553:0.27526 554:0.44408 555:0.55691 556:0.49813 557:0.35534 558:0.41737 559:0 560:0.26278 561:0.45937 562:0.18485 563:0.43467 564:0.54156 565:0.2383 566:0.22809 567:0.361 568:0.31596 569:0.72808 570:0.4345 571:0.44994 572:0.41871 573:0.14755 574:0.47724 575:0.64244 576:0.49664 577:0.30564 578:0.26751 579:0 580:0.20746 581:0.25078 582:0.52445 583:0.33065 584:0.32256 585:0.19335 586:0.91237 587:0.20125 588:0.09846 589:0.34863 590:0.19971 591:0.18963 592:0.50973 593:0.18785 594:0.21521 595:0.29711 596:0.3062 597:0.19288 598:0.2591 599:0 600:0.2279 601:0.23203 602:0.58356 603:0.32508 604:0.39908 605:0.53571 606:0.37592 607:0.46219 608:0.6287 609:0.34521 610:0.64066 611:0.39576 612:0.33836 613:0.2796 614:0.28674 615:0.33312 616:0.35549 617:0.29228 618:0.57913 619:0 620:0.51112 621:0.46484 622:0.45406 623:0.39257 624:0.42678 625:0.37007 626:0.41204 627:0.28539 628:0.42986 629:0.63767 630:0.52827 631:0.41932 632:0.3371 633:0.33416 634:0.50325 635:0.58842 636:0.42046 637:0.33754 638:0.47619 639:0 640:0.30788 641:0.45234 642:0.33262 643:0.50464 644:0.53826 645:0.40209 646:0.44548 647:0.45082 648:0.43694 649:0.46712 650:0.42663 651:0.32214 652:0.47583 653:0.42529 654:0.37061 655:0.43601 656:0.56833 657:0.46365 658:0.45028 659:0 660:0.40108  # SDITDVMCHFFNNGMRSQVVRILRAYVVRCYRN
0 1:0.42812 2:0.25631 3:0.28111 4:0.41029 5:0.25185 6:0.10234 7:0.33428 8:0.40347 9:0.18836 10:0.35719 11:0.28151 12:0.33019 13:0.28952 14:0.23862 15:0.1672 16:0.55564 17:0.8865 18:0.53221 19:0 20:0.03187 21:0.15078 22:0.60075 23:0.05077 24:-0.02441 25:0.63239 26:0.06221 27:0.28141 28:0.45367 29:-0.05616 30:0.30422 31:0.00766 32:0.13873 33:0.02046 34:-0.05007 35:0.18907 36:-0.0127 37:0.12908 38:0.47759 39:0 40:0.93145 41:0.28906 42:0.38958 43:0.30836 44:0.2058 45:0.21059 46:0.33712 47:0.14895 48:0.24775 49:0.28904 50:0.18754 51:0.1808 52:0.81105 53:0.10291 54:0.24447 55:0.30289 56:0.62733 57:0.74926 58:0.32353 59:0 60:0.34155 61:0.54844 62:0.38474 63:0.34861 64:0.25066 65:0.14778 66:0.28763 67:0.32575 68:0.61647 69:0.29521 70:0.37079 71:0.45465 72:0.37037 73:0.385 74:0.22627 75:0.27781 76:0.62061 77:0.68175 78:0.55322 79:0 80:0.39026 81:0.15781 82:0.19613 83:0.01548 84:0.01781 85:0.2968 86:-0.00803 87:-0.01819 88:0.5843 89:0.04863 90:0.92555 91:0.65312 92:0.13873 93:0.08308 94:0 95:0.07395 96:0.12621 97:0.17878 98:0.58683 99:0 100:0.23752 101:0.26406 102:0.04191 103:0.09102 104:-0.0033 105:0.36638 106:-0.02341 107:-0.04036 108:0.92407 109:-0.0274 110:0.65927 111:0.64429 112:-0.01946 113:-0.0062 114:-0.02796 115:-0.009 116:0.05078 117:0.09941 118:0.61134 119:0 120:0.12207 121:0.31797 122:0.3885 123:0.67678 124:0.43997 125:0.30049 126:0.45619 127:0.53894 128:0.35779 129:0.55616 130:0.32713 131:0.26914 132:0.59699 133:0.22939 134:0.39597 135:0.52733 136:0.51979 137:0.32715 138:0.28852 139:0 140:0.44378 141:0.61484 142:0.41107 143:0.30155 144:0.32058 145:0.18966 146:0.84415 147:0.43832 148:0.33784 149:0.22466 150:0.27416 151:0.4894 152:0.3189 153:0.06014 154:0.1567 155:0.25016 156:0.45631 157:0.24481 158:0.32213 159:0 160:0.29044 161:0.12891 162:0.55239 163:-0.0291 164:0.03232 165:0.73337 166:-0.05217 167:0.4224 168:0.26448 169:0.05068 170:0.82391 171:0.37868 172:0.11551 173:-0.05146 174:0.1632 175:-0.0135 176:0.11949 177:-0.07196 178:0.20938 179:0 180:0.76368 181:0.45781 182:0.84954 183:0.11084 184:0.22032 185:0.54372 186:0.5592 187:0.15463 188:0.48842 189:0.1 190:0.46457 191:0.27915 192:0.13936 193:0.07874 194:0.19311 195:0.27267 196:0.47647 197:0.18546 198:0.46709 199:0 200:0.20926 201:0.1875 202:0.31005 203:0.43467 204:0.47625 205:0.15764 206:0.30836 207:0.3394 208:0.28378 209:0.79658 210:0.30709 211:0.31449 212:0.52291 213:0.14817 214:0.47399 215:0.71254 216:0.3764 217:0.27967 218:0.32073 219:0 220:0.09982 221:0.54062 222:0.46427 223:0.43839 224:0.57916 225:0.24384 226:0.45017 227:0.42865 228:0.38353 229:0.54795 230:0.42878 231:0.32627 232:0.58129 233:0.22195 234:0.46489 235:0.41865 236:0.46303 237:0.39911 238:0.47479 239:0 240:0.26458 241:0.19453 242:0.24933 243:0.44334 244:0.4004 245:0.16564 246:0.92709 247:0.20352 248:0.04505 249:0.45342 250:0.05941 251:0.06773 252:0.53672 253:-0.0186 254:0.23407 255:0.32733 256:0.31441 257:-0.01187 258:0.05952 259:0 260:0.02826 261:0.18359 262:0.40301 263:0.62291 264:0.52177 265:0.32081 266:0.21003 267:0.42638 268:0.23488 269:0.67397 270:0.50608 271:0.54417 272:0.55618 273:0.09919 274:0.52406 275:0.63473 276:0.26363 277:0.1773 278:0.21569 279:0 280:0.30848 281:0.34219 282:0.27297 283:0.16099 284:0.25462 285:0.54126 286:0.16388 287:0.30244 288:0.64157 289:0.21644 290:0.67502 291:0.6013 292:0.16886 293:0.39554 294:0.13004 295:0.37363 296:0.33234 297:0.35682 298:0.67437 299:0 300:0.4077 301:0.37656 302:0.22192 303:0.7678 304:0.70383 305:0.13485 306:0.35452 307:0.21319 308:0.27027 309:0.52945 310:0.3214 311:0.24146 312:0.47144 313:0.27278 314:0.43238 315:0.36656 316:0.50336 317:0.22329 318:0.31653 319:0 320:0.22309 321:0.33594 322:0.16711 323:0.60062 324:0.84433 325:0.09667 326:0.3311 327:0.27402 328:0.11712 329:0.61507 330:0.26628 331:0.42344 332:0.34024 333:0.14817 334:0.47984 335:0.49068 336:0.30545 337:0.20994 338:0.12675 339:0 340:0.10764 341:0.98359 342:0.30629 343:0.09659 344:0.12335 345:-0.06342 346:0.42007 347:-0.06595 348:0.26963 349:0.13699 350:0.14173 351:0.37102 352:-0.02385 353:0.04588 354:-0.03316 355:-0.03408 356:0.38013 357:0.08754 358:0.4944 359:0 360:-0.06675 361:0.30625 362:0.40999 363:0.33932 364:0.54815 365:0.51539 366:0.25151 367:0.39625 368:0.5103 369:0.44589 370:0.6743 371:0.52532 372:0.31199 373:0.20211 374:0.38947 375:0.42894 376:0.33308 377:0.34347 378:0.56443 379:0 380:0.44859 381:0.38594 382:0.26545 383:0.54118 384:0.6814 385:0.15456 386:0.39465 387:0.41217 388:0.2677 389:0.66301 390:0.29492 391:0.33392 392:0.46139 393:0.12089 394:0.50585 395:0.6418 396:0.43316 397:0.24629 398:0.26891 399:0 400:0.2261 401:0.25625 402:0.30145 403:0.0805 404:0.11807 405:0.51355 406:-0.01873 407:0.12166 408:0.66924 409:0.07877 410:0.83035 411:0.54122 412:0.10358 413:-0.00186 414:0.16385 415:0.10289 416:0.04033 417:0.31306 418:0.66877 419:0 420:0.47805 421:0.08984 422:0.22998 423:-0.02291 424:0.05673 425:0.82635 426:-0.04214 427:0.12791 428:0.47812 429:0.26849 430:0.76664 431:0.50589 432:0.0408 433:0.08741 434:0.12224 435:0.16141 436:0.1068 437:0.00297 438:0.47129 439:0 440:0.5929 441:0.29766 442:0.2504 443:0.58452 444:0.65831 445:0.13793 446:0.40803 447:0.4963 448:0.2426 449:0.63699 450:0.34717 451:0.3298 452:0.55116 453:0.12461 454:0.44213 455:0.64695 456:0.35101 457:0.31083 458:0.27871 459:0 460:0.20686 461:0.30937 462:0.21279 463:0.60619 464:0.80541 465:0.20813 466:0.31104 467:0.31836 468:0.28057 469:0.58493 470:0.35934 471:0.17256 472:0.40615 473:0.14135 474:0.47009 475:0.52219 476:0.42942 477:0.34273 478:0.16597 479:0 480:0.26518 481:0.11719 482:0.36056 483:0.08854 484:0.05937 485:0.39778 486:0.03211 487:0.15293 488:0.45109 489:0.0911 490:0.57981 491:0.98999 492:0.08788 493:0.06448 494:0.0078 495:0.09968 496:0.22629 497:0.08086 498:0.30322 499:0 500:0.21888 501:0.37578 502:0.30736 503:0.39628 504:0.57916 505:0.2931 506:0.35585 507:0.32803 508:0.51737 509:0.57877 510:0.55619 511:0.48528 512:0.31576 513:0.38066 514:0.49545 515:0.45981 516:0.41001 517:0.33457 518:0.59384 519:0 520:0.23752 521:0.49141 522:0.28748 523:0.51084 524:0.6438 525:0.28079 526:0.31906 527:0.30813 528:0.42471 529:0.57123 530:0.46528 531:0.3616 532:0.46328 533:0.27526 534:0.44408 535:0.55691 536:0.49813 537:0.35534 538:0.41737 539:0 540:0.26278 541:0.45937 542:0.18485 543:0.43467 544:0.54156 545:0.2383 546:0.22809 547:0.361 548:0.31596 549:0.72808 550:0.4345 551:0.44994 552:0.41871 553:0.14755 554:0.47724 555:0.64244 556:0.49664 557:0.30564 558:0.26751 559:0 560:0.20746 561:0.25078 562:0.52445 563:0.33065 564:0.32256 565:0.19335 566:0.91237 567:0.20125 568:0.09846 569:0.34863 570:0.19971 571:0.18963 572:0.50973 573:0.18785 574:0.21521 575:0.29711 576:0.3062 577:0.19288 578:0.2591 579:0 580:0.2279 581:0.23203 582:0.58356 583:0.32508 584:0.39908 585:0.53571 586:0.37592 587:0.46219 588:0.6287 589:0.34521 590:0.64066 591:0.39576 592:0.33836 593:0.2796 594:0.28674 595:0.33312 596:0.35549 597:0.29228 598:0.57913 599:0 600:0.51112 601:0.46484 602:0.45406 603:0.39257 604:0.42678 605:0.37007 606:0.41204 607:0.28539 608:0.42986 609:0.63767 610:0.52827 611:0.41932 612:0.3371 613:0.33416 614:0.50325 615:0.58842 616:0.42046 617:0.33754 618:0.47619 619:0 620:0.30788 621:0.45234 622:0.33262 623:0.50464 624:0.53826 625:0.40209 626:0.44548 627:0.45082 628:0.43694 629:0.46712 630:0.42663 631:0.32214 632:0.47583 633:0.42529 634:0.37061 635:0.43601 636:0.56833 637:0.46365 638:0.45028 639:0 640:0.40108 641:0.26094 642:0.20043 643:0.36347 644:0.14182 645:0.10837 646:0.15585 647:0.16487 648:0.33912 649:0.14521 650:0.39513 651:0.2232 652:0.07407 653:0.9442 654:0.13199 655:0.1119 656:0.14414 657:0.03487 658:0.31303 659:0 660:0.13289  # DITDVMCHFFNNGMRSQVVRILRAYVVRCYRNP
0 1:0.15078 2:0.60075 3:0.05077 4:-0.02441 5:0.63239 6:0.06221 7:0.28141 8:0.45367 9:-0.05616 10:0.30422 11:0.00766 12:0.13873 13:0.02046 14:-0.05007 15:0.18907 16:-0.0127 17:0.12908 18:0.47759 19:0 20:0.93145 21:0.28906 22:0.38958 23:0.30836 24:0.2058 25:0.21059 26:0.33712 27:0.14895 28:0.24775 29:0.28904 30:0.18754 31:0.1808 32:0.81105 33:0.10291 34:0.24447 35:0.30289 36:0.62733 37:0.74926 38:0.32353 39:0 40:0.34155 41:0.54844 42:0.38474 43:0.34861 44:0.25066 45:0.14778 46:0.28763 47:0.32575 48:0.61647 49:0.29521 50:0.37079 51:0.45465 52:0.37037 53:0.385 54:0.22627 55:0.27781 56:0.62061 57:0.68175 58:0.55322 59:0 60:0.39026 61:0.15781 62:0.19613 63:0.01548 64:0.01781 65:0.2968 66:-0.00803 67:-0.01819 68:0.5843 69:0.04863 70:0.92555 71:0.65312 72:0.13873 73:0.08308 74:0 75:0.07395 76:0.12621 77:0.17878 78:0.58683 79:0 80:0.23752 81:0.26406 82:0.04191 83:0.09102 84:-0.0033 85:0.36638 86:-0.02341 87:-0.04036 88:0.92407 89:-0.0274 90:0.65927 91:0.64429 92:-0.01946 93:-0.0062 94:-0.02796 95:-0.009 96:0.05078 97:0.09941 98:0.61134 99:0 100:0.12207 101:0.31797 102:0.3885 103:0.67678 104:0.43997 105:0.30049 106:0.45619 107:0.53894 108:0.35779 109:0.55616 110:0.32713 111:0.26914 112:0.59699 113:0.22939 114:0.39597 115:0.52733 116:0.51979 117:0.32715 118:0.28852 119:0 120:0.44378 121:0.61484 122:0.41107 123:0.30155 124:0.32058 125:0.18966 126:0.84415 127:0.43832 128:0.33784 129:0.22466 130:0.27416 131:0.4894 132:0.3189 133:0.06014 134:0.1567 135:0.25016 136:0.45631 137:0.24481 138:0.32213 139:0 140:0.29044 141:0.12891 142:0.55239 143:-0.0291 144:0.03232 145:0.73337 146:-0.05217 147:0.4224 148:0.26448 149:0.05068 150:0.82391 151:0.37868 152:0.11551 153:-0.05146 154:0.1632 155:-0.0135 156:0.11949 157:-0.07196 158:0.20938 159:0 160:0.76368 161:0.45781 162:0.84954 163:0.11084 164:0.22032 165:0.54372 166:0.5592 167:0.15463 168:0.48842 169:0.1 170:0.46457 171:0.27915 172:0.13936 173:0.07874 174:0.19311 175:0.27267 176:0.47647 177:0.18546 178:0.46709 179:0 180:0.20926 181:0.1875 182:0.31005 183:0.43467 184:0.47625 185:0.15764 186:0.30836 187:0.3394 188:0.28378 189:0.79658 190:0.30709 191:0.31449 192:0.52291 193:0.14817 194:0.47399 195:0.71254 196:0.3764 197:0.27967 198:0.32073 199:0 200:0.09982 201:0.54062 202:0.46427 203:0.43839 204:0.57916 205:0.24384 206:0.45017 207:0.42865 208:0.38353 209:0.54795 210:0.42878 211:0.32627 212:0.58129 213:0.22195 214:0.46489 215:0.41865 216:0.46303 217:0.39911 218:0.47479 219:0 220:0.26458 221:0.19453 222:0.24933 223:0.44334 224:0.4004 225:0.16564 226:0.92709 227:0.20352 228:0.04505 229:0.45342 230:0.05941 231:0.06773 232:0.53672 233:-0.0186 234:0.23407 235:0.32733 236:0.31441 237:-0.01187 238:0.05952 239:0 240:0.02826 241:0.18359 242:0.40301 243:0.62291 244:0.52177 245:0.32081 246:0.21003 247:0.42638 248:0.23488 249:0.67397 250:0.50608 251:0.54417 252:0.55618 253:0.09919 254:0.52406 255:0.63473 256:0.26363 257:0.1773 258:0.21569 259:0 260:0.30848 261:0.34219 262:0.27297 263:0.16099 264:0.25462 265:0.54126 266:0.16388 267:0.30244 268:0.64157 269:0.21644 270:0.67502 271:0.6013 272:0.16886 273:0.39554 274:0.13004 275:0.37363 276:0.33234 277:0.35682 278:0.67437 279:0 280:0.4077 281:0.37656 282:0.22192 283:0.7678 284:0.70383 285:0.13485 286:0.35452 287:0.21319 288:0.27027 289:0.52945 290:0.3214 291:0.24146 292:0.47144 293:0.27278 294:0.43238 295:0.36656 296:0.50336 297:0.22329 298:0.31653 299:0 300:0.22309 301:0.33594 302:0.16711 303:0.60062 304:0.84433 305:0.09667 306:0.3311 307:0.27402 308:0.11712 309:0.61507 310:0.26628 311:0.42344 312:0.34024 313:0.14817 314:0.47984 315:0.49068 316:0.30545 317:0.20994 318:0.12675 319:0 320:0.10764 321:0.98359 322:0.30629 323:0.09659 324:0.12335 325:-0.06342 326:0.42007 327:-0.06595 328:0.26963 329:0.13699 330:0.14173 331:0.37102 332:-0.02385 333:0.04588 334:-0.03316 335:-0.03408 336:0.38013 337:0.08754 338:0.4944 339:0 340:-0.06675 341:0.30625 342:0.40999 343:0.33932 344:0.54815 345:0.51539 346:0.25151 347:0.39625 348:0.5103 349:0.44589 350:0.6743 351:0.52532 352:0.31199 353:0.20211 354:0.38947 355:0.42894 356:0.33308 357:0.34347 358:0.56443 359:0 360:0.44859 361:0.38594 362:0.26545 363:0.54118 364:0.6814 365:0.15456 366:0.39465 367:0.41217 368:0.2677 369:0.66301 370:0.29492 371:0.33392 372:0.46139 373:0.12089 374:0.50585 375:0.6418 376:0.43316 377:0.24629 378:0.26891 379:0 380:0.2261 381:0.25625 382:0.30145 383:0.0805 384:0.11807 385:0.51355 386:-0.01873 387:0.12166 388:0.66924 389:0.07877 390:0.83035 391:0.54122 392:0.10358 393:-0.00186 394:0.16385 395:0.10289 396:0.04033 397:0.31306 398:0.66877 399:0 400:0.47805 401:0.08984 402:0.22998 403:-0.02291 404:0.05673 405:0.82635 406:-0.04214 407:0.12791 408:0.47812 409:0.26849 410:0.76664 411:0.50589 412:0.0408 413:0.08741 414:0.12224 415:0.16141 416:0.1068 417:0.00297 418:0.47129 419:0 420:0.5929 421:0.29766 422:0.2504 423:0.58452 424:0.65831 425:0.13793 426:0.40803 427:0.4963 428:0.2426 429:0.63699 430:0.34717 431:0.3298 432:0.55116 433:0.12461 434:0.44213 435:0.64695 436:0.35101 437:0.31083 438:0.27871 439:0 440:0.20686 441:0.30937 442:0.21279 443:0.60619 444:0.80541 445:0.20813 446:0.31104 447:0.31836 448:0.28057 449:0.58493 450:0.35934 451:0.17256 452:0.40615 453:0.14135 454:0.47009 455:0.52219 456:0.42942 457:0.34273 458:0.16597 459:0 460:0.26518 461:0.11719 462:0.36056 463:0.08854 464:0.05937 465:0.39778 466:0.03211 467:0.15293 468:0.45109 469:0.0911 470:0.57981 471:0.98999 472:0.08788 473:0.06448 474:0.0078 475:0.09968 476:0.22629 477:0.08086 478:0.30322 479:0 480:0.21888 481:0.37578 482:0.30736 483:0.39628 484:0.57916 485:0.2931 486:0.35585 487:0.32803 488:0.51737 489:0.57877 490:0.55619 491:0.48528 492:0.31576 493:0.38066 494:0.49545 495:0.45981 496:0.41001 497:0.33457 498:0.59384 499:0 500:0.23752 501:0.49141 502:0.28748 503:0.51084 504:0.6438 505:0.28079 506:0.31906 507:0.30813 508:0.42471 509:0.57123 510:0.46528 511:0.3616 512:0.46328 513:0.27526 514:0.44408 515:0.55691 516:0.49813 517:0.35534 518:0.41737 519:0 520:0.26278 521:0.45937 522:0.18485 523:0.43467 524:0.54156 525:0.2383 526:0.22809 527:0.361 528:0.31596 529:0.72808 530:0.4345 531:0.44994 532:0.41871 533:0.14755 534:0.47724 535:0.64244 536:0.49664 537:0.30564 538:0.26751 539:0 540:0.20746 541:0.25078 542:0.52445 543:0.33065 544:0.32256 545:0.19335 546:0.91237 547:0.20125 548:0.09846 549:0.34863 550:0.19971 551:0.18963 552:0.50973 553:0.18785 554:0.21521 555:0.29711 556:0.3062 557:0.19288 558:0.2591 559:0 560:0.2279 561:0.23203 562:0.58356 563:0.32508 564:0.39908 565:0.53571 566:0.37592 567:0.46219 568:0.6287 569:0.34521 570:0.64066 571:0.39576 572:0.33836 573:0.2796 574:0.28674 575:0.33312 576:0.35549 577:0.29228 578:0.57913 579:0 580:0.51112 581:0.46484 582:0.45406 583:0.39257 584:0.42678 585:0.37007 586:0.41204 587:0.28539 588:0.42986 589:0.63767 590:0.52827 591:0.41932 592:0.3371 593:0.33416 594:0.50325 595:0.58842 596:0.42046 597:0.33754 598:0.47619 599:0 600:0.30788 601:0.45234 602:0.33262 603:0.50464 604:0.53826 605:0.40209 606:0.44548 607:0.45082 608:0.43694 609:0.46712 610:0.42663 611:0.32214 612:0.47583 613:0.42529 614:0.37061 615:0.43601 616:0.56833 617:0.46365 618:0.45028 619:0 620:0.40108 621:0.26094 622:0.20043 623:0.36347 624:0.14182 625:0.10837 626:0.15585 627:0.16487 628:0.33912 629:0.14521 630:0.39513 631:0.2232 632:0.07407 633:0.9442 634:0.13199 635:0.1119 636:0.14414 637:0.03487 638:0.31303 639:0 640:0.13289 641:0.14062 642:0.22407 643:0.82291 644:0.30079 645:0.19766 646:0.32375 647:0.30813 648:0.11133 649:0.18356 650:0.17752 651:0.22497 652:0.78531 653:0.03162 654:0.21847 655:0.21543 656:0.53473 657:0.53116 658:0.16036 659:0 660:-0.01624  # ITDVMCHFFNNGMRSQVVRILRAYVVRCYRNPT
0 1:0.28906 2:0.38958 3:0.30836 4:0.2058 5:0.21059 6:0.33712 7:0.14895 8:0.24775 9:0.28904 10:0.18754 11:0.1808 12:0.81105 13:0.10291 14:0.24447 15:0.30289 16:0.62733 17:0.74926 18:0.32353 19:0 20:0.34155 21:0.54844 22:0.38474 23:0.34861 24:0.25066 25:0.14778 26:0.28763 27:0.32575 28:0.61647 29:0.29521 30:0.37079 31:0.45465 32:0.37037 33:0.385 34:0.22627 35:0.27781 36:0.62061 37:0.68175 38:0.55322 39:0 40:0.39026 41:0.15781 42:0.19613 43:0.01548 44:0.01781 45:0.2968 46:-0.00803 47:-0.01819 48:0.5843 49:0.04863 50:0.92555 51:0.65312 52:0.13873 53:0.08308 54:0 55:0.07395 56:0.12621 57:0.17878 58:0.58683 59:0 60:0.23752 61:0.26406 62:0.04191 63:0.09102 64:-0.0033 65:0.36638 66:-0.02341 67:-0.04036 68:0.92407 69:-0.0274 70:0.65927 71:0.64429 72:-0.01946 73:-0.0062 74:-0.02796 75:-0.009 76:0.05078 77:0.09941 78:0.61134 79:0 80:0.12207 81:0.31797 82:0.3885 83:0.67678 84:0.43997 85:0.30049 86:0.45619 87:0.53894 88:0.35779 89:0.55616 90:0.32713 91:0.26914 92:0.59699 93:0.22939 94:0.39597 95:0.52733 96:0.51979 97:0.32715 98:0.28852 99:0 100:0.44378 101:0.61484 102:0.41107 103:0.30155 104:0.32058 105:0.18966 106:0.84415 107:0.43832 108:0.33784 109:0.22466 110:0.27416 111:0.4894 112:0.3189 113:0.06014 114:0.1567 115:0.25016 116:0.45631 117:0.24481 118:0.32213 119:0 120:0.29044 121:0.12891 122:0.55239 123:-0.0291 124:0.03232 125:0.73337 126:-0.05217 127:0.4224 128:0.26448 129:0.05068 130:0.82391 131:0.37868 132:0.11551 133:-0.05146 134:0.1632 135:-0.0135 136:0.11949 137:-0.07196 138:0.20938 139:0 140:0.76368 141:0.45781 142:0.84954 143:0.11084 144:0.22032 145:0.54372 146:0.5592 147:0.15463 148:0.48842 149:0.1 150:0.46457 151:0.27915 152:0.13936 153:0.07874 154:0.19311 155:0.27267 156:0.47647 157:0.18546 158:0.46709 159:0 160:0.20926 161:0.1875 162:0.31005 163:0.43467 164:0.47625 165:0.15764 166:0.30836 167:0.3394 168:0.28378 169:0.79658 170:0.30709 171:0.31449 172:0.52291 173:0.14817 174:0.47399 175:0.71254 176:0.3764 177:0.27967 178:0.32073 179:0 180:0.09982 181:0.54062 182:0.46427 183:0.43839 184:0.57916 185:0.24384 186:0.45017 187:0.42865 188:0.38353 189:0.54795 190:0.42878 191:0.32627 192:0.58129 193:0.22195 194:0.46489 195:0.41865 196:0.46303 197:0.39911 198:0.47479 199:0 200:0.26458 201:0.19453 202:0.24933 203:0.44334 204:0.4004 205:0.16564 206:0.92709 207:0.20352 208:0.04505 209:0.45342 210:0.05941 211:0.06773 212:0.53672 213:-0.0186 214:0.23407 215:0.32733 216:0.31441 217:-0.01187 218:0.05952 219:0 220:0.02826 221:0.18359 222:0.40301 223:0.62291 224:0.52177 225:0.32081 226:0.21003 227:0.42638 228:0.23488 229:0.67397 230:0.50608 231:0.54417 232:0.55618 233:0.09919 234:0.52406 235:0.63473 236:0.26363 237:0.1773 238:0.21569 239:0 240:0.30848 241:0.34219 242:0.27297 243:0.16099 244:0.25462 245:0.54126 246:0.16388 247:0.30244 248:0.64157 249:0.21644 250:0.67502 251:0.6013 252:0.16886 253:0.39554 254:0.13004 255:0.37363 256:0.33234 257:0.35682 258:0.67437 259:0 260:0.4077 261:0.37656 262:0.22192 263:0.7678 264:0.70383 265:0.13485 266:0.35452 267:0.21319 268:0.27027 269:0.52945 270:0.3214 271:0.24146 272:0.47144 273:0.27278 274:0.43238 275:0.36656 276:0.50336 277:0.22329 278:0.31653 279:0 280:0.22309 281:0.33594 282:0.16711 283:0.60062 284:0.84433 285:0.09667 286:0.3311 287:0.27402 288:0.11712 289:0.61507 290:0.26628 291:0.42344 292:0.34024 293:0.14817 294:0.47984 295:0.49068 296:0.30545 297:0.20994 298:0.12675 299:0 300:0.10764 301:0.98359 302:0.30629 303:0.09659 304:0.12335 305:-0.06342 306:0.42007 307:-0.06595 308:0.26963 309:0.13699 310:0.14173 311:0.37102 312:-0.02385 313:0.04588 314:-0.03316 315:-0.03408 316:0.38013 317:0.08754 318:0.4944 319:0 320:-0.06675 321:0.30625 322:0.40999 323:0.33932 324:0.54815 325:0.51539 326:0.25151 327:0.39625 328:0.5103 329:0.44589 330:0.6743 331:0.52532 332:0.31199 333:0.20211 334:0.38947 335:0.42894 336:0.33308 337:0.34347 338:0.56443 339:0 340:0.44859 341:0.38594 342:0.26545 343:0.54118 344:0.6814 345:0.15456 346:0.39465 347:0.41217 348:0.2677 349:0.66301 350:0.29492 351:0.33392 352:0.46139 353:0.12089 354:0.50585 355:0.6418 356:0.43316 357:0.24629 358:0.26891 359:0 360:0.2261 361:0.25625 362:0.30145 363:0.0805 364:0.11807 365:0.51355 366:-0.01873 367:0.12166 368:0.66924 369:0.07877 370:0.83035 371:0.54122 372:0.10358 373:-0.00186 374:0.16385 375:0.10289 376:0.04033 377:0.31306 378:0.66877 379:0 380:0.47805 381:0.08984 382:0.22998 383:-0.02291 384:0.05673 385:0.82635 386:-0.04214 387:0.12791 388:0.47812 389:0.26849 390:0.76664 391:0.50589 392:0.0408 393:0.08741 394:0.12224 395:0.16141 396:0.1068 397:0.00297 398:0.47129 399:0 400:0.5929 401:0.29766 402:0.2504 403:0.58452 404:0.65831 405:0.13793 406:0.40803 407:0.4963 408:0.2426 409:0.63699 410:0.34717 411:0.3298 412:0.55116 413:0.12461 414:0.44213 415:0.64695 416:0.35101 417:0.31083 418:0.27871 419:0 420:0.20686 421:0.30937 422:0.21279 423:0.60619 424:0.80541 425:0.20813 426:0.31104 427:0.31836 428:0.28057 429:0.58493 430:0.35934 431:0.17256 432:0.40615 433:0.14135 434:0.47009 435:0.52219 436:0.42942 437:0.34273 438:0.16597 439:0 440:0.26518 441:0.11719 442:0.36056 443:0.08854 444:0.05937 445:0.39778 446:0.03211 447:0.15293 448:0.45109 449:0.0911 450:0.57981 451:0.98999 452:0.08788 453:0.06448 454:0.0078 455:0.09968 456:0.22629 457:0.08086 458:0.30322 459:0 460:0.21888 461:0.37578 462:0.30736 463:0.39628 464:0.57916 465:0.2931 466:0.35585 467:0.32803 468:0.51737 469:0.57877 470:0.55619 471:0.48528 472:0.31576 473:0.38066 474:0.49545 475:0.45981 476:0.41001 477:0.33457 478:0.59384 479:0 480:0.23752 481:0.49141 482:0.28748 483:0.51084 484:0.6438 485:0.28079 486:0.31906 487:0.30813 488:0.42471 489:0.57123 490:0.46528 491:0.3616 492:0.46328 493:0.27526 494:0.44408 495:0.55691 496:0.49813 497:0.35534 498:0.41737 499:0 500:0.26278 501:0.45937 502:0.18485 503:0.43467 504:0.54156 505:0.2383 506:0.22809 507:0.361 508:0.31596 509:0.72808 510:0.4345 511:0.44994 512:0.41871 513:0.14755 514:0.47724 515:0.64244 516:0.49664 517:0.30564 518:0.26751 519:0 520:0.20746 521:0.25078 522:0.52445 523:0.33065 524:0.32256 525:0.19335 526:0.91237 527:0.20125 528:0.09846 529:0.34863 530:0.19971 531:0.18963 532:0.50973 533:0.18785 534:0.21521 535:0.29711 536:0.3062 537:0.19288 538:0.2591 539:0 540:0.2279 541:0.23203 542:0.58356 543:0.32508 544:0.39908 545:0.53571 546:0.37592 547:0.46219 548:0.6287 549:0.34521 550:0.64066 551:0.39576 552:0.33836 553:0.2796 554:0.28674 555:0.33312 556:0.35549 557:0.29228 558:0.57913 559:0 560:0.51112 561:0.46484 562:0.45406 563:0.39257 564:0.42678 565:0.37007 566:0.41204 567:0.28539 568:0.42986 569:0.63767 570:0.52827 571:0.41932 572:0.3371 573:0.33416 574:0.50325 575:0.58842 576:0.42046 577:0.33754 578:0.47619 579:0 580:0.30788 581:0.45234 582:0.33262 583:0.50464 584:0.53826 585:0.40209 586:0.44548 587:0.45082 588:0.43694 589:0.46712 590:0.42663 591:0.32214 592:0.47583 593:0.42529 594:0.37061 595:0.43601 596:0.56833 597:0.46365 598:0.45028 599:0 600:0.40108 601:0.26094 602:0.20043 603:0.36347 604:0.14182 605:0.10837 606:0.15585 607:0.16487 608:0.33912 609:0.14521 610:0.39513 611:0.2232 612:0.07407 613:0.9442 614:0.13199 615:0.1119 616:0.14414 617:0.03487 618:0.31303 619:0 620:0.13289 621:0.14062 622:0.22407 623:0.82291 624:0.30079 625:0.19766 626:0.32375 627:0.30813 628:0.11133 629:0.18356 630:0.17752 631:0.22497 632:0.78531 633:0.03162 634:0.21847 635:0.21543 636:0.53473 637:0.53116 638:0.16036 639:0 640:-0.01624 641:0.54531 642:0.25793 643:0.43467 644:0.57124 645:0.37869 646:0.29967 647:0.19159 648:0.58494 649:0.36849 650:0.51682 651:0.36749 652:0.33145 653:0.29014 654:0.31534 655:0.3717 656:0.46677 657:0.42433 658:0.67997 659:0 660:0.29164  # TDVMCHFFNNGMRSQVVRILRAYVVRCYRNPTE
0 1:0.54844 2:0.38474 3:0.34861 4:0.25066 5:0.14778 6:0.28763 7:0.32575 8:0.61647 9:0.29521 10:0.37079 11:0.45465 12:0.37037 13:0.385 14:0.22627 15:0.27781 16:0.62061 17:0.68175 18:0.55322 19:0 20:0.39026 21:0.15781 22:0.19613 23:0.01548 24:0.01781 25:0.2968 26:-0.00803 27:-0.01819 28:0.5843 29:0.04863 30:0.92555 31:0.65312 32:0.13873 33:0.08308 34:0 35:0.07395 36:0.12621 37:0.17878 38:0.58683 39:0 40:0.23752 41:0.26406 42:0.04191 43:0.09102 44:-0.0033 45:0.36638 46:-0.02341 47:-0.04036 48:0.92407 49:-0.0274 50:0.65927 51:0.64429 52:-0.01946 53:-0.0062 54:-0.02796 55:-0.009 56:0.05078 57:0.09941 58:0.61134 59:0 60:0.12207 61:0.31797 62:0.3885 63:0.67678 64:0.43997 65:0.30049 66:0.45619 67:0.53894 68:0.35779 69:0.55616 70:0.32713 71:0.26914 72:0.59699 73:0.22939 74:0.39597 75:0.52733 76:0.51979 77:0.32715 78:0.28852 79:0 80:0.44378 81:0.61484 82:0.41107 83:0.30155 84:0.32058 85:0.18966 86:0.84415 87:0.43832 88:0.33784 89:0.22466 90:0.27416 91:0.4894 92:0.3189 93:0.06014 94:0.1567 95:0.25016 96:0.45631 97:0.24481 98:0.32213 99:0 100:0.29044 101:0.12891 102:0.55239 103:-0.0291 104:0.03232 105:0.73337 106:-0.05217 107:0.4224 108:0.26448 109:0.05068 110:0.82391 111:0.37868 112:0.11551 113:-0.05146 114:0.1632 115:-0.0135 116:0.11949 117:-0.07196 118:0.20938 119:0 120:0.76368 121:0.45781 122:0.84954 123:0.11084 124:0.22032 125:0.54372 126:0.5592 127:0.15463 128:0.48842 129:0.1 130:0.46457 131:0.27915 132:0.13936 133:0.07874 134:0.19311 135:0.27267 136:0.47647 137:0.18546 138:0.46709 139:0 140:0.20926 141:0.1875 142:0.31005 143:0.43467 144:0.47625 145:0.15764 146:0.30836 147:0.3394 148:0.28378 149:0.79658 150:0.30709 151:0.31449 152:0.52291 153:0.14817 154:0.47399 155:0.71254 156:0.3764 157:0.27967 158:0.32073 159:0 160:0.09982 161:0.54062 162:0.46427 163:0.43839 164:0.57916 165:0.24384 166:0.45017 167:0.42865 168:0.38353 169:0.54795 170:0.42878 171:0.32627 172:0.58129 173:0.22195 174:0.46489 175:0.41865 176:0.46303 177:0.39911 178:0.47479 179:0 180:0.26458 181:0.19453 182:0.24933 183:0.44334 184:0.4004 185:0.16564 186:0.92709 187:0.20352 188:0.04505 189:0.45342 190:0.05941 191:0.06773 192:0.53672 193:-0.0186 194:0.23407 195:0.32733 196:0.31441 197:-0.01187 198:0.05952 199:0 200:0.02826 201:0.18359 202:0.40301 203:0.62291 204:0.52177 205:0.32081 206:0.21003 207:0.42638 208:0.23488 209:0.67397 210:0.50608 211:0.54417 212:0.55618 213:0.09919 214:0.52406 215:0.63473 216:0.26363 217:0.1773 218:0.21569 219:0 220:0.30848 221:0.34219 222:0.27297 223:0.16099 224:0.25462 225:0.54126 226:0.16388 227:0.30244 228:0.64157 229:0.21644 230:0.67502 231:0.6013 232:0.16886 233:0.39554 234:0.13004 235:0.37363 236:0.33234 237:0.35682 238:0.67437 239:0 240:0.4077 241:0.37656 242:0.22192 243:0.7678 244:0.70383 245:0.13485 246:0.35452 247:0.21319 248:0.27027 249:0.52945 250:0.3214 251:0.24146 252:0.47144 253:0.27278 254:0.43238 255:0.36656 256:0.50336 257:0.22329 258:0.31653 259:0 260:0.22309 261:0.33594 262:0.16711 263:0.60062 264:0.84433 265:0.09667 266:0.3311 267:0.27402 268:0.11712 269:0.61507 270:0.26628 271:0.42344 272:0.34024 273:0.14817 274:0.47984 275:0.49068 276:0.30545 277:0.20994 278:0.12675 279:0 280:0.10764 281:0.98359 282:0.30629 283:0.09659 284:0.12335 285:-0.06342 286:0.42007 287:-0.06595 288:0.26963 289:0.13699 290:0.14173 291:0.37102 292:-0.02385 293:0.04588 294:-0.03316 295:-0.03408 296:0.38013 297:0.08754 298:0.4944 299:0 300:-0.06675 301:0.30625 302:0.40999 303:0.33932 304:0.54815 305:0.51539 306:0.25151 307:0.39625 308:0.5103 309:0.44589 310:0.6743 311:0.52532 312:0.31199 313:0.20211 314:0.38947 315:0.42894 316:0.33308 317:0.34347 318:0.56443 319:0 320:0.44859 321:0.38594 322:0.26545 323:0.54118 324:0.6814 325:0.15456 326:0.39465 327:0.41217 328:0.2677 329:0.66301 330:0.29492 331:0.33392 332:0.46139 333:0.12089 334:0.50585 335:0.6418 336:0.43316 337:0.24629 338:0.26891 339:0 340:0.2261 341:0.25625 342:0.30145 343:0.0805 344:0.11807 345:0.51355 346:-0.01873 347:0.12166 348:0.66924 349:0.07877 350:0.83035 351:0.54122 352:0.10358 353:-0.00186 354:0.16385 355:0.10289 356:0.04033 357:0.31306 358:0.66877 359:0 360:0.47805 361:0.08984 362:0.22998 363:-0.02291 364:0.05673 365:0.82635 366:-0.04214 367:0.12791 368:0.47812 369:0.26849 370:0.76664 371:0.50589 372:0.0408 373:0.08741 374:0.12224 375:0.16141 376:0.1068 377:0.00297 378:0.47129 379:0 380:0.5929 381:0.29766 382:0.2504 383:0.58452 384:0.65831 385:0.13793 386:0.40803 387:0.4963 388:0.2426 389:0.63699 390:0.34717 391:0.3298 392:0.55116 393:0.12461 394:0.44213 395:0.64695 396:0.35101 397:0.31083 398:0.27871 399:0 400:0.20686 401:0.30937 402:0.21279 403:0.60619 404:0.80541 405:0.20813 406:0.31104 407:0.31836 408:0.28057 409:0.58493 410:0.35934 411:0.17256 412:0.40615 413:0.14135 414:0.47009 415:0.52219 416:0.42942 417:0.34273 418:0.16597 419:0 420:0.26518 421:0.11719 422:0.36056 423:0.08854 424:0.05937 425:0.39778 426:0.03211 427:0.15293 428:0.45109 429:0.0911 430:0.57981 431:0.98999 432:0.08788 433:0.06448 434:0.0078 435:0.09968 436:0.22629 437:0.08086 438:0.30322 439:0 440:0.21888 441:0.37578 442:0.30736 443:0.39628 444:0.57916 445:0.2931 446:0.35585 447:0.32803 448:0.51737 449:0.57877 450:0.55619 451:0.48528 452:0.31576 453:0.38066 454:0.49545 455:0.45981 456:0.41001 457:0.33457 458:0.59384 459:0 460:0.23752 461:0.49141 462:0.28748 463:0.51084 464:0.6438 465:0.28079 466:0.31906 467:0.30813 468:0.42471 469:0.57123 470:0.46528 471:0.3616 472:0.46328 473:0.27526 474:0.44408 475:0.55691 476:0.49813 477:0.35534 478:0.41737 479:0 480:0.26278 481:0.45937 482:0.18485 483:0.43467 484:0.54156 485:0.2383 486:0.22809 487:0.361 488:0.31596 489:0.72808 490:0.4345 491:0.44994 492:0.41871 493:0.14755 494:0.47724 495:0.64244 496:0.49664 497:0.30564 498:0.26751 499:0 500:0.20746 501:0.25078 502:0.52445 503:0.33065 504:0.32256 505:0.19335 506:0.91237 507:0.20125 508:0.09846 509:0.34863 510:0.19971 511:0.18963 512:0.50973 513:0.18785 514:0.21521 515:0.29711 516:0.3062 517:0.19288 518:0.2591 519:0 520:0.2279 521:0.23203 522:0.58356 523:0.32508 524:0.39908 525:0.53571 526:0.37592 527:0.46219 528:0.6287 529:0.34521 530:0.64066 531:0.39576 532:0.33836 533:0.2796 534:0.28674 535:0.33312 536:0.35549 537:0.29228 538:0.57913 539:0 540:0.51112 541:0.46484 542:0.45406 543:0.39257 544:0.42678 545:0.37007 546:0.41204 547:0.28539 548:0.42986 549:0.63767 550:0.52827 551:0.41932 552:0.3371 553:0.33416 554:0.50325 555:0.58842 556:0.42046 557:0.33754 558:0.47619 559:0 560:0.30788 561:0.45234 562:0.33262 563:0.50464 564:0.53826 565:0.40209 566:0.44548 567:0.45082 568:0.43694 569:0.46712 570:0.42663 571:0.32214 572:0.47583 573:0.42529 574:0.37061 575:0.43601 576:0.56833 577:0.46365 578:0.45028 579:0 580:0.40108 581:0.26094 582:0.20043 583:0.36347 584:0.14182 585:0.10837 586:0.15585 587:0.16487 588:0.33912 589:0.14521 590:0.39513 591:0.2232 592:0.07407 593:0.9442 594:0.13199 595:0.1119 596:0.14414 597:0.03487 598:0.31303 599:0 600:0.13289 601:0.14062 602:0.22407 603:0.82291 604:0.30079 605:0.19766 606:0.32375 607:0.30813 608:0.11133 609:0.18356 610:0.17752 611:0.22497 612:0.78531 613:0.03162 614:0.21847 615:0.21543 616:0.53473 617:0.53116 618:0.16036 619:0 620:-0.01624 621:0.54531 622:0.25793 623:0.43467 624:0.57124 625:0.37869 626:0.29967 627:0.19159 628:0.58494 629:0.36849 630:0.51682 631:0.36749 632:0.33145 633:0.29014 634:0.31534 635:0.3717 636:0.46677 637:0.42433 638:0.67997 639:0 640:0.29164 641:0.48203 642:0.27942 643:0.39505 644:0.36214 645:0.50062 646:0.35385 647:0.34508 648:0.61004 649:0.31781 650:0.4252 651:0.37044 652:0.32392 653:0.34842 654:0.342 655:0.3717 656:0.48693 657:0.37982 658:0.72059 659:0 660:0.41431  # DVMCHFFNNGMRSQVVRILRAYVVRCYRNPTES
0 1:0.15781 2:0.19613 3:0.01548 4:0.01781 5:0.2968 6:-0.00803 7:-0.01819 8:0.5843 9:0.04863 10:0.92555 11:0.65312 12:0.13873 13:0.08308 14:0 15:0.07395 16:0.12621 17:0.17878 18:0.58683 19:0 20:0.23752 21:0.26406 22:0.04191 23:0.09102 24:-0.0033 25:0.36638 26:-0.02341 27:-0.04036 28:0.92407 29:-0.0274 30:0.65927 31:0.64429 32:-0.01946 33:-0.0062 34:-0.02796 35:-0.009 36:0.05078 37:0.09941 38:0.61134 39:0 40:0.12207 41:0.31797 42:0.3885 43:0.67678 44:0.43997 45:0.30049 46:0.45619 47:0.53894 48:0.35779 49:0.55616 50:0.32713 51:0.26914 52:0.59699 53:0.22939 54:0.39597 55:0.52733 56:0.51979 57:0.32715 58:0.28852 59:0 60:0.44378 61:0.61484 62:0.41107 63:0.30155 64:0.32058 65:0.18966 66:0.84415 67:0.43832 68:0.33784 69:0.22466 70:0.27416 71:0.4894 72:0.3189 73:0.06014 74:0.1567 75:0.25016 76:0.45631 77:0.24481 78:0.32213 79:0 80:0.29044 81:0.12891 82:0.55239 83:-0.0291 84:0.03232 85:0.73337 86:-0.05217 87:0.4224 88:0.26448 89:0.05068 90:0.82391 91:0.37868 92:0.11551 93:-0.05146 94:0.1632 95:-0.0135 96:0.11949 97:-0.07196 98:0.20938 99:0 100:0.76368 101:0.45781 102:0.84954 103:0.11084 104:0.22032 105:0.54372 106:0.5592 107:0.15463 108:0.48842 109:0.1 110:0.46457 111:0.27915 112:0.13936 113:0.07874 114:0.19311 115:0.27267 116:0.47647 117:0.18546 118:0.46709 119:0 120:0.20926 121:0.1875 122:0.31005 123:0.43467 124:0.47625 125:0.15764 126:0.30836 127:0.3394 128:0.28378 129:0.79658 130:0.30709 131:0.31449 132:0.52291 133:0.14817 134:0.47399 135:0.71254 136:0.3764 137:0.27967 138:0.32073 139:0 140:0.09982 141:0.54062 142:0.46427 143:0.43839 144:0.57916 145:0.24384 146:0.45017 147:0.42865 148:0.38353 149:0.54795 150:0.42878 151:0.32627 152:0.58129 153:0.22195 154:0.46489 155:0.41865 156:0.46303 157:0.39911 158:0.47479 159:0 160:0.26458 161:0.19453 162:0.24933 163:0.44334 164:0.4004 165:0.16564 166:0.92709 167:0.20352 168:0.04505 169:0.45342 170:0.05941 171:0.06773 172:0.53672 173:-0.0186 174:0.23407 175:0.32733 176:0.31441 177:-0.01187 178:0.05952 179:0 180:0.02826 181:0.18359 182:0.40301 183:0.62291 184:0.52177 185:0.32081 186:0.21003 187:0.42638 188:0.23488 189:0.67397 190:0.50608 191:0.54417 192:0.55618 193:0.09919 194:0.52406 195:0.63473 196:0.26363 197:0.1773 198:0.21569 199:0 200:0.30848 201:0.34219 202:0.27297 203:0.16099 204:0.25462 205:0.54126 206:0.16388 207:0.30244 208:0.64157 209:0.21644 210:0.67502 211:0.6013 212:0.16886 213:0.39554 214:0.13004 215:0.37363 216:0.33234 217:0.35682 218:0.67437 219:0 220:0.4077 221:0.37656 222:0.22192 223:0.7678 224:0.70383 225:0.13485 226:0.35452 227:0.21319 228:0.27027 229:0.52945 230:0.3214 231:0.24146 232:0.47144 233:0.27278 234:0.43238 235:0.36656 236:0.50336 237:0.22329 238:0.31653 239:0 240:0.22309 241:0.33594 242:0.16711 243:0.60062 244:0.84433 245:0.09667 246:0.3311 247:0.27402 248:0.11712 249:0.61507 250:0.26628 251:0.42344 252:0.34024 253:0.14817 254:0.47984 255:0.49068 256:0.30545 257:0.20994 258:0.12675 259:0 260:0.10764 261:0.98359 262:0.30629 263:0.09659 264:0.12335 265:-0.06342 266:0.42007 267:-0.06595 268:0.26963 269:0.13699 270:0.14173 271:0.37102 272:-0.02385 273:0.04588 274:-0.03316 275:-0.03408 276:0.38013 277:0.08754 278:0.4944 279:0 280:-0.06675 281:0.30625 282:0.40999 283:0.33932 284:0.54815 285:0.51539 286:0.25151 287:0.39625 288:0.5103 289:0.44589 290:0.6743 291:0.52532 292:0.31199 293:0.20211 294:0.38947 295:0.42894 296:0.33308 297:0.34347 298:0.56443 299:0 300:0.44859 301:0.38594 302:0.26545 303:0.54118 304:0.6814 305:0.15456 306:0.39465 307:0.41217 308:0.2677 309:0.66301 310:0.29492 311:0.33392 312:0.46139 313:0.12089 314:0.50585 315:0.6418 316:0.43316 317:0.24629 318:0.26891 319:0 320:0.2261 321:0.25625 322:0.30145 323:0.0805 324:0.11807 325:0.51355 326:-0.01873 327:0.12166 328:0.66924 329:0.07877 330:0.83035 331:0.54122 332:0.10358 333:-0.00186 334:0.16385 335:0.10289 336:0.04033 337:0.31306 338:0.66877 339:0 340:0.47805 341:0.08984 342:0.22998 343:-0.02291 344:0.05673 345:0.82635 346:-0.04214 347:0.12791 348:0.47812 349:0.26849 350:0.76664 351:0.50589 352:0.0408 353:0.08741 354:0.12224 355:0.16141 356:0.1068 357:0.00297 358:0.47129 359:0 360:0.5929 361:0.29766 362:0.2504 363:0.58452 364:0.65831 365:0.13793 366:0.40803 367:0.4963 368:0.2426 369:0.63699 370:0.34717 371:0.3298 372:0.55116 373:0.12461 374:0.44213 375:0.64695 376:0.35101 377:0.31083 378:0.27871 379:0 380:0.20686 381:0.30937 382:0.21279 383:0.60619 384:0.80541 385:0.20813 386:0.31104 387:0.31836 388:0.28057 389:0.58493 390:0.35934 391:0.17256 392:0.40615 393:0.14135 394:0.47009 395:0.52219 396:0.42942 397:0.34273 398:0.16597 399:0 400:0.26518 401:0.11719 402:0.36056 403:0.08854 404:0.05937 405:0.39778 406:0.03211 407:0.15293 408:0.45109 409:0.0911 410:0.57981 411:0.98999 412:0.08788 413:0.06448 414:0.0078 415:0.09968 416:0.22629 417:0.08086 418:0.30322 419:0 420:0.21888 421:0.37578 422:0.30736 423:0.39628 424:0.57916 425:0.2931 426:0.35585 427:0.32803 428:0.51737 429:0.57877 430:0.55619 431:0.48528 432:0.31576 433:0.38066 434:0.49545 435:0.45981 436:0.41001 437:0.33457 438:0.59384 439:0 440:0.23752 441:0.49141 442:0.28748 443:0.51084 444:0.6438 445:0.28079 446:0.31906 447:0.30813 448:0.42471 449:0.57123 450:0.46528 451:0.3616 452:0.46328 453:0.27526 454:0.44408 455:0.55691 456:0.49813 457:0.35534 458:0.41737 459:0 460:0.26278 461:0.45937 462:0.18485 463:0.43467 464:0.54156 465:0.2383 466:0.22809 467:0.361 468:0.31596 469:0.72808 470:0.4345 471:0.44994 472:0.41871 473:0.14755 474:0.47724 475:0.64244 476:0.49664 477:0.30564 478:0.26751 479:0 480:0.20746 481:0.25078 482:0.52445 483:0.33065 484:0.32256 485:0.19335 486:0.91237 487:0.20125 488:0.09846 489:0.34863 490:0.19971 491:0.18963 492:0.50973 493:0.18785 494:0.21521 495:0.29711 496:0.3062 497:0.19288 498:0.2591 499:0 500:0.2279 501:0.23203 502:0.58356 503:0.32508 504:0.39908 505:0.53571 506:0.37592 507:0.46219 508:0.6287 509:0.34521 510:0.64066 511:0.39576 512:0.33836 513:0.2796 514:0.28674 515:0.33312 516:0.35549 517:0.29228 518:0.57913 519:0 520:0.51112 521:0.46484 522:0.45406 523:0.39257 524:0.42678 525:0.37007 526:0.41204 527:0.28539 528:0.42986 529:0.63767 530:0.52827 531:0.41932 532:0.3371 533:0.33416 534:0.50325 535:0.58842 536:0.42046 537:0.33754 538:0.47619 539:0 540:0.30788 541:0.45234 542:0.33262 543:0.50464 544:0.53826 545:0.40209 546:0.44548 547:0.45082 548:0.43694 549:0.46712 550:0.42663 551:0.32214 552:0.47583 553:0.42529 554:0.37061 555:0.43601 556:0.56833 557:0.46365 558:0.45028 559:0 560:0.40108 561:0.26094 562:0.20043 563:0.36347 564:0.14182 565:0.10837 566:0.15585 567:0.16487 568:0.33912 569:0.14521 570:0.39513 571:0.2232 572:0.07407 573:0.9442 574:0.13199 575:0.1119 576:0.14414 577:0.03487 578:0.31303 579:0 580:0.13289 581:0.14062 582:0.22407 583:0.82291 584:0.30079 585:0.19766 586:0.32375 587:0.30813 588:0.11133 589:0.18356 590:0.17752 591:0.22497 592:0.78531 593:0.03162 594:0.21847 595:0.21543 596:0.53473 597:0.53116 598:0.16036 599:0 600:-0.01624 601:0.54531 602:0.25793 603:0.43467 604:0.57124 605:0.37869 606:0.29967 607:0.19159 608:0.58494 609:0.36849 610:0.51682 611:0.36749 612:0.33145 613:0.29014 614:0.31534 615:0.3717 616:0.46677 617:0.42433 618:0.67997 619:0 620:0.29164 621:0.48203 622:0.27942 623:0.39505 624:0.36214 625:0.50062 626:0.35385 627:0.34508 628:0.61004 629:0.31781 630:0.4252 631:0.37044 632:0.32392 633:0.34842 634:0.342 635:0.3717 636:0.48693 637:0.37982 638:0.72059 639:0 640:0.41431 641:0.31797 642:0.51209 643:0.17585 644:0.12401 645:0.17549 646:0.18395 647:0.07675 648:0.52767 649:0.15068 650:0.42233 651:0.36867 652:0.21594 653:0.16057 654:0.0117 655:0.12797 656:0.54817 657:0.90282 658:0.52031 659:0 660:-0.00962  # VMCHFFNNGMRSQVVRILRAYVVRCYRNPTESI
0 1:0.26406 2:0.04191 3:0.09102 4:-0.0033 5:0.36638 6:-0.02341 7:-0.04036 8:0.92407 9:-0.0274 10:0.65927 11:0.64429 12:-0.01946 13:-0.0062 14:-0.02796 15:-0.009 16:0.05078 17:0.09941 18:0.61134 19:0 20:0.12207 21:0.31797 22:0.3885 23:0.67678 24:0.43997 25:0.30049 26:0.45619 27:0.53894 28:0.35779 29:0.55616 30:0.32713 31:0.26914 32:0.59699 33:0.22939 34:0.39597 35:0.52733 36:0.51979 37:0.32715 38:0.28852 39:0 40:0.44378 41:0.61484 42:0.41107 43:0.30155 44:0.32058 45:0.18966 46:0.84415 47:0.43832 48:0.33784 49:0.22466 50:0.27416 51:0.4894 52:0.3189 53:0.06014 54:0.1567 55:0.25016 56:0.45631 57:0.24481 58:0.32213 59:0 60:0.29044 61:0.12891 62:0.55239 63:-0.0291 64:0.03232 65:0.73337 66:-0.05217 67:0.4224 68:0.26448 69:0.05068 70:0.82391 71:0.37868 72:0.11551 73:-0.05146 74:0.1632 75:-0.0135 76:0.11949 77:-0.07196 78:0.20938 79:0 80:0.76368 81:0.45781 82:0.84954 83:0.11084 84:0.22032 85:0.54372 86:0.5592 87:0.15463 88:0.48842 89:0.1 90:0.46457 91:0.27915 92:0.13936 93:0.07874 94:0.19311 95:0.27267 96:0.47647 97:0.18546 98:0.46709 99:0 100:0.20926 101:0.1875 102:0.31005 103:0.43467 104:0.47625 105:0.15764 106:0.30836 107:0.3394 108:0.28378 109:0.79658 110:0.30709 111:0.31449 112:0.52291 113:0.14817 114:0.47399 115:0.71254 116:0.3764 117:0.27967 118:0.32073 119:0 120:0.09982 121:0.54062 122:0.46427 123:0.43839 124:0.57916 125:0.24384 126:0.45017 127:0.42865 128:0.38353 129:0.54795 130:0.42878 131:0.32627 132:0.58129 133:0.22195 134:0.46489 135:0.41865 136:0.46303 137:0.39911 138:0.47479 139:0 140:0.26458 141:0.19453 142:0.24933 143:0.44334 144:0.4004 145:0.16564 146:0.92709 147:0.20352 148:0.04505 149:0.45342 150:0.05941 151:0.06773 152:0.53672 153:-0.0186 154:0.23407 155:0.32733 156:0.31441 157:-0.01187 158:0.05952 159:0 160:0.02826 161:0.18359 162:0.40301 163:0.62291 164:0.52177 165:0.32081 166:0.21003 167:0.42638 168:0.23488 169:0.67397 170:0.50608 171:0.54417 172:0.55618 173:0.09919 174:0.52406 175:0.63473 176:0.26363 177:0.1773 178:0.21569 179:0 180:0.30848 181:0.34219 182:0.27297 183:0.16099 184:0.25462 185:0.54126 186:0.16388 187:0.30244 188:0.64157 189:0.21644 190:0.67502 191:0.6013 192:0.16886 193:0.39554 194:0.13004 195:0.37363 196:0.33234 197:0.35682 198:0.67437 199:0 200:0.4077 201:0.37656 202:0.22192 203:0.7678 204:0.70383 205:0.13485 206:0.35452 207:0.21319 208:0.27027 209:0.52945 210:0.3214 211:0.24146 212:0.47144 213:0.27278 214:0.43238 215:0.36656 216:0.50336 217:0.22329 218:0.31653 219:0 220:0.22309 221:0.33594 222:0.16711 223:0.60062 224:0.84433 225:0.09667 226:0.3311 227:0.27402 228:0.11712 229:0.61507 230:0.26628 231:0.42344 232:0.34024 233:0.14817 234:0.47984 235:0.49068 236:0.30545 237:0.20994 238:0.12675 239:0 240:0.10764 241:0.98359 242:0.30629 243:0.09659 244:0.12335 245:-0.06342 246:0.42007 247:-0.06595 248:0.26963 249:0.13699 250:0.14173 251:0.37102 252:-0.02385 253:0.04588 254:-0.03316 255:-0.03408 256:0.38013 257:0.08754 258:0.4944 259:0 260:-0.06675 261:0.30625 262:0.40999 263:0.33932 264:0.54815 265:0.51539 266:0.25151 267:0.39625 268:0.5103 269:0.44589 270:0.6743 271:0.52532 272:0.31199 273:0.20211 274:0.38947 275:0.42894 276:0.33308 277:0.34347 278:0.56443 279:0 280:0.44859 281:0.38594 282:0.26545 283:0.54118 284:0.6814 285:0.15456 286:0.39465 287:0.41217 288:0.2677 289:0.66301 290:0.29492 291:0.33392 292:0.46139 293:0.12089 294:0.50585 295:0.6418 296:0.43316 297:0.24629 298:0.26891 299:0 300:0.2261 301:0.25625 302:0.30145 303:0.0805 304:0.11807 305:0.51355 306:-0.01873 307:0.12166 308:0.66924 309:0.07877 310:0.83035 311:0.54122 312:0.10358 313:-0.00186 314:0.16385 315:0.10289 316:0.04033 317:0.31306 318:0.66877 319:0 320:0.47805 321:0.08984 322:0.22998 323:-0.02291 324:0.05673 325:0.82635 326:-0.04214 327:0.12791 328:0.47812 329:0.26849 330:0.76664 331:0.50589 332:0.0408 333:0.08741 334:0.12224 335:0.16141 336:0.1068 337:0.00297 338:0.47129 339:0 340:0.5929 341:0.29766 342:0.2504 343:0.58452 344:0.65831 345:0.13793 346:0.40803 347:0.4963 348:0.2426 349:0.63699 350:0.34717 351:0.3298 352:0.55116 353:0.12461 354:0.44213 355:0.64695 356:0.35101 357:0.31083 358:0.27871 359:0 360:0.20686 361:0.30937 362:0.21279 363:0.60619 364:0.80541 365:0.20813 366:0.31104 367:0.31836 368:0.28057 369:0.58493 370:0.35934 371:0.17256 372:0.40615 373:0.14135 374:0.47009 375:0.52219 376:0.42942 377:0.34273 378:0.16597 379:0 380:0.26518 381:0.11719 382:0.36056 383:0.08854 384:0.05937 385:0.39778 386:0.03211 387:0.15293 388:0.45109 389:0.0911 390:0.57981 391:0.98999 392:0.08788 393:0.06448 394:0.0078 395:0.09968 396:0.22629 397:0.08086 398:0.30322 399:0 400:0.21888 401:0.37578 402:0.30736 403:0.39628 404:0.57916 405:0.2931 406:0.35585 407:0.32803 408:0.51737 409:0.57877 410:0.55619 411:0.48528 412:0.31576 413:0.38066 414:0.49545 415:0.45981 416:0.41001 417:0.33457 418:0.59384 419:0 420:0.23752 421:0.49141 422:0.28748 423:0.51084 424:0.6438 425:0.28079 426:0.31906 427:0.30813 428:0.42471 429:0.57123 430:0.46528 431:0.3616 432:0.46328 433:0.27526 434:0.44408 435:0.55691 436:0.49813 437:0.35534 438:0.41737 439:0 440:0.26278 441:0.45937 442:0.18485 443:0.43467 444:0.54156 445:0.2383 446:0.22809 447:0.361 448:0.31596 449:0.72808 450:0.4345 451:0.44994 452:0.41871 453:0.14755 454:0.47724 455:0.64244 456:0.49664 457:0.30564 458:0.26751 459:0 460:0.20746 461:0.25078 462:0.52445 463:0.33065 464:0.32256 465:0.19335 466:0.91237 467:0.20125 468:0.09846 469:0.34863 470:0.19971 471:0.18963 472:0.50973 473:0.18785 474:0.21521 475:0.29711 476:0.3062 477:0.19288 478:0.2591 479:0 480:0.2279 481:0.23203 482:0.58356 483:0.32508 484:0.39908 485:0.53571 486:0.37592 487:0.46219 488:0.6287 489:0.34521 490:0.64066 491:0.39576 492:0.33836 493:0.2796 494:0.28674 495:0.33312 496:0.35549 497:0.29228 498:0.57913 499:0 500:0.51112 501:0.46484 502:0.45406 503:0.39257 504:0.42678 505:0.37007 506:0.41204 507:0.28539 508:0.42986 509:0.63767 510:0.52827 511:0.41932 512:0.3371 513:0.33416 514:0.50325 515:0.58842 516:0.42046 517:0.33754 518:0.47619 519:0 520:0.30788 521:0.45234 522:0.33262 523:0.50464 524:0.53826 525:0.40209 526:0.44548 527:0.45082 528:0.43694 529:0.46712 530:0.42663 531:0.32214 532:0.47583 533:0.42529 534:0.37061 535:0.43601 536:0.56833 537:0.46365 538:0.45028 539:0 540:0.40108 541:0.26094 542:0.20043 543:0.36347 544:0.14182 545:0.10837 546:0.15585 547:0.16487 548:0.33912 549:0.14521 550:0.39513 551:0.2232 552:0.07407 553:0.9442 554:0.13199 555:0.1119 556:0.14414 557:0.03487 558:0.31303 559:0 560:0.13289 561:0.14062 562:0.22407 563:0.82291 564:0.30079 565:0.19766 566:0.32375 567:0.30813 568:0.11133 569:0.18356 570:0.17752 571:0.22497 572:0.78531 573:0.03162 574:0.21847 575:0.21543 576:0.53473 577:0.53116 578:0.16036 579:0 580:-0.01624 581:0.54531 582:0.25793 583:0.43467 584:0.57124 585:0.37869 586:0.29967 587:0.19159 588:0.58494 589:0.36849 590:0.51682 591:0.36749 592:0.33145 593:0.29014 594:0.31534 595:0.3717 596:0.46677 597:0.42433 598:0.67997 599:0 600:0.29164 601:0.48203 602:0.27942 603:0.39505 604:0.36214 605:0.50062 606:0.35385 607:0.34508 608:0.61004 609:0.31781 610:0.4252 611:0.37044 612:0.32392 613:0.34842 614:0.342 615:0.3717 616:0.48693 617:0.37982 618:0.72059 619:0 620:0.41431 621:0.31797 622:0.51209 623:0.17585 624:0.12401 625:0.17549 626:0.18395 627:0.07675 628:0.52767 629:0.15068 630:0.42233 631:0.36867 632:0.21594 633:0.16057 634:0.0117 635:0.12797 636:0.54817 637:0.90282 638:0.52031 639:0 640:-0.00962 641:0.01328 642:0.3525 643:-0.08421 644:0.01187 645:0.70874 646:-0.11237 647:0.28596 648:0.21879 649:0.02603 650:0.38654 651:0.27621 652:0.00314 653:0.29014 654:-0.09428 655:0.09068 656:0.12472 657:-0.1632 658:0.10084 659:0 660:0.9525  # MCHFFNNGMRSQVVRILRAYVVRCYRNPTESIP
0 1:0.31797 2:0.3885 3:0.67678 4:0.43997 5:0.30049 6:0.45619 7:0.53894 8:0.35779 9:0.55616 10:0.32713 11:0.26914 12:0.59699 13:0.22939 14:0.39597 15:0.52733 16:0.51979 17:0.32715 18:0.28852 19:0 20:0.44378 21:0.61484 22:0.41107 23:0.30155 24:0.32058 25:0.18966 26:0.84415 27:0.43832 28:0.33784 29:0.22466 30:0.27416 31:0.4894 32:0.3189 33:0.06014 34:0.1567 35:0.25016 36:0.45631 37:0.24481 38:0.32213 39:0 40:0.29044 41:0.12891 42:0.55239 43:-0.0291 44:0.03232 45:0.73337 46:-0.05217 47:0.4224 48:0.26448 49:0.05068 50:0.82391 51:0.37868 52:0.11551 53:-0.05146 54:0.1632 55:-0.0135 56:0.11949 57:-0.07196 58:0.20938 59:0 60:0.76368 61:0.45781 62:0.84954 63:0.11084 64:0.22032 65:0.54372 66:0.5592 67:0.15463 68:0.48842 69:0.1 70:0.46457 71:0.27915 72:0.13936 73:0.07874 74:0.19311 75:0.27267 76:0.47647 77:0.18546 78:0.46709 79:0 80:0.20926 81:0.1875 82:0.31005 83:0.43467 84:0.47625 85:0.15764 86:0.30836 87:0.3394 88:0.28378 89:0.79658 90:0.30709 91:0.31449 92:0.52291 93:0.14817 94:0.47399 95:0.71254 96:0.3764 97:0.27967 98:0.32073 99:0 100:0.09982 101:0.54062 102:0.46427 103:0.43839 104:0.57916 105:0.24384 106:0.45017 107:0.42865 108:0.38353 109:0.54795 110:0.42878 111:0.32627 112:0.58129 113:0.22195 114:0.46489 115:0.41865 116:0.46303 117:0.39911 118:0.47479 119:0 120:0.26458 121:0.19453 122:0.24933 123:0.44334 124:0.4004 125:0.16564 126:0.92709 127:0.20352 128:0.04505 129:0.45342 130:0.05941 131:0.06773 132:0.53672 133:-0.0186 134:0.23407 135:0.32733 136:0.31441 137:-0.01187 138:0.05952 139:0 140:0.02826 141:0.18359 142:0.40301 143:0.62291 144:0.52177 145:0.32081 146:0.21003 147:0.42638 148:0.23488 149:0.67397 150:0.50608 151:0.54417 152:0.55618 153:0.09919 154:0.52406 155:0.63473 156:0.26363 157:0.1773 158:0.21569 159:0 160:0.30848 161:0.34219 162:0.27297 163:0.16099 164:0.25462 165:0.54126 166:0.16388 167:0.30244 168:0.64157 169:0.21644 170:0.67502 171:0.6013 172:0.16886 173:0.39554 174:0.13004 175:0.37363 176:0.33234 177:0.35682 178:0.67437 179:0 180:0.4077 181:0.37656 182:0.22192 183:0.7678 184:0.70383 185:0.13485 186:0.35452 187:0.21319 188:0.27027 189:0.52945 190:0.3214 191:0.24146 192:0.47144 193:0.27278 194:0.43238 195:0.36656 196:0.50336 197:0.22329 198:0.31653 199:0 200:0.22309 201:0.33594 202:0.16711 203:0.60062 204:0.84433 205:0.09667 206:0.3311 207:0.27402 208:0.11712 209:0.61507 210:0.26628 211:0.42344 212:0.34024 213:0.14817 214:0.47984 215:0.49068 216:0.30545 217:0.20994 218:0.12675 219:0 220:0.10764 221:0.98359 222:0.30629 223:0.09659 224:0.12335 225:-0.06342 226:0.42007 227:-0.06595 228:0.26963 229:0.13699 230:0.14173 231:0.37102 232:-0.02385 233:0.04588 234:-0.03316 235:-0.03408 236:0.38013 237:0.08754 238:0.4944 239:0 240:-0.06675 241:0.30625 242:0.40999 243:0.33932 244:0.54815 245:0.51539 246:0.25151 247:0.39625 248:0.5103 249:0.44589 250:0.6743 251:0.52532 252:0.31199 253:0.20211 254:0.38947 255:0.42894 256:0.33308 257:0.34347 258:0.56443 259:0 260:0.44859 261:0.38594 262:0.26545 263:0.54118 264:0.6814 265:0.15456 266:0.39465 267:0.41217 268:0.2677 269:0.66301 270:0.29492 271:0.33392 272:0.46139 273:0.12089 274:0.50585 275:0.6418 276:0.43316 277:0.24629 278:0.26891 279:0 280:0.2261 281:0.25625 282:0.30145 283:0.0805 284:0.11807 285:0.51355 286:-0.01873 287:0.12166 288:0.66924 289:0.07877 290:0.83035 291:0.54122 292:0.10358 293:-0.00186 294:0.16385 295:0.10289 296:0.04033 297:0.31306 298:0.66877 299:0 300:0.47805 301:0.08984 302:0.22998 303:-0.02291 304:0.05673 305:0.82635 306:-0.04214 307:0.12791 308:0.47812 309:0.26849 310:0.76664 311:0.50589 312:0.0408 313:0.08741 314:0.12224 315:0.16141 316:0.1068 317:0.00297 318:0.47129 319:0 320:0.5929 321:0.29766 322:0.2504 323:0.58452 324:0.65831 325:0.13793 326:0.40803 327:0.4963 328:0.2426 329:0.63699 330:0.34717 331:0.3298 332:0.55116 333:0.12461 334:0.44213 335:0.64695 336:0.35101 337:0.31083 338:0.27871 339:0 340:0.20686 341:0.30937 342:0.21279 343:0.60619 344:0.80541 345:0.20813 346:0.31104 347:0.31836 348:0.28057 349:0.58493 350:0.35934 351:0.17256 352:0.40615 353:0.14135 354:0.47009 355:0.52219 356:0.42942 357:0.34273 358:0.16597 359:0 360:0.26518 361:0.11719 362:0.36056 363:0.08854 364:0.05937 365:0.39778 366:0.03211 367:0.15293 368:0.45109 369:0.0911 370:0.57981 371:0.98999 372:0.08788 373:0.06448 374:0.0078 375:0.09968 376:0.22629 377:0.08086 378:0.30322 379:0 380:0.21888 381:0.37578 382:0.30736 383:0.39628 384:0.57916 385:0.2931 386:0.35585 387:0.32803 388:0.51737 389:0.57877 390:0.55619 391:0.48528 392:0.31576 393:0.38066 394:0.49545 395:0.45981 396:0.41001 397:0.33457 398:0.59384 399:0 400:0.23752 401:0.49141 402:0.28748 403:0.51084 404:0.6438 405:0.28079 406:0.31906 407:0.30813 408:0.42471 409:0.57123 410:0.46528 411:0.3616 412:0.46328 413:0.27526 414:0.44408 415:0.55691 416:0.49813 417:0.35534 418:0.41737 419:0 420:0.26278 421:0.45937 422:0.18485 423:0.43467 424:0.54156 425:0.2383 426:0.22809 427:0.361 428:0.31596 429:0.72808 430:0.4345 431:0.44994 432:0.41871 433:0.14755 434:0.47724 435:0.64244 436:0.49664 437:0.30564 438:0.26751 439:0 440:0.20746 441:0.25078 442:0.52445 443:0.33065 444:0.32256 445:0.19335 446:0.91237 447:0.20125 448:0.09846 449:0.34863 450:0.19971 451:0.18963 452:0.50973 453:0.18785 454:0.21521 455:0.29711 456:0.3062 457:0.19288 458:0.2591 459:0 460:0.2279 461:0.23203 462:0.58356 463:0.32508 464:0.39908 465:0.53571 466:0.37592 467:0.46219 468:0.6287 469:0.34521 470:0.64066 471:0.39576 472:0.33836 473:0.2796 474:0.28674 475:0.33312 476:0.35549 477:0.29228 478:0.57913 479:0 480:0.51112 481:0.46484 482:0.45406 483:0.39257 484:0.42678 485:0.37007 486:0.41204 487:0.28539 488:0.42986 489:0.63767 490:0.52827 491:0.41932 492:0.3371 493:0.33416 494:0.50325 495:0.58842 496:0.42046 497:0.33754 498:0.47619 499:0 500:0.30788 501:0.45234 502:0.33262 503:0.50464 504:0.53826 505:0.40209 506:0.44548 507:0.45082 508:0.43694 509:0.46712 510:0.42663 511:0.32214 512:0.47583 513:0.42529 514:0.37061 515:0.43601 516:0.56833 517:0.46365 518:0.45028 519:0 520:0.40108 521:0.26094 522:0.20043 523:0.36347 524:0.14182 525:0.10837 526:0.15585 527:0.16487 528:0.33912 529:0.14521 530:0.39513 531:0.2232 532:0.07407 533:0.9442 534:0.13199 535:0.1119 536:0.14414 537:0.03487 538:0.31303 539:0 540:0.13289 541:0.14062 542:0.22407 543:0.82291 544:0.30079 545:0.19766 546:0.32375 547:0.30813 548:0.11133 549:0.18356 550:0.17752 551:0.22497 552:0.78531 553:0.03162 554:0.21847 555:0.21543 556:0.53473 557:0.53116 558:0.16036 559:0 560:-0.01624 561:0.54531 562:0.25793 563:0.43467 564:0.57124 565:0.37869 566:0.29967 567:0.19159 568:0.58494 569:0.36849 570:0.51682 571:0.36749 572:0.33145 573:0.29014 574:0.31534 575:0.3717 576:0.46677 577:0.42433 578:0.67997 579:0 580:0.29164 581:0.48203 582:0.27942 583:0.39505 584:0.36214 585:0.50062 586:0.35385 587:0.34508 588:0.61004 589:0.31781 590:0.4252 591:0.37044 592:0.32392 593:0.34842 594:0.342 595:0.3717 596:0.48693 597:0.37982 598:0.72059 599:0 600:0.41431 601:0.31797 602:0.51209 603:0.17585 604:0.12401 605:0.17549 606:0.18395 607:0.07675 608:0.52767 609:0.15068 610:0.42233 611:0.36867 612:0.21594 613:0.16057 614:0.0117 615:0.12797 616:0.54817 617:0.90282 618:0.52031 619:0 620:-0.00962 621:0.01328 622:0.3525 623:-0.08421 624:0.01187 625:0.70874 626:-0.11237 627:0.28596 628:0.21879 629:0.02603 630:0.38654 631:0.27621 632:0.00314 633:0.29014 634:-0.09428 635:0.09068 636:0.12472 637:-0.1632 638:0.10084 639:0 640:0.9525 641:0.24609 642:0.30736 643:0.3969 644:0.37995 645:0.24446 646:0.41472 647:0.35986 648:0.20849 649:0.33082 650:0.1811 651:0.22379 652:0.8619 653:0.03472 654:0.25033 655:0.41994 656:0.5758 657:0.60015 658:0.18697 659:0 660:0.23512  # CHFFNNGMRSQVVRILRAYVVRCYRNPTESIPH
0 1:0.61484 2:0.41107 3:0.30155 4:0.32058 5:0.18966 6:0.84415 7:0.43832 8:0.33784 9:0.22466 10:0.27416 11:0.4894 12:0.3189 13:0.06014 14:0.1567 15:0.25016 16:0.45631 17:0.24481 18:0.32213 19:0 20:0.29044 21:0.12891 22:0.55239 23:-0.0291 24:0.03232 25:0.73337 26:-0.05217 27:0.4224 28:0.26448 29:0.05068 30:0.82391 31:0.37868 32:0.11551 33:-0.05146 34:0.1632 35:-0.0135 36:0.11949 37:-0.07196 38:0.20938 39:0 40:0.76368 41:0.45781 42:0.84954 43:0.11084 44:0.22032 45:0.54372 46:0.5592 47:0.15463 48:0.48842 49:0.1 50:0.46457 51:0.27915 52:0.13936 53:0.07874 54:0.19311 55:0.27267 56:0.47647 57:0.18546 58:0.46709 59:0 60:0.20926 61:0.1875 62:0.31005 63:0.43467 64:0.47625 65:0.15764 66:0.30836 67:0.3394 68:0.28378 69:0.79658 70:0.30709 71:0.31449 72:0.52291 73:0.14817 74:0.47399 75:0.71254 76:0.3764 77:0.27967 78:0.32073 79:0 80:0.09982 81:0.54062 82:0.46427 83:0.43839 84:0.57916 85:0.24384 86:0.45017 87:0.42865 88:0.38353 89:0.54795 90:0.42878 91:0.32627 92:0.58129 93:0.22195 94:0.46489 95:0.41865 96:0.46303 97:0.39911 98:0.47479 99:0 100:0.26458 101:0.19453 102:0.24933 103:0.44334 104:0.4004 105:0.16564 106:0.92709 107:0.20352 108:0.04505 109:0.45342 110:0.05941 111:0.06773 112:0.53672 113:-0.0186 114:0.23407 115:0.32733 116:0.31441 117:-0.01187 118:0.05952 119:0 120:0.02826 121:0.18359 122:0.40301 123:0.62291 124:0.52177 125:0.32081 126:0.21003 127:0.42638 128:0.23488 129:0.67397 130:0.50608 131:0.54417 132:0.55618 133:0.09919 134:0.52406 135:0.63473 136:0.26363 137:0.1773 138:0.21569 139:0 140:0.30848 141:0.34219 142:0.27297 143:0.16099 144:0.25462 145:0.54126 146:0.16388 147:0.30244 148:0.64157 149:0.21644 150:0.67502 151:0.6013 152:0.16886 153:0.39554 154:0.13004 155:0.37363 156:0.33234 157:0.35682 158:0.67437 159:0 160:0.4077 161:0.37656 162:0.22192 163:0.7678 164:0.70383 165:0.13485 166:0.35452 167:0.21319 168:0.27027 169:0.52945 170:0.3214 171:0.24146 172:0.47144 173:0.27278 174:0.43238 175:0.36656 176:0.50336 177:0.22329 178:0.31653 179:0 180:0.22309 181:0.33594 182:0.16711 183:0.60062 184:0.84433 185:0.09667 186:0.3311 187:0.27402 188:0.11712 189:0.61507 190:0.26628 191:0.42344 192:0.34024 193:0.14817 194:0.47984 195:0.49068 196:0.30545 197:0.20994 198:0.12675 199:0 200:0.10764 201:0.98359 202:0.30629 203:0.09659 204:0.12335 205:-0.06342 206:0.42007 207:-0.06595 208:0.26963 209:0.13699 210:0.14173 211:0.37102 212:-0.02385 213:0.04588 214:-0.03316 215:-0.03408 216:0.38013 217:0.08754 218:0.4944 219:0 220:-0.06675 221:0.30625 222:0.40999 223:0.33932 224:0.54815 225:0.51539 226:0.25151 227:0.39625 228:0.5103 229:0.44589 230:0.6743 231:0.52532 232:0.31199 233:0.20211 234:0.38947 235:0.42894 236:0.33308 237:0.34347 238:0.56443 239:0 240:0.44859 241:0.38594 242:0.26545 243:0.54118 244:0.6814 245:0.15456 246:0.39465 247:0.41217 248:0.2677 249:0.66301 250:0.29492 251:0.33392 252:0.46139 253:0.12089 254:0.50585 255:0.6418 256:0.43316 257:0.24629 258:0.26891 259:0 260:0.2261 261:0.25625 262:0.30145 263:0.0805 264:0.11807 265:0.51355 266:-0.01873 267:0.12166 268:0.66924 269:0.07877 270:0.83035 271:0.54122 272:0.10358 273:-0.00186 274:0.16385 275:0.10289 276:0.04033 277:0.31306 278:0.66877 279:0 280:0.47805 281:0.08984 282:0.22998 283:-0.02291 284:0.05673 285:0.82635 286:-0.04214 287:0.12791 288:0.47812 289:0.26849 290:0.76664 291:0.50589 292:0.0408 293:0.08741 294:0.12224 295:0.16141 296:0.1068 297:0.00297 298:0.47129 299:0 300:0.5929 301:0.29766 302:0.2504 303:0.58452 304:0.65831 305:0.13793 306:0.40803 307:0.4963 308:0.2426 309:0.63699 310:0.34717 311:0.3298 312:0.55116 313:0.12461 314:0.44213 315:0.64695 316:0.35101 317:0.31083 318:0.27871 319:0 320:0.20686 321:0.30937 322:0.21279 323:0.60619 324:0.80541 325:0.20813 326:0.31104 327:0.31836 328:0.28057 329:0.58493 330:0.35934 331:0.17256 332:0.40615 333:0.14135 334:0.47009 335:0.52219 336:0.42942 337:0.34273 338:0.16597 339:0 340:0.26518 341:0.11719 342:0.36056 343:0.08854 344:0.05937 345:0.39778 346:0.03211 347:0.15293 348:0.45109 349:0.0911 350:0.57981 351:0.98999 352:0.08788 353:0.06448 354:0.0078 355:0.09968 356:0.22629 357:0.08086 358:0.30322 359:0 360:0.21888 361:0.37578 362:0.30736 363:0.39628 364:0.57916 365:0.2931 366:0.35585 367:0.32803 368:0.51737 369:0.57877 370:0.55619 371:0.48528 372:0.31576 373:0.38066 374:0.49545 375:0.45981 376:0.41001 377:0.33457 378:0.59384 379:0 380:0.23752 381:0.49141 382:0.28748 383:0.51084 384:0.6438 385:0.28079 386:0.31906 387:0.30813 388:0.42471 389:0.57123 390:0.46528 391:0.3616 392:0.46328 393:0.27526 394:0.44408 395:0.55691 396:0.49813 397:0.35534 398:0.41737 399:0 400:0.26278 401:0.45937 402:0.18485 403:0.43467 404:0.54156 405:0.2383 406:0.22809 407:0.361 408:0.31596 409:0.72808 410:0.4345 411:0.44994 412:0.41871 413:0.14755 414:0.47724 415:0.64244 416:0.49664 417:0.30564 418:0.26751 419:0 420:0.20746 421:0.25078 422:0.52445 423:0.33065 424:0.32256 425:0.19335 426:0.91237 427:0.20125 428:0.09846 429:0.34863 430:0.19971 431:0.18963 432:0.50973 433:0.18785 434:0.21521 435:0.29711 436:0.3062 437:0.19288 438:0.2591 439:0 440:0.2279 441:0.23203 442:0.58356 443:0.32508 444:0.39908 445:0.53571 446:0.37592 447:0.46219 448:0.6287 449:0.34521 450:0.64066 451:0.39576 452:0.33836 453:0.2796 454:0.28674 455:0.33312 456:0.35549 457:0.29228 458:0.57913 459:0 460:0.51112 461:0.46484 462:0.45406 463:0.39257 464:0.42678 465:0.37007 466:0.41204 467:0.28539 468:0.42986 469:0.63767 470:0.52827 471:0.41932 472:0.3371 473:0.33416 474:0.50325 475:0.58842 476:0.42046 477:0.33754 478:0.47619 479:0 480:0.30788 481:0.45234 482:0.33262 483:0.50464 484:0.53826 485:0.40209 486:0.44548 487:0.45082 488:0.43694 489:0.46712 490:0.42663 491:0.32214 492:0.47583 493:0.42529 494:0.37061 495:0.43601 496:0.56833 497:0.46365 498:0.45028 499:0 500:0.40108 501:0.26094 502:0.20043 503:0.36347 504:0.14182 505:0.10837 506:0.15585 507:0.16487 508:0.33912 509:0.14521 510:0.39513 511:0.2232 512:0.07407 513:0.9442 514:0.13199 515:0.1119 516:0.14414 517:0.03487 518:0.31303 519:0 520:0.13289 521:0.14062 522:0.22407 523:0.82291 524:0.30079 525:0.19766 526:0.32375 527:0.30813 528:0.11133 529:0.18356 530:0.17752 531:0.22497 532:0.78531 533:0.03162 534:0.21847 535:0.21543 536:0.53473 537:0.53116 538:0.16036 539:0 540:-0.01624 541:0.54531 542:0.25793 543:0.43467 544:0.57124 545:0.37869 546:0.29967 547:0.19159 548:0.58494 549:0.36849 550:0.51682 551:0.36749 552:0.33145 553:0.29014 554:0.31534 555:0.3717 556:0.46677 557:0.42433 558:0.67997 559:0 560:0.29164 561:0.48203 562:0.27942 563:0.39505 564:0.36214 565:0.50062 566:0.35385 567:0.34508 568:0.61004 569:0.31781 570:0.4252 571:0.37044 572:0.32392 573:0.34842 574:0.342 575:0.3717 576:0.48693 577:0.37982 578:0.72059 579:0 580:0.41431 581:0.31797 582:0.51209 583:0.17585 584:0.12401 585:0.17549 586:0.18395 587:0.07675 588:0.52767 589:0.15068 590:0.42233 591:0.36867 592:0.21594 593:0.16057 594:0.0117 595:0.12797 596:0.54817 597:0.90282 598:0.52031 599:0 600:-0.00962 601:0.01328 602:0.3525 603:-0.08421 604:0.01187 605:0.70874 606:-0.11237 607:0.28596 608:0.21879 609:0.02603 610:0.38654 611:0.27621 612:0.00314 613:0.29014 614:-0.09428 615:0.09068 616:0.12472 617:-0.1632 618:0.10084 619:0 620:0.9525 621:0.24609 622:0.30736 623:0.3969 624:0.37995 625:0.24446 626:0.41472 627:0.35986 628:0.20849 629:0.33082 630:0.1811 631:0.22379 632:0.8619 633:0.03472 634:0.25033 635:0.41994 636:0.5758 637:0.60015 638:0.18697 639:0 640:0.23512 641:0.64297 642:0.38796 643:0.15913 644:0.25 645:0.20382 646:0.24816 647:0.30472 648:0.59524 649:0.30616 650:0.40587 651:0.47998 652:0.26177 653:0.28022 654:0.18856 655:0.21029 656:0.61538 657:0.71736 658:0.54622 659:0 660:0.20866  # HFFNNGMRSQVVRILRAYVVRCYRNPTESIPHT
0 1:0.12891 2:0.55239 3:-0.0291 4:0.03232 5:0.73337 6:-0.05217 7:0.4224 8:0.26448 9:0.05068 10:0.82391 11:0.37868 12:0.11551 13:-0.05146 14:0.1632 15:-0.0135 16:0.11949 17:-0.07196 18:0.20938 19:0 20:0.76368 21:0.45781 22:0.84954 23:0.11084 24:0.22032 25:0.54372 26:0.5592 27:0.15463 28:0.48842 29:0.1 30:0.46457 31:0.27915 32:0.13936 33:0.07874 34:0.19311 35:0.27267 36:0.47647 37:0.18546 38:0.46709 39:0 40:0.20926 41:0.1875 42:0.31005 43:0.43467 44:0.47625 45:0.15764 46:0.30836 47:0.3394 48:0.28378 49:0.79658 50:0.30709 51:0.31449 52:0.52291 53:0.14817 54:0.47399 55:0.71254 56:0.3764 57:0.27967 58:0.32073 59:0 60:0.09982 61:0.54062 62:0.46427 63:0.43839 64:0.57916 65:0.24384 66:0.45017 67:0.42865 68:0.38353 69:0.54795 70:0.42878 71:0.32627 72:0.58129 73:0.22195 74:0.46489 75:0.41865 76:0.46303 77:0.39911 78:0.47479 79:0 80:0.26458 81:0.19453 82:0.24933 83:0.44334 84:0.4004 85:0.16564 86:0.92709 87:0.20352 88:0.04505 89:0.45342 90:0.05941 91:0.06773 92:0.53672 93:-0.0186 94:0.23407 95:0.32733 96:0.31441 97:-0.01187 98:0.05952 99:0 100:0.02826 101:0.18359 102:0.40301 103:0.62291 104:0.52177 105:0.32081 106:0.21003 107:0.42638 108:0.23488 109:0.67397 110:0.50608 111:0.54417 112:0.55618 113:0.09919 114:0.52406 115:0.63473 116:0.26363 117:0.1773 118:0.21569 119:0 120:0.30848 121:0.34219 122:0.27297 123:0.16099 124:0.25462 125:0.54126 126:0.16388 127:0.30244 128:0.64157 129:0.21644 130:0.67502 131:0.6013 132:0.16886 133:0.39554 134:0.13004 135:0.37363 136:0.33234 137:0.35682 138:0.67437 139:0 140:0.4077 141:0.37656 142:0.22192 143:0.7678 144:0.70383 145:0.13485 146:0.35452 147:0.21319 148:0.27027 149:0.52945 150:0.3214 151:0.24146 152:0.47144 153:0.27278 154:0.43238 155:0.36656 156:0.50336 157:0.22329 158:0.31653 159:0 160:0.22309 161:0.33594 162:0.16711 163:0.60062 164:0.84433 165:0.09667 166:0.3311 167:0.27402 168:0.11712 169:0.61507 170:0.26628 171:0.42344 172:0.34024 173:0.14817 174:0.47984 175:0.49068 176:0.30545 177:0.20994 178:0.12675 179:0 180:0.10764 181:0.98359 182:0.30629 183:0.09659 184:0.12335 185:-0.06342 186:0.42007 187:-0.06595 188:0.26963 189:0.13699 190:0.14173 191:0.37102 192:-0.02385 193:0.04588 194:-0.03316 195:-0.03408 196:0.38013 197:0.08754 198:0.4944 199:0 200:-0.06675 201:0.30625 202:0.40999 203:0.33932 204:0.54815 205:0.51539 206:0.25151 207:0.39625 208:0.5103 209:0.44589 210:0.6743 211:0.52532 212:0.31199 213:0.20211 214:0.38947 215:0.42894 216:0.33308 217:0.34347 218:0.56443 219:0 220:0.44859 221:0.38594 222:0.26545 223:0.54118 224:0.6814 225:0.15456 226:0.39465 227:0.41217 228:0.2677 229:0.66301 230:0.29492 231:0.33392 232:0.46139 233:0.12089 234:0.50585 235:0.6418 236:0.43316 237:0.24629 238:0.26891 239:0 240:0.2261 241:0.25625 242:0.30145 243:0.0805 244:0.11807 245:0.51355 246:-0.01873 247:0.12166 248:0.66924 249:0.07877 250:0.83035 251:0.54122 252:0.10358 253:-0.00186 254:0.16385 255:0.10289 256:0.04033 257:0.31306 258:0.66877 259:0 260:0.47805 261:0.08984 262:0.22998 263:-0.02291 264:0.05673 265:0.82635 266:-0.04214 267:0.12791 268:0.47812 269:0.26849 270:0.76664 271:0.50589 272:0.0408 273:0.08741 274:0.12224 275:0.16141 276:0.1068 277:0.00297 278:0.47129 279:0 280:0.5929 281:0.29766 282:0.2504 283:0.58452 284:0.65831 285:0.13793 286:0.40803 287:0.4963 288:0.2426 289:0.63699 290:0.34717 291:0.3298 292:0.55116 293:0.12461 294:0.44213 295:0.64695 296:0.35101 297:0.31083 298:0.27871 299:0 300:0.20686 301:0.30937 302:0.21279 303:0.60619 304:0.80541 305:0.20813 306:0.31104 307:0.31836 308:0.28057 309:0.58493 310:0.35934 311:0.17256 312:0.40615 313:0.14135 314:0.47009 315:0.52219 316:0.42942 317:0.34273 318:0.16597 319:0 320:0.26518 321:0.11719 322:0.36056 323:0.08854 324:0.05937 325:0.39778 326:0.03211 327:0.15293 328:0.45109 329:0.0911 330:0.57981 331:0.98999 332:0.08788 333:0.06448 334:0.0078 335:0.09968 336:0.22629 337:0.08086 338:0.30322 339:0 340:0.21888 341:0.37578 342:0.30736 343:0.39628 344:0.57916 345:0.2931 346:0.35585 347:0.32803 348:0.51737 349:0.57877 350:0.55619 351:0.48528 352:0.31576 353:0.38066 354:0.49545 355:0.45981 356:0.41001 357:0.33457 358:0.59384 359:0 360:0.23752 361:0.49141 362:0.28748 363:0.51084 364:0.6438 365:0.28079 366:0.31906 367:0.30813 368:0.42471 369:0.57123 370:0.46528 371:0.3616 372:0.46328 373:0.27526 374:0.44408 375:0.55691 376:0.49813 377:0.35534 378:0.41737 379:0 380:0.26278 381:0.45937 382:0.18485 383:0.43467 384:0.54156 385:0.2383 386:0.22809 387:0.361 388:0.31596 389:0.72808 390:0.4345 391:0.44994 392:0.41871 393:0.14755 394:0.47724 395:0.64244 396:0.49664 397:0.30564 398:0.26751 399:0 400:0.20746 401:0.25078 402:0.52445 403:0.33065 404:0.32256 405:0.19335 406:0.91237 407:0.20125 408:0.09846 409:0.34863 410:0.19971 411:0.18963 412:0.50973 413:0.18785 414:0.21521 415:0.29711 416:0.3062 417:0.19288 418:0.2591 419:0 420:0.2279 421:0.23203 422:0.58356 423:0.32508 424:0.39908 425:0.53571 426:0.37592 427:0.46219 428:0.6287 429:0.34521 430:0.64066 431:0.39576 432:0.33836 433:0.2796 434:0.28674 435:0.33312 436:0.35549 437:0.29228 438:0.57913 439:0 440:0.51112 441:0.46484 442:0.45406 443:0.39257 444:0.42678 445:0.37007 446:0.41204 447:0.28539 448:0.42986 449:0.63767 450:0.52827 451:0.41932 452:0.3371 453:0.33416 454:0.50325 455:0.58842 456:0.42046 457:0.33754 458:0.47619 459:0 460:0.30788 461:0.45234 462:0.33262 463:0.50464 464:0.53826 465:0.40209 466:0.44548 467:0.45082 468:0.43694 469:0.46712 470:0.42663 471:0.32214 472:0.47583 473:0.42529 474:0.37061 475:0.43601 476:0.56833 477:0.46365 478:0.45028 479:0 480:0.40108 481:0.26094 482:0.20043 483:0.36347 484:0.14182 485:0.10837 486:0.15585 487:0.16487 488:0.33912 489:0.14521 490:0.39513 491:0.2232 492:0.07407 493:0.9442 494:0.13199 495:0.1119 496:0.14414 497:0.03487 498:0.31303 499:0 500:0.13289 501:0.14062 502:0.22407 503:0.82291 504:0.30079 505:0.19766 506:0.32375 507:0.30813 508:0.11133 509:0.18356 510:0.17752 511:0.22497 512:0.78531 513:0.03162 514:0.21847 515:0.21543 516:0.53473 517:0.53116 518:0.16036 519:0 520:-0.01624 521:0.54531 522:0.25793 523:0.43467 524:0.57124 525:0.37869 526:0.29967 527:0.19159 528:0.58494 529:0.36849 530:0.51682 531:0.36749 532:0.33145 533:0.29014 534:0.31534 535:0.3717 536:0.46677 537:0.42433 538:0.67997 539:0 540:0.29164 541:0.48203 542:0.27942 543:0.39505 544:0.36214 545:0.50062 546:0.35385 547:0.34508 548:0.61004 549:0.31781 550:0.4252 551:0.37044 552:0.32392 553:0.34842 554:0.342 555:0.3717 556:0.48693 557:0.37982 558:0.72059 559:0 560:0.41431 561:0.31797 562:0.51209 563:0.17585 564:0.12401 565:0.17549 566:0.18395 567:0.07675 568:0.52767 569:0.15068 570:0.42233 571:0.36867 572:0.21594 573:0.16057 574:0.0117 575:0.12797 576:0.54817 577:0.90282 578:0.52031 579:0 580:-0.00962 581:0.01328 582:0.3525 583:-0.08421 584:0.01187 585:0.70874 586:-0.11237 587:0.28596 588:0.21879 589:0.02603 590:0.38654 591:0.27621 592:0.00314 593:0.29014 594:-0.09428 595:0.09068 596:0.12472 597:-0.1632 598:0.10084 599:0 600:0.9525 601:0.24609 602:0.30736 603:0.3969 604:0.37995 605:0.24446 606:0.41472 607:0.35986 608:0.20849 609:0.33082 610:0.1811 611:0.22379 612:0.8619 613:0.03472 614:0.25033 615:0.41994 616:0.5758 617:0.60015 618:0.18697 619:0 620:0.23512 621:0.64297 622:0.38796 623:0.15913 624:0.25 625:0.20382 626:0.24816 627:0.30472 628:0.59524 629:0.30616 630:0.40587 631:0.47998 632:0.26177 633:0.28022 634:0.18856 635:0.21029 636:0.61538 637:0.71736 638:0.54622 639:0 640:0.20866 641:0.13281 642:0.12628 643:-0.06873 644:-0.05673 645:0.43473 646:0.06823 647:-0.07902 648:0.6332 649:0.03014 650:0.89979 651:0.68728 652:0.01444 653:-0.0682 654:-0.05722 655:0.14277 656:-0.10157 657:0.14688 658:0.62255 659:0 660:0.15213  # FFNNGMRSQVVRILRAYVVRCYRNPTESIPHTV
0 1:0.45781 2:0.84954 3:0.11084 4:0.22032 5:0.54372 6:0.5592 7:0.15463 8:0.48842 9:0.1 10:0.46457 11:0.27915 12:0.13936 13:0.07874 14:0.19311 15:0.27267 16:0.47647 17:0.18546 18:0.46709 19:0 20:0.20926 21:0.1875 22:0.31005 23:0.43467 24:0.47625 25:0.15764 26:0.30836 27:0.3394 28:0.28378 29:0.79658 30:0.30709 31:0.31449 32:0.52291 33:0.14817 34:0.47399 35:0.71254 36:0.3764 37:0.27967 38:0.32073 39:0 40:0.09982 41:0.54062 42:0.46427 43:0.43839 44:0.57916 45:0.24384 46:0.45017 47:0.42865 48:0.38353 49:0.54795 50:0.42878 51:0.32627 52:0.58129 53:0.22195 54:0.46489 55:0.41865 56:0.46303 57:0.39911 58:0.47479 59:0 60:0.26458 61:0.19453 62:0.24933 63:0.44334 64:0.4004 65:0.16564 66:0.92709 67:0.20352 68:0.04505 69:0.45342 70:0.05941 71:0.06773 72:0.53672 73:-0.0186 74:0.23407 75:0.32733 76:0.31441 77:-0.01187 78:0.05952 79:0 80:0.02826 81:0.18359 82:0.40301 83:0.62291 84:0.52177 85:0.32081 86:0.21003 87:0.42638 88:0.23488 89:0.67397 90:0.50608 91:0.54417 92:0.55618 93:0.09919 94:0.52406 95:0.63473 96:0.26363 97:0.1773 98:0.21569 99:0 100:0.30848 101:0.34219 102:0.27297 103:0.16099 104:0.25462 105:0.54126 106:0.16388 107:0.30244 108:0.64157 109:0.21644 110:0.67502 111:0.6013 112:0.16886 113:0.39554 114:0.13004 115:0.37363 116:0.33234 117:0.35682 118:0.67437 119:0 120:0.4077 121:0.37656 122:0.22192 123:0.7678 124:0.70383 125:0.13485 126:0.35452 127:0.21319 128:0.27027 129:0.52945 130:0.3214 131:0.24146 132:0.47144 133:0.27278 134:0.43238 135:0.36656 136:0.50336 137:0.22329 138:0.31653 139:0 140:0.22309 141:0.33594 142:0.16711 143:0.60062 144:0.84433 145:0.09667 146:0.3311 147:0.27402 148:0.11712 149:0.61507 150:0.26628 151:0.42344 152:0.34024 153:0.14817 154:0.47984 155:0.49068 156:0.30545 157:0.20994 158:0.12675 159:0 160:0.10764 161:0.98359 162:0.30629 163:0.09659 164:0.12335 165:-0.06342 166:0.42007 167:-0.06595 168:0.26963 169:0.13699 170:0.14173 171:0.37102 172:-0.02385 173:0.04588 174:-0.03316 175:-0.03408 176:0.38013 177:0.08754 178:0.4944 179:0 180:-0.06675 181:0.30625 182:0.40999 183:0.33932 184:0.54815 185:0.51539 186:0.25151 187:0.39625 188:0.5103 189:0.44589 190:0.6743 191:0.52532 192:0.31199 193:0.20211 194:0.38947 195:0.42894 196:0.33308 197:0.34347 198:0.56443 199:0 200:0.44859 201:0.38594 202:0.26545 203:0.54118 204:0.6814 205:0.15456 206:0.39465 207:0.41217 208:0.2677 209:0.66301 210:0.29492 211:0.33392 212:0.46139 213:0.12089 214:0.50585 215:0.6418 216:0.43316 217:0.24629 218:0.26891 219:0 220:0.2261 221:0.25625 222:0.30145 223:0.0805 224:0.11807 225:0.51355 226:-0.01873 227:0.12166 228:0.66924 229:0.07877 230:0.83035 231:0.54122 232:0.10358 233:-0.00186 234:0.16385 235:0.10289 236:0.04033 237:0.31306 238:0.66877 239:0 240:0.47805 241:0.08984 242:0.22998 243:-0.02291 244:0.05673 245:0.82635 246:-0.04214 247:0.12791 248:0.47812 249:0.26849 250:0.76664 251:0.50589 252:0.0408 253:0.08741 254:0.12224 255:0.16141 256:0.1068 257:0.00297 258:0.47129 259:0 260:0.5929 261:0.29766 262:0.2504 263:0.58452 264:0.65831 265:0.13793 266:0.40803 267:0.4963 268:0.2426 269:0.63699 270:0.34717 271:0.3298 272:0.55116 273:0.12461 274:0.44213 275:0.64695 276:0.35101 277:0.31083 278:0.27871 279:0 280:0.20686 281:0.30937 282:0.21279 283:0.60619 284:0.80541 285:0.20813 286:0.31104 287:0.31836 288:0.28057 289:0.58493 290:0.35934 291:0.17256 292:0.40615 293:0.14135 294:0.47009 295:0.52219 296:0.42942 297:0.34273 298:0.16597 299:0 300:0.26518 301:0.11719 302:0.36056 303:0.08854 304:0.05937 305:0.39778 306:0.03211 307:0.15293 308:0.45109 309:0.0911 310:0.57981 311:0.98999 312:0.08788 313:0.06448 314:0.0078 315:0.09968 316:0.22629 317:0.08086 318:0.30322 319:0 320:0.21888 321:0.37578 322:0.30736 323:0.39628 324:0.57916 325:0.2931 326:0.35585 327:0.32803 328:0.51737 329:0.57877 330:0.55619 331:0.48528 332:0.31576 333:0.38066 334:0.49545 335:0.45981 336:0.41001 337:0.33457 338:0.59384 339:0 340:0.23752 341:0.49141 342:0.28748 343:0.51084 344:0.6438 345:0.28079 346:0.31906 347:0.30813 348:0.42471 349:0.57123 350:0.46528 351:0.3616 352:0.46328 353:0.27526 354:0.44408 355:0.55691 356:0.49813 357:0.35534 358:0.41737 359:0 360:0.26278 361:0.45937 362:0.18485 363:0.43467 364:0.54156 365:0.2383 366:0.22809 367:0.361 368:0.31596 369:0.72808 370:0.4345 371:0.44994 372:0.41871 373:0.14755 374:0.47724 375:0.64244 376:0.49664 377:0.30564 378:0.26751 379:0 380:0.20746 381:0.25078 382:0.52445 383:0.33065 384:0.32256 385:0.19335 386:0.91237 387:0.20125 388:0.09846 389:0.34863 390:0.19971 391:0.18963 392:0.50973 393:0.18785 394:0.21521 395:0.29711 396:0.3062 397:0.19288 398:0.2591 399:0 400:0.2279 401:0.23203 402:0.58356 403:0.32508 404:0.39908 405:0.53571 406:0.37592 407:0.46219 408:0.6287 409:0.34521 410:0.64066 411:0.39576 412:0.33836 413:0.2796 414:0.28674 415:0.33312 416:0.35549 417:0.29228 418:0.57913 419:0 420:0.51112 421:0.46484 422:0.45406 423:0.39257 424:0.42678 425:0.37007 426:0.41204 427:0.28539 428:0.42986 429:0.63767 430:0.52827 431:0.41932 432:0.3371 433:0.33416 434:0.50325 435:0.58842 436:0.42046 437:0.33754 438:0.47619 439:0 440:0.30788 441:0.45234 442:0.33262 443:0.50464 444:0.53826 445:0.40209 446:0.44548 447:0.45082 448:0.43694 449:0.46712 450:0.42663 451:0.32214 452:0.47583 453:0.42529 454:0.37061 455:0.43601 456:0.56833 457:0.46365 458:0.45028 459:0 460:0.40108 461:0.26094 462:0.20043 463:0.36347 464:0.14182 465:0.10837 466:0.15585 467:0.16487 468:0.33912 469:0.14521 470:0.39513 471:0.2232 472:0.07407 473:0.9442 474:0.13199 475:0.1119 476:0.14414 477:0.03487 478:0.31303 479:0 480:0.13289 481:0.14062 482:0.22407 483:0.82291 484:0.30079 485:0.19766 486:0.32375 487:0.30813 488:0.11133 489:0.18356 490:0.17752 491:0.22497 492:0.78531 493:0.03162 494:0.21847 495:0.21543 496:0.53473 497:0.53116 498:0.16036 499:0 500:-0.01624 501:0.54531 502:0.25793 503:0.43467 504:0.57124 505:0.37869 506:0.29967 507:0.19159 508:0.58494 509:0.36849 510:0.51682 511:0.36749 512:0.33145 513:0.29014 514:0.31534 515:0.3717 516:0.46677 517:0.42433 518:0.67997 519:0 520:0.29164 521:0.48203 522:0.27942 523:0.39505 524:0.36214 525:0.50062 526:0.35385 527:0.34508 528:0.61004 529:0.31781 530:0.4252 531:0.37044 532:0.32392 533:0.34842 534:0.342 535:0.3717 536:0.48693 537:0.37982 538:0.72059 539:0 540:0.41431 541:0.31797 542:0.51209 543:0.17585 544:0.12401 545:0.17549 546:0.18395 547:0.07675 548:0.52767 549:0.15068 550:0.42233 551:0.36867 552:0.21594 553:0.16057 554:0.0117 555:0.12797 556:0.54817 557:0.90282 558:0.52031 559:0 560:-0.00962 561:0.01328 562:0.3525 563:-0.08421 564:0.01187 565:0.70874 566:-0.11237 567:0.28596 568:0.21879 569:0.02603 570:0.38654 571:0.27621 572:0.00314 573:0.29014 574:-0.09428 575:0.09068 576:0.12472 577:-0.1632 578:0.10084 579:0 580:0.9525 581:0.24609 582:0.30736 583:0.3969 584:0.37995 585:0.24446 586:0.41472 587:0.35986 588:0.20849 589:0.33082 590:0.1811 591:0.22379 592:0.8619 593:0.03472 594:0.25033 595:0.41994 596:0.5758 597:0.60015 598:0.18697 599:0 600:0.23512 601:0.64297 602:0.38796 603:0.15913 604:0.25 605:0.20382 606:0.24816 607:0.30472 608:0.59524 609:0.30616 610:0.40587 611:0.47998 612:0.26177 613:0.28022 614:0.18856 615:0.21029 616:0.61538 617:0.71736 618:0.54622 619:0 620:0.20866 621:0.13281 622:0.12628 623:-0.06873 624:-0.05673 625:0.43473 626:0.06823 627:-0.07902 628:0.6332 629:0.03014 630:0.89979 631:0.68728 632:0.01444 633:-0.0682 634:-0.05722 635:0.14277 636:-0.10157 637:0.14688 638:0.62255 639:0 640:0.15213 641:0.29297 642:-0.0043 643:-0.07864 644:-0.08707 645:0.33498 646:-0.11773 647:0.12166 648:0.93565 649:-0.10548 650:0.66142 651:0.63251 652:-0.10295 653:-0.08431 654:0.05332 655:-0.08553 656:-0.05302 657:0.05712 658:0.60504 659:0 660:-0.01383  # FNNGMRSQVVRILRAYVVRCYRNPTESIPHTVA
0 1:0.1875 2:0.31005 3:0.43467 4:0.47625 5:0.15764 6:0.30836 7:0.3394 8:0.28378 9:0.79658 10:0.30709 11:0.31449 12:0.52291 13:0.14817 14:0.47399 15:0.71254 16:0.3764 17:0.27967 18:0.32073 19:0 20:0.09982 21:0.54062 22:0.46427 23:0.43839 24:0.57916 25:0.24384 26:0.45017 27:0.42865 28:0.38353 29:0.54795 30:0.42878 31:0.32627 32:0.58129 33:0.22195 34:0.46489 35:0.41865 36:0.46303 37:0.39911 38:0.47479 39:0 40:0.26458 41:0.19453 42:0.24933 43:0.44334 44:0.4004 45:0.16564 46:0.92709 47:0.20352 48:0.04505 49:0.45342 50:0.05941 51:0.06773 52:0.53672 53:-0.0186 54:0.23407 55:0.32733 56:0.31441 57:-0.01187 58:0.05952 59:0 60:0.02826 61:0.18359 62:0.40301 63:0.62291 64:0.52177 65:0.32081 66:0.21003 67:0.42638 68:0.23488 69:0.67397 70:0.50608 71:0.54417 72:0.55618 73:0.09919 74:0.52406 75:0.63473 76:0.26363 77:0.1773 78:0.21569 79:0 80:0.30848 81:0.34219 82:0.27297 83:0.16099 84:0.25462 85:0.54126 86:0.16388 87:0.30244 88:0.64157 89:0.21644 90:0.67502 91:0.6013 92:0.16886 93:0.39554 94:0.13004 95:0.37363 96:0.33234 97:0.35682 98:0.67437 99:0 100:0.4077 101:0.37656 102:0.22192 103:0.7678 104:0.70383 105:0.13485 106:0.35452 107:0.21319 108:0.27027 109:0.52945 110:0.3214 111:0.24146 112:0.47144 113:0.27278 114:0.43238 115:0.36656 116:0.50336 117:0.22329 118:0.31653 119:0 120:0.22309 121:0.33594 122:0.16711 123:0.60062 124:0.84433 125:0.09667 126:0.3311 127:0.27402 128:0.11712 129:0.61507 130:0.26628 131:0.42344 132:0.34024 133:0.14817 134:0.47984 135:0.49068 136:0.30545 137:0.20994 138:0.12675 139:0 140:0.10764 141:0.98359 142:0.30629 143:0.09659 144:0.12335 145:-0.06342 146:0.42007 147:-0.06595 148:0.26963 149:0.13699 150:0.14173 151:0.37102 152:-0.02385 153:0.04588 154:-0.03316 155:-0.03408 156:0.38013 157:0.08754 158:0.4944 159:0 160:-0.06675 161:0.30625 162:0.40999 163:0.33932 164:0.54815 165:0.51539 166:0.25151 167:0.39625 168:0.5103 169:0.44589 170:0.6743 171:0.52532 172:0.31199 173:0.20211 174:0.38947 175:0.42894 176:0.33308 177:0.34347 178:0.56443 179:0 180:0.44859 181:0.38594 182:0.26545 183:0.54118 184:0.6814 185:0.15456 186:0.39465 187:0.41217 188:0.2677 189:0.66301 190:0.29492 191:0.33392 192:0.46139 193:0.12089 194:0.50585 195:0.6418 196:0.43316 197:0.24629 198:0.26891 199:0 200:0.2261 201:0.25625 202:0.30145 203:0.0805 204:0.11807 205:0.51355 206:-0.01873 207:0.12166 208:0.66924 209:0.07877 210:0.83035 211:0.54122 212:0.10358 213:-0.00186 214:0.16385 215:0.10289 216:0.04033 217:0.31306 218:0.66877 219:0 220:0.47805 221:0.08984 222:0.22998 223:-0.02291 224:0.05673 225:0.82635 226:-0.04214 227:0.12791 228:0.47812 229:0.26849 230:0.76664 231:0.50589 232:0.0408 233:0.08741 234:0.12224 235:0.16141 236:0.1068 237:0.00297 238:0.47129 239:0 240:0.5929 241:0.29766 242:0.2504 243:0.58452 244:0.65831 245:0.13793 246:0.40803 247:0.4963 248:0.2426 249:0.63699 250:0.34717 251:0.3298 252:0.55116 253:0.12461 254:0.44213 255:0.64695 256:0.35101 257:0.31083 258:0.27871 259:0 260:0.20686 261:0.30937 262:0.21279 263:0.60619 264:0.80541 265:0.20813 266:0.31104 267:0.31836 268:0.28057 269:0.58493 270:0.35934 271:0.17256 272:0.40615 273:0.14135 274:0.47009 275:0.52219 276:0.42942 277:0.34273 278:0.16597 279:0 280:0.26518 281:0.11719 282:0.36056 283:0.08854 284:0.05937 285:0.39778 286:0.03211 287:0.15293 288:0.45109 289:0.0911 290:0.57981 291:0.98999 292:0.08788 293:0.06448 294:0.0078 295:0.09968 296:0.22629 297:0.08086 298:0.30322 299:0 300:0.21888 301:0.37578 302:0.30736 303:0.39628 304:0.57916 305:0.2931 306:0.35585 307:0.32803 308:0.51737 309:0.57877 310:0.55619 311:0.48528 312:0.31576 313:0.38066 314:0.49545 315:0.45981 316:0.41001 317:0.33457 318:0.59384 319:0 320:0.23752 321:0.49141 322:0.28748 323:0.51084 324:0.6438 325:0.28079 326:0.31906 327:0.30813 328:0.42471 329:0.57123 330:0.46528 331:0.3616 332:0.46328 333:0.27526 334:0.44408 335:0.55691 336:0.49813 337:0.35534 338:0.41737 339:0 340:0.26278 341:0.45937 342:0.18485 343:0.43467 344:0.54156 345:0.2383 346:0.22809 347:0.361 348:0.31596 349:0.72808 350:0.4345 351:0.44994 352:0.41871 353:0.14755 354:0.47724 355:0.64244 356:0.49664 357:0.30564 358:0.26751 359:0 360:0.20746 361:0.25078 362:0.52445 363:0.33065 364:0.32256 365:0.19335 366:0.91237 367:0.20125 368:0.09846 369:0.34863 370:0.19971 371:0.18963 372:0.50973 373:0.18785 374:0.21521 375:0.29711 376:0.3062 377:0.19288 378:0.2591 379:0 380:0.2279 381:0.23203 382:0.58356 383:0.32508 384:0.39908 385:0.53571 386:0.37592 387:0.46219 388:0.6287 389:0.34521 390:0.64066 391:0.39576 392:0.33836 393:0.2796 394:0.28674 395:0.33312 396:0.35549 397:0.29228 398:0.57913 399:0 400:0.51112 401:0.46484 402:0.45406 403:0.39257 404:0.42678 405:0.37007 406:0.41204 407:0.28539 408:0.42986 409:0.63767 410:0.52827 411:0.41932 412:0.3371 413:0.33416 414:0.50325 415:0.58842 416:0.42046 417:0.33754 418:0.47619 419:0 420:0.30788 421:0.45234 422:0.33262 423:0.50464 424:0.53826 425:0.40209 426:0.44548 427:0.45082 428:0.43694 429:0.46712 430:0.42663 431:0.32214 432:0.47583 433:0.42529 434:0.37061 435:0.43601 436:0.56833 437:0.46365 438:0.45028 439:0 440:0.40108 441:0.26094 442:0.20043 443:0.36347 444:0.14182 445:0.10837 446:0.15585 447:0.16487 448:0.33912 449:0.14521 450:0.39513 451:0.2232 452:0.07407 453:0.9442 454:0.13199 455:0.1119 456:0.14414 457:0.03487 458:0.31303 459:0 460:0.13289 461:0.14062 462:0.22407 463:0.82291 464:0.30079 465:0.19766 466:0.32375 467:0.30813 468:0.11133 469:0.18356 470:0.17752 471:0.22497 472:0.78531 473:0.03162 474:0.21847 475:0.21543 476:0.53473 477:0.53116 478:0.16036 479:0 480:-0.01624 481:0.54531 482:0.25793 483:0.43467 484:0.57124 485:0.37869 486:0.29967 487:0.19159 488:0.58494 489:0.36849 490:0.51682 491:0.36749 492:0.33145 493:0.29014 494:0.31534 495:0.3717 496:0.46677 497:0.42433 498:0.67997 499:0 500:0.29164 501:0.48203 502:0.27942 503:0.39505 504:0.36214 505:0.50062 506:0.35385 507:0.34508 508:0.61004 509:0.31781 510:0.4252 511:0.37044 512:0.32392 513:0.34842 514:0.342 515:0.3717 516:0.48693 517:0.37982 518:0.72059 519:0 520:0.41431 521:0.31797 522:0.51209 523:0.17585 524:0.12401 525:0.17549 526:0.18395 527:0.07675 528:0.52767 529:0.15068 530:0.42233 531:0.36867 532:0.21594 533:0.16057 534:0.0117 535:0.12797 536:0.54817 537:0.90282 538:0.52031 539:0 540:-0.00962 541:0.01328 542:0.3525 543:-0.08421 544:0.01187 545:0.70874 546:-0.11237 547:0.28596 548:0.21879 549:0.02603 550:0.38654 551:0.27621 552:0.00314 553:0.29014 554:-0.09428 555:0.09068 556:0.12472 557:-0.1632 558:0.10084 559:0 560:0.9525 561:0.24609 562:0.30736 563:0.3969 564:0.37995 565:0.24446 566:0.41472 567:0.35986 568:0.20849 569:0.33082 570:0.1811 571:0.22379 572:0.8619 573:0.03472 574:0.25033 575:0.41994 576:0.5758 577:0.60015 578:0.18697 579:0 580:0.23512 581:0.64297 582:0.38796 583:0.15913 584:0.25 585:0.20382 586:0.24816 587:0.30472 588:0.59524 589:0.30616 590:0.40587 591:0.47998 592:0.26177 593:0.28022 594:0.18856 595:0.21029 596:0.61538 597:0.71736 598:0.54622 599:0 600:0.20866 601:0.13281 602:0.12628 603:-0.06873 604:-0.05673 605:0.43473 606:0.06823 607:-0.07902 608:0.6332 609:0.03014 610:0.89979 611:0.68728 612:0.01444 613:-0.0682 614:-0.05722 615:0.14277 616:-0.10157 617:0.14688 618:0.62255 619:0 620:0.15213 621:0.29297 622:-0.0043 623:-0.07864 624:-0.08707 625:0.33498 626:-0.11773 627:0.12166 628:0.93565 629:-0.10548 630:0.66142 631:0.63251 632:-0.10295 633:-0.08431 634:0.05332 635:-0.08553 636:-0.05302 637:0.05712 638:0.60504 639:0 640:-0.01383 641:0.32969 642:0.25846 643:0.66316 644:0.43338 645:0.24076 646:0.40201 647:0.57817 648:0.27671 649:0.53151 650:0.35075 651:0.28504 652:0.60578 653:0.29324 654:0.47009 655:0.50032 656:0.55713 657:0.35608 658:0.28571 659:0 660:0.43776  # NNGMRSQVVRILRAYVVRCYRNPTESIPHTVAL
0 1:0.54062 2:0.46427 3:0.43839 4:0.57916 5:0.24384 6:0.45017 7:0.42865 8:0.38353 9:0.54795 10:0.42878 11:0.32627 12:0.58129 13:0.22195 14:0.46489 15:0.41865 16:0.46303 17:0.39911 18:0.47479 19:0 20:0.26458 21:0.19453 22:0.24933 23:0.44334 24:0.4004 25:0.16564 26:0.92709 27:0.20352 28:0.04505 29:0.45342 30:0.05941 31:0.06773 32:0.53672 33:-0.0186 34:0.23407 35:0.32733 36:0.31441 37:-0.01187 38:0.05952 39:0 40:0.02826 41:0.18359 42:0.40301 43:0.62291 44:0.52177 45:0.32081 46:0.21003 47:0.42638 48:0.23488 49:0.67397 50:0.50608 51:0.54417 52:0.55618 53:0.09919 54:0.52406 55:0.63473 56:0.26363 57:0.1773 58:0.21569 59:0 60:0.30848 61:0.34219 62:0.27297 63:0.16099 64:0.25462 65:0.54126 66:0.16388 67:0.30244 68:0.64157 69:0.21644 70:0.67502 71:0.6013 72:0.16886 73:0.39554 74:0.13004 75:0.37363 76:0.33234 77:0.35682 78:0.67437 79:0 80:0.4077 81:0.37656 82:0.22192 83:0.7678 84:0.70383 85:0.13485 86:0.35452 87:0.21319 88:0.27027 89:0.52945 90:0.3214 91:0.24146 92:0.47144 93:0.27278 94:0.43238 95:0.36656 96:0.50336 97:0.22329 98:0.31653 99:0 100:0.22309 101:0.33594 102:0.16711 103:0.60062 104:0.84433 105:0.09667 106:0.3311 107:0.27402 108:0.11712 109:0.61507 110:0.26628 111:0.42344 112:0.34024 113:0.14817 114:0.47984 115:0.49068 116:0.30545 117:0.20994 118:0.12675 119:0 120:0.10764 121:0.98359 122:0.30629 123:0.09659 124:0.12335 125:-0.06342 126:0.42007 127:-0.06595 128:0.26963 129:0.13699 130:0.14173 131:0.37102 132:-0.02385 133:0.04588 134:-0.03316 135:-0.03408 136:0.38013 137:0.08754 138:0.4944 139:0 140:-0.06675 141:0.30625 142:0.40999 143:0.33932 144:0.54815 145:0.51539 146:0.25151 147:0.39625 148:0.5103 149:0.44589 150:0.6743 151:0.52532 152:0.31199 153:0.20211 154:0.38947 155:0.42894 156:0.33308 157:0.34347 158:0.56443 159:0 160:0.44859 161:0.38594 162:0.26545 163:0.54118 164:0.6814 165:0.15456 166:0.39465 167:0.41217 168:0.2677 169:0.66301 170:0.29492 171:0.33392 172:0.46139 173:0.12089 174:0.50585 175:0.6418 176:0.43316 177:0.24629 178:0.26891 179:0 180:0.2261 181:0.25625 182:0.30145 183:0.0805 184:0.11807 185:0.51355 186:-0.01873 187:0.12166 188:0.66924 189:0.07877 190:0.83035 191:0.54122 192:0.10358 193:-0.00186 194:0.16385 195:0.10289 196:0.04033 197:0.31306 198:0.66877 199:0 200:0.47805 201:0.08984 202:0.22998 203:-0.02291 204:0.05673 205:0.82635 206:-0.04214 207:0.12791 208:0.47812 209:0.26849 210:0.76664 211:0.50589 212:0.0408 213:0.08741 214:0.12224 215:0.16141 216:0.1068 217:0.00297 218:0.47129 219:0 220:0.5929 221:0.29766 222:0.2504 223:0.58452 224:0.65831 225:0.13793 226:0.40803 227:0.4963 228:0.2426 229:0.63699 230:0.34717 231:0.3298 232:0.55116 233:0.12461 234:0.44213 235:0.64695 236:0.35101 237:0.31083 238:0.27871 239:0 240:0.20686 241:0.30937 242:0.21279 243:0.60619 244:0.80541 245:0.20813 246:0.31104 247:0.31836 248:0.28057 249:0.58493 250:0.35934 251:0.17256 252:0.40615 253:0.14135 254:0.47009 255:0.52219 256:0.42942 257:0.34273 258:0.16597 259:0 260:0.26518 261:0.11719 262:0.36056 263:0.08854 264:0.05937 265:0.39778 266:0.03211 267:0.15293 268:0.45109 269:0.0911 270:0.57981 271:0.98999 272:0.08788 273:0.06448 274:0.0078 275:0.09968 276:0.22629 277:0.08086 278:0.30322 279:0 280:0.21888 281:0.37578 282:0.30736 283:0.39628 284:0.57916 285:0.2931 286:0.35585 287:0.32803 288:0.51737 289:0.57877 290:0.55619 291:0.48528 292:0.31576 293:0.38066 294:0.49545 295:0.45981 296:0.41001 297:0.33457 298:0.59384 299:0 300:0.23752 301:0.49141 302:0.28748 303:0.51084 304:0.6438 305:0.28079 306:0.31906 307:0.30813 308:0.42471 309:0.57123 310:0.46528 311:0.3616 312:0.46328 313:0.27526 314:0.44408 315:0.55691 316:0.49813 317:0.35534 318:0.41737 319:0 320:0.26278 321:0.45937 322:0.18485 323:0.43467 324:0.54156 325:0.2383 326:0.22809 327:0.361 328:0.31596 329:0.72808 330:0.4345 331:0.44994 332:0.41871 333:0.14755 334:0.47724 335:0.64244 336:0.49664 337:0.30564 338:0.26751 339:0 340:0.20746 341:0.25078 342:0.52445 343:0.33065 344:0.32256 345:0.19335 346:0.91237 347:0.20125 348:0.09846 349:0.34863 350:0.19971 351:0.18963 352:0.50973 353:0.18785 354:0.21521 355:0.29711 356:0.3062 357:0.19288 358:0.2591 359:0 360:0.2279 361:0.23203 362:0.58356 363:0.32508 364:0.39908 365:0.53571 366:0.37592 367:0.46219 368:0.6287 369:0.34521 370:0.64066 371:0.39576 372:0.33836 373:0.2796 374:0.28674 375:0.33312 376:0.35549 377:0.29228 378:0.57913 379:0 380:0.51112 381:0.46484 382:0.45406 383:0.39257 384:0.42678 385:0.37007 386:0.41204 387:0.28539 388:0.42986 389:0.63767 390:0.52827 391:0.41932 392:0.3371 393:0.33416 394:0.50325 395:0.58842 396:0.42046 397:0.33754 398:0.47619 399:0 400:0.30788 401:0.45234 402:0.33262 403:0.50464 404:0.53826 405:0.40209 406:0.44548 407:0.45082 408:0.43694 409:0.46712 410:0.42663 411:0.32214 412:0.47583 413:0.42529 414:0.37061 415:0.43601 416:0.56833 417:0.46365 418:0.45028 419:0 420:0.40108 421:0.26094 422:0.20043 423:0.36347 424:0.14182 425:0.10837 426:0.15585 427:0.16487 428:0.33912 429:0.14521 430:0.39513 431:0.2232 432:0.07407 433:0.9442 434:0.13199 435:0.1119 436:0.14414 437:0.03487 438:0.31303 439:0 440:0.13289 441:0.14062 442:0.22407 443:0.82291 444:0.30079 445:0.19766 446:0.32375 447:0.30813 448:0.11133 449:0.18356 450:0.17752 451:0.22497 452:0.78531 453:0.03162 454:0.21847 455:0.21543 456:0.53473 457:0.53116 458:0.16036 459:0 460:-0.01624 461:0.54531 462:0.25793 463:0.43467 464:0.57124 465:0.37869 466:0.29967 467:0.19159 468:0.58494 469:0.36849 470:0.51682 471:0.36749 472:0.33145 473:0.29014 474:0.31534 475:0.3717 476:0.46677 477:0.42433 478:0.67997 479:0 480:0.29164 481:0.48203 482:0.27942 483:0.39505 484:0.36214 485:0.50062 486:0.35385 487:0.34508 488:0.61004 489:0.31781 490:0.4252 491:0.37044 492:0.32392 493:0.34842 494:0.342 495:0.3717 496:0.48693 497:0.37982 498:0.72059 499:0 500:0.41431 501:0.31797 502:0.51209 503:0.17585 504:0.12401 505:0.17549 506:0.18395 507:0.07675 508:0.52767 509:0.15068 510:0.42233 511:0.36867 512:0.21594 513:0.16057 514:0.0117 515:0.12797 516:0.54817 517:0.90282 518:0.52031 519:0 520:-0.00962 521:0.01328 522:0.3525 523:-0.08421 524:0.01187 525:0.70874 526:-0.11237 527:0.28596 528:0.21879 529:0.02603 530:0.38654 531:0.27621 532:0.00314 533:0.29014 534:-0.09428 535:0.09068 536:0.12472 537:-0.1632 538:0.10084 539:0 540:0.9525 541:0.24609 542:0.30736 543:0.3969 544:0.37995 545:0.24446 546:0.41472 547:0.35986 548:0.20849 549:0.33082 550:0.1811 551:0.22379 552:0.8619 553:0.03472 554:0.25033 555:0.41994 556:0.5758 557:0.60015 558:0.18697 559:0 560:0.23512 561:0.64297 562:0.38796 563:0.15913 564:0.25 565:0.20382 566:0.24816 567:0.30472 568:0.59524 569:0.30616 570:0.40587 571:0.47998 572:0.26177 573:0.28022 574:0.18856 575:0.21029 576:0.61538 577:0.71736 578:0.54622 579:0 580:0.20866 581:0.13281 582:0.12628 583:-0.06873 584:-0.05673 585:0.43473 586:0.06823 587:-0.07902 588:0.6332 589:0.03014 590:0.89979 591:0.68728 592:0.01444 593:-0.0682 594:-0.05722 595:0.14277 596:-0.10157 597:0.14688 598:0.62255 599:0 600:0.15213 601:0.29297 602:-0.0043 603:-0.07864 604:-0.08707 605:0.33498 606:-0.11773 607:0.12166 608:0.93565 609:-0.10548 610:0.66142 611:0.63251 612:-0.10295 613:-0.08431 614:0.05332 615:-0.08553 616:-0.05302 617:0.05712 618:0.60504 619:0 620:-0.01383 621:0.32969 622:0.25846 623:0.66316 624:0.43338 625:0.24076 626:0.40201 627:0.57817 628:0.27671 629:0.53151 630:0.35075 631:0.28504 632:0.60578 633:0.29324 634:0.47009 635:0.50032 636:0.55713 637:0.35608 638:0.28571 639:0 640:0.43776 641:0.63125 642:0.50457 643:0.20867 644:0.2058 645:0.20197 646:0.85151 647:0.32462 648:0.36422 649:0.20959 650:0.31138 651:0.36514 652:0.27244 653:0.0279 654:0.15215 655:0.31383 656:0.45556 657:0.07196 658:0.30602 659:0 660:0.32231  # NGMRSQVVRILRAYVVRCYRNPTESIPHTVALW
0 1:0.19453 2:0.24933 3:0.44334 4:0.4004 5:0.16564 6:0.92709 7:0.20352 8:0.04505 9:0.45342 10:0.05941 11:0.06773 12:0.53672 13:-0.0186 14:0.23407 15:0.32733 16:0.31441 17:-0.01187 18:0.05952 19:0 20:0.02826 21:0.18359 22:0.40301 23:0.62291 24:0.52177 25:0.32081 26:0.21003 27:0.42638 28:0.23488 29:0.67397 30:0.50608 31:0.54417 32:0.55618 33:0.09919 34:0.52406 35:0.63473 36:0.26363 37:0.1773 38:0.21569 39:0 40:0.30848 41:0.34219 42:0.27297 43:0.16099 44:0.25462 45:0.54126 46:0.16388 47:0.30244 48:0.64157 49:0.21644 50:0.67502 51:0.6013 52:0.16886 53:0.39554 54:0.13004 55:0.37363 56:0.33234 57:0.35682 58:0.67437 59:0 60:0.4077 61:0.37656 62:0.22192 63:0.7678 64:0.70383 65:0.13485 66:0.35452 67:0.21319 68:0.27027 69:0.52945 70:0.3214 71:0.24146 72:0.47144 73:0.27278 74:0.43238 75:0.36656 76:0.50336 77:0.22329 78:0.31653 79:0 80:0.22309 81:0.33594 82:0.16711 83:0.60062 84:0.84433 85:0.09667 86:0.3311 87:0.27402 88:0.11712 89:0.61507 90:0.26628 91:0.42344 92:0.34024 93:0.14817 94:0.47984 95:0.49068 96:0.30545 97:0.20994 98:0.12675 99:0 100:0.10764 101:0.98359 102:0.30629 103:0.09659 104:0.12335 105:-0.06342 106:0.42007 107:-0.06595 108:0.26963 109:0.13699 110:0.14173 111:0.37102 112:-0.02385 113:0.04588 114:-0.03316 115:-0.03408 116:0.38013 117:0.08754 118:0.4944 119:0 120:-0.06675 121:0.30625 122:0.40999 123:0.33932 124:0.54815 125:0.51539 126:0.25151 127:0.39625 128:0.5103 129:0.44589 130:0.6743 131:0.52532 132:0.31199 133:0.20211 134:0.38947 135:0.42894 136:0.33308 137:0.34347 138:0.56443 139:0 140:0.44859 141:0.38594 142:0.26545 143:0.54118 144:0.6814 145:0.15456 146:0.39465 147:0.41217 148:0.2677 149:0.66301 150:0.29492 151:0.33392 152:0.46139 153:0.12089 154:0.50585 155:0.6418 156:0.43316 157:0.24629 158:0.26891 159:0 160:0.2261 161:0.25625 162:0.30145 163:0.0805 164:0.11807 165:0.51355 166:-0.01873 167:0.12166 168:0.66924 169:0.07877 170:0.83035 171:0.54122 172:0.10358 173:-0.00186 174:0.16385 175:0.10289 176:0.04033 177:0.31306 178:0.66877 179:0 180:0.47805 181:0.08984 182:0.22998 183:-0.02291 184:0.05673 185:0.82635 186:-0.04214 187:0.12791 188:0.47812 189:0.26849 190:0.76664 191:0.50589 192:0.0408 193:0.08741 194:0.12224 195:0.16141 196:0.1068 197:0.00297 198:0.47129 199:0 200:0.5929 201:0.29766 202:0.2504 203:0.58452 204:0.65831 205:0.13793 206:0.40803 207:0.4963 208:0.2426 209:0.63699 210:0.34717 211:0.3298 212:0.55116 213:0.12461 214:0.44213 215:0.64695 216:0.35101 217:0.31083 218:0.27871 219:0 220:0.20686 221:0.30937 222:0.21279 223:0.60619 224:0.80541 225:0.20813 226:0.31104 227:0.31836 228:0.28057 229:0.58493 230:0.35934 231:0.17256 232:0.40615 233:0.14135 234:0.47009 235:0.52219 236:0.42942 237:0.34273 238:0.16597 239:0 240:0.26518 241:0.11719 242:0.36056 243:0.08854 244:0.05937 245:0.39778 246:0.03211 247:0.15293 248:0.45109 249:0.0911 250:0.57981 251:0.98999 252:0.08788 253:0.06448 254:0.0078 255:0.09968 256:0.22629 257:0.08086 258:0.30322 259:0 260:0.21888 261:0.37578 262:0.30736 263:0.39628 264:0.57916 265:0.2931 266:0.35585 267:0.32803 268:0.51737 269:0.57877 270:0.55619 271:0.48528 272:0.31576 273:0.38066 274:0.49545 275:0.45981 276:0.41001 277:0.33457 278:0.59384 279:0 280:0.23752 281:0.49141 282:0.28748 283:0.51084 284:0.6438 285:0.28079 286:0.31906 287:0.30813 288:0.42471 289:0.57123 290:0.46528 291:0.3616 292:0.46328 293:0.27526 294:0.44408 295:0.55691 296:0.49813 297:0.35534 298:0.41737 299:0 300:0.26278 301:0.45937 302:0.18485 303:0.43467 304:0.54156 305:0.2383 306:0.22809 307:0.361 308:0.31596 309:0.72808 310:0.4345 311:0.44994 312:0.41871 313:0.14755 314:0.47724 315:0.64244 316:0.49664 317:0.30564 318:0.26751 319:0 320:0.20746 321:0.25078 322:0.52445 323:0.33065 324:0.32256 325:0.19335 326:0.91237 327:0.20125 328:0.09846 329:0.34863 330:0.19971 331:0.18963 332:0.50973 333:0.18785 334:0.21521 335:0.29711 336:0.3062 337:0.19288 338:0.2591 339:0 340:0.2279 341:0.23203 342:0.58356 343:0.32508 344:0.39908 345:0.53571 346:0.37592 347:0.46219 348:0.6287 349:0.34521 350:0.64066 351:0.39576 352:0.33836 353:0.2796 354:0.28674 355:0.33312 356:0.35549 357:0.29228 358:0.57913 359:0 360:0.51112 361:0.46484 362:0.45406 363:0.39257 364:0.42678 365:0.37007 366:0.41204 367:0.28539 368:0.42986 369:0.63767 370:0.52827 371:0.41932 372:0.3371 373:0.33416 374:0.50325 375:0.58842 376:0.42046 377:0.33754 378:0.47619 379:0 380:0.30788 381:0.45234 382:0.33262 383:0.50464 384:0.53826 385:0.40209 386:0.44548 387:0.45082 388:0.43694 389:0.46712 390:0.42663 391:0.32214 392:0.47583 393:0.42529 394:0.37061 395:0.43601 396:0.56833 397:0.46365 398:0.45028 399:0 400:0.40108 401:0.26094 402:0.20043 403:0.36347 404:0.14182 405:0.10837 406:0.15585 407:0.16487 408:0.33912 409:0.14521 410:0.39513 411:0.2232 412:0.07407 413:0.9442 414:0.13199 415:0.1119 416:0.14414 417:0.03487 418:0.31303 419:0 420:0.13289 421:0.14062 422:0.22407 423:0.82291 424:0.30079 425:0.19766 426:0.32375 427:0.30813 428:0.11133 429:0.18356 430:0.17752 431:0.22497 432:0.78531 433:0.03162 434:0.21847 435:0.21543 436:0.53473 437:0.53116 438:0.16036 439:0 440:-0.01624 441:0.54531 442:0.25793 443:0.43467 444:0.57124 445:0.37869 446:0.29967 447:0.19159 448:0.58494 449:0.36849 450:0.51682 451:0.36749 452:0.33145 453:0.29014 454:0.31534 455:0.3717 456:0.46677 457:0.42433 458:0.67997 459:0 460:0.29164 461:0.48203 462:0.27942 463:0.39505 464:0.36214 465:0.50062 466:0.35385 467:0.34508 468:0.61004 469:0.31781 470:0.4252 471:0.37044 472:0.32392 473:0.34842 474:0.342 475:0.3717 476:0.48693 477:0.37982 478:0.72059 479:0 480:0.41431 481:0.31797 482:0.51209 483:0.17585 484:0.12401 485:0.17549 486:0.18395 487:0.07675 488:0.52767 489:0.15068 490:0.42233 491:0.36867 492:0.21594 493:0.16057 494:0.0117 495:0.12797 496:0.54817 497:0.90282 498:0.52031 499:0 500:-0.00962 501:0.01328 502:0.3525 503:-0.08421 504:0.01187 505:0.70874 506:-0.11237 507:0.28596 508:0.21879 509:0.02603 510:0.38654 511:0.27621 512:0.00314 513:0.29014 514:-0.09428 515:0.09068 516:0.12472 517:-0.1632 518:0.10084 519:0 520:0.9525 521:0.24609 522:0.30736 523:0.3969 524:0.37995 525:0.24446 526:0.41472 527:0.35986 528:0.20849 529:0.33082 530:0.1811 531:0.22379 532:0.8619 533:0.03472 534:0.25033 535:0.41994 536:0.5758 537:0.60015 538:0.18697 539:0 540:0.23512 541:0.64297 542:0.38796 543:0.15913 544:0.25 545:0.20382 546:0.24816 547:0.30472 548:0.59524 549:0.30616 550:0.40587 551:0.47998 552:0.26177 553:0.28022 554:0.18856 555:0.21029 556:0.61538 557:0.71736 558:0.54622 559:0 560:0.20866 561:0.13281 562:0.12628 563:-0.06873 564:-0.05673 565:0.43473 566:0.06823 567:-0.07902 568:0.6332 569:0.03014 570:0.89979 571:0.68728 572:0.01444 573:-0.0682 574:-0.05722 575:0.14277 576:-0.10157 577:0.14688 578:0.62255 579:0 580:0.15213 581:0.29297 582:-0.0043 583:-0.07864 584:-0.08707 585:0.33498 586:-0.11773 587:0.12166 588:0.93565 589:-0.10548 590:0.66142 591:0.63251 592:-0.10295 593:-0.08431 594:0.05332 595:-0.08553 596:-0.05302 597:0.05712 598:0.60504 599:0 600:-0.01383 601:0.32969 602:0.25846 603:0.66316 604:0.43338 605:0.24076 606:0.40201 607:0.57817 608:0.27671 609:0.53151 610:0.35075 611:0.28504 612:0.60578 613:0.29324 614:0.47009 615:0.50032 616:0.55713 617:0.35608 618:0.28571 619:0 620:0.43776 621:0.63125 622:0.50457 623:0.20867 624:0.2058 625:0.20197 626:0.85151 627:0.32462 628:0.36422 629:0.20959 630:0.31138 631:0.36514 632:0.27244 633:0.0279 634:0.15215 635:0.31383 636:0.45556 637:0.07196 638:0.30602 639:0 640:0.32231 641:0.25781 642:0.518 643:-0.04458 644:0.02704 645:0.71429 646:-0.06355 647:0.47015 648:0.31789 649:-0.0589 650:0.84968 651:0.45465 652:-0.04206 653:-0.06324 654:0.19246 655:-0.02251 656:0.25691 657:-0.07122 658:0.14426 659:0 660:0.69874  # GMRSQVVRILRAYVVRCYRNPTESIPHTVALWA
0 1:0.18359 2:0.40301 3:0.62291 4:0.52177 5:0.32081 6:0.21003 7:0.42638 8:0.23488 9:0.67397 10:0.50608 11:0.54417 12:0.55618 13:0.09919 14:0.52406 15:0.63473 16:0.26363 17:0.1773 18:0.21569 19:0 20:0.30848 21:0.34219 22:0.27297 23:0.16099 24:0.25462 25:0.54126 26:0.16388 27:0.30244 28:0.64157 29:0.21644 30:0.67502 31:0.6013 32:0.16886 33:0.39554 34:0.13004 35:0.37363 36:0.33234 37:0.35682 38:0.67437 39:0 40:0.4077 41:0.37656 42:0.22192 43:0.7678 44:0.70383 45:0.13485 46:0.35452 47:0.21319 48:0.27027 49:0.52945 50:0.3214 51:0.24146 52:0.47144 53:0.27278 54:0.43238 55:0.36656 56:0.50336 57:0.22329 58:0.31653 59:0 60:0.22309 61:0.33594 62:0.16711 63:0.60062 64:0.84433 65:0.09667 66:0.3311 67:0.27402 68:0.11712 69:0.61507 70:0.26628 71:0.42344 72:0.34024 73:0.14817 74:0.47984 75:0.49068 76:0.30545 77:0.20994 78:0.12675 79:0 80:0.10764 81:0.98359 82:0.30629 83:0.09659 84:0.12335 85:-0.06342 86:0.42007 87:-0.06595 88:0.26963 89:0.13699 90:0.14173 91:0.37102 92:-0.02385 93:0.04588 94:-0.03316 95:-0.03408 96:0.38013 97:0.08754 98:0.4944 99:0 100:-0.06675 101:0.30625 102:0.40999 103:0.33932 104:0.54815 105:0.51539 106:0.25151 107:0.39625 108:0.5103 109:0.44589 110:0.6743 111:0.52532 112:0.31199 113:0.20211 114:0.38947 115:0.42894 116:0.33308 117:0.34347 118:0.56443 119:0 120:0.44859 121:0.38594 122:0.26545 123:0.54118 124:0.6814 125:0.15456 126:0.39465 127:0.41217 128:0.2677 129:0.66301 130:0.29492 131:0.33392 132:0.46139 133:0.12089 134:0.50585 135:0.6418 136:0.43316 137:0.24629 138:0.26891 139:0 140:0.2261 141:0.25625 142:0.30145 143:0.0805 144:0.11807 145:0.51355 146:-0.01873 147:0.12166 148:0.66924 149:0.07877 150:0.83035 151:0.54122 152:0.10358 153:-0.00186 154:0.16385 155:0.10289 156:0.04033 157:0.31306 158:0.66877 159:0 160:0.47805 161:0.08984 162:0.22998 163:-0.02291 164:0.05673 165:0.82635 166:-0.04214 167:0.12791 168:0.47812 169:0.26849 170:0.76664 171:0.50589 172:0.0408 173:0.08741 174:0.12224 175:0.16141 176:0.1068 177:0.00297 178:0.47129 179:0 180:0.5929 181:0.29766 182:0.2504 183:0.58452 184:0.65831 185:0.13793 186:0.40803 187:0.4963 188:0.2426 189:0.63699 190:0.34717 191:0.3298 192:0.55116 193:0.12461 194:0.44213 195:0.64695 196:0.35101 197:0.31083 198:0.27871 199:0 200:0.20686 201:0.30937 202:0.21279 203:0.60619 204:0.80541 205:0.20813 206:0.31104 207:0.31836 208:0.28057 209:0.58493 210:0.35934 211:0.17256 212:0.40615 213:0.14135 214:0.47009 215:0.52219 216:0.42942 217:0.34273 218:0.16597 219:0 220:0.26518 221:0.11719 222:0.36056 223:0.08854 224:0.05937 225:0.39778 226:0.03211 227:0.15293 228:0.45109 229:0.0911 230:0.57981 231:0.98999 232:0.08788 233:0.06448 234:0.0078 235:0.09968 236:0.22629 237:0.08086 238:0.30322 239:0 240:0.21888 241:0.37578 242:0.30736 243:0.39628 244:0.57916 245:0.2931 246:0.35585 247:0.32803 248:0.51737 249:0.57877 250:0.55619 251:0.48528 252:0.31576 253:0.38066 254:0.49545 255:0.45981 256:0.41001 257:0.33457 258:0.59384 259:0 260:0.23752 261:0.49141 262:0.28748 263:0.51084 264:0.6438 265:0.28079 266:0.31906 267:0.30813 268:0.42471 269:0.57123 270:0.46528 271:0.3616 272:0.46328 273:0.27526 274:0.44408 275:0.55691 276:0.49813 277:0.35534 278:0.41737 279:0 280:0.26278 281:0.45937 282:0.18485 283:0.43467 284:0.54156 285:0.2383 286:0.22809 287:0.361 288:0.31596 289:0.72808 290:0.4345 291:0.44994 292:0.41871 293:0.14755 294:0.47724 295:0.64244 296:0.49664 297:0.30564 298:0.26751 299:0 300:0.20746 301:0.25078 302:0.52445 303:0.33065 304:0.32256 305:0.19335 306:0.91237 307:0.20125 308:0.09846 309:0.34863 310:0.19971 311:0.18963 312:0.50973 313:0.18785 314:0.21521 315:0.29711 316:0.3062 317:0.19288 318:0.2591 319:0 320:0.2279 321:0.23203 322:0.58356 323:0.32508 324:0.39908 325:0.53571 326:0.37592 327:0.46219 328:0.6287 329:0.34521 330:0.64066 331:0.39576 332:0.33836 333:0.2796 334:0.28674 335:0.33312 336:0.35549 337:0.29228 338:0.57913 339:0 340:0.51112 341:0.46484 342:0.45406 343:0.39257 344:0.42678 345:0.37007 346:0.41204 347:0.28539 348:0.42986 349:0.63767 350:0.52827 351:0.41932 352:0.3371 353:0.33416 354:0.50325 355:0.58842 356:0.42046 357:0.33754 358:0.47619 359:0 360:0.30788 361:0.45234 362:0.33262 363:0.50464 364:0.53826 365:0.40209 366:0.44548 367:0.45082 368:0.43694 369:0.46712 370:0.42663 371:0.32214 372:0.47583 373:0.42529 374:0.37061 375:0.43601 376:0.56833 377:0.46365 378:0.45028 379:0 380:0.40108 381:0.26094 382:0.20043 383:0.36347 384:0.14182 385:0.10837 386:0.15585 387:0.16487 388:0.33912 389:0.14521 390:0.39513 391:0.2232 392:0.07407 393:0.9442 394:0.13199 395:0.1119 396:0.14414 397:0.03487 398:0.31303 399:0 400:0.13289 401:0.14062 402:0.22407 403:0.82291 404:0.30079 405:0.19766 406:0.32375 407:0.30813 408:0.11133 409:0.18356 410:0.17752 411:0.22497 412:0.78531 413:0.03162 414:0.21847 415:0.21543 416:0.53473 417:0.53116 418:0.16036 419:0 420:-0.01624 421:0.54531 422:0.25793 423:0.43467 424:0.57124 425:0.37869 426:0.29967 427:0.19159 428:0.58494 429:0.36849 430:0.51682 431:0.36749 432:0.33145 433:0.29014 434:0.31534 435:0.3717 436:0.46677 437:0.42433 438:0.67997 439:0 440:0.29164 441:0.48203 442:0.27942 443:0.39505 444:0.36214 445:0.50062 446:0.35385 447:0.34508 448:0.61004 449:0.31781 450:0.4252 451:0.37044 452:0.32392 453:0.34842 454:0.342 455:0.3717 456:0.48693 457:0.37982 458:0.72059 459:0 460:0.41431 461:0.31797 462:0.51209 463:0.17585 464:0.12401 465:0.17549 466:0.18395 467:0.07675 468:0.52767 469:0.15068 470:0.42233 471:0.36867 472:0.21594 473:0.16057 474:0.0117 475:0.12797 476:0.54817 477:0.90282 478:0.52031 479:0 480:-0.00962 481:0.01328 482:0.3525 483:-0.08421 484:0.01187 485:0.70874 486:-0.11237 487:0.28596 488:0.21879 489:0.02603 490:0.38654 491:0.27621 492:0.00314 493:0.29014 494:-0.09428 495:0.09068 496:0.12472 497:-0.1632 498:0.10084 499:0 500:0.9525 501:0.24609 502:0.30736 503:0.3969 504:0.37995 505:0.24446 506:0.41472 507:0.35986 508:0.20849 509:0.33082 510:0.1811 511:0.22379 512:0.8619 513:0.03472 514:0.25033 515:0.41994 516:0.5758 517:0.60015 518:0.18697 519:0 520:0.23512 521:0.64297 522:0.38796 523:0.15913 524:0.25 525:0.20382 526:0.24816 527:0.30472 528:0.59524 529:0.30616 530:0.40587 531:0.47998 532:0.26177 533:0.28022 534:0.18856 535:0.21029 536:0.61538 537:0.71736 538:0.54622 539:0 540:0.20866 541:0.13281 542:0.12628 543:-0.06873 544:-0.05673 545:0.43473 546:0.06823 547:-0.07902 548:0.6332 549:0.03014 550:0.89979 551:0.68728 552:0.01444 553:-0.0682 554:-0.05722 555:0.14277 556:-0.10157 557:0.14688 558:0.62255 559:0 560:0.15213 561:0.29297 562:-0.0043 563:-0.07864 564:-0.08707 565:0.33498 566:-0.11773 567:0.12166 568:0.93565 569:-0.10548 570:0.66142 571:0.63251 572:-0.10295 573:-0.08431 574:0.05332 575:-0.08553 576:-0.05302 577:0.05712 578:0.60504 579:0 580:-0.01383 581:0.32969 582:0.25846 583:0.66316 584:0.43338 585:0.24076 586:0.40201 587:0.57817 588:0.27671 589:0.53151 590:0.35075 591:0.28504 592:0.60578 593:0.29324 594:0.47009 595:0.50032 596:0.55713 597:0.35608 598:0.28571 599:0 600:0.43776 601:0.63125 602:0.50457 603:0.20867 604:0.2058 605:0.20197 606:0.85151 607:0.32462 608:0.36422 609:0.20959 610:0.31138 611:0.36514 612:0.27244 613:0.0279 614:0.15215 615:0.31383 616:0.45556 617:0.07196 618:0.30602 619:0 620:0.32231 621:0.25781 622:0.518 623:-0.04458 624:0.02704 625:0.71429 626:-0.06355 627:0.47015 628:0.31789 629:-0.0589 630:0.84968 631:0.45465 632:-0.04206 633:-0.06324 634:0.19246 635:-0.02251 636:0.25691 637:-0.07122 638:0.14426 639:0 640:0.69874 641:0.37109 642:0.93229 643:-0.06811 644:-0.00462 645:0.47167 646:0.44415 647:0.23991 648:0.39575 649:-0.03014 650:0.39728 651:0.3881 652:0.07972 653:-0.08679 654:0.05592 655:0.19807 656:0.36669 657:0.20326 658:0.46218 659:0 660:0.07877  # MRSQVVRILRAYVVRCYRNPTESIPHTVALWAL
0 1:0.34219 2:0.27297 3:0.16099 4:0.25462 5:0.54126 6:0.16388 7:0.30244 8:0.64157 9:0.21644 10:0.67502 11:0.6013 12:0.16886 13:0.39554 14:0.13004 15:0.37363 16:0.33234 17:0.35682 18:0.67437 19:0 20:0.4077 21:0.37656 22:0.22192 23:0.7678 24:0.70383 25:0.13485 26:0.35452 27:0.21319 28:0.27027 29:0.52945 30:0.3214 31:0.24146 32:0.47144 33:0.27278 34:0.43238 35:0.36656 36:0.50336 37:0.22329 38:0.31653 39:0 40:0.22309 41:0.33594 42:0.16711 43:0.60062 44:0.84433 45:0.09667 46:0.3311 47:0.27402 48:0.11712 49:0.61507 50:0.26628 51:0.42344 52:0.34024 53:0.14817 54:0.47984 55:0.49068 56:0.30545 57:0.20994 58:0.12675 59:0 60:0.10764 61:0.98359 62:0.30629 63:0.09659 64:0.12335 65:-0.06342 66:0.42007 67:-0.06595 68:0.26963 69:0.13699 70:0.14173 71:0.37102 72:-0.02385 73:0.04588 74:-0.03316 75:-0.03408 76:0.38013 77:0.08754 78:0.4944 79:0 80:-0.06675 81:0.30625 82:0.40999 83:0.33932 84:0.54815 85:0.51539 86:0.25151 87:0.39625 88:0.5103 89:0.44589 90:0.6743 91:0.52532 92:0.31199 93:0.20211 94:0.38947 95:0.42894 96:0.33308 97:0.34347 98:0.56443 99:0 100:0.44859 101:0.38594 102:0.26545 103:0.54118 104:0.6814 105:0.15456 106:0.39465 107:0.41217 108:0.2677 109:0.66301 110:0.29492 111:0.33392 112:0.46139 113:0.12089 114:0.50585 115:0.6418 116:0.43316 117:0.24629 118:0.26891 119:0 120:0.2261 121:0.25625 122:0.30145 123:0.0805 124:0.11807 125:0.51355 126:-0.01873 127:0.12166 128:0.66924 129:0.07877 130:0.83035 131:0.54122 132:0.10358 133:-0.00186 134:0.16385 135:0.10289 136:0.04033 137:0.31306 138:0.66877 139:0 140:0.47805 141:0.08984 142:0.22998 143:-0.02291 144:0.05673 145:0.82635 146:-0.04214 147:0.12791 148:0.47812 149:0.26849 150:0.76664 151:0.50589 152:0.0408 153:0.08741 154:0.12224 155:0.16141 156:0.1068 157:0.00297 158:0.47129 159:0 160:0.5929 161:0.29766 162:0.2504 163:0.58452 164:0.65831 165:0.13793 166:0.40803 167:0.4963 168:0.2426 169:0.63699 170:0.34717 171:0.3298 172:0.55116 173:0.12461 174:0.44213 175:0.64695 176:0.35101 177:0.31083 178:0.27871 179:0 180:0.20686 181:0.30937 182:0.21279 183:0.60619 184:0.80541 185:0.20813 186:0.31104 187:0.31836 188:0.28057 189:0.58493 190:0.35934 191:0.17256 192:0.40615 193:0.14135 194:0.47009 195:0.52219 196:0.42942 197:0.34273 198:0.16597 199:0 200:0.26518 201:0.11719 202:0.36056 203:0.08854 204:0.05937 205:0.39778 206:0.03211 207:0.15293 208:0.45109 209:0.0911 210:0.57981 211:0.98999 212:0.08788 213:0.06448 214:0.0078 215:0.09968 216:0.22629 217:0.08086 218:0.30322 219:0 220:0.21888 221:0.37578 222:0.30736 223:0.39628 224:0.57916 225:0.2931 226:0.35585 227:0.32803 228:0.51737 229:0.57877 230:0.55619 231:0.48528 232:0.31576 233:0.38066 234:0.49545 235:0.45981 236:0.41001 237:0.33457 238:0.59384 239:0 240:0.23752 241:0.49141 242:0.28748 243:0.51084 244:0.6438 245:0.28079 246:0.31906 247:0.30813 248:0.42471 249:0.57123 250:0.46528 251:0.3616 252:0.46328 253:0.27526 254:0.44408 255:0.55691 256:0.49813 257:0.35534 258:0.41737 259:0 260:0.26278 261:0.45937 262:0.18485 263:0.43467 264:0.54156 265:0.2383 266:0.22809 267:0.361 268:0.31596 269:0.72808 270:0.4345 271:0.44994 272:0.41871 273:0.14755 274:0.47724 275:0.64244 276:0.49664 277:0.30564 278:0.26751 279:0 280:0.20746 281:0.25078 282:0.52445 283:0.33065 284:0.32256 285:0.19335 286:0.91237 287:0.20125 288:0.09846 289:0.34863 290:0.19971 291:0.18963 292:0.50973 293:0.18785 294:0.21521 295:0.29711 296:0.3062 297:0.19288 298:0.2591 299:0 300:0.2279 301:0.23203 302:0.58356 303:0.32508 304:0.39908 305:0.53571 306:0.37592 307:0.46219 308:0.6287 309:0.34521 310:0.64066 311:0.39576 312:0.33836 313:0.2796 314:0.28674 315:0.33312 316:0.35549 317:0.29228 318:0.57913 319:0 320:0.51112 321:0.46484 322:0.45406 323:0.39257 324:0.42678 325:0.37007 326:0.41204 327:0.28539 328:0.42986 329:0.63767 330:0.52827 331:0.41932 332:0.3371 333:0.33416 334:0.50325 335:0.58842 336:0.42046 337:0.33754 338:0.47619 339:0 340:0.30788 341:0.45234 342:0.33262 343:0.50464 344:0.53826 345:0.40209 346:0.44548 347:0.45082 348:0.43694 349:0.46712 350:0.42663 351:0.32214 352:0.47583 353:0.42529 354:0.37061 355:0.43601 356:0.56833 357:0.46365 358:0.45028 359:0 360:0.40108 361:0.26094 362:0.20043 363:0.36347 364:0.14182 365:0.10837 366:0.15585 367:0.16487 368:0.33912 369:0.14521 370:0.39513 371:0.2232 372:0.07407 373:0.9442 374:0.13199 375:0.1119 376:0.14414 377:0.03487 378:0.31303 379:0 380:0.13289 381:0.14062 382:0.22407 383:0.82291 384:0.30079 385:0.19766 386:0.32375 387:0.30813 388:0.11133 389:0.18356 390:0.17752 391:0.22497 392:0.78531 393:0.03162 394:0.21847 395:0.21543 396:0.53473 397:0.53116 398:0.16036 399:0 400:-0.01624 401:0.54531 402:0.25793 403:0.43467 404:0.57124 405:0.37869 406:0.29967 407:0.19159 408:0.58494 409:0.36849 410:0.51682 411:0.36749 412:0.33145 413:0.29014 414:0.31534 415:0.3717 416:0.46677 417:0.42433 418:0.67997 419:0 420:0.29164 421:0.48203 422:0.27942 423:0.39505 424:0.36214 425:0.50062 426:0.35385 427:0.34508 428:0.61004 429:0.31781 430:0.4252 431:0.37044 432:0.32392 433:0.34842 434:0.342 435:0.3717 436:0.48693 437:0.37982 438:0.72059 439:0 440:0.41431 441:0.31797 442:0.51209 443:0.17585 444:0.12401 445:0.17549 446:0.18395 447:0.07675 448:0.52767 449:0.15068 450:0.42233 451:0.36867 452:0.21594 453:0.16057 454:0.0117 455:0.12797 456:0.54817 457:0.90282 458:0.52031 459:0 460:-0.00962 461:0.01328 462:0.3525 463:-0.08421 464:0.01187 465:0.70874 466:-0.11237 467:0.28596 468:0.21879 469:0.02603 470:0.38654 471:0.27621 472:0.00314 473:0.29014 474:-0.09428 475:0.09068 476:0.12472 477:-0.1632 478:0.10084 479:0 480:0.9525 481:0.24609 482:0.30736 483:0.3969 484:0.37995 485:0.24446 486:0.41472 487:0.35986 488:0.20849 489:0.33082 490:0.1811 491:0.22379 492:0.8619 493:0.03472 494:0.25033 495:0.41994 496:0.5758 497:0.60015 498:0.18697 499:0 500:0.23512 501:0.64297 502:0.38796 503:0.15913 504:0.25 505:0.20382 506:0.24816 507:0.30472 508:0.59524 509:0.30616 510:0.40587 511:0.47998 512:0.26177 513:0.28022 514:0.18856 515:0.21029 516:0.61538 517:0.71736 518:0.54622 519:0 520:0.20866 521:0.13281 522:0.12628 523:-0.06873 524:-0.05673 525:0.43473 526:0.06823 527:-0.07902 528:0.6332 529:0.03014 530:0.89979 531:0.68728 532:0.01444 533:-0.0682 534:-0.05722 535:0.14277 536:-0.10157 537:0.14688 538:0.62255 539:0 540:0.15213 541:0.29297 542:-0.0043 543:-0.07864 544:-0.08707 545:0.33498 546:-0.11773 547:0.12166 548:0.93565 549:-0.10548 550:0.66142 551:0.63251 552:-0.10295 553:-0.08431 554:0.05332 555:-0.08553 556:-0.05302 557:0.05712 558:0.60504 559:0 560:-0.01383 561:0.32969 562:0.25846 563:0.66316 564:0.43338 565:0.24076 566:0.40201 567:0.57817 568:0.27671 569:0.53151 570:0.35075 571:0.28504 572:0.60578 573:0.29324 574:0.47009 575:0.50032 576:0.55713 577:0.35608 578:0.28571 579:0 580:0.43776 581:0.63125 582:0.50457 583:0.20867 584:0.2058 585:0.20197 586:0.85151 587:0.32462 588:0.36422 589:0.20959 590:0.31138 591:0.36514 592:0.27244 593:0.0279 594:0.15215 595:0.31383 596:0.45556 597:0.07196 598:0.30602 599:0 600:0.32231 601:0.25781 602:0.518 603:-0.04458 604:0.02704 605:0.71429 606:-0.06355 607:0.47015 608:0.31789 609:-0.0589 610:0.84968 611:0.45465 612:-0.04206 613:-0.06324 614:0.19246 615:-0.02251 616:0.25691 617:-0.07122 618:0.14426 619:0 620:0.69874 621:0.37109 622:0.93229 623:-0.06811 624:-0.00462 625:0.47167 626:0.44415 627:0.23991 628:0.39575 629:-0.03014 630:0.39728 631:0.3881 632:0.07972 633:-0.08679 634:0.05592 635:0.19807 636:0.36669 637:0.20326 638:0.46218 639:0 640:0.07877 641:0.20703 642:0.20795 643:0.34613 644:0.47625 645:0.09298 646:0.21271 647:0.30188 648:0.23488 649:0.85753 650:0.20258 651:0.37574 652:0.4752 653:0.04278 654:0.4987 655:0.69904 656:0.38536 657:0.17285 658:0.18557 659:0 660:0.22309  # RSQVVRILRAYVVRCYRNPTESIPHTVALWALR
0 1:0.37656 2:0.22192 3:0.7678 4:0.70383 5:0.13485 6:0.35452 7:0.21319 8:0.27027 9:0.52945 10:0.3214 11:0.24146 12:0.47144 13:0.27278 14:0.43238 15:0.36656 16:0.50336 17:0.22329 18:0.31653 19:0 20:0.22309 21:0.33594 22:0.16711 23:0.60062 24:0.84433 25:0.09667 26:0.3311 27:0.27402 28:0.11712 29:0.61507 30:0.26628 31:0.42344 32:0.34024 33:0.14817 34:0.47984 35:0.49068 36:0.30545 37:0.20994 38:0.12675 39:0 40:0.10764 41:0.98359 42:0.30629 43:0.09659 44:0.12335 45:-0.06342 46:0.42007 47:-0.06595 48:0.26963 49:0.13699 50:0.14173 51:0.37102 52:-0.02385 53:0.04588 54:-0.03316 55:-0.03408 56:0.38013 57:0.08754 58:0.4944 59:0 60:-0.06675 61:0.30625 62:0.40999 63:0.33932 64:0.54815 65:0.51539 66:0.25151 67:0.39625 68:0.5103 69:0.44589 70:0.6743 71:0.52532 72:0.31199 73:0.20211 74:0.38947 75:0.42894 76:0.33308 77:0.34347 78:0.56443 79:0 80:0.44859 81:0.38594 82:0.26545 83:0.54118 84:0.6814 85:0.15456 86:0.39465 87:0.41217 88:0.2677 89:0.66301 90:0.29492 91:0.33392 92:0.46139 93:0.12089 94:0.50585 95:0.6418 96:0.43316 97:0.24629 98:0.26891 99:0 100:0.2261 101:0.25625 102:0.30145 103:0.0805 104:0.11807 105:0.51355 106:-0.01873 107:0.12166 108:0.66924 109:0.07877 110:0.83035 111:0.54122 112:0.10358 113:-0.00186 114:0.16385 115:0.10289 116:0.04033 117:0.31306 118:0.66877 119:0 120:0.47805 121:0.08984 122:0.22998 123:-0.02291 124:0.05673 125:0.82635 126:-0.04214 127:0.12791 128:0.47812 129:0.26849 130:0.76664 131:0.50589 132:0.0408 133:0.08741 134:0.12224 135:0.16141 136:0.1068 137:0.00297 138:0.47129 139:0 140:0.5929 141:0.29766 142:0.2504 143:0.58452 144:0.65831 145:0.13793 146:0.40803 147:0.4963 148:0.2426 149:0.63699 150:0.34717 151:0.3298 152:0.55116 153:0.12461 154:0.44213 155:0.64695 156:0.35101 157:0.31083 158:0.27871 159:0 160:0.20686 161:0.30937 162:0.21279 163:0.60619 164:0.80541 165:0.20813 166:0.31104 167:0.31836 168:0.28057 169:0.58493 170:0.35934 171:0.17256 172:0.40615 173:0.14135 174:0.47009 175:0.52219 176:0.42942 177:0.34273 178:0.16597 179:0 180:0.26518 181:0.11719 182:0.36056 183:0.08854 184:0.05937 185:0.39778 186:0.03211 187:0.15293 188:0.45109 189:0.0911 190:0.57981 191:0.98999 192:0.08788 193:0.06448 194:0.0078 195:0.09968 196:0.22629 197:0.08086 198:0.30322 199:0 200:0.21888 201:0.37578 202:0.30736 203:0.39628 204:0.57916 205:0.2931 206:0.35585 207:0.32803 208:0.51737 209:0.57877 210:0.55619 211:0.48528 212:0.31576 213:0.38066 214:0.49545 215:0.45981 216:0.41001 217:0.33457 218:0.59384 219:0 220:0.23752 221:0.49141 222:0.28748 223:0.51084 224:0.6438 225:0.28079 226:0.31906 227:0.30813 228:0.42471 229:0.57123 230:0.46528 231:0.3616 232:0.46328 233:0.27526 234:0.44408 235:0.55691 236:0.49813 237:0.35534 238:0.41737 239:0 240:0.26278 241:0.45937 242:0.18485 243:0.43467 244:0.54156 245:0.2383 246:0.22809 247:0.361 248:0.31596 249:0.72808 250:0.4345 251:0.44994 252:0.41871 253:0.14755 254:0.47724 255:0.64244 256:0.49664 257:0.30564 258:0.26751 259:0 260:0.20746 261:0.25078 262:0.52445 263:0.33065 264:0.32256 265:0.19335 266:0.91237 267:0.20125 268:0.09846 269:0.34863 270:0.19971 271:0.18963 272:0.50973 273:0.18785 274:0.21521 275:0.29711 276:0.3062 277:0.19288 278:0.2591 279:0 280:0.2279 281:0.23203 282:0.58356 283:0.32508 284:0.39908 285:0.53571 286:0.37592 287:0.46219 288:0.6287 289:0.34521 290:0.64066 291:0.39576 292:0.33836 293:0.2796 294:0.28674 295:0.33312 296:0.35549 297:0.29228 298:0.57913 299:0 300:0.51112 301:0.46484 302:0.45406 303:0.39257 304:0.42678 305:0.37007 306:0.41204 307:0.28539 308:0.42986 309:0.63767 310:0.52827 311:0.41932 312:0.3371 313:0.33416 314:0.50325 315:0.58842 316:0.42046 317:0.33754 318:0.47619 319:0 320:0.30788 321:0.45234 322:0.33262 323:0.50464 324:0.53826 325:0.40209 326:0.44548 327:0.45082 328:0.43694 329:0.46712 330:0.42663 331:0.32214 332:0.47583 333:0.42529 334:0.37061 335:0.43601 336:0.56833 337:0.46365 338:0.45028 339:0 340:0.40108 341:0.26094 342:0.20043 343:0.36347 344:0.14182 345:0.10837 346:0.15585 347:0.16487 348:0.33912 349:0.14521 350:0.39513 351:0.2232 352:0.07407 353:0.9442 354:0.13199 355:0.1119 356:0.14414 357:0.03487 358:0.31303 359:0 360:0.13289 361:0.14062 362:0.22407 363:0.82291 364:0.30079 365:0.19766 366:0.32375 367:0.30813 368:0.11133 369:0.18356 370:0.17752 371:0.22497 372:0.78531 373:0.03162 374:0.21847 375:0.21543 376:0.53473 377:0.53116 378:0.16036 379:0 380:-0.01624 381:0.54531 382:0.25793 383:0.43467 384:0.57124 385:0.37869 386:0.29967 387:0.19159 388:0.58494 389:0.36849 390:0.51682 391:0.36749 392:0.33145 393:0.29014 394:0.31534 395:0.3717 396:0.46677 397:0.42433 398:0.67997 399:0 400:0.29164 401:0.48203 402:0.27942 403:0.39505 404:0.36214 405:0.50062 406:0.35385 407:0.34508 408:0.61004 409:0.31781 410:0.4252 411:0.37044 412:0.32392 413:0.34842 414:0.342 415:0.3717 416:0.48693 417:0.37982 418:0.72059 419:0 420:0.41431 421:0.31797 422:0.51209 423:0.17585 424:0.12401 425:0.17549 426:0.18395 427:0.07675 428:0.52767 429:0.15068 430:0.42233 431:0.36867 432:0.21594 433:0.16057 434:0.0117 435:0.12797 436:0.54817 437:0.90282 438:0.52031 439:0 440:-0.00962 441:0.01328 442:0.3525 443:-0.08421 444:0.01187 445:0.70874 446:-0.11237 447:0.28596 448:0.21879 449:0.02603 450:0.38654 451:0.27621 452:0.00314 453:0.29014 454:-0.09428 455:0.09068 456:0.12472 457:-0.1632 458:0.10084 459:0 460:0.9525 461:0.24609 462:0.30736 463:0.3969 464:0.37995 465:0.24446 466:0.41472 467:0.35986 468:0.20849 469:0.33082 470:0.1811 471:0.22379 472:0.8619 473:0.03472 474:0.25033 475:0.41994 476:0.5758 477:0.60015 478:0.18697 479:0 480:0.23512 481:0.64297 482:0.38796 483:0.15913 484:0.25 485:0.20382 486:0.24816 487:0.30472 488:0.59524 489:0.30616 490:0.40587 491:0.47998 492:0.26177 493:0.28022 494:0.18856 495:0.21029 496:0.61538 497:0.71736 498:0.54622 499:0 500:0.20866 501:0.13281 502:0.12628 503:-0.06873 504:-0.05673 505:0.43473 506:0.06823 507:-0.07902 508:0.6332 509:0.03014 510:0.89979 511:0.68728 512:0.01444 513:-0.0682 514:-0.05722 515:0.14277 516:-0.10157 517:0.14688 518:0.62255 519:0 520:0.15213 521:0.29297 522:-0.0043 523:-0.07864 524:-0.08707 525:0.33498 526:-0.11773 527:0.12166 528:0.93565 529:-0.10548 530:0.66142 531:0.63251 532:-0.10295 533:-0.08431 534:0.05332 535:-0.08553 536:-0.05302 537:0.05712 538:0.60504 539:0 540:-0.01383 541:0.32969 542:0.25846 543:0.66316 544:0.43338 545:0.24076 546:0.40201 547:0.57817 548:0.27671 549:0.53151 550:0.35075 551:0.28504 552:0.60578 553:0.29324 554:0.47009 555:0.50032 556:0.55713 557:0.35608 558:0.28571 559:0 560:0.43776 561:0.63125 562:0.50457 563:0.20867 564:0.2058 565:0.20197 566:0.85151 567:0.32462 568:0.36422 569:0.20959 570:0.31138 571:0.36514 572:0.27244 573:0.0279 574:0.15215 575:0.31383 576:0.45556 577:0.07196 578:0.30602 579:0 580:0.32231 581:0.25781 582:0.518 583:-0.04458 584:0.02704 585:0.71429 586:-0.06355 587:0.47015 588:0.31789 589:-0.0589 590:0.84968 591:0.45465 592:-0.04206 593:-0.06324 594:0.19246 595:-0.02251 596:0.25691 597:-0.07122 598:0.14426 599:0 600:0.69874 601:0.37109 602:0.93229 603:-0.06811 604:-0.00462 605:0.47167 606:0.44415 607:0.23991 608:0.39575 609:-0.03014 610:0.39728 611:0.3881 612:0.07972 613:-0.08679 614:0.05592 615:0.19807 616:0.36669 617:0.20326 618:0.46218 619:0 620:0.07877 621:0.20703 622:0.20795 623:0.34613 624:0.47625 625:0.09298 626:0.21271 627:0.30188 628:0.23488 629:0.85753 630:0.20258 631:0.37574 632:0.4752 633:0.04278 634:0.4987 635:0.69904 636:0.38536 637:0.17285 638:0.18557 639:0 640:0.22309 641:0.59297 642:0.40247 643:0.3839 644:0.53298 645:0.30111 646:0.46421 647:0.4224 648:0.46847 649:0.45479 650:0.51539 651:0.41637 652:0.51036 653:0.24675 654:0.36216 655:0.42379 656:0.49066 657:0.38501 658:0.5049 659:0 660:0.29164  # SQVVRILRAYVVRCYRNPTESIPHTVALWALRL
0 1:0.33594 2:0.16711 3:0.60062 4:0.84433 5:0.09667 6:0.3311 7:0.27402 8:0.11712 9:0.61507 10:0.26628 11:0.42344 12:0.34024 13:0.14817 14:0.47984 15:0.49068 16:0.30545 17:0.20994 18:0.12675 19:0 20:0.10764 21:0.98359 22:0.30629 23:0.09659 24:0.12335 25:-0.06342 26:0.42007 27:-0.06595 28:0.26963 29:0.13699 30:0.14173 31:0.37102 32:-0.02385 33:0.04588 34:-0.03316 35:-0.03408 36:0.38013 37:0.08754 38:0.4944 39:0 40:-0.06675 41:0.30625 42:0.40999 43:0.33932 44:0.54815 45:0.51539 46:0.25151 47:0.39625 48:0.5103 49:0.44589 50:0.6743 51:0.52532 52:0.31199 53:0.20211 54:0.38947 55:0.42894 56:0.33308 57:0.34347 58:0.56443 59:0 60:0.44859 61:0.38594 62:0.26545 63:0.54118 64:0.6814 65:0.15456 66:0.39465 67:0.41217 68:0.2677 69:0.66301 70:0.29492 71:0.33392 72:0.46139 73:0.12089 74:0.50585 75:0.6418 76:0.43316 77:0.24629 78:0.26891 79:0 80:0.2261 81:0.25625 82:0.30145 83:0.0805 84:0.11807 85:0.51355 86:-0.01873 87:0.12166 88:0.66924 89:0.07877 90:0.83035 91:0.54122 92:0.10358 93:-0.00186 94:0.16385 95:0.10289 96:0.04033 97:0.31306 98:0.66877 99:0 100:0.47805 101:0.08984 102:0.22998 103:-0.02291 104:0.05673 105:0.82635 106:-0.04214 107:0.12791 108:0.47812 109:0.26849 110:0.76664 111:0.50589 112:0.0408 113:0.08741 114:0.12224 115:0.16141 116:0.1068 117:0.00297 118:0.47129 119:0 120:0.5929 121:0.29766 122:0.2504 123:0.58452 124:0.65831 125:0.13793 126:0.40803 127:0.4963 128:0.2426 129:0.63699 130:0.34717 131:0.3298 132:0.55116 133:0.12461 134:0.44213 135:0.64695 136:0.35101 137:0.31083 138:0.27871 139:0 140:0.20686 141:0.30937 142:0.21279 143:0.60619 144:0.80541 145:0.20813 146:0.31104 147:0.31836 148:0.28057 149:0.58493 150:0.35934 151:0.17256 152:0.40615 153:0.14135 154:0.47009 155:0.52219 156:0.42942 157:0.34273 158:0.16597 159:0 160:0.26518 161:0.11719 162:0.36056 163:0.08854 164:0.05937 165:0.39778 166:0.03211 167:0.15293 168:0.45109 169:0.0911 170:0.57981 171:0.98999 172:0.08788 173:0.06448 174:0.0078 175:0.09968 176:0.22629 177:0.08086 178:0.30322 179:0 180:0.21888 181:0.37578 182:0.30736 183:0.39628 184:0.57916 185:0.2931 186:0.35585 187:0.32803 188:0.51737 189:0.57877 190:0.55619 191:0.48528 192:0.31576 193:0.38066 194:0.49545 195:0.45981 196:0.41001 197:0.33457 198:0.59384 199:0 200:0.23752 201:0.49141 202:0.28748 203:0.51084 204:0.6438 205:0.28079 206:0.31906 207:0.30813 208:0.42471 209:0.57123 210:0.46528 211:0.3616 212:0.46328 213:0.27526 214:0.44408 215:0.55691 216:0.49813 217:0.35534 218:0.41737 219:0 220:0.26278 221:0.45937 222:0.18485 223:0.43467 224:0.54156 225:0.2383 226:0.22809 227:0.361 228:0.31596 229:0.72808 230:0.4345 231:0.44994 232:0.41871 233:0.14755 234:0.47724 235:0.64244 236:0.49664 237:0.30564 238:0.26751 239:0 240:0.20746 241:0.25078 242:0.52445 243:0.33065 244:0.32256 245:0.19335 246:0.91237 247:0.20125 248:0.09846 249:0.34863 250:0.19971 251:0.18963 252:0.50973 253:0.18785 254:0.21521 255:0.29711 256:0.3062 257:0.19288 258:0.2591 259:0 260:0.2279 261:0.23203 262:0.58356 263:0.32508 264:0.39908 265:0.53571 266:0.37592 267:0.46219 268:0.6287 269:0.34521 270:0.64066 271:0.39576 272:0.33836 273:0.2796 274:0.28674 275:0.33312 276:0.35549 277:0.29228 278:0.57913 279:0 280:0.51112 281:0.46484 282:0.45406 283:0.39257 284:0.42678 285:0.37007 286:0.41204 287:0.28539 288:0.42986 289:0.63767 290:0.52827 291:0.41932 292:0.3371 293:0.33416 294:0.50325 295:0.58842 296:0.42046 297:0.33754 298:0.47619 299:0 300:0.30788 301:0.45234 302:0.33262 303:0.50464 304:0.53826 305:0.40209 306:0.44548 307:0.45082 308:0.43694 309:0.46712 310:0.42663 311:0.32214 312:0.47583 313:0.42529 314:0.37061 315:0.43601 316:0.56833 317:0.46365 318:0.45028 319:0 320:0.40108 321:0.26094 322:0.20043 323:0.36347 324:0.14182 325:0.10837 326:0.15585 327:0.16487 328:0.33912 329:0.14521 330:0.39513 331:0.2232 332:0.07407 333:0.9442 334:0.13199 335:0.1119 336:0.14414 337:0.03487 338:0.31303 339:0 340:0.13289 341:0.14062 342:0.22407 343:0.82291 344:0.30079 345:0.19766 346:0.32375 347:0.30813 348:0.11133 349:0.18356 350:0.17752 351:0.22497 352:0.78531 353:0.03162 354:0.21847 355:0.21543 356:0.53473 357:0.53116 358:0.16036 359:0 360:-0.01624 361:0.54531 362:0.25793 363:0.43467 364:0.57124 365:0.37869 366:0.29967 367:0.19159 368:0.58494 369:0.36849 370:0.51682 371:0.36749 372:0.33145 373:0.29014 374:0.31534 375:0.3717 376:0.46677 377:0.42433 378:0.67997 379:0 380:0.29164 381:0.48203 382:0.27942 383:0.39505 384:0.36214 385:0.50062 386:0.35385 387:0.34508 388:0.61004 389:0.31781 390:0.4252 391:0.37044 392:0.32392 393:0.34842 394:0.342 395:0.3717 396:0.48693 397:0.37982 398:0.72059 399:0 400:0.41431 401:0.31797 402:0.51209 403:0.17585 404:0.12401 405:0.17549 406:0.18395 407:0.07675 408:0.52767 409:0.15068 410:0.42233 411:0.36867 412:0.21594 413:0.16057 414:0.0117 415:0.12797 416:0.54817 417:0.90282 418:0.52031 419:0 420:-0.00962 421:0.01328 422:0.3525 423:-0.08421 424:0.01187 425:0.70874 426:-0.11237 427:0.28596 428:0.21879 429:0.02603 430:0.38654 431:0.27621 432:0.00314 433:0.29014 434:-0.09428 435:0.09068 436:0.12472 437:-0.1632 438:0.10084 439:0 440:0.9525 441:0.24609 442:0.30736 443:0.3969 444:0.37995 445:0.24446 446:0.41472 447:0.35986 448:0.20849 449:0.33082 450:0.1811 451:0.22379 452:0.8619 453:0.03472 454:0.25033 455:0.41994 456:0.5758 457:0.60015 458:0.18697 459:0 460:0.23512 461:0.64297 462:0.38796 463:0.15913 464:0.25 465:0.20382 466:0.24816 467:0.30472 468:0.59524 469:0.30616 470:0.40587 471:0.47998 472:0.26177 473:0.28022 474:0.18856 475:0.21029 476:0.61538 477:0.71736 478:0.54622 479:0 480:0.20866 481:0.13281 482:0.12628 483:-0.06873 484:-0.05673 485:0.43473 486:0.06823 487:-0.07902 488:0.6332 489:0.03014 490:0.89979 491:0.68728 492:0.01444 493:-0.0682 494:-0.05722 495:0.14277 496:-0.10157 497:0.14688 498:0.62255 499:0 500:0.15213 501:0.29297 502:-0.0043 503:-0.07864 504:-0.08707 505:0.33498 506:-0.11773 507:0.12166 508:0.93565 509:-0.10548 510:0.66142 511:0.63251 512:-0.10295 513:-0.08431 514:0.05332 515:-0.08553 516:-0.05302 517:0.05712 518:0.60504 519:0 520:-0.01383 521:0.32969 522:0.25846 523:0.66316 524:0.43338 525:0.24076 526:0.40201 527:0.57817 528:0.27671 529:0.53151 530:0.35075 531:0.28504 532:0.60578 533:0.29324 534:0.47009 535:0.50032 536:0.55713 537:0.35608 538:0.28571 539:0 540:0.43776 541:0.63125 542:0.50457 543:0.20867 544:0.2058 545:0.20197 546:0.85151 547:0.32462 548:0.36422 549:0.20959 550:0.31138 551:0.36514 552:0.27244 553:0.0279 554:0.15215 555:0.31383 556:0.45556 557:0.07196 558:0.30602 559:0 560:0.32231 561:0.25781 562:0.518 563:-0.04458 564:0.02704 565:0.71429 566:-0.06355 567:0.47015 568:0.31789 569:-0.0589 570:0.84968 571:0.45465 572:-0.04206 573:-0.06324 574:0.19246 575:-0.02251 576:0.25691 577:-0.07122 578:0.14426 579:0 580:0.69874 581:0.37109 582:0.93229 583:-0.06811 584:-0.00462 585:0.47167 586:0.44415 587:0.23991 588:0.39575 589:-0.03014 590:0.39728 591:0.3881 592:0.07972 593:-0.08679 594:0.05592 595:0.19807 596:0.36669 597:0.20326 598:0.46218 599:0 600:0.07877 601:0.20703 602:0.20795 603:0.34613 604:0.47625 605:0.09298 606:0.21271 607:0.30188 608:0.23488 609:0.85753 610:0.20258 611:0.37574 612:0.4752 613:0.04278 614:0.4987 615:0.69904 616:0.38536 617:0.17285 618:0.18557 619:0 620:0.22309 621:0.59297 622:0.40247 623:0.3839 624:0.53298 625:0.30111 626:0.46421 627:0.4224 628:0.46847 629:0.45479 630:0.51539 631:0.41637 632:0.51036 633:0.24675 634:0.36216 635:0.42379 636:0.49066 637:0.38501 638:0.5049 639:0 640:0.29164 641:0.21875 642:0.18109 643:0.47121 644:0.39248 645:-0.09175 646:0.91171 647:0.28482 648:-0.08237 649:0.47055 650:0.01861 651:0.13604 652:0.51977 653:0.08865 654:0.28153 655:0.51704 656:0.22629 657:0.10757 658:-0.02311 659:0 660:-0.07937  # QVVRILRAYVVRCYRNPTESIPHTVALWALRLG
0 1:0.98359 2:0.30629 3:0.09659 4:0.12335 5:-0.06342 6:0.42007 7:-0.06595 8:0.26963 9:0.13699 10:0.14173 11:0.37102 12:-0.02385 13:0.04588 14:-0.03316 15:-0.03408 16:0.38013 17:0.08754 18:0.4944 19:0 20:-0.06675 21:0.30625 22:0.40999 23:0.33932 24:0.54815 25:0.51539 26:0.25151 27:0.39625 28:0.5103 29:0.44589 30:0.6743 31:0.52532 32:0.31199 33:0.20211 34:0.38947 35:0.42894 36:0.33308 37:0.34347 38:0.56443 39:0 40:0.44859 41:0.38594 42:0.26545 43:0.54118 44:0.6814 45:0.15456 46:0.39465 47:0.41217 48:0.2677 49:0.66301 50:0.29492 51:0.33392 52:0.46139 53:0.12089 54:0.50585 55:0.6418 56:0.43316 57:0.24629 58:0.26891 59:0 60:0.2261 61:0.25625 62:0.30145 63:0.0805 64:0.11807 65:0.51355 66:-0.01873 67:0.12166 68:0.66924 69:0.07877 70:0.83035 71:0.54122 72:0.10358 73:-0.00186 74:0.16385 75:0.10289 76:0.04033 77:0.31306 78:0.66877 79:0 80:0.47805 81:0.08984 82:0.22998 83:-0.02291 84:0.05673 85:0.82635 86:-0.04214 87:0.12791 88:0.47812 89:0.26849 90:0.76664 91:0.50589 92:0.0408 93:0.08741 94:0.12224 95:0.16141 96:0.1068 97:0.00297 98:0.47129 99:0 100:0.5929 101:0.29766 102:0.2504 103:0.58452 104:0.65831 105:0.13793 106:0.40803 107:0.4963 108:0.2426 109:0.63699 110:0.34717 111:0.3298 112:0.55116 113:0.12461 114:0.44213 115:0.64695 116:0.35101 117:0.31083 118:0.27871 119:0 120:0.20686 121:0.30937 122:0.21279 123:0.60619 124:0.80541 125:0.20813 126:0.31104 127:0.31836 128:0.28057 129:0.58493 130:0.35934 131:0.17256 132:0.40615 133:0.14135 134:0.47009 135:0.52219 136:0.42942 137:0.34273 138:0.16597 139:0 140:0.26518 141:0.11719 142:0.36056 143:0.08854 144:0.05937 145:0.39778 146:0.03211 147:0.15293 148:0.45109 149:0.0911 150:0.57981 151:0.98999 152:0.08788 153:0.06448 154:0.0078 155:0.09968 156:0.22629 157:0.08086 158:0.30322 159:0 160:0.21888 161:0.37578 162:0.30736 163:0.39628 164:0.57916 165:0.2931 166:0.35585 167:0.32803 168:0.51737 169:0.57877 170:0.55619 171:0.48528 172:0.31576 173:0.38066 174:0.49545 175:0.45981 176:0.41001 177:0.33457 178:0.59384 179:0 180:0.23752 181:0.49141 182:0.28748 183:0.51084 184:0.6438 185:0.28079 186:0.31906 187:0.30813 188:0.42471 189:0.57123 190:0.46528 191:0.3616 192:0.46328 193:0.27526 194:0.44408 195:0.55691 196:0.49813 197:0.35534 198:0.41737 199:0 200:0.26278 201:0.45937 202:0.18485 203:0.43467 204:0.54156 205:0.2383 206:0.22809 207:0.361 208:0.31596 209:0.72808 210:0.4345 211:0.44994 212:0.41871 213:0.14755 214:0.47724 215:0.64244 216:0.49664 217:0.30564 218:0.26751 219:0 220:0.20746 221:0.25078 222:0.52445 223:0.33065 224:0.32256 225:0.19335 226:0.91237 227:0.20125 228:0.09846 229:0.34863 230:0.19971 231:0.18963 232:0.50973 233:0.18785 234:0.21521 235:0.29711 236:0.3062 237:0.19288 238:0.2591 239:0 240:0.2279 241:0.23203 242:0.58356 243:0.32508 244:0.39908 245:0.53571 246:0.37592 247:0.46219 248:0.6287 249:0.34521 250:0.64066 251:0.39576 252:0.33836 253:0.2796 254:0.28674 255:0.33312 256:0.35549 257:0.29228 258:0.57913 259:0 260:0.51112 261:0.46484 262:0.45406 263:0.39257 264:0.42678 265:0.37007 266:0.41204 267:0.28539 268:0.42986 269:0.63767 270:0.52827 271:0.41932 272:0.3371 273:0.33416 274:0.50325 275:0.58842 276:0.42046 277:0.33754 278:0.47619 279:0 280:0.30788 281:0.45234 282:0.33262 283:0.50464 284:0.53826 285:0.40209 286:0.44548 287:0.45082 288:0.43694 289:0.46712 290:0.42663 291:0.32214 292:0.47583 293:0.42529 294:0.37061 295:0.43601 296:0.56833 297:0.46365 298:0.45028 299:0 300:0.40108 301:0.26094 302:0.20043 303:0.36347 304:0.14182 305:0.10837 306:0.15585 307:0.16487 308:0.33912 309:0.14521 310:0.39513 311:0.2232 312:0.07407 313:0.9442 314:0.13199 315:0.1119 316:0.14414 317:0.03487 318:0.31303 319:0 320:0.13289 321:0.14062 322:0.22407 323:0.82291 324:0.30079 325:0.19766 326:0.32375 327:0.30813 328:0.11133 329:0.18356 330:0.17752 331:0.22497 332:0.78531 333:0.03162 334:0.21847 335:0.21543 336:0.53473 337:0.53116 338:0.16036 339:0 340:-0.01624 341:0.54531 342:0.25793 343:0.43467 344:0.57124 345:0.37869 346:0.29967 347:0.19159 348:0.58494 349:0.36849 350:0.51682 351:0.36749 352:0.33145 353:0.29014 354:0.31534 355:0.3717 356:0.46677 357:0.42433 358:0.67997 359:0 360:0.29164 361:0.48203 362:0.27942 363:0.39505 364:0.36214 365:0.50062 366:0.35385 367:0.34508 368:0.61004 369:0.31781 370:0.4252 371:0.37044 372:0.32392 373:0.34842 374:0.342 375:0.3717 376:0.48693 377:0.37982 378:0.72059 379:0 380:0.41431 381:0.31797 382:0.51209 383:0.17585 384:0.12401 385:0.17549 386:0.18395 387:0.07675 388:0.52767 389:0.15068 390:0.42233 391:0.36867 392:0.21594 393:0.16057 394:0.0117 395:0.12797 396:0.54817 397:0.90282 398:0.52031 399:0 400:-0.00962 401:0.01328 402:0.3525 403:-0.08421 404:0.01187 405:0.70874 406:-0.11237 407:0.28596 408:0.21879 409:0.02603 410:0.38654 411:0.27621 412:0.00314 413:0.29014 414:-0.09428 415:0.09068 416:0.12472 417:-0.1632 418:0.10084 419:0 420:0.9525 421:0.24609 422:0.30736 423:0.3969 424:0.37995 425:0.24446 426:0.41472 427:0.35986 428:0.20849 429:0.33082 430:0.1811 431:0.22379 432:0.8619 433:0.03472 434:0.25033 435:0.41994 436:0.5758 437:0.60015 438:0.18697 439:0 440:0.23512 441:0.64297 442:0.38796 443:0.15913 444:0.25 445:0.20382 446:0.24816 447:0.30472 448:0.59524 449:0.30616 450:0.40587 451:0.47998 452:0.26177 453:0.28022 454:0.18856 455:0.21029 456:0.61538 457:0.71736 458:0.54622 459:0 460:0.20866 461:0.13281 462:0.12628 463:-0.06873 464:-0.05673 465:0.43473 466:0.06823 467:-0.07902 468:0.6332 469:0.03014 470:0.89979 471:0.68728 472:0.01444 473:-0.0682 474:-0.05722 475:0.14277 476:-0.10157 477:0.14688 478:0.62255 479:0 480:0.15213 481:0.29297 482:-0.0043 483:-0.07864 484:-0.08707 485:0.33498 486:-0.11773 487:0.12166 488:0.93565 489:-0.10548 490:0.66142 491:0.63251 492:-0.10295 493:-0.08431 494:0.05332 495:-0.08553 496:-0.05302 497:0.05712 498:0.60504 499:0 500:-0.01383 501:0.32969 502:0.25846 503:0.66316 504:0.43338 505:0.24076 506:0.40201 507:0.57817 508:0.27671 509:0.53151 510:0.35075 511:0.28504 512:0.60578 513:0.29324 514:0.47009 515:0.50032 516:0.55713 517:0.35608 518:0.28571 519:0 520:0.43776 521:0.63125 522:0.50457 523:0.20867 524:0.2058 525:0.20197 526:0.85151 527:0.32462 528:0.36422 529:0.20959 530:0.31138 531:0.36514 532:0.27244 533:0.0279 534:0.15215 535:0.31383 536:0.45556 537:0.07196 538:0.30602 539:0 540:0.32231 541:0.25781 542:0.518 543:-0.04458 544:0.02704 545:0.71429 546:-0.06355 547:0.47015 548:0.31789 549:-0.0589 550:0.84968 551:0.45465 552:-0.04206 553:-0.06324 554:0.19246 555:-0.02251 556:0.25691 557:-0.07122 558:0.14426 559:0 560:0.69874 561:0.37109 562:0.93229 563:-0.06811 564:-0.00462 565:0.47167 566:0.44415 567:0.23991 568:0.39575 569:-0.03014 570:0.39728 571:0.3881 572:0.07972 573:-0.08679 574:0.05592 575:0.19807 576:0.36669 577:0.20326 578:0.46218 579:0 580:0.07877 581:0.20703 582:0.20795 583:0.34613 584:0.47625 585:0.09298 586:0.21271 587:0.30188 588:0.23488 589:0.85753 590:0.20258 591:0.37574 592:0.4752 593:0.04278 594:0.4987 595:0.69904 596:0.38536 597:0.17285 598:0.18557 599:0 600:0.22309 601:0.59297 602:0.40247 603:0.3839 604:0.53298 605:0.30111 606:0.46421 607:0.4224 608:0.46847 609:0.45479 610:0.51539 611:0.41637 612:0.51036 613:0.24675 614:0.36216 615:0.42379 616:0.49066 617:0.38501 618:0.5049 619:0 620:0.29164 621:0.21875 622:0.18109 623:0.47121 624:0.39248 625:-0.09175 626:0.91171 627:0.28482 628:-0.08237 629:0.47055 630:0.01861 631:0.13604 632:0.51977 633:0.08865 634:0.28153 635:0.51704 636:0.22629 637:0.10757 638:-0.02311 639:0 640:-0.07937 641:0.18359 642:0.31488 643:0.62477 644:0.52441 645:0.27155 646:0.15853 647:0.29505 648:0.1036 649:0.70274 650:0.38153 651:0.45347 652:0.54614 653:0.28952 654:0.53186 655:0.73633 656:0.25691 657:0.15059 658:0.06793 659:0 660:0.16476  # VVRILRAYVVRCYRNPTESIPHTVALWALRLGP
0 1:0.30625 2:0.40999 3:0.33932 4:0.54815 5:0.51539 6:0.25151 7:0.39625 8:0.5103 9:0.44589 10:0.6743 11:0.52532 12:0.31199 13:0.20211 14:0.38947 15:0.42894 16:0.33308 17:0.34347 18:0.56443 19:0 20:0.44859 21:0.38594 22:0.26545 23:0.54118 24:0.6814 25:0.15456 26:0.39465 27:0.41217 28:0.2677 29:0.66301 30:0.29492 31:0.33392 32:0.46139 33:0.12089 34:0.50585 35:0.6418 36:0.43316 37:0.24629 38:0.26891 39:0 40:0.2261 41:0.25625 42:0.30145 43:0.0805 44:0.11807 45:0.51355 46:-0.01873 47:0.12166 48:0.66924 49:0.07877 50:0.83035 51:0.54122 52:0.10358 53:-0.00186 54:0.16385 55:0.10289 56:0.04033 57:0.31306 58:0.66877 59:0 60:0.47805 61:0.08984 62:0.22998 63:-0.02291 64:0.05673 65:0.82635 66:-0.04214 67:0.12791 68:0.47812 69:0.26849 70:0.76664 71:0.50589 72:0.0408 73:0.08741 74:0.12224 75:0.16141 76:0.1068 77:0.00297 78:0.47129 79:0 80:0.5929 81:0.29766 82:0.2504 83:0.58452 84:0.65831 85:0.13793 86:0.40803 87:0.4963 88:0.2426 89:0.63699 90:0.34717 91:0.3298 92:0.55116 93:0.12461 94:0.44213 95:0.64695 96:0.35101 97:0.31083 98:0.27871 99:0 100:0.20686 101:0.30937 102:0.21279 103:0.60619 104:0.80541 105:0.20813 106:0.31104 107:0.31836 108:0.28057 109:0.58493 110:0.35934 111:0.17256 112:0.40615 113:0.14135 114:0.47009 115:0.52219 116:0.42942 117:0.34273 118:0.16597 119:0 120:0.26518 121:0.11719 122:0.36056 123:0.08854 124:0.05937 125:0.39778 126:0.03211 127:0.15293 128:0.45109 129:0.0911 130:0.57981 131:0.98999 132:0.08788 133:0.06448 134:0.0078 135:0.09968 136:0.22629 137:0.08086 138:0.30322 139:0 140:0.21888 141:0.37578 142:0.30736 143:0.39628 144:0.57916 145:0.2931 146:0.35585 147:0.32803 148:0.51737 149:0.57877 150:0.55619 151:0.48528 152:0.31576 153:0.38066 154:0.49545 155:0.45981 156:0.41001 157:0.33457 158:0.59384 159:0 160:0.23752 161:0.49141 162:0.28748 163:0.51084 164:0.6438 165:0.28079 166:0.31906 167:0.30813 168:0.42471 169:0.57123 170:0.46528 171:0.3616 172:0.46328 173:0.27526 174:0.44408 175:0.55691 176:0.49813 177:0.35534 178:0.41737 179:0 180:0.26278 181:0.45937 182:0.18485 183:0.43467 184:0.54156 185:0.2383 186:0.22809 187:0.361 188:0.31596 189:0.72808 190:0.4345 191:0.44994 192:0.41871 193:0.14755 194:0.47724 195:0.64244 196:0.49664 197:0.30564 198:0.26751 199:0 200:0.20746 201:0.25078 202:0.52445 203:0.33065 204:0.32256 205:0.19335 206:0.91237 207:0.20125 208:0.09846 209:0.34863 210:0.19971 211:0.18963 212:0.50973 213:0.18785 214:0.21521 215:0.29711 216:0.3062 217:0.19288 218:0.2591 219:0 220:0.2279 221:0.23203 222:0.58356 223:0.32508 224:0.39908 225:0.53571 226:0.37592 227:0.46219 228:0.6287 229:0.34521 230:0.64066 231:0.39576 232:0.33836 233:0.2796 234:0.28674 235:0.33312 236:0.35549 237:0.29228 238:0.57913 239:0 240:0.51112 241:0.46484 242:0.45406 243:0.39257 244:0.42678 245:0.37007 246:0.41204 247:0.28539 248:0.42986 249:0.63767 250:0.52827 251:0.41932 252:0.3371 253:0.33416 254:0.50325 255:0.58842 256:0.42046 257:0.33754 258:0.47619 259:0 260:0.30788 261:0.45234 262:0.33262 263:0.50464 264:0.53826 265:0.40209 266:0.44548 267:0.45082 268:0.43694 269:0.46712 270:0.42663 271:0.32214 272:0.47583 273:0.42529 274:0.37061 275:0.43601 276:0.56833 277:0.46365 278:0.45028 279:0 280:0.40108 281:0.26094 282:0.20043 283:0.36347 284:0.14182 285:0.10837 286:0.15585 287:0.16487 288:0.33912 289:0.14521 290:0.39513 291:0.2232 292:0.07407 293:0.9442 294:0.13199 295:0.1119 296:0.14414 297:0.03487 298:0.31303 299:0 300:0.13289 301:0.14062 302:0.22407 303:0.82291 304:0.30079 305:0.19766 306:0.32375 307:0.30813 308:0.11133 309:0.18356 310:0.17752 311:0.22497 312:0.78531 313:0.03162 314:0.21847 315:0.21543 316:0.53473 317:0.53116 318:0.16036 319:0 320:-0.01624 321:0.54531 322:0.25793 323:0.43467 324:0.57124 325:0.37869 326:0.29967 327:0.19159 328:0.58494 329:0.36849 330:0.51682 331:0.36749 332:0.33145 333:0.29014 334:0.31534 335:0.3717 336:0.46677 337:0.42433 338:0.67997 339:0 340:0.29164 341:0.48203 342:0.27942 343:0.39505 344:0.36214 345:0.50062 346:0.35385 347:0.34508 348:0.61004 349:0.31781 350:0.4252 351:0.37044 352:0.32392 353:0.34842 354:0.342 355:0.3717 356:0.48693 357:0.37982 358:0.72059 359:0 360:0.41431 361:0.31797 362:0.51209 363:0.17585 364:0.12401 365:0.17549 366:0.18395 367:0.07675 368:0.52767 369:0.15068 370:0.42233 371:0.36867 372:0.21594 373:0.16057 374:0.0117 375:0.12797 376:0.54817 377:0.90282 378:0.52031 379:0 380:-0.00962 381:0.01328 382:0.3525 383:-0.08421 384:0.01187 385:0.70874 386:-0.11237 387:0.28596 388:0.21879 389:0.02603 390:0.38654 391:0.27621 392:0.00314 393:0.29014 394:-0.09428 395:0.09068 396:0.12472 397:-0.1632 398:0.10084 399:0 400:0.9525 401:0.24609 402:0.30736 403:0.3969 404:0.37995 405:0.24446 406:0.41472 407:0.35986 408:0.20849 409:0.33082 410:0.1811 411:0.22379 412:0.8619 413:0.03472 414:0.25033 415:0.41994 416:0.5758 417:0.60015 418:0.18697 419:0 420:0.23512 421:0.64297 422:0.38796 423:0.15913 424:0.25 425:0.20382 426:0.24816 427:0.30472 428:0.59524 429:0.30616 430:0.40587 431:0.47998 432:0.26177 433:0.28022 434:0.18856 435:0.21029 436:0.61538 437:0.71736 438:0.54622 439:0 440:0.20866 441:0.13281 442:0.12628 443:-0.06873 444:-0.05673 445:0.43473 446:0.06823 447:-0.07902 448:0.6332 449:0.03014 450:0.89979 451:0.68728 452:0.01444 453:-0.0682 454:-0.05722 455:0.14277 456:-0.10157 457:0.14688 458:0.62255 459:0 460:0.15213 461:0.29297 462:-0.0043 463:-0.07864 464:-0.08707 465:0.33498 466:-0.11773 467:0.12166 468:0.93565 469:-0.10548 470:0.66142 471:0.63251 472:-0.10295 473:-0.08431 474:0.05332 475:-0.08553 476:-0.05302 477:0.05712 478:0.60504 479:0 480:-0.01383 481:0.32969 482:0.25846 483:0.66316 484:0.43338 485:0.24076 486:0.40201 487:0.57817 488:0.27671 489:0.53151 490:0.35075 491:0.28504 492:0.60578 493:0.29324 494:0.47009 495:0.50032 496:0.55713 497:0.35608 498:0.28571 499:0 500:0.43776 501:0.63125 502:0.50457 503:0.20867 504:0.2058 505:0.20197 506:0.85151 507:0.32462 508:0.36422 509:0.20959 510:0.31138 511:0.36514 512:0.27244 513:0.0279 514:0.15215 515:0.31383 516:0.45556 517:0.07196 518:0.30602 519:0 520:0.32231 521:0.25781 522:0.518 523:-0.04458 524:0.02704 525:0.71429 526:-0.06355 527:0.47015 528:0.31789 529:-0.0589 530:0.84968 531:0.45465 532:-0.04206 533:-0.06324 534:0.19246 535:-0.02251 536:0.25691 537:-0.07122 538:0.14426 539:0 540:0.69874 541:0.37109 542:0.93229 543:-0.06811 544:-0.00462 545:0.47167 546:0.44415 547:0.23991 548:0.39575 549:-0.03014 550:0.39728 551:0.3881 552:0.07972 553:-0.08679 554:0.05592 555:0.19807 556:0.36669 557:0.20326 558:0.46218 559:0 560:0.07877 561:0.20703 562:0.20795 563:0.34613 564:0.47625 565:0.09298 566:0.21271 567:0.30188 568:0.23488 569:0.85753 570:0.20258 571:0.37574 572:0.4752 573:0.04278 574:0.4987 575:0.69904 576:0.38536 577:0.17285 578:0.18557 579:0 580:0.22309 581:0.59297 582:0.40247 583:0.3839 584:0.53298 585:0.30111 586:0.46421 587:0.4224 588:0.46847 589:0.45479 590:0.51539 591:0.41637 592:0.51036 593:0.24675 594:0.36216 595:0.42379 596:0.49066 597:0.38501 598:0.5049 599:0 600:0.29164 601:0.21875 602:0.18109 603:0.47121 604:0.39248 605:-0.09175 606:0.91171 607:0.28482 608:-0.08237 609:0.47055 610:0.01861 611:0.13604 612:0.51977 613:0.08865 614:0.28153 615:0.51704 616:0.22629 617:0.10757 618:-0.02311 619:0 620:-0.07937 621:0.18359 622:0.31488 623:0.62477 624:0.52441 625:0.27155 626:0.15853 627:0.29505 628:0.1036 629:0.70274 630:0.38153 631:0.45347 632:0.54614 633:0.28952 634:0.53186 635:0.73633 636:0.25691 637:0.15059 638:0.06793 639:0 640:0.16476 641:0.36406 642:0.26008 643:0.21734 644:0.19855 645:0.65517 646:0.17124 647:0.29619 648:0.60039 649:0.2226 650:0.67788 651:0.60777 652:0.22097 653:0.24489 654:0.1801 655:0.25273 656:0.36594 657:0.41024 658:0.64986 659:0 660:0.4071  # VRILRAYVVRCYRNPTESIPHTVALWALRLGPF
0 1:0.38594 2:0.26545 3:0.54118 4:0.6814 5:0.15456 6:0.39465 7:0.41217 8:0.2677 9:0.66301 10:0.29492 11:0.33392 12:0.46139 13:0.12089 14:0.50585 15:0.6418 16:0.43316 17:0.24629 18:0.26891 19:0 20:0.2261 21:0.25625 22:0.30145 23:0.0805 24:0.11807 25:0.51355 26:-0.01873 27:0.12166 28:0.66924 29:0.07877 30:0.83035 31:0.54122 32:0.10358 33:-0.00186 34:0.16385 35:0.10289 36:0.04033 37:0.31306 38:0.66877 39:0 40:0.47805 41:0.08984 42:0.22998 43:-0.02291 44:0.05673 45:0.82635 46:-0.04214 47:0.12791 48:0.47812 49:0.26849 50:0.76664 51:0.50589 52:0.0408 53:0.08741 54:0.12224 55:0.16141 56:0.1068 57:0.00297 58:0.47129 59:0 60:0.5929 61:0.29766 62:0.2504 63:0.58452 64:0.65831 65:0.13793 66:0.40803 67:0.4963 68:0.2426 69:0.63699 70:0.34717 71:0.3298 72:0.55116 73:0.12461 74:0.44213 75:0.64695 76:0.35101 77:0.31083 78:0.27871 79:0 80:0.20686 81:0.30937 82:0.21279 83:0.60619 84:0.80541 85:0.20813 86:0.31104 87:0.31836 88:0.28057 89:0.58493 90:0.35934 91:0.17256 92:0.40615 93:0.14135 94:0.47009 95:0.52219 96:0.42942 97:0.34273 98:0.16597 99:0 100:0.26518 101:0.11719 102:0.36056 103:0.08854 104:0.05937 105:0.39778 106:0.03211 107:0.15293 108:0.45109 109:0.0911 110:0.57981 111:0.98999 112:0.08788 113:0.06448 114:0.0078 115:0.09968 116:0.22629 117:0.08086 118:0.30322 119:0 120:0.21888 121:0.37578 122:0.30736 123:0.39628 124:0.57916 125:0.2931 126:0.35585 127:0.32803 128:0.51737 129:0.57877 130:0.55619 131:0.48528 132:0.31576 133:0.38066 134:0.49545 135:0.45981 136:0.41001 137:0.33457 138:0.59384 139:0 140:0.23752 141:0.49141 142:0.28748 143:0.51084 144:0.6438 145:0.28079 146:0.31906 147:0.30813 148:0.42471 149:0.57123 150:0.46528 151:0.3616 152:0.46328 153:0.27526 154:0.44408 155:0.55691 156:0.49813 157:0.35534 158:0.41737 159:0 160:0.26278 161:0.45937 162:0.18485 163:0.43467 164:0.54156 165:0.2383 166:0.22809 167:0.361 168:0.31596 169:0.72808 170:0.4345 171:0.44994 172:0.41871 173:0.14755 174:0.47724 175:0.64244 176:0.49664 177:0.30564 178:0.26751 179:0 180:0.20746 181:0.25078 182:0.52445 183:0.33065 184:0.32256 185:0.19335 186:0.91237 187:0.20125 188:0.09846 189:0.34863 190:0.19971 191:0.18963 192:0.50973 193:0.18785 194:0.21521 195:0.29711 196:0.3062 197:0.19288 198:0.2591 199:0 200:0.2279 201:0.23203 202:0.58356 203:0.32508 204:0.39908 205:0.53571 206:0.37592 207:0.46219 208:0.6287 209:0.34521 210:0.64066 211:0.39576 212:0.33836 213:0.2796 214:0.28674 215:0.33312 216:0.35549 217:0.29228 218:0.57913 219:0 220:0.51112 221:0.46484 222:0.45406 223:0.39257 224:0.42678 225:0.37007 226:0.41204 227:0.28539 228:0.42986 229:0.63767 230:0.52827 231:0.41932 232:0.3371 233:0.33416 234:0.50325 235:0.58842 236:0.42046 237:0.33754 238:0.47619 239:0 240:0.30788 241:0.45234 242:0.33262 243:0.50464 244:0.53826 245:0.40209 246:0.44548 247:0.45082 248:0.43694 249:0.46712 250:0.42663 251:0.32214 252:0.47583 253:0.42529 254:0.37061 255:0.43601 256:0.56833 257:0.46365 258:0.45028 259:0 260:0.40108 261:0.26094 262:0.20043 263:0.36347 264:0.14182 265:0.10837 266:0.15585 267:0.16487 268:0.33912 269:0.14521 270:0.39513 271:0.2232 272:0.07407 273:0.9442 274:0.13199 275:0.1119 276:0.14414 277:0.03487 278:0.31303 279:0 280:0.13289 281:0.14062 282:0.22407 283:0.82291 284:0.30079 285:0.19766 286:0.32375 287:0.30813 288:0.11133 289:0.18356 290:0.17752 291:0.22497 292:0.78531 293:0.03162 294:0.21847 295:0.21543 296:0.53473 297:0.53116 298:0.16036 299:0 300:-0.01624 301:0.54531 302:0.25793 303:0.43467 304:0.57124 305:0.37869 306:0.29967 307:0.19159 308:0.58494 309:0.36849 310:0.51682 311:0.36749 312:0.33145 313:0.29014 314:0.31534 315:0.3717 316:0.46677 317:0.42433 318:0.67997 319:0 320:0.29164 321:0.48203 322:0.27942 323:0.39505 324:0.36214 325:0.50062 326:0.35385 327:0.34508 328:0.61004 329:0.31781 330:0.4252 331:0.37044 332:0.32392 333:0.34842 334:0.342 335:0.3717 336:0.48693 337:0.37982 338:0.72059 339:0 340:0.41431 341:0.31797 342:0.51209 343:0.17585 344:0.12401 345:0.17549 346:0.18395 347:0.07675 348:0.52767 349:0.15068 350:0.42233 351:0.36867 352:0.21594 353:0.16057 354:0.0117 355:0.12797 356:0.54817 357:0.90282 358:0.52031 359:0 360:-0.00962 361:0.01328 362:0.3525 363:-0.08421 364:0.01187 365:0.70874 366:-0.11237 367:0.28596 368:0.21879 369:0.02603 370:0.38654 371:0.27621 372:0.00314 373:0.29014 374:-0.09428 375:0.09068 376:0.12472 377:-0.1632 378:0.10084 379:0 380:0.9525 381:0.24609 382:0.30736 383:0.3969 384:0.37995 385:0.24446 386:0.41472 387:0.35986 388:0.20849 389:0.33082 390:0.1811 391:0.22379 392:0.8619 393:0.03472 394:0.25033 395:0.41994 396:0.5758 397:0.60015 398:0.18697 399:0 400:0.23512 401:0.64297 402:0.38796 403:0.15913 404:0.25 405:0.20382 406:0.24816 407:0.30472 408:0.59524 409:0.30616 410:0.40587 411:0.47998 412:0.26177 413:0.28022 414:0.18856 415:0.21029 416:0.61538 417:0.71736 418:0.54622 419:0 420:0.20866 421:0.13281 422:0.12628 423:-0.06873 424:-0.05673 425:0.43473 426:0.06823 427:-0.07902 428:0.6332 429:0.03014 430:0.89979 431:0.68728 432:0.01444 433:-0.0682 434:-0.05722 435:0.14277 436:-0.10157 437:0.14688 438:0.62255 439:0 440:0.15213 441:0.29297 442:-0.0043 443:-0.07864 444:-0.08707 445:0.33498 446:-0.11773 447:0.12166 448:0.93565 449:-0.10548 450:0.66142 451:0.63251 452:-0.10295 453:-0.08431 454:0.05332 455:-0.08553 456:-0.05302 457:0.05712 458:0.60504 459:0 460:-0.01383 461:0.32969 462:0.25846 463:0.66316 464:0.43338 465:0.24076 466:0.40201 467:0.57817 468:0.27671 469:0.53151 470:0.35075 471:0.28504 472:0.60578 473:0.29324 474:0.47009 475:0.50032 476:0.55713 477:0.35608 478:0.28571 479:0 480:0.43776 481:0.63125 482:0.50457 483:0.20867 484:0.2058 485:0.20197 486:0.85151 487:0.32462 488:0.36422 489:0.20959 490:0.31138 491:0.36514 492:0.27244 493:0.0279 494:0.15215 495:0.31383 496:0.45556 497:0.07196 498:0.30602 499:0 500:0.32231 501:0.25781 502:0.518 503:-0.04458 504:0.02704 505:0.71429 506:-0.06355 507:0.47015 508:0.31789 509:-0.0589 510:0.84968 511:0.45465 512:-0.04206 513:-0.06324 514:0.19246 515:-0.02251 516:0.25691 517:-0.07122 518:0.14426 519:0 520:0.69874 521:0.37109 522:0.93229 523:-0.06811 524:-0.00462 525:0.47167 526:0.44415 527:0.23991 528:0.39575 529:-0.03014 530:0.39728 531:0.3881 532:0.07972 533:-0.08679 534:0.05592 535:0.19807 536:0.36669 537:0.20326 538:0.46218 539:0 540:0.07877 541:0.20703 542:0.20795 543:0.34613 544:0.47625 545:0.09298 546:0.21271 547:0.30188 548:0.23488 549:0.85753 550:0.20258 551:0.37574 552:0.4752 553:0.04278 554:0.4987 555:0.69904 556:0.38536 557:0.17285 558:0.18557 559:0 560:0.22309 561:0.59297 562:0.40247 563:0.3839 564:0.53298 565:0.30111 566:0.46421 567:0.4224 568:0.46847 569:0.45479 570:0.51539 571:0.41637 572:0.51036 573:0.24675 574:0.36216 575:0.42379 576:0.49066 577:0.38501 578:0.5049 579:0 580:0.29164 581:0.21875 582:0.18109 583:0.47121 584:0.39248 585:-0.09175 586:0.91171 587:0.28482 588:-0.08237 589:0.47055 590:0.01861 591:0.13604 592:0.51977 593:0.08865 594:0.28153 595:0.51704 596:0.22629 597:0.10757 598:-0.02311 599:0 600:-0.07937 601:0.18359 602:0.31488 603:0.62477 604:0.52441 605:0.27155 606:0.15853 607:0.29505 608:0.1036 609:0.70274 610:0.38153 611:0.45347 612:0.54614 613:0.28952 614:0.53186 615:0.73633 616:0.25691 617:0.15059 618:0.06793 619:0 620:0.16476 621:0.36406 622:0.26008 623:0.21734 624:0.19855 625:0.65517 626:0.17124 627:0.29619 628:0.60039 629:0.2226 630:0.67788 631:0.60777 632:0.22097 633:0.24489 634:0.1801 635:0.25273 636:0.36594 637:0.41024 638:0.64986 639:0 640:0.4071 641:0.25391 642:-0.03385 643:0.7969 644:0.74868 645:0.06527 646:0.36722 647:0.35816 648:0.1583 649:0.53151 650:0.31353 651:0.15194 652:0.41808 653:0.23869 654:0.40182 655:0.37106 656:0.45855 657:0.18546 658:0.20798 659:0 660:0.16536  # RILRAYVVRCYRNPTESIPHTVALWALRLGPFD
0 1:0.25625 2:0.30145 3:0.0805 4:0.11807 5:0.51355 6:-0.01873 7:0.12166 8:0.66924 9:0.07877 10:0.83035 11:0.54122 12:0.10358 13:-0.00186 14:0.16385 15:0.10289 16:0.04033 17:0.31306 18:0.66877 19:0 20:0.47805 21:0.08984 22:0.22998 23:-0.02291 24:0.05673 25:0.82635 26:-0.04214 27:0.12791 28:0.47812 29:0.26849 30:0.76664 31:0.50589 32:0.0408 33:0.08741 34:0.12224 35:0.16141 36:0.1068 37:0.00297 38:0.47129 39:0 40:0.5929 41:0.29766 42:0.2504 43:0.58452 44:0.65831 45:0.13793 46:0.40803 47:0.4963 48:0.2426 49:0.63699 50:0.34717 51:0.3298 52:0.55116 53:0.12461 54:0.44213 55:0.64695 56:0.35101 57:0.31083 58:0.27871 59:0 60:0.20686 61:0.30937 62:0.21279 63:0.60619 64:0.80541 65:0.20813 66:0.31104 67:0.31836 68:0.28057 69:0.58493 70:0.35934 71:0.17256 72:0.40615 73:0.14135 74:0.47009 75:0.52219 76:0.42942 77:0.34273 78:0.16597 79:0 80:0.26518 81:0.11719 82:0.36056 83:0.08854 84:0.05937 85:0.39778 86:0.03211 87:0.15293 88:0.45109 89:0.0911 90:0.57981 91:0.98999 92:0.08788 93:0.06448 94:0.0078 95:0.09968 96:0.22629 97:0.08086 98:0.30322 99:0 100:0.21888 101:0.37578 102:0.30736 103:0.39628 104:0.57916 105:0.2931 106:0.35585 107:0.32803 108:0.51737 109:0.57877 110:0.55619 111:0.48528 112:0.31576 113:0.38066 114:0.49545 115:0.45981 116:0.41001 117:0.33457 118:0.59384 119:0 120:0.23752 121:0.49141 122:0.28748 123:0.51084 124:0.6438 125:0.28079 126:0.31906 127:0.30813 128:0.42471 129:0.57123 130:0.46528 131:0.3616 132:0.46328 133:0.27526 134:0.44408 135:0.55691 136:0.49813 137:0.35534 138:0.41737 139:0 140:0.26278 141:0.45937 142:0.18485 143:0.43467 144:0.54156 145:0.2383 146:0.22809 147:0.361 148:0.31596 149:0.72808 150:0.4345 151:0.44994 152:0.41871 153:0.14755 154:0.47724 155:0.64244 156:0.49664 157:0.30564 158:0.26751 159:0 160:0.20746 161:0.25078 162:0.52445 163:0.33065 164:0.32256 165:0.19335 166:0.91237 167:0.20125 168:0.09846 169:0.34863 170:0.19971 171:0.18963 172:0.50973 173:0.18785 174:0.21521 175:0.29711 176:0.3062 177:0.19288 178:0.2591 179:0 180:0.2279 181:0.23203 182:0.58356 183:0.32508 184:0.39908 185:0.53571 186:0.37592 187:0.46219 188:0.6287 189:0.34521 190:0.64066 191:0.39576 192:0.33836 193:0.2796 194:0.28674 195:0.33312 196:0.35549 197:0.29228 198:0.57913 199:0 200:0.51112 201:0.46484 202:0.45406 203:0.39257 204:0.42678 205:0.37007 206:0.41204 207:0.28539 208:0.42986 209:0.63767 210:0.52827 211:0.41932 212:0.3371 213:0.33416 214:0.50325 215:0.58842 216:0.42046 217:0.33754 218:0.47619 219:0 220:0.30788 221:0.45234 222:0.33262 223:0.50464 224:0.53826 225:0.40209 226:0.44548 227:0.45082 228:0.43694 229:0.46712 230:0.42663 231:0.32214 232:0.47583 233:0.42529 234:0.37061 235:0.43601 236:0.56833 237:0.46365 238:0.45028 239:0 240:0.40108 241:0.26094 242:0.20043 243:0.36347 244:0.14182 245:0.10837 246:0.15585 247:0.16487 248:0.33912 249:0.14521 250:0.39513 251:0.2232 252:0.07407 253:0.9442 254:0.13199 255:0.1119 256:0.14414 257:0.03487 258:0.31303 259:0 260:0.13289 261:0.14062 262:0.22407 263:0.82291 264:0.30079 265:0.19766 266:0.32375 267:0.30813 268:0.11133 269:0.18356 270:0.17752 271:0.22497 272:0.78531 273:0.03162 274:0.21847 275:0.21543 276:0.53473 277:0.53116 278:0.16036 279:0 280:-0.01624 281:0.54531 282:0.25793 283:0.43467 284:0.57124 285:0.37869 286:0.29967 287:0.19159 288:0.58494 289:0.36849 290:0.51682 291:0.36749 292:0.33145 293:0.29014 294:0.31534 295:0.3717 296:0.46677 297:0.42433 298:0.67997 299:0 300:0.29164 301:0.48203 302:0.27942 303:0.39505 304:0.36214 305:0.50062 306:0.35385 307:0.34508 308:0.61004 309:0.31781 310:0.4252 311:0.37044 312:0.32392 313:0.34842 314:0.342 315:0.3717 316:0.48693 317:0.37982 318:0.72059 319:0 320:0.41431 321:0.31797 322:0.51209 323:0.17585 324:0.12401 325:0.17549 326:0.18395 327:0.07675 328:0.52767 329:0.15068 330:0.42233 331:0.36867 332:0.21594 333:0.16057 334:0.0117 335:0.12797 336:0.54817 337:0.90282 338:0.52031 339:0 340:-0.00962 341:0.01328 342:0.3525 343:-0.08421 344:0.01187 345:0.70874 346:-0.11237 347:0.28596 348:0.21879 349:0.02603 350:0.38654 351:0.27621 352:0.00314 353:0.29014 354:-0.09428 355:0.09068 356:0.12472 357:-0.1632 358:0.10084 359:0 360:0.9525 361:0.24609 362:0.30736 363:0.3969 364:0.37995 365:0.24446 366:0.41472 367:0.35986 368:0.20849 369:0.33082 370:0.1811 371:0.22379 372:0.8619 373:0.03472 374:0.25033 375:0.41994 376:0.5758 377:0.60015 378:0.18697 379:0 380:0.23512 381:0.64297 382:0.38796 383:0.15913 384:0.25 385:0.20382 386:0.24816 387:0.30472 388:0.59524 389:0.30616 390:0.40587 391:0.47998 392:0.26177 393:0.28022 394:0.18856 395:0.21029 396:0.61538 397:0.71736 398:0.54622 399:0 400:0.20866 401:0.13281 402:0.12628 403:-0.06873 404:-0.05673 405:0.43473 406:0.06823 407:-0.07902 408:0.6332 409:0.03014 410:0.89979 411:0.68728 412:0.01444 413:-0.0682 414:-0.05722 415:0.14277 416:-0.10157 417:0.14688 418:0.62255 419:0 420:0.15213 421:0.29297 422:-0.0043 423:-0.07864 424:-0.08707 425:0.33498 426:-0.11773 427:0.12166 428:0.93565 429:-0.10548 430:0.66142 431:0.63251 432:-0.10295 433:-0.08431 434:0.05332 435:-0.08553 436:-0.05302 437:0.05712 438:0.60504 439:0 440:-0.01383 441:0.32969 442:0.25846 443:0.66316 444:0.43338 445:0.24076 446:0.40201 447:0.57817 448:0.27671 449:0.53151 450:0.35075 451:0.28504 452:0.60578 453:0.29324 454:0.47009 455:0.50032 456:0.55713 457:0.35608 458:0.28571 459:0 460:0.43776 461:0.63125 462:0.50457 463:0.20867 464:0.2058 465:0.20197 466:0.85151 467:0.32462 468:0.36422 469:0.20959 470:0.31138 471:0.36514 472:0.27244 473:0.0279 474:0.15215 475:0.31383 476:0.45556 477:0.07196 478:0.30602 479:0 480:0.32231 481:0.25781 482:0.518 483:-0.04458 484:0.02704 485:0.71429 486:-0.06355 487:0.47015 488:0.31789 489:-0.0589 490:0.84968 491:0.45465 492:-0.04206 493:-0.06324 494:0.19246 495:-0.02251 496:0.25691 497:-0.07122 498:0.14426 499:0 500:0.69874 501:0.37109 502:0.93229 503:-0.06811 504:-0.00462 505:0.47167 506:0.44415 507:0.23991 508:0.39575 509:-0.03014 510:0.39728 511:0.3881 512:0.07972 513:-0.08679 514:0.05592 515:0.19807 516:0.36669 517:0.20326 518:0.46218 519:0 520:0.07877 521:0.20703 522:0.20795 523:0.34613 524:0.47625 525:0.09298 526:0.21271 527:0.30188 528:0.23488 529:0.85753 530:0.20258 531:0.37574 532:0.4752 533:0.04278 534:0.4987 535:0.69904 536:0.38536 537:0.17285 538:0.18557 539:0 540:0.22309 541:0.59297 542:0.40247 543:0.3839 544:0.53298 545:0.30111 546:0.46421 547:0.4224 548:0.46847 549:0.45479 550:0.51539 551:0.41637 552:0.51036 553:0.24675 554:0.36216 555:0.42379 556:0.49066 557:0.38501 558:0.5049 559:0 560:0.29164 561:0.21875 562:0.18109 563:0.47121 564:0.39248 565:-0.09175 566:0.91171 567:0.28482 568:-0.08237 569:0.47055 570:0.01861 571:0.13604 572:0.51977 573:0.08865 574:0.28153 575:0.51704 576:0.22629 577:0.10757 578:-0.02311 579:0 580:-0.07937 581:0.18359 582:0.31488 583:0.62477 584:0.52441 585:0.27155 586:0.15853 587:0.29505 588:0.1036 589:0.70274 590:0.38153 591:0.45347 592:0.54614 593:0.28952 594:0.53186 595:0.73633 596:0.25691 597:0.15059 598:0.06793 599:0 600:0.16476 601:0.36406 602:0.26008 603:0.21734 604:0.19855 605:0.65517 606:0.17124 607:0.29619 608:0.60039 609:0.2226 610:0.67788 611:0.60777 612:0.22097 613:0.24489 614:0.1801 615:0.25273 616:0.36594 617:0.41024 618:0.64986 619:0 620:0.4071 621:0.25391 622:-0.03385 623:0.7969 624:0.74868 625:0.06527 626:0.36722 627:0.35816 628:0.1583 629:0.53151 630:0.31353 631:0.15194 632:0.41808 633:0.23869 634:0.40182 635:0.37106 636:0.45855 637:0.18546 638:0.20798 639:0 640:0.16536 641:0.31406 642:-0.00322 643:0.66502 644:0.76781 645:0.20197 646:0.29565 647:0.26947 648:0.20914 649:0.6274 650:0.36006 651:0.34688 652:0.39736 653:0.18599 654:0.38101 655:0.57363 656:0.36146 657:0.30267 658:0.17297 659:0 660:0.24895  # ILRAYVVRCYRNPTESIPHTVALWALRLGPFDW
0 1:0.08984 2:0.22998 3:-0.02291 4:0.05673 5:0.82635 6:-0.04214 7:0.12791 8:0.47812 9:0.26849 10:0.76664 11:0.50589 12:0.0408 13:0.08741 14:0.12224 15:0.16141 16:0.1068 17:0.00297 18:0.47129 19:0 20:0.5929 21:0.29766 22:0.2504 23:0.58452 24:0.65831 25:0.13793 26:0.40803 27:0.4963 28:0.2426 29:0.63699 30:0.34717 31:0.3298 32:0.55116 33:0.12461 34:0.44213 35:0.64695 36:0.35101 37:0.31083 38:0.27871 39:0 40:0.20686 41:0.30937 42:0.21279 43:0.60619 44:0.80541 45:0.20813 46:0.31104 47:0.31836 48:0.28057 49:0.58493 50:0.35934 51:0.17256 52:0.40615 53:0.14135 54:0.47009 55:0.52219 56:0.42942 57:0.34273 58:0.16597 59:0 60:0.26518 61:0.11719 62:0.36056 63:0.08854 64:0.05937 65:0.39778 66:0.03211 67:0.15293 68:0.45109 69:0.0911 70:0.57981 71:0.98999 72:0.08788 73:0.06448 74:0.0078 75:0.09968 76:0.22629 77:0.08086 78:0.30322 79:0 80:0.21888 81:0.37578 82:0.30736 83:0.39628 84:0.57916 85:0.2931 86:0.35585 87:0.32803 88:0.51737 89:0.57877 90:0.55619 91:0.48528 92:0.31576 93:0.38066 94:0.49545 95:0.45981 96:0.41001 97:0.33457 98:0.59384 99:0 100:0.23752 101:0.49141 102:0.28748 103:0.51084 104:0.6438 105:0.28079 106:0.31906 107:0.30813 108:0.42471 109:0.57123 110:0.46528 111:0.3616 112:0.46328 113:0.27526 114:0.44408 115:0.55691 116:0.49813 117:0.35534 118:0.41737 119:0 120:0.26278 121:0.45937 122:0.18485 123:0.43467 124:0.54156 125:0.2383 126:0.22809 127:0.361 128:0.31596 129:0.72808 130:0.4345 131:0.44994 132:0.41871 133:0.14755 134:0.47724 135:0.64244 136:0.49664 137:0.30564 138:0.26751 139:0 140:0.20746 141:0.25078 142:0.52445 143:0.33065 144:0.32256 145:0.19335 146:0.91237 147:0.20125 148:0.09846 149:0.34863 150:0.19971 151:0.18963 152:0.50973 153:0.18785 154:0.21521 155:0.29711 156:0.3062 157:0.19288 158:0.2591 159:0 160:0.2279 161:0.23203 162:0.58356 163:0.32508 164:0.39908 165:0.53571 166:0.37592 167:0.46219 168:0.6287 169:0.34521 170:0.64066 171:0.39576 172:0.33836 173:0.2796 174:0.28674 175:0.33312 176:0.35549 177:0.29228 178:0.57913 179:0 180:0.51112 181:0.46484 182:0.45406 183:0.39257 184:0.42678 185:0.37007 186:0.41204 187:0.28539 188:0.42986 189:0.63767 190:0.52827 191:0.41932 192:0.3371 193:0.33416 194:0.50325 195:0.58842 196:0.42046 197:0.33754 198:0.47619 199:0 200:0.30788 201:0.45234 202:0.33262 203:0.50464 204:0.53826 205:0.40209 206:0.44548 207:0.45082 208:0.43694 209:0.46712 210:0.42663 211:0.32214 212:0.47583 213:0.42529 214:0.37061 215:0.43601 216:0.56833 217:0.46365 218:0.45028 219:0 220:0.40108 221:0.26094 222:0.20043 223:0.36347 224:0.14182 225:0.10837 226:0.15585 227:0.16487 228:0.33912 229:0.14521 230:0.39513 231:0.2232 232:0.07407 233:0.9442 234:0.13199 235:0.1119 236:0.14414 237:0.03487 238:0.31303 239:0 240:0.13289 241:0.14062 242:0.22407 243:0.82291 244:0.30079 245:0.19766 246:0.32375 247:0.30813 248:0.11133 249:0.18356 250:0.17752 251:0.22497 252:0.78531 253:0.03162 254:0.21847 255:0.21543 256:0.53473 257:0.53116 258:0.16036 259:0 260:-0.01624 261:0.54531 262:0.25793 263:0.43467 264:0.57124 265:0.37869 266:0.29967 267:0.19159 268:0.58494 269:0.36849 270:0.51682 271:0.36749 272:0.33145 273:0.29014 274:0.31534 275:0.3717 276:0.46677 277:0.42433 278:0.67997 279:0 280:0.29164 281:0.48203 282:0.27942 283:0.39505 284:0.36214 285:0.50062 286:0.35385 287:0.34508 288:0.61004 289:0.31781 290:0.4252 291:0.37044 292:0.32392 293:0.34842 294:0.342 295:0.3717 296:0.48693 297:0.37982 298:0.72059 299:0 300:0.41431 301:0.31797 302:0.51209 303:0.17585 304:0.12401 305:0.17549 306:0.18395 307:0.07675 308:0.52767 309:0.15068 310:0.42233 311:0.36867 312:0.21594 313:0.16057 314:0.0117 315:0.12797 316:0.54817 317:0.90282 318:0.52031 319:0 320:-0.00962 321:0.01328 322:0.3525 323:-0.08421 324:0.01187 325:0.70874 326:-0.11237 327:0.28596 328:0.21879 329:0.02603 330:0.38654 331:0.27621 332:0.00314 333:0.29014 334:-0.09428 335:0.09068 336:0.12472 337:-0.1632 338:0.10084 339:0 340:0.9525 341:0.24609 342:0.30736 343:0.3969 344:0.37995 345:0.24446 346:0.41472 347:0.35986 348:0.20849 349:0.33082 350:0.1811 351:0.22379 352:0.8619 353:0.03472 354:0.25033 355:0.41994 356:0.5758 357:0.60015 358:0.18697 359:0 360:0.23512 361:0.64297 362:0.38796 363:0.15913 364:0.25 365:0.20382 366:0.24816 367:0.30472 368:0.59524 369:0.30616 370:0.40587 371:0.47998 372:0.26177 373:0.28022 374:0.18856 375:0.21029 376:0.61538 377:0.71736 378:0.54622 379:0 380:0.20866 381:0.13281 382:0.12628 383:-0.06873 384:-0.05673 385:0.43473 386:0.06823 387:-0.07902 388:0.6332 389:0.03014 390:0.89979 391:0.68728 392:0.01444 393:-0.0682 394:-0.05722 395:0.14277 396:-0.10157 397:0.14688 398:0.62255 399:0 400:0.15213 401:0.29297 402:-0.0043 403:-0.07864 404:-0.08707 405:0.33498 406:-0.11773 407:0.12166 408:0.93565 409:-0.10548 410:0.66142 411:0.63251 412:-0.10295 413:-0.08431 414:0.05332 415:-0.08553 416:-0.05302 417:0.05712 418:0.60504 419:0 420:-0.01383 421:0.32969 422:0.25846 423:0.66316 424:0.43338 425:0.24076 426:0.40201 427:0.57817 428:0.27671 429:0.53151 430:0.35075 431:0.28504 432:0.60578 433:0.29324 434:0.47009 435:0.50032 436:0.55713 437:0.35608 438:0.28571 439:0 440:0.43776 441:0.63125 442:0.50457 443:0.20867 444:0.2058 445:0.20197 446:0.85151 447:0.32462 448:0.36422 449:0.20959 450:0.31138 451:0.36514 452:0.27244 453:0.0279 454:0.15215 455:0.31383 456:0.45556 457:0.07196 458:0.30602 459:0 460:0.32231 461:0.25781 462:0.518 463:-0.04458 464:0.02704 465:0.71429 466:-0.06355 467:0.47015 468:0.31789 469:-0.0589 470:0.84968 471:0.45465 472:-0.04206 473:-0.06324 474:0.19246 475:-0.02251 476:0.25691 477:-0.07122 478:0.14426 479:0 480:0.69874 481:0.37109 482:0.93229 483:-0.06811 484:-0.00462 485:0.47167 486:0.44415 487:0.23991 488:0.39575 489:-0.03014 490:0.39728 491:0.3881 492:0.07972 493:-0.08679 494:0.05592 495:0.19807 496:0.36669 497:0.20326 498:0.46218 499:0 500:0.07877 501:0.20703 502:0.20795 503:0.34613 504:0.47625 505:0.09298 506:0.21271 507:0.30188 508:0.23488 509:0.85753 510:0.20258 511:0.37574 512:0.4752 513:0.04278 514:0.4987 515:0.69904 516:0.38536 517:0.17285 518:0.18557 519:0 520:0.22309 521:0.59297 522:0.40247 523:0.3839 524:0.53298 525:0.30111 526:0.46421 527:0.4224 528:0.46847 529:0.45479 530:0.51539 531:0.41637 532:0.51036 533:0.24675 534:0.36216 535:0.42379 536:0.49066 537:0.38501 538:0.5049 539:0 540:0.29164 541:0.21875 542:0.18109 543:0.47121 544:0.39248 545:-0.09175 546:0.91171 547:0.28482 548:-0.08237 549:0.47055 550:0.01861 551:0.13604 552:0.51977 553:0.08865 554:0.28153 555:0.51704 556:0.22629 557:0.10757 558:-0.02311 559:0 560:-0.07937 561:0.18359 562:0.31488 563:0.62477 564:0.52441 565:0.27155 566:0.15853 567:0.29505 568:0.1036 569:0.70274 570:0.38153 571:0.45347 572:0.54614 573:0.28952 574:0.53186 575:0.73633 576:0.25691 577:0.15059 578:0.06793 579:0 580:0.16476 581:0.36406 582:0.26008 583:0.21734 584:0.19855 585:0.65517 586:0.17124 587:0.29619 588:0.60039 589:0.2226 590:0.67788 591:0.60777 592:0.22097 593:0.24489 594:0.1801 595:0.25273 596:0.36594 597:0.41024 598:0.64986 599:0 600:0.4071 601:0.25391 602:-0.03385 603:0.7969 604:0.74868 605:0.06527 606:0.36722 607:0.35816 608:0.1583 609:0.53151 610:0.31353 611:0.15194 612:0.41808 613:0.23869 614:0.40182 615:0.37106 616:0.45855 617:0.18546 618:0.20798 619:0 620:0.16536 621:0.31406 622:-0.00322 623:0.66502 624:0.76781 625:0.20197 626:0.29565 627:0.26947 628:0.20914 629:0.6274 630:0.36006 631:0.34688 632:0.39736 633:0.18599 634:0.38101 635:0.57363 636:0.36146 637:0.30267 638:0.17297 639:0 640:0.24895 641:1.00625 642:0.1913 643:-0.04582 644:0.10752 645:-0.10345 646:0.40401 647:0.0415 648:0.17503 649:0.06986 650:0.16893 651:0.27974 652:-0.06152 653:0.03286 654:-0.06632 655:-0.07074 656:0.29724 657:0.07418 658:0.46639 659:0 660:-0.10162  # LRAYVVRCYRNPTESIPHTVALWALRLGPFDWA
0 1:0.29766 2:0.2504 3:0.58452 4:0.65831 5:0.13793 6:0.40803 7:0.4963 8:0.2426 9:0.63699 10:0.34717 11:0.3298 12:0.55116 13:0.12461 14:0.44213 15:0.64695 16:0.35101 17:0.31083 18:0.27871 19:0 20:0.20686 21:0.30937 22:0.21279 23:0.60619 24:0.80541 25:0.20813 26:0.31104 27:0.31836 28:0.28057 29:0.58493 30:0.35934 31:0.17256 32:0.40615 33:0.14135 34:0.47009 35:0.52219 36:0.42942 37:0.34273 38:0.16597 39:0 40:0.26518 41:0.11719 42:0.36056 43:0.08854 44:0.05937 45:0.39778 46:0.03211 47:0.15293 48:0.45109 49:0.0911 50:0.57981 51:0.98999 52:0.08788 53:0.06448 54:0.0078 55:0.09968 56:0.22629 57:0.08086 58:0.30322 59:0 60:0.21888 61:0.37578 62:0.30736 63:0.39628 64:0.57916 65:0.2931 66:0.35585 67:0.32803 68:0.51737 69:0.57877 70:0.55619 71:0.48528 72:0.31576 73:0.38066 74:0.49545 75:0.45981 76:0.41001 77:0.33457 78:0.59384 79:0 80:0.23752 81:0.49141 82:0.28748 83:0.51084 84:0.6438 85:0.28079 86:0.31906 87:0.30813 88:0.42471 89:0.57123 90:0.46528 91:0.3616 92:0.46328 93:0.27526 94:0.44408 95:0.55691 96:0.49813 97:0.35534 98:0.41737 99:0 100:0.26278 101:0.45937 102:0.18485 103:0.43467 104:0.54156 105:0.2383 106:0.22809 107:0.361 108:0.31596 109:0.72808 110:0.4345 111:0.44994 112:0.41871 113:0.14755 114:0.47724 115:0.64244 116:0.49664 117:0.30564 118:0.26751 119:0 120:0.20746 121:0.25078 122:0.52445 123:0.33065 124:0.32256 125:0.19335 126:0.91237 127:0.20125 128:0.09846 129:0.34863 130:0.19971 131:0.18963 132:0.50973 133:0.18785 134:0.21521 135:0.29711 136:0.3062 137:0.19288 138:0.2591 139:0 140:0.2279 141:0.23203 142:0.58356 143:0.32508 144:0.39908 145:0.53571 146:0.37592 147:0.46219 148:0.6287 149:0.34521 150:0.64066 151:0.39576 152:0.33836 153:0.2796 154:0.28674 155:0.33312 156:0.35549 157:0.29228 158:0.57913 159:0 160:0.51112 161:0.46484 162:0.45406 163:0.39257 164:0.42678 165:0.37007 166:0.41204 167:0.28539 168:0.42986 169:0.63767 170:0.52827 171:0.41932 172:0.3371 173:0.33416 174:0.50325 175:0.58842 176:0.42046 177:0.33754 178:0.47619 179:0 180:0.30788 181:0.45234 182:0.33262 183:0.50464 184:0.53826 185:0.40209 186:0.44548 187:0.45082 188:0.43694 189:0.46712 190:0.42663 191:0.32214 192:0.47583 193:0.42529 194:0.37061 195:0.43601 196:0.56833 197:0.46365 198:0.45028 199:0 200:0.40108 201:0.26094 202:0.20043 203:0.36347 204:0.14182 205:0.10837 206:0.15585 207:0.16487 208:0.33912 209:0.14521 210:0.39513 211:0.2232 212:0.07407 213:0.9442 214:0.13199 215:0.1119 216:0.14414 217:0.03487 218:0.31303 219:0 220:0.13289 221:0.14062 222:0.22407 223:0.82291 224:0.30079 225:0.19766 226:0.32375 227:0.30813 228:0.11133 229:0.18356 230:0.17752 231:0.22497 232:0.78531 233:0.03162 234:0.21847 235:0.21543 236:0.53473 237:0.53116 238:0.16036 239:0 240:-0.01624 241:0.54531 242:0.25793 243:0.43467 244:0.57124 245:0.37869 246:0.29967 247:0.19159 248:0.58494 249:0.36849 250:0.51682 251:0.36749 252:0.33145 253:0.29014 254:0.31534 255:0.3717 256:0.46677 257:0.42433 258:0.67997 259:0 260:0.29164 261:0.48203 262:0.27942 263:0.39505 264:0.36214 265:0.50062 266:0.35385 267:0.34508 268:0.61004 269:0.31781 270:0.4252 271:0.37044 272:0.32392 273:0.34842 274:0.342 275:0.3717 276:0.48693 277:0.37982 278:0.72059 279:0 280:0.41431 281:0.31797 282:0.51209 283:0.17585 284:0.12401 285:0.17549 286:0.18395 287:0.07675 288:0.52767 289:0.15068 290:0.42233 291:0.36867 292:0.21594 293:0.16057 294:0.0117 295:0.12797 296:0.54817 297:0.90282 298:0.52031 299:0 300:-0.00962 301:0.01328 302:0.3525 303:-0.08421 304:0.01187 305:0.70874 306:-0.11237 307:0.28596 308:0.21879 309:0.02603 310:0.38654 311:0.27621 312:0.00314 313:0.29014 314:-0.09428 315:0.09068 316:0.12472 317:-0.1632 318:0.10084 319:0 320:0.9525 321:0.24609 322:0.30736 323:0.3969 324:0.37995 325:0.24446 326:0.41472 327:0.35986 328:0.20849 329:0.33082 330:0.1811 331:0.22379 332:0.8619 333:0.03472 334:0.25033 335:0.41994 336:0.5758 337:0.60015 338:0.18697 339:0 340:0.23512 341:0.64297 342:0.38796 343:0.15913 344:0.25 345:0.20382 346:0.24816 347:0.30472 348:0.59524 349:0.30616 350:0.40587 351:0.47998 352:0.26177 353:0.28022 354:0.18856 355:0.21029 356:0.61538 357:0.71736 358:0.54622 359:0 360:0.20866 361:0.13281 362:0.12628 363:-0.06873 364:-0.05673 365:0.43473 366:0.06823 367:-0.07902 368:0.6332 369:0.03014 370:0.89979 371:0.68728 372:0.01444 373:-0.0682 374:-0.05722 375:0.14277 376:-0.10157 377:0.14688 378:0.62255 379:0 380:0.15213 381:0.29297 382:-0.0043 383:-0.07864 384:-0.08707 385:0.33498 386:-0.11773 387:0.12166 388:0.93565 389:-0.10548 390:0.66142 391:0.63251 392:-0.10295 393:-0.08431 394:0.05332 395:-0.08553 396:-0.05302 397:0.05712 398:0.60504 399:0 400:-0.01383 401:0.32969 402:0.25846 403:0.66316 404:0.43338 405:0.24076 406:0.40201 407:0.57817 408:0.27671 409:0.53151 410:0.35075 411:0.28504 412:0.60578 413:0.29324 414:0.47009 415:0.50032 416:0.55713 417:0.35608 418:0.28571 419:0 420:0.43776 421:0.63125 422:0.50457 423:0.20867 424:0.2058 425:0.20197 426:0.85151 427:0.32462 428:0.36422 429:0.20959 430:0.31138 431:0.36514 432:0.27244 433:0.0279 434:0.15215 435:0.31383 436:0.45556 437:0.07196 438:0.30602 439:0 440:0.32231 441:0.25781 442:0.518 443:-0.04458 444:0.02704 445:0.71429 446:-0.06355 447:0.47015 448:0.31789 449:-0.0589 450:0.84968 451:0.45465 452:-0.04206 453:-0.06324 454:0.19246 455:-0.02251 456:0.25691 457:-0.07122 458:0.14426 459:0 460:0.69874 461:0.37109 462:0.93229 463:-0.06811 464:-0.00462 465:0.47167 466:0.44415 467:0.23991 468:0.39575 469:-0.03014 470:0.39728 471:0.3881 472:0.07972 473:-0.08679 474:0.05592 475:0.19807 476:0.36669 477:0.20326 478:0.46218 479:0 480:0.07877 481:0.20703 482:0.20795 483:0.34613 484:0.47625 485:0.09298 486:0.21271 487:0.30188 488:0.23488 489:0.85753 490:0.20258 491:0.37574 492:0.4752 493:0.04278 494:0.4987 495:0.69904 496:0.38536 497:0.17285 498:0.18557 499:0 500:0.22309 501:0.59297 502:0.40247 503:0.3839 504:0.53298 505:0.30111 506:0.46421 507:0.4224 508:0.46847 509:0.45479 510:0.51539 511:0.41637 512:0.51036 513:0.24675 514:0.36216 515:0.42379 516:0.49066 517:0.38501 518:0.5049 519:0 520:0.29164 521:0.21875 522:0.18109 523:0.47121 524:0.39248 525:-0.09175 526:0.91171 527:0.28482 528:-0.08237 529:0.47055 530:0.01861 531:0.13604 532:0.51977 533:0.08865 534:0.28153 535:0.51704 536:0.22629 537:0.10757 538:-0.02311 539:0 540:-0.07937 541:0.18359 542:0.31488 543:0.62477 544:0.52441 545:0.27155 546:0.15853 547:0.29505 548:0.1036 549:0.70274 550:0.38153 551:0.45347 552:0.54614 553:0.28952 554:0.53186 555:0.73633 556:0.25691 557:0.15059 558:0.06793 559:0 560:0.16476 561:0.36406 562:0.26008 563:0.21734 564:0.19855 565:0.65517 566:0.17124 567:0.29619 568:0.60039 569:0.2226 570:0.67788 571:0.60777 572:0.22097 573:0.24489 574:0.1801 575:0.25273 576:0.36594 577:0.41024 578:0.64986 579:0 580:0.4071 581:0.25391 582:-0.03385 583:0.7969 584:0.74868 585:0.06527 586:0.36722 587:0.35816 588:0.1583 589:0.53151 590:0.31353 591:0.15194 592:0.41808 593:0.23869 594:0.40182 595:0.37106 596:0.45855 597:0.18546 598:0.20798 599:0 600:0.16536 601:0.31406 602:-0.00322 603:0.66502 604:0.76781 605:0.20197 606:0.29565 607:0.26947 608:0.20914 609:0.6274 610:0.36006 611:0.34688 612:0.39736 613:0.18599 614:0.38101 615:0.57363 616:0.36146 617:0.30267 618:0.17297 619:0 620:0.24895 621:1.00625 622:0.1913 623:-0.04582 624:0.10752 625:-0.10345 626:0.40401 627:0.0415 628:0.17503 629:0.06986 630:0.16893 631:0.27974 632:-0.06152 633:0.03286 634:-0.06632 635:-0.07074 636:0.29724 637:0.07418 638:0.46639 639:0 640:-0.10162 641:0.30781 642:0.50188 643:0.3548 644:0.5343 645:0.50616 646:0.21739 647:0.35532 648:0.53861 649:0.48836 650:0.68146 651:0.52768 652:0.34965 653:0.19529 654:0.38427 655:0.45788 656:0.31367 657:0.28635 658:0.48179 659:0 660:0.49008  # RAYVVRCYRNPTESIPHTVALWALRLGPFDWAL
0 1:0.30937 2:0.21279 3:0.60619 4:0.80541 5:0.20813 6:0.31104 7:0.31836 8:0.28057 9:0.58493 10:0.35934 11:0.17256 12:0.40615 13:0.14135 14:0.47009 15:0.52219 16:0.42942 17:0.34273 18:0.16597 19:0 20:0.26518 21:0.11719 22:0.36056 23:0.08854 24:0.05937 25:0.39778 26:0.03211 27:0.15293 28:0.45109 29:0.0911 30:0.57981 31:0.98999 32:0.08788 33:0.06448 34:0.0078 35:0.09968 36:0.22629 37:0.08086 38:0.30322 39:0 40:0.21888 41:0.37578 42:0.30736 43:0.39628 44:0.57916 45:0.2931 46:0.35585 47:0.32803 48:0.51737 49:0.57877 50:0.55619 51:0.48528 52:0.31576 53:0.38066 54:0.49545 55:0.45981 56:0.41001 57:0.33457 58:0.59384 59:0 60:0.23752 61:0.49141 62:0.28748 63:0.51084 64:0.6438 65:0.28079 66:0.31906 67:0.30813 68:0.42471 69:0.57123 70:0.46528 71:0.3616 72:0.46328 73:0.27526 74:0.44408 75:0.55691 76:0.49813 77:0.35534 78:0.41737 79:0 80:0.26278 81:0.45937 82:0.18485 83:0.43467 84:0.54156 85:0.2383 86:0.22809 87:0.361 88:0.31596 89:0.72808 90:0.4345 91:0.44994 92:0.41871 93:0.14755 94:0.47724 95:0.64244 96:0.49664 97:0.30564 98:0.26751 99:0 100:0.20746 101:0.25078 102:0.52445 103:0.33065 104:0.32256 105:0.19335 106:0.91237 107:0.20125 108:0.09846 109:0.34863 110:0.19971 111:0.18963 112:0.50973 113:0.18785 114:0.21521 115:0.29711 116:0.3062 117:0.19288 118:0.2591 119:0 120:0.2279 121:0.23203 122:0.58356 123:0.32508 124:0.39908 125:0.53571 126:0.37592 127:0.46219 128:0.6287 129:0.34521 130:0.64066 131:0.39576 132:0.33836 133:0.2796 134:0.28674 135:0.33312 136:0.35549 137:0.29228 138:0.57913 139:0 140:0.51112 141:0.46484 142:0.45406 143:0.39257 144:0.42678 145:0.37007 146:0.41204 147:0.28539 148:0.42986 149:0.63767 150:0.52827 151:0.41932 152:0.3371 153:0.33416 154:0.50325 155:0.58842 156:0.42046 157:0.33754 158:0.47619 159:0 160:0.30788 161:0.45234 162:0.33262 163:0.50464 164:0.53826 165:0.40209 166:0.44548 167:0.45082 168:0.43694 169:0.46712 170:0.42663 171:0.32214 172:0.47583 173:0.42529 174:0.37061 175:0.43601 176:0.56833 177:0.46365 178:0.45028 179:0 180:0.40108 181:0.26094 182:0.20043 183:0.36347 184:0.14182 185:0.10837 186:0.15585 187:0.16487 188:0.33912 189:0.14521 190:0.39513 191:0.2232 192:0.07407 193:0.9442 194:0.13199 195:0.1119 196:0.14414 197:0.03487 198:0.31303 199:0 200:0.13289 201:0.14062 202:0.22407 203:0.82291 204:0.30079 205:0.19766 206:0.32375 207:0.30813 208:0.11133 209:0.18356 210:0.17752 211:0.22497 212:0.78531 213:0.03162 214:0.21847 215:0.21543 216:0.53473 217:0.53116 218:0.16036 219:0 220:-0.01624 221:0.54531 222:0.25793 223:0.43467 224:0.57124 225:0.37869 226:0.29967 227:0.19159 228:0.58494 229:0.36849 230:0.51682 231:0.36749 232:0.33145 233:0.29014 234:0.31534 235:0.3717 236:0.46677 237:0.42433 238:0.67997 239:0 240:0.29164 241:0.48203 242:0.27942 243:0.39505 244:0.36214 245:0.50062 246:0.35385 247:0.34508 248:0.61004 249:0.31781 250:0.4252 251:0.37044 252:0.32392 253:0.34842 254:0.342 255:0.3717 256:0.48693 257:0.37982 258:0.72059 259:0 260:0.41431 261:0.31797 262:0.51209 263:0.17585 264:0.12401 265:0.17549 266:0.18395 267:0.07675 268:0.52767 269:0.15068 270:0.42233 271:0.36867 272:0.21594 273:0.16057 274:0.0117 275:0.12797 276:0.54817 277:0.90282 278:0.52031 279:0 280:-0.00962 281:0.01328 282:0.3525 283:-0.08421 284:0.01187 285:0.70874 286:-0.11237 287:0.28596 288:0.21879 289:0.02603 290:0.38654 291:0.27621 292:0.00314 293:0.29014 294:-0.09428 295:0.09068 296:0.12472 297:-0.1632 298:0.10084 299:0 300:0.9525 301:0.24609 302:0.30736 303:0.3969 304:0.37995 305:0.24446 306:0.41472 307:0.35986 308:0.20849 309:0.33082 310:0.1811 311:0.22379 312:0.8619 313:0.03472 314:0.25033 315:0.41994 316:0.5758 317:0.60015 318:0.18697 319:0 320:0.23512 321:0.64297 322:0.38796 323:0.15913 324:0.25 325:0.20382 326:0.24816 327:0.30472 328:0.59524 329:0.30616 330:0.40587 331:0.47998 332:0.26177 333:0.28022 334:0.18856 335:0.21029 336:0.61538 337:0.71736 338:0.54622 339:0 340:0.20866 341:0.13281 342:0.12628 343:-0.06873 344:-0.05673 345:0.43473 346:0.06823 347:-0.07902 348:0.6332 349:0.03014 350:0.89979 351:0.68728 352:0.01444 353:-0.0682 354:-0.05722 355:0.14277 356:-0.10157 357:0.14688 358:0.62255 359:0 360:0.15213 361:0.29297 362:-0.0043 363:-0.07864 364:-0.08707 365:0.33498 366:-0.11773 367:0.12166 368:0.93565 369:-0.10548 370:0.66142 371:0.63251 372:-0.10295 373:-0.08431 374:0.05332 375:-0.08553 376:-0.05302 377:0.05712 378:0.60504 379:0 380:-0.01383 381:0.32969 382:0.25846 383:0.66316 384:0.43338 385:0.24076 386:0.40201 387:0.57817 388:0.27671 389:0.53151 390:0.35075 391:0.28504 392:0.60578 393:0.29324 394:0.47009 395:0.50032 396:0.55713 397:0.35608 398:0.28571 399:0 400:0.43776 401:0.63125 402:0.50457 403:0.20867 404:0.2058 405:0.20197 406:0.85151 407:0.32462 408:0.36422 409:0.20959 410:0.31138 411:0.36514 412:0.27244 413:0.0279 414:0.15215 415:0.31383 416:0.45556 417:0.07196 418:0.30602 419:0 420:0.32231 421:0.25781 422:0.518 423:-0.04458 424:0.02704 425:0.71429 426:-0.06355 427:0.47015 428:0.31789 429:-0.0589 430:0.84968 431:0.45465 432:-0.04206 433:-0.06324 434:0.19246 435:-0.02251 436:0.25691 437:-0.07122 438:0.14426 439:0 440:0.69874 441:0.37109 442:0.93229 443:-0.06811 444:-0.00462 445:0.47167 446:0.44415 447:0.23991 448:0.39575 449:-0.03014 450:0.39728 451:0.3881 452:0.07972 453:-0.08679 454:0.05592 455:0.19807 456:0.36669 457:0.20326 458:0.46218 459:0 460:0.07877 461:0.20703 462:0.20795 463:0.34613 464:0.47625 465:0.09298 466:0.21271 467:0.30188 468:0.23488 469:0.85753 470:0.20258 471:0.37574 472:0.4752 473:0.04278 474:0.4987 475:0.69904 476:0.38536 477:0.17285 478:0.18557 479:0 480:0.22309 481:0.59297 482:0.40247 483:0.3839 484:0.53298 485:0.30111 486:0.46421 487:0.4224 488:0.46847 489:0.45479 490:0.51539 491:0.41637 492:0.51036 493:0.24675 494:0.36216 495:0.42379 496:0.49066 497:0.38501 498:0.5049 499:0 500:0.29164 501:0.21875 502:0.18109 503:0.47121 504:0.39248 505:-0.09175 506:0.91171 507:0.28482 508:-0.08237 509:0.47055 510:0.01861 511:0.13604 512:0.51977 513:0.08865 514:0.28153 515:0.51704 516:0.22629 517:0.10757 518:-0.02311 519:0 520:-0.07937 521:0.18359 522:0.31488 523:0.62477 524:0.52441 525:0.27155 526:0.15853 527:0.29505 528:0.1036 529:0.70274 530:0.38153 531:0.45347 532:0.54614 533:0.28952 534:0.53186 535:0.73633 536:0.25691 537:0.15059 538:0.06793 539:0 540:0.16476 541:0.36406 542:0.26008 543:0.21734 544:0.19855 545:0.65517 546:0.17124 547:0.29619 548:0.60039 549:0.2226 550:0.67788 551:0.60777 552:0.22097 553:0.24489 554:0.1801 555:0.25273 556:0.36594 557:0.41024 558:0.64986 559:0 560:0.4071 561:0.25391 562:-0.03385 563:0.7969 564:0.74868 565:0.06527 566:0.36722 567:0.35816 568:0.1583 569:0.53151 570:0.31353 571:0.15194 572:0.41808 573:0.23869 574:0.40182 575:0.37106 576:0.45855 577:0.18546 578:0.20798 579:0 580:0.16536 581:0.31406 582:-0.00322 583:0.66502 584:0.76781 585:0.20197 586:0.29565 587:0.26947 588:0.20914 589:0.6274 590:0.36006 591:0.34688 592:0.39736 593:0.18599 594:0.38101 595:0.57363 596:0.36146 597:0.30267 598:0.17297 599:0 600:0.24895 601:1.00625 602:0.1913 603:-0.04582 604:0.10752 605:-0.10345 606:0.40401 607:0.0415 608:0.17503 609:0.06986 610:0.16893 611:0.27974 612:-0.06152 613:0.03286 614:-0.06632 615:-0.07074 616:0.29724 617:0.07418 618:0.46639 619:0 620:-0.10162 621:0.30781 622:0.50188 623:0.3548 624:0.5343 625:0.50616 626:0.21739 627:0.35532 628:0.53861 629:0.48836 630:0.68146 631:0.52768 632:0.34965 633:0.19529 634:0.38427 635:0.45788 636:0.31367 637:0.28635 638:0.48179 639:0 640:0.49008 641:0.42031 642:0.22622 643:0.59133 644:0.67282 645:0.28756 646:0.52575 647:0.32575 648:0.25354 649:0.61301 650:0.35934 651:0.35218 652:0.46704 653:0.19839 654:0.51886 655:0.5254 656:0.44137 657:0.24926 658:0.26611 659:0 660:0.31269  # AYVVRCYRNPTESIPHTVALWALRLGPFDWALG
0 1:0.11719 2:0.36056 3:0.08854 4:0.05937 5:0.39778 6:0.03211 7:0.15293 8:0.45109 9:0.0911 10:0.57981 11:0.98999 12:0.08788 13:0.06448 14:0.0078 15:0.09968 16:0.22629 17:0.08086 18:0.30322 19:0 20:0.21888 21:0.37578 22:0.30736 23:0.39628 24:0.57916 25:0.2931 26:0.35585 27:0.32803 28:0.51737 29:0.57877 30:0.55619 31:0.48528 32:0.31576 33:0.38066 34:0.49545 35:0.45981 36:0.41001 37:0.33457 38:0.59384 39:0 40:0.23752 41:0.49141 42:0.28748 43:0.51084 44:0.6438 45:0.28079 46:0.31906 47:0.30813 48:0.42471 49:0.57123 50:0.46528 51:0.3616 52:0.46328 53:0.27526 54:0.44408 55:0.55691 56:0.49813 57:0.35534 58:0.41737 59:0 60:0.26278 61:0.45937 62:0.18485 63:0.43467 64:0.54156 65:0.2383 66:0.22809 67:0.361 68:0.31596 69:0.72808 70:0.4345 71:0.44994 72:0.41871 73:0.14755 74:0.47724 75:0.64244 76:0.49664 77:0.30564 78:0.26751 79:0 80:0.20746 81:0.25078 82:0.52445 83:0.33065 84:0.32256 85:0.19335 86:0.91237 87:0.20125 88:0.09846 89:0.34863 90:0.19971 91:0.18963 92:0.50973 93:0.18785 94:0.21521 95:0.29711 96:0.3062 97:0.19288 98:0.2591 99:0 100:0.2279 101:0.23203 102:0.58356 103:0.32508 104:0.39908 105:0.53571 106:0.37592 107:0.46219 108:0.6287 109:0.34521 110:0.64066 111:0.39576 112:0.33836 113:0.2796 114:0.28674 115:0.33312 116:0.35549 117:0.29228 118:0.57913 119:0 120:0.51112 121:0.46484 122:0.45406 123:0.39257 124:0.42678 125:0.37007 126:0.41204 127:0.28539 128:0.42986 129:0.63767 130:0.52827 131:0.41932 132:0.3371 133:0.33416 134:0.50325 135:0.58842 136:0.42046 137:0.33754 138:0.47619 139:0 140:0.30788 141:0.45234 142:0.33262 143:0.50464 144:0.53826 145:0.40209 146:0.44548 147:0.45082 148:0.43694 149:0.46712 150:0.42663 151:0.32214 152:0.47583 153:0.42529 154:0.37061 155:0.43601 156:0.56833 157:0.46365 158:0.45028 159:0 160:0.40108 161:0.26094 162:0.20043 163:0.36347 164:0.14182 165:0.10837 166:0.15585 167:0.16487 168:0.33912 169:0.14521 170:0.39513 171:0.2232 172:0.07407 173:0.9442 174:0.13199 175:0.1119 176:0.14414 177:0.03487 178:0.31303 179:0 180:0.13289 181:0.14062 182:0.22407 183:0.82291 184:0.30079 185:0.19766 186:0.32375 187:0.30813 188:0.11133 189:0.18356 190:0.17752 191:0.22497 192:0.78531 193:0.03162 194:0.21847 195:0.21543 196:0.53473 197:0.53116 198:0.16036 199:0 200:-0.01624 201:0.54531 202:0.25793 203:0.43467 204:0.57124 205:0.37869 206:0.29967 207:0.19159 208:0.58494 209:0.36849 210:0.51682 211:0.36749 212:0.33145 213:0.29014 214:0.31534 215:0.3717 216:0.46677 217:0.42433 218:0.67997 219:0 220:0.29164 221:0.48203 222:0.27942 223:0.39505 224:0.36214 225:0.50062 226:0.35385 227:0.34508 228:0.61004 229:0.31781 230:0.4252 231:0.37044 232:0.32392 233:0.34842 234:0.342 235:0.3717 236:0.48693 237:0.37982 238:0.72059 239:0 240:0.41431 241:0.31797 242:0.51209 243:0.17585 244:0.12401 245:0.17549 246:0.18395 247:0.07675 248:0.52767 249:0.15068 250:0.42233 251:0.36867 252:0.21594 253:0.16057 254:0.0117 255:0.12797 256:0.54817 257:0.90282 258:0.52031 259:0 260:-0.00962 261:0.01328 262:0.3525 263:-0.08421 264:0.01187 265:0.70874 266:-0.11237 267:0.28596 268:0.21879 269:0.02603 270:0.38654 271:0.27621 272:0.00314 273:0.29014 274:-0.09428 275:0.09068 276:0.12472 277:-0.1632 278:0.10084 279:0 280:0.9525 281:0.24609 282:0.30736 283:0.3969 284:0.37995 285:0.24446 286:0.41472 287:0.35986 288:0.20849 289:0.33082 290:0.1811 291:0.22379 292:0.8619 293:0.03472 294:0.25033 295:0.41994 296:0.5758 297:0.60015 298:0.18697 299:0 300:0.23512 301:0.64297 302:0.38796 303:0.15913 304:0.25 305:0.20382 306:0.24816 307:0.30472 308:0.59524 309:0.30616 310:0.40587 311:0.47998 312:0.26177 313:0.28022 314:0.18856 315:0.21029 316:0.61538 317:0.71736 318:0.54622 319:0 320:0.20866 321:0.13281 322:0.12628 323:-0.06873 324:-0.05673 325:0.43473 326:0.06823 327:-0.07902 328:0.6332 329:0.03014 330:0.89979 331:0.68728 332:0.01444 333:-0.0682 334:-0.05722 335:0.14277 336:-0.10157 337:0.14688 338:0.62255 339:0 340:0.15213 341:0.29297 342:-0.0043 343:-0.07864 344:-0.08707 345:0.33498 346:-0.11773 347:0.12166 348:0.93565 349:-0.10548 350:0.66142 351:0.63251 352:-0.10295 353:-0.08431 354:0.05332 355:-0.08553 356:-0.05302 357:0.05712 358:0.60504 359:0 360:-0.01383 361:0.32969 362:0.25846 363:0.66316 364:0.43338 365:0.24076 366:0.40201 367:0.57817 368:0.27671 369:0.53151 370:0.35075 371:0.28504 372:0.60578 373:0.29324 374:0.47009 375:0.50032 376:0.55713 377:0.35608 378:0.28571 379:0 380:0.43776 381:0.63125 382:0.50457 383:0.20867 384:0.2058 385:0.20197 386:0.85151 387:0.32462 388:0.36422 389:0.20959 390:0.31138 391:0.36514 392:0.27244 393:0.0279 394:0.15215 395:0.31383 396:0.45556 397:0.07196 398:0.30602 399:0 400:0.32231 401:0.25781 402:0.518 403:-0.04458 404:0.02704 405:0.71429 406:-0.06355 407:0.47015 408:0.31789 409:-0.0589 410:0.84968 411:0.45465 412:-0.04206 413:-0.06324 414:0.19246 415:-0.02251 416:0.25691 417:-0.07122 418:0.14426 419:0 420:0.69874 421:0.37109 422:0.93229 423:-0.06811 424:-0.00462 425:0.47167 426:0.44415 427:0.23991 428:0.39575 429:-0.03014 430:0.39728 431:0.3881 432:0.07972 433:-0.08679 434:0.05592 435:0.19807 436:0.36669 437:0.20326 438:0.46218 439:0 440:0.07877 441:0.20703 442:0.20795 443:0.34613 444:0.47625 445:0.09298 446:0.21271 447:0.30188 448:0.23488 449:0.85753 450:0.20258 451:0.37574 452:0.4752 453:0.04278 454:0.4987 455:0.69904 456:0.38536 457:0.17285 458:0.18557 459:0 460:0.22309 461:0.59297 462:0.40247 463:0.3839 464:0.53298 465:0.30111 466:0.46421 467:0.4224 468:0.46847 469:0.45479 470:0.51539 471:0.41637 472:0.51036 473:0.24675 474:0.36216 475:0.42379 476:0.49066 477:0.38501 478:0.5049 479:0 480:0.29164 481:0.21875 482:0.18109 483:0.47121 484:0.39248 485:-0.09175 486:0.91171 487:0.28482 488:-0.08237 489:0.47055 490:0.01861 491:0.13604 492:0.51977 493:0.08865 494:0.28153 495:0.51704 496:0.22629 497:0.10757 498:-0.02311 499:0 500:-0.07937 501:0.18359 502:0.31488 503:0.62477 504:0.52441 505:0.27155 506:0.15853 507:0.29505 508:0.1036 509:0.70274 510:0.38153 511:0.45347 512:0.54614 513:0.28952 514:0.53186 515:0.73633 516:0.25691 517:0.15059 518:0.06793 519:0 520:0.16476 521:0.36406 522:0.26008 523:0.21734 524:0.19855 525:0.65517 526:0.17124 527:0.29619 528:0.60039 529:0.2226 530:0.67788 531:0.60777 532:0.22097 533:0.24489 534:0.1801 535:0.25273 536:0.36594 537:0.41024 538:0.64986 539:0 540:0.4071 541:0.25391 542:-0.03385 543:0.7969 544:0.74868 545:0.06527 546:0.36722 547:0.35816 548:0.1583 549:0.53151 550:0.31353 551:0.15194 552:0.41808 553:0.23869 554:0.40182 555:0.37106 556:0.45855 557:0.18546 558:0.20798 559:0 560:0.16536 561:0.31406 562:-0.00322 563:0.66502 564:0.76781 565:0.20197 566:0.29565 567:0.26947 568:0.20914 569:0.6274 570:0.36006 571:0.34688 572:0.39736 573:0.18599 574:0.38101 575:0.57363 576:0.36146 577:0.30267 578:0.17297 579:0 580:0.24895 581:1.00625 582:0.1913 583:-0.04582 584:0.10752 585:-0.10345 586:0.40401 587:0.0415 588:0.17503 589:0.06986 590:0.16893 591:0.27974 592:-0.06152 593:0.03286 594:-0.06632 595:-0.07074 596:0.29724 597:0.07418 598:0.46639 599:0 600:-0.10162 601:0.30781 602:0.50188 603:0.3548 604:0.5343 605:0.50616 606:0.21739 607:0.35532 608:0.53861 609:0.48836 610:0.68146 611:0.52768 612:0.34965 613:0.19529 614:0.38427 615:0.45788 616:0.31367 617:0.28635 618:0.48179 619:0 620:0.49008 621:0.42031 622:0.22622 623:0.59133 624:0.67282 625:0.28756 626:0.52575 627:0.32575 628:0.25354 629:0.61301 630:0.35934 631:0.35218 632:0.46704 633:0.19839 634:0.51886 635:0.5254 636:0.44137 637:0.24926 638:0.26611 639:0 640:0.31269 641:0.20312 642:0.35465 643:-0.00062 644:0.05409 645:0.61207 646:0.08629 647:0.19955 648:0.60875 649:0.13904 650:0.82963 651:0.54181 652:-0.01067 653:-0.00868 654:0.29974 655:0.06367 656:0.03361 657:0.27226 658:0.68417 659:0 660:0.43776  # YVVRCYRNPTESIPHTVALWALRLGPFDWALGF
0 1:0.37578 2:0.30736 3:0.39628 4:0.57916 5:0.2931 6:0.35585 7:0.32803 8:0.51737 9:0.57877 10:0.55619 11:0.48528 12:0.31576 13:0.38066 14:0.49545 15:0.45981 16:0.41001 17:0.33457 18:0.59384 19:0 20:0.23752 21:0.49141 22:0.28748 23:0.51084 24:0.6438 25:0.28079 26:0.31906 27:0.30813 28:0.42471 29:0.57123 30:0.46528 31:0.3616 32:0.46328 33:0.27526 34:0.44408 35:0.55691 36:0.49813 37:0.35534 38:0.41737 39:0 40:0.26278 41:0.45937 42:0.18485 43:0.43467 44:0.54156 45:0.2383 46:0.22809 47:0.361 48:0.31596 49:0.72808 50:0.4345 51:0.44994 52:0.41871 53:0.14755 54:0.47724 55:0.64244 56:0.49664 57:0.30564 58:0.26751 59:0 60:0.20746 61:0.25078 62:0.52445 63:0.33065 64:0.32256 65:0.19335 66:0.91237 67:0.20125 68:0.09846 69:0.34863 70:0.19971 71:0.18963 72:0.50973 73:0.18785 74:0.21521 75:0.29711 76:0.3062 77:0.19288 78:0.2591 79:0 80:0.2279 81:0.23203 82:0.58356 83:0.32508 84:0.39908 85:0.53571 86:0.37592 87:0.46219 88:0.6287 89:0.34521 90:0.64066 91:0.39576 92:0.33836 93:0.2796 94:0.28674 95:0.33312 96:0.35549 97:0.29228 98:0.57913 99:0 100:0.51112 101:0.46484 102:0.45406 103:0.39257 104:0.42678 105:0.37007 106:0.41204 107:0.28539 108:0.42986 109:0.63767 110:0.52827 111:0.41932 112:0.3371 113:0.33416 114:0.50325 115:0.58842 116:0.42046 117:0.33754 118:0.47619 119:0 120:0.30788 121:0.45234 122:0.33262 123:0.50464 124:0.53826 125:0.40209 126:0.44548 127:0.45082 128:0.43694 129:0.46712 130:0.42663 131:0.32214 132:0.47583 133:0.42529 134:0.37061 135:0.43601 136:0.56833 137:0.46365 138:0.45028 139:0 140:0.40108 141:0.26094 142:0.20043 143:0.36347 144:0.14182 145:0.10837 146:0.15585 147:0.16487 148:0.33912 149:0.14521 150:0.39513 151:0.2232 152:0.07407 153:0.9442 154:0.13199 155:0.1119 156:0.14414 157:0.03487 158:0.31303 159:0 160:0.13289 161:0.14062 162:0.22407 163:0.82291 164:0.30079 165:0.19766 166:0.32375 167:0.30813 168:0.11133 169:0.18356 170:0.17752 171:0.22497 172:0.78531 173:0.03162 174:0.21847 175:0.21543 176:0.53473 177:0.53116 178:0.16036 179:0 180:-0.01624 181:0.54531 182:0.25793 183:0.43467 184:0.57124 185:0.37869 186:0.29967 187:0.19159 188:0.58494 189:0.36849 190:0.51682 191:0.36749 192:0.33145 193:0.29014 194:0.31534 195:0.3717 196:0.46677 197:0.42433 198:0.67997 199:0 200:0.29164 201:0.48203 202:0.27942 203:0.39505 204:0.36214 205:0.50062 206:0.35385 207:0.34508 208:0.61004 209:0.31781 210:0.4252 211:0.37044 212:0.32392 213:0.34842 214:0.342 215:0.3717 216:0.48693 217:0.37982 218:0.72059 219:0 220:0.41431 221:0.31797 222:0.51209 223:0.17585 224:0.12401 225:0.17549 226:0.18395 227:0.07675 228:0.52767 229:0.15068 230:0.42233 231:0.36867 232:0.21594 233:0.16057 234:0.0117 235:0.12797 236:0.54817 237:0.90282 238:0.52031 239:0 240:-0.00962 241:0.01328 242:0.3525 243:-0.08421 244:0.01187 245:0.70874 246:-0.11237 247:0.28596 248:0.21879 249:0.02603 250:0.38654 251:0.27621 252:0.00314 253:0.29014 254:-0.09428 255:0.09068 256:0.12472 257:-0.1632 258:0.10084 259:0 260:0.9525 261:0.24609 262:0.30736 263:0.3969 264:0.37995 265:0.24446 266:0.41472 267:0.35986 268:0.20849 269:0.33082 270:0.1811 271:0.22379 272:0.8619 273:0.03472 274:0.25033 275:0.41994 276:0.5758 277:0.60015 278:0.18697 279:0 280:0.23512 281:0.64297 282:0.38796 283:0.15913 284:0.25 285:0.20382 286:0.24816 287:0.30472 288:0.59524 289:0.30616 290:0.40587 291:0.47998 292:0.26177 293:0.28022 294:0.18856 295:0.21029 296:0.61538 297:0.71736 298:0.54622 299:0 300:0.20866 301:0.13281 302:0.12628 303:-0.06873 304:-0.05673 305:0.43473 306:0.06823 307:-0.07902 308:0.6332 309:0.03014 310:0.89979 311:0.68728 312:0.01444 313:-0.0682 314:-0.05722 315:0.14277 316:-0.10157 317:0.14688 318:0.62255 319:0 320:0.15213 321:0.29297 322:-0.0043 323:-0.07864 324:-0.08707 325:0.33498 326:-0.11773 327:0.12166 328:0.93565 329:-0.10548 330:0.66142 331:0.63251 332:-0.10295 333:-0.08431 334:0.05332 335:-0.08553 336:-0.05302 337:0.05712 338:0.60504 339:0 340:-0.01383 341:0.32969 342:0.25846 343:0.66316 344:0.43338 345:0.24076 346:0.40201 347:0.57817 348:0.27671 349:0.53151 350:0.35075 351:0.28504 352:0.60578 353:0.29324 354:0.47009 355:0.50032 356:0.55713 357:0.35608 358:0.28571 359:0 360:0.43776 361:0.63125 362:0.50457 363:0.20867 364:0.2058 365:0.20197 366:0.85151 367:0.32462 368:0.36422 369:0.20959 370:0.31138 371:0.36514 372:0.27244 373:0.0279 374:0.15215 375:0.31383 376:0.45556 377:0.07196 378:0.30602 379:0 380:0.32231 381:0.25781 382:0.518 383:-0.04458 384:0.02704 385:0.71429 386:-0.06355 387:0.47015 388:0.31789 389:-0.0589 390:0.84968 391:0.45465 392:-0.04206 393:-0.06324 394:0.19246 395:-0.02251 396:0.25691 397:-0.07122 398:0.14426 399:0 400:0.69874 401:0.37109 402:0.93229 403:-0.06811 404:-0.00462 405:0.47167 406:0.44415 407:0.23991 408:0.39575 409:-0.03014 410:0.39728 411:0.3881 412:0.07972 413:-0.08679 414:0.05592 415:0.19807 416:0.36669 417:0.20326 418:0.46218 419:0 420:0.07877 421:0.20703 422:0.20795 423:0.34613 424:0.47625 425:0.09298 426:0.21271 427:0.30188 428:0.23488 429:0.85753 430:0.20258 431:0.37574 432:0.4752 433:0.04278 434:0.4987 435:0.69904 436:0.38536 437:0.17285 438:0.18557 439:0 440:0.22309 441:0.59297 442:0.40247 443:0.3839 444:0.53298 445:0.30111 446:0.46421 447:0.4224 448:0.46847 449:0.45479 450:0.51539 451:0.41637 452:0.51036 453:0.24675 454:0.36216 455:0.42379 456:0.49066 457:0.38501 458:0.5049 459:0 460:0.29164 461:0.21875 462:0.18109 463:0.47121 464:0.39248 465:-0.09175 466:0.91171 467:0.28482 468:-0.08237 469:0.47055 470:0.01861 471:0.13604 472:0.51977 473:0.08865 474:0.28153 475:0.51704 476:0.22629 477:0.10757 478:-0.02311 479:0 480:-0.07937 481:0.18359 482:0.31488 483:0.62477 484:0.52441 485:0.27155 486:0.15853 487:0.29505 488:0.1036 489:0.70274 490:0.38153 491:0.45347 492:0.54614 493:0.28952 494:0.53186 495:0.73633 496:0.25691 497:0.15059 498:0.06793 499:0 500:0.16476 501:0.36406 502:0.26008 503:0.21734 504:0.19855 505:0.65517 506:0.17124 507:0.29619 508:0.60039 509:0.2226 510:0.67788 511:0.60777 512:0.22097 513:0.24489 514:0.1801 515:0.25273 516:0.36594 517:0.41024 518:0.64986 519:0 520:0.4071 521:0.25391 522:-0.03385 523:0.7969 524:0.74868 525:0.06527 526:0.36722 527:0.35816 528:0.1583 529:0.53151 530:0.31353 531:0.15194 532:0.41808 533:0.23869 534:0.40182 535:0.37106 536:0.45855 537:0.18546 538:0.20798 539:0 540:0.16536 541:0.31406 542:-0.00322 543:0.66502 544:0.76781 545:0.20197 546:0.29565 547:0.26947 548:0.20914 549:0.6274 550:0.36006 551:0.34688 552:0.39736 553:0.18599 554:0.38101 555:0.57363 556:0.36146 557:0.30267 558:0.17297 559:0 560:0.24895 561:1.00625 562:0.1913 563:-0.04582 564:0.10752 565:-0.10345 566:0.40401 567:0.0415 568:0.17503 569:0.06986 570:0.16893 571:0.27974 572:-0.06152 573:0.03286 574:-0.06632 575:-0.07074 576:0.29724 577:0.07418 578:0.46639 579:0 580:-0.10162 581:0.30781 582:0.50188 583:0.3548 584:0.5343 585:0.50616 586:0.21739 587:0.35532 588:0.53861 589:0.48836 590:0.68146 591:0.52768 592:0.34965 593:0.19529 594:0.38427 595:0.45788 596:0.31367 597:0.28635 598:0.48179 599:0 600:0.49008 601:0.42031 602:0.22622 603:0.59133 604:0.67282 605:0.28756 606:0.52575 607:0.32575 608:0.25354 609:0.61301 610:0.35934 611:0.35218 612:0.46704 613:0.19839 614:0.51886 615:0.5254 616:0.44137 617:0.24926 618:0.26611 619:0 620:0.31269 621:0.20312 622:0.35465 623:-0.00062 624:0.05409 625:0.61207 626:0.08629 627:0.19955 628:0.60875 629:0.13904 630:0.82963 631:0.54181 632:-0.01067 633:-0.00868 634:0.29974 635:0.06367 636:0.03361 637:0.27226 638:0.68417 639:0 640:0.43776 641:0.06016 642:0.41268 643:0.09164 644:0.04024 645:0.78387 646:0.00268 647:0.3087 648:0.48134 649:0.09932 650:0.7917 651:0.51237 652:0.00816 653:-0.05952 654:0.14174 655:0.27781 656:-0.07543 657:0.03338 658:0.4951 659:0 660:0.61395  # VVRCYRNPTESIPHTVALWALRLGPFDWALGFL
0 1:0.49141 2:0.28748 3:0.51084 4:0.6438 5:0.28079 6:0.31906 7:0.30813 8:0.42471 9:0.57123 10:0.46528 11:0.3616 12:0.46328 13:0.27526 14:0.44408 15:0.55691 16:0.49813 17:0.35534 18:0.41737 19:0 20:0.26278 21:0.45937 22:0.18485 23:0.43467 24:0.54156 25:0.2383 26:0.22809 27:0.361 28:0.31596 29:0.72808 30:0.4345 31:0.44994 32:0.41871 33:0.14755 34:0.47724 35:0.64244 36:0.49664 37:0.30564 38:0.26751 39:0 40:0.20746 41:0.25078 42:0.52445 43:0.33065 44:0.32256 45:0.19335 46:0.91237 47:0.20125 48:0.09846 49:0.34863 50:0.19971 51:0.18963 52:0.50973 53:0.18785 54:0.21521 55:0.29711 56:0.3062 57:0.19288 58:0.2591 59:0 60:0.2279 61:0.23203 62:0.58356 63:0.32508 64:0.39908 65:0.53571 66:0.37592 67:0.46219 68:0.6287 69:0.34521 70:0.64066 71:0.39576 72:0.33836 73:0.2796 74:0.28674 75:0.33312 76:0.35549 77:0.29228 78:0.57913 79:0 80:0.51112 81:0.46484 82:0.45406 83:0.39257 84:0.42678 85:0.37007 86:0.41204 87:0.28539 88:0.42986 89:0.63767 90:0.52827 91:0.41932 92:0.3371 93:0.33416 94:0.50325 95:0.58842 96:0.42046 97:0.33754 98:0.47619 99:0 100:0.30788 101:0.45234 102:0.33262 103:0.50464 104:0.53826 105:0.40209 106:0.44548 107:0.45082 108:0.43694 109:0.46712 110:0.42663 111:0.32214 112:0.47583 113:0.42529 114:0.37061 115:0.43601 116:0.56833 117:0.46365 118:0.45028 119:0 120:0.40108 121:0.26094 122:0.20043 123:0.36347 124:0.14182 125:0.10837 126:0.15585 127:0.16487 128:0.33912 129:0.14521 130:0.39513 131:0.2232 132:0.07407 133:0.9442 134:0.13199 135:0.1119 136:0.14414 137:0.03487 138:0.31303 139:0 140:0.13289 141:0.14062 142:0.22407 143:0.82291 144:0.30079 145:0.19766 146:0.32375 147:0.30813 148:0.11133 149:0.18356 150:0.17752 151:0.22497 152:0.78531 153:0.03162 154:0.21847 155:0.21543 156:0.53473 157:0.53116 158:0.16036 159:0 160:-0.01624 161:0.54531 162:0.25793 163:0.43467 164:0.57124 165:0.37869 166:0.29967 167:0.19159 168:0.58494 169:0.36849 170:0.51682 171:0.36749 172:0.33145 173:0.29014 174:0.31534 175:0.3717 176:0.46677 177:0.42433 178:0.67997 179:0 180:0.29164 181:0.48203 182:0.27942 183:0.39505 184:0.36214 185:0.50062 186:0.35385 187:0.34508 188:0.61004 189:0.31781 190:0.4252 191:0.37044 192:0.32392 193:0.34842 194:0.342 195:0.3717 196:0.48693 197:0.37982 198:0.72059 199:0 200:0.41431 201:0.31797 202:0.51209 203:0.17585 204:0.12401 205:0.17549 206:0.18395 207:0.07675 208:0.52767 209:0.15068 210:0.42233 211:0.36867 212:0.21594 213:0.16057 214:0.0117 215:0.12797 216:0.54817 217:0.90282 218:0.52031 219:0 220:-0.00962 221:0.01328 222:0.3525 223:-0.08421 224:0.01187 225:0.70874 226:-0.11237 227:0.28596 228:0.21879 229:0.02603 230:0.38654 231:0.27621 232:0.00314 233:0.29014 234:-0.09428 235:0.09068 236:0.12472 237:-0.1632 238:0.10084 239:0 240:0.9525 241:0.24609 242:0.30736 243:0.3969 244:0.37995 245:0.24446 246:0.41472 247:0.35986 248:0.20849 249:0.33082 250:0.1811 251:0.22379 252:0.8619 253:0.03472 254:0.25033 255:0.41994 256:0.5758 257:0.60015 258:0.18697 259:0 260:0.23512 261:0.64297 262:0.38796 263:0.15913 264:0.25 265:0.20382 266:0.24816 267:0.30472 268:0.59524 269:0.30616 270:0.40587 271:0.47998 272:0.26177 273:0.28022 274:0.18856 275:0.21029 276:0.61538 277:0.71736 278:0.54622 279:0 280:0.20866 281:0.13281 282:0.12628 283:-0.06873 284:-0.05673 285:0.43473 286:0.06823 287:-0.07902 288:0.6332 289:0.03014 290:0.89979 291:0.68728 292:0.01444 293:-0.0682 294:-0.05722 295:0.14277 296:-0.10157 297:0.14688 298:0.62255 299:0 300:0.15213 301:0.29297 302:-0.0043 303:-0.07864 304:-0.08707 305:0.33498 306:-0.11773 307:0.12166 308:0.93565 309:-0.10548 310:0.66142 311:0.63251 312:-0.10295 313:-0.08431 314:0.05332 315:-0.08553 316:-0.05302 317:0.05712 318:0.60504 319:0 320:-0.01383 321:0.32969 322:0.25846 323:0.66316 324:0.43338 325:0.24076 326:0.40201 327:0.57817 328:0.27671 329:0.53151 330:0.35075 331:0.28504 332:0.60578 333:0.29324 334:0.47009 335:0.50032 336:0.55713 337:0.35608 338:0.28571 339:0 340:0.43776 341:0.63125 342:0.50457 343:0.20867 344:0.2058 345:0.20197 346:0.85151 347:0.32462 348:0.36422 349:0.20959 350:0.31138 351:0.36514 352:0.27244 353:0.0279 354:0.15215 355:0.31383 356:0.45556 357:0.07196 358:0.30602 359:0 360:0.32231 361:0.25781 362:0.518 363:-0.04458 364:0.02704 365:0.71429 366:-0.06355 367:0.47015 368:0.31789 369:-0.0589 370:0.84968 371:0.45465 372:-0.04206 373:-0.06324 374:0.19246 375:-0.02251 376:0.25691 377:-0.07122 378:0.14426 379:0 380:0.69874 381:0.37109 382:0.93229 383:-0.06811 384:-0.00462 385:0.47167 386:0.44415 387:0.23991 388:0.39575 389:-0.03014 390:0.39728 391:0.3881 392:0.07972 393:-0.08679 394:0.05592 395:0.19807 396:0.36669 397:0.20326 398:0.46218 399:0 400:0.07877 401:0.20703 402:0.20795 403:0.34613 404:0.47625 405:0.09298 406:0.21271 407:0.30188 408:0.23488 409:0.85753 410:0.20258 411:0.37574 412:0.4752 413:0.04278 414:0.4987 415:0.69904 416:0.38536 417:0.17285 418:0.18557 419:0 420:0.22309 421:0.59297 422:0.40247 423:0.3839 424:0.53298 425:0.30111 426:0.46421 427:0.4224 428:0.46847 429:0.45479 430:0.51539 431:0.41637 432:0.51036 433:0.24675 434:0.36216 435:0.42379 436:0.49066 437:0.38501 438:0.5049 439:0 440:0.29164 441:0.21875 442:0.18109 443:0.47121 444:0.39248 445:-0.09175 446:0.91171 447:0.28482 448:-0.08237 449:0.47055 450:0.01861 451:0.13604 452:0.51977 453:0.08865 454:0.28153 455:0.51704 456:0.22629 457:0.10757 458:-0.02311 459:0 460:-0.07937 461:0.18359 462:0.31488 463:0.62477 464:0.52441 465:0.27155 466:0.15853 467:0.29505 468:0.1036 469:0.70274 470:0.38153 471:0.45347 472:0.54614 473:0.28952 474:0.53186 475:0.73633 476:0.25691 477:0.15059 478:0.06793 479:0 480:0.16476 481:0.36406 482:0.26008 483:0.21734 484:0.19855 485:0.65517 486:0.17124 487:0.29619 488:0.60039 489:0.2226 490:0.67788 491:0.60777 492:0.22097 493:0.24489 494:0.1801 495:0.25273 496:0.36594 497:0.41024 498:0.64986 499:0 500:0.4071 501:0.25391 502:-0.03385 503:0.7969 504:0.74868 505:0.06527 506:0.36722 507:0.35816 508:0.1583 509:0.53151 510:0.31353 511:0.15194 512:0.41808 513:0.23869 514:0.40182 515:0.37106 516:0.45855 517:0.18546 518:0.20798 519:0 520:0.16536 521:0.31406 522:-0.00322 523:0.66502 524:0.76781 525:0.20197 526:0.29565 527:0.26947 528:0.20914 529:0.6274 530:0.36006 531:0.34688 532:0.39736 533:0.18599 534:0.38101 535:0.57363 536:0.36146 537:0.30267 538:0.17297 539:0 540:0.24895 541:1.00625 542:0.1913 543:-0.04582 544:0.10752 545:-0.10345 546:0.40401 547:0.0415 548:0.17503 549:0.06986 550:0.16893 551:0.27974 552:-0.06152 553:0.03286 554:-0.06632 555:-0.07074 556:0.29724 557:0.07418 558:0.46639 559:0 560:-0.10162 561:0.30781 562:0.50188 563:0.3548 564:0.5343 565:0.50616 566:0.21739 567:0.35532 568:0.53861 569:0.48836 570:0.68146 571:0.52768 572:0.34965 573:0.19529 574:0.38427 575:0.45788 576:0.31367 577:0.28635 578:0.48179 579:0 580:0.49008 581:0.42031 582:0.22622 583:0.59133 584:0.67282 585:0.28756 586:0.52575 587:0.32575 588:0.25354 589:0.61301 590:0.35934 591:0.35218 592:0.46704 593:0.19839 594:0.51886 595:0.5254 596:0.44137 597:0.24926 598:0.26611 599:0 600:0.31269 601:0.20312 602:0.35465 603:-0.00062 604:0.05409 605:0.61207 606:0.08629 607:0.19955 608:0.60875 609:0.13904 610:0.82963 611:0.54181 612:-0.01067 613:-0.00868 614:0.29974 615:0.06367 616:0.03361 617:0.27226 618:0.68417 619:0 620:0.43776 621:0.06016 622:0.41268 623:0.09164 624:0.04024 625:0.78387 626:0.00268 627:0.3087 628:0.48134 629:0.09932 630:0.7917 631:0.51237 632:0.00816 633:-0.05952 634:0.14174 635:0.27781 636:-0.07543 637:0.03338 638:0.4951 639:0 640:0.61395 641:0.45312 642:0.29339 643:0.60619 644:0.64842 645:0.28695 646:0.32174 647:0.43434 648:0.34234 649:0.62192 650:0.30565 651:0.23675 652:0.56183 653:0.20769 654:0.45904 655:0.52412 656:0.48544 657:0.32344 658:0.35084 659:0 660:0.25797  # VRCYRNPTESIPHTVALWALRLGPFDWALGFLA
0 1:0.45937 2:0.18485 3:0.43467 4:0.54156 5:0.2383 6:0.22809 7:0.361 8:0.31596 9:0.72808 10:0.4345 11:0.44994 12:0.41871 13:0.14755 14:0.47724 15:0.64244 16:0.49664 17:0.30564 18:0.26751 19:0 20:0.20746 21:0.25078 22:0.52445 23:0.33065 24:0.32256 25:0.19335 26:0.91237 27:0.20125 28:0.09846 29:0.34863 30:0.19971 31:0.18963 32:0.50973 33:0.18785 34:0.21521 35:0.29711 36:0.3062 37:0.19288 38:0.2591 39:0 40:0.2279 41:0.23203 42:0.58356 43:0.32508 44:0.39908 45:0.53571 46:0.37592 47:0.46219 48:0.6287 49:0.34521 50:0.64066 51:0.39576 52:0.33836 53:0.2796 54:0.28674 55:0.33312 56:0.35549 57:0.29228 58:0.57913 59:0 60:0.51112 61:0.46484 62:0.45406 63:0.39257 64:0.42678 65:0.37007 66:0.41204 67:0.28539 68:0.42986 69:0.63767 70:0.52827 71:0.41932 72:0.3371 73:0.33416 74:0.50325 75:0.58842 76:0.42046 77:0.33754 78:0.47619 79:0 80:0.30788 81:0.45234 82:0.33262 83:0.50464 84:0.53826 85:0.40209 86:0.44548 87:0.45082 88:0.43694 89:0.46712 90:0.42663 91:0.32214 92:0.47583 93:0.42529 94:0.37061 95:0.43601 96:0.56833 97:0.46365 98:0.45028 99:0 100:0.40108 101:0.26094 102:0.20043 103:0.36347 104:0.14182 105:0.10837 106:0.15585 107:0.16487 108:0.33912 109:0.14521 110:0.39513 111:0.2232 112:0.07407 113:0.9442 114:0.13199 115:0.1119 116:0.14414 117:0.03487 118:0.31303 119:0 120:0.13289 121:0.14062 122:0.22407 123:0.82291 124:0.30079 125:0.19766 126:0.32375 127:0.30813 128:0.11133 129:0.18356 130:0.17752 131:0.22497 132:0.78531 133:0.03162 134:0.21847 135:0.21543 136:0.53473 137:0.53116 138:0.16036 139:0 140:-0.01624 141:0.54531 142:0.25793 143:0.43467 144:0.57124 145:0.37869 146:0.29967 147:0.19159 148:0.58494 149:0.36849 150:0.51682 151:0.36749 152:0.33145 153:0.29014 154:0.31534 155:0.3717 156:0.46677 157:0.42433 158:0.67997 159:0 160:0.29164 161:0.48203 162:0.27942 163:0.39505 164:0.36214 165:0.50062 166:0.35385 167:0.34508 168:0.61004 169:0.31781 170:0.4252 171:0.37044 172:0.32392 173:0.34842 174:0.342 175:0.3717 176:0.48693 177:0.37982 178:0.72059 179:0 180:0.41431 181:0.31797 182:0.51209 183:0.17585 184:0.12401 185:0.17549 186:0.18395 187:0.07675 188:0.52767 189:0.15068 190:0.42233 191:0.36867 192:0.21594 193:0.16057 194:0.0117 195:0.12797 196:0.54817 197:0.90282 198:0.52031 199:0 200:-0.00962 201:0.01328 202:0.3525 203:-0.08421 204:0.01187 205:0.70874 206:-0.11237 207:0.28596 208:0.21879 209:0.02603 210:0.38654 211:0.27621 212:0.00314 213:0.29014 214:-0.09428 215:0.09068 216:0.12472 217:-0.1632 218:0.10084 219:0 220:0.9525 221:0.24609 222:0.30736 223:0.3969 224:0.37995 225:0.24446 226:0.41472 227:0.35986 228:0.20849 229:0.33082 230:0.1811 231:0.22379 232:0.8619 233:0.03472 234:0.25033 235:0.41994 236:0.5758 237:0.60015 238:0.18697 239:0 240:0.23512 241:0.64297 242:0.38796 243:0.15913 244:0.25 245:0.20382 246:0.24816 247:0.30472 248:0.59524 249:0.30616 250:0.40587 251:0.47998 252:0.26177 253:0.28022 254:0.18856 255:0.21029 256:0.61538 257:0.71736 258:0.54622 259:0 260:0.20866 261:0.13281 262:0.12628 263:-0.06873 264:-0.05673 265:0.43473 266:0.06823 267:-0.07902 268:0.6332 269:0.03014 270:0.89979 271:0.68728 272:0.01444 273:-0.0682 274:-0.05722 275:0.14277 276:-0.10157 277:0.14688 278:0.62255 279:0 280:0.15213 281:0.29297 282:-0.0043 283:-0.07864 284:-0.08707 285:0.33498 286:-0.11773 287:0.12166 288:0.93565 289:-0.10548 290:0.66142 291:0.63251 292:-0.10295 293:-0.08431 294:0.05332 295:-0.08553 296:-0.05302 297:0.05712 298:0.60504 299:0 300:-0.01383 301:0.32969 302:0.25846 303:0.66316 304:0.43338 305:0.24076 306:0.40201 307:0.57817 308:0.27671 309:0.53151 310:0.35075 311:0.28504 312:0.60578 313:0.29324 314:0.47009 315:0.50032 316:0.55713 317:0.35608 318:0.28571 319:0 320:0.43776 321:0.63125 322:0.50457 323:0.20867 324:0.2058 325:0.20197 326:0.85151 327:0.32462 328:0.36422 329:0.20959 330:0.31138 331:0.36514 332:0.27244 333:0.0279 334:0.15215 335:0.31383 336:0.45556 337:0.07196 338:0.30602 339:0 340:0.32231 341:0.25781 342:0.518 343:-0.04458 344:0.02704 345:0.71429 346:-0.06355 347:0.47015 348:0.31789 349:-0.0589 350:0.84968 351:0.45465 352:-0.04206 353:-0.06324 354:0.19246 355:-0.02251 356:0.25691 357:-0.07122 358:0.14426 359:0 360:0.69874 361:0.37109 362:0.93229 363:-0.06811 364:-0.00462 365:0.47167 366:0.44415 367:0.23991 368:0.39575 369:-0.03014 370:0.39728 371:0.3881 372:0.07972 373:-0.08679 374:0.05592 375:0.19807 376:0.36669 377:0.20326 378:0.46218 379:0 380:0.07877 381:0.20703 382:0.20795 383:0.34613 384:0.47625 385:0.09298 386:0.21271 387:0.30188 388:0.23488 389:0.85753 390:0.20258 391:0.37574 392:0.4752 393:0.04278 394:0.4987 395:0.69904 396:0.38536 397:0.17285 398:0.18557 399:0 400:0.22309 401:0.59297 402:0.40247 403:0.3839 404:0.53298 405:0.30111 406:0.46421 407:0.4224 408:0.46847 409:0.45479 410:0.51539 411:0.41637 412:0.51036 413:0.24675 414:0.36216 415:0.42379 416:0.49066 417:0.38501 418:0.5049 419:0 420:0.29164 421:0.21875 422:0.18109 423:0.47121 424:0.39248 425:-0.09175 426:0.91171 427:0.28482 428:-0.08237 429:0.47055 430:0.01861 431:0.13604 432:0.51977 433:0.08865 434:0.28153 435:0.51704 436:0.22629 437:0.10757 438:-0.02311 439:0 440:-0.07937 441:0.18359 442:0.31488 443:0.62477 444:0.52441 445:0.27155 446:0.15853 447:0.29505 448:0.1036 449:0.70274 450:0.38153 451:0.45347 452:0.54614 453:0.28952 454:0.53186 455:0.73633 456:0.25691 457:0.15059 458:0.06793 459:0 460:0.16476 461:0.36406 462:0.26008 463:0.21734 464:0.19855 465:0.65517 466:0.17124 467:0.29619 468:0.60039 469:0.2226 470:0.67788 471:0.60777 472:0.22097 473:0.24489 474:0.1801 475:0.25273 476:0.36594 477:0.41024 478:0.64986 479:0 480:0.4071 481:0.25391 482:-0.03385 483:0.7969 484:0.74868 485:0.06527 486:0.36722 487:0.35816 488:0.1583 489:0.53151 490:0.31353 491:0.15194 492:0.41808 493:0.23869 494:0.40182 495:0.37106 496:0.45855 497:0.18546 498:0.20798 499:0 500:0.16536 501:0.31406 502:-0.00322 503:0.66502 504:0.76781 505:0.20197 506:0.29565 507:0.26947 508:0.20914 509:0.6274 510:0.36006 511:0.34688 512:0.39736 513:0.18599 514:0.38101 515:0.57363 516:0.36146 517:0.30267 518:0.17297 519:0 520:0.24895 521:1.00625 522:0.1913 523:-0.04582 524:0.10752 525:-0.10345 526:0.40401 527:0.0415 528:0.17503 529:0.06986 530:0.16893 531:0.27974 532:-0.06152 533:0.03286 534:-0.06632 535:-0.07074 536:0.29724 537:0.07418 538:0.46639 539:0 540:-0.10162 541:0.30781 542:0.50188 543:0.3548 544:0.5343 545:0.50616 546:0.21739 547:0.35532 548:0.53861 549:0.48836 550:0.68146 551:0.52768 552:0.34965 553:0.19529 554:0.38427 555:0.45788 556:0.31367 557:0.28635 558:0.48179 559:0 560:0.49008 561:0.42031 562:0.22622 563:0.59133 564:0.67282 565:0.28756 566:0.52575 567:0.32575 568:0.25354 569:0.61301 570:0.35934 571:0.35218 572:0.46704 573:0.19839 574:0.51886 575:0.5254 576:0.44137 577:0.24926 578:0.26611 579:0 580:0.31269 581:0.20312 582:0.35465 583:-0.00062 584:0.05409 585:0.61207 586:0.08629 587:0.19955 588:0.60875 589:0.13904 590:0.82963 591:0.54181 592:-0.01067 593:-0.00868 594:0.29974 595:0.06367 596:0.03361 597:0.27226 598:0.68417 599:0 600:0.43776 601:0.06016 602:0.41268 603:0.09164 604:0.04024 605:0.78387 606:0.00268 607:0.3087 608:0.48134 609:0.09932 610:0.7917 611:0.51237 612:0.00816 613:-0.05952 614:0.14174 615:0.27781 616:-0.07543 617:0.03338 618:0.4951 619:0 620:0.61395 621:0.45312 622:0.29339 623:0.60619 624:0.64842 625:0.28695 626:0.32174 627:0.43434 628:0.34234 629:0.62192 630:0.30565 631:0.23675 632:0.56183 633:0.20769 634:0.45904 635:0.52412 636:0.48544 637:0.32344 638:0.35084 639:0 640:0.25797 641:0.35859 642:0.3208 643:0.62105 644:0.78694 645:0.17796 646:0.24883 647:0.24161 648:0.38353 649:0.55616 650:0.4116 651:0.37868 652:0.29441 653:0.07874 654:0.5065 655:0.5209 656:0.39582 657:0.2181 658:0.32493 659:0 660:0.24173  # RCYRNPTESIPHTVALWALRLGPFDWALGFLAI
0 1:0.25078 2:0.52445 3:0.33065 4:0.32256 5:0.19335 6:0.91237 7:0.20125 8:0.09846 9:0.34863 10:0.19971 11:0.18963 12:0.50973 13:0.18785 14:0.21521 15:0.29711 16:0.3062 17:0.19288 18:0.2591 19:0 20:0.2279 21:0.23203 22:0.58356 23:0.32508 24:0.39908 25:0.53571 26:0.37592 27:0.46219 28:0.6287 29:0.34521 30:0.64066 31:0.39576 32:0.33836 33:0.2796 34:0.28674 35:0.33312 36:0.35549 37:0.29228 38:0.57913 39:0 40:0.51112 41:0.46484 42:0.45406 43:0.39257 44:0.42678 45:0.37007 46:0.41204 47:0.28539 48:0.42986 49:0.63767 50:0.52827 51:0.41932 52:0.3371 53:0.33416 54:0.50325 55:0.58842 56:0.42046 57:0.33754 58:0.47619 59:0 60:0.30788 61:0.45234 62:0.33262 63:0.50464 64:0.53826 65:0.40209 66:0.44548 67:0.45082 68:0.43694 69:0.46712 70:0.42663 71:0.32214 72:0.47583 73:0.42529 74:0.37061 75:0.43601 76:0.56833 77:0.46365 78:0.45028 79:0 80:0.40108 81:0.26094 82:0.20043 83:0.36347 84:0.14182 85:0.10837 86:0.15585 87:0.16487 88:0.33912 89:0.14521 90:0.39513 91:0.2232 92:0.07407 93:0.9442 94:0.13199 95:0.1119 96:0.14414 97:0.03487 98:0.31303 99:0 100:0.13289 101:0.14062 102:0.22407 103:0.82291 104:0.30079 105:0.19766 106:0.32375 107:0.30813 108:0.11133 109:0.18356 110:0.17752 111:0.22497 112:0.78531 113:0.03162 114:0.21847 115:0.21543 116:0.53473 117:0.53116 118:0.16036 119:0 120:-0.01624 121:0.54531 122:0.25793 123:0.43467 124:0.57124 125:0.37869 126:0.29967 127:0.19159 128:0.58494 129:0.36849 130:0.51682 131:0.36749 132:0.33145 133:0.29014 134:0.31534 135:0.3717 136:0.46677 137:0.42433 138:0.67997 139:0 140:0.29164 141:0.48203 142:0.27942 143:0.39505 144:0.36214 145:0.50062 146:0.35385 147:0.34508 148:0.61004 149:0.31781 150:0.4252 151:0.37044 152:0.32392 153:0.34842 154:0.342 155:0.3717 156:0.48693 157:0.37982 158:0.72059 159:0 160:0.41431 161:0.31797 162:0.51209 163:0.17585 164:0.12401 165:0.17549 166:0.18395 167:0.07675 168:0.52767 169:0.15068 170:0.42233 171:0.36867 172:0.21594 173:0.16057 174:0.0117 175:0.12797 176:0.54817 177:0.90282 178:0.52031 179:0 180:-0.00962 181:0.01328 182:0.3525 183:-0.08421 184:0.01187 185:0.70874 186:-0.11237 187:0.28596 188:0.21879 189:0.02603 190:0.38654 191:0.27621 192:0.00314 193:0.29014 194:-0.09428 195:0.09068 196:0.12472 197:-0.1632 198:0.10084 199:0 200:0.9525 201:0.24609 202:0.30736 203:0.3969 204:0.37995 205:0.24446 206:0.41472 207:0.35986 208:0.20849 209:0.33082 210:0.1811 211:0.22379 212:0.8619 213:0.03472 214:0.25033 215:0.41994 216:0.5758 217:0.60015 218:0.18697 219:0 220:0.23512 221:0.64297 222:0.38796 223:0.15913 224:0.25 225:0.20382 226:0.24816 227:0.30472 228:0.59524 229:0.30616 230:0.40587 231:0.47998 232:0.26177 233:0.28022 234:0.18856 235:0.21029 236:0.61538 237:0.71736 238:0.54622 239:0 240:0.20866 241:0.13281 242:0.12628 243:-0.06873 244:-0.05673 245:0.43473 246:0.06823 247:-0.07902 248:0.6332 249:0.03014 250:0.89979 251:0.68728 252:0.01444 253:-0.0682 254:-0.05722 255:0.14277 256:-0.10157 257:0.14688 258:0.62255 259:0 260:0.15213 261:0.29297 262:-0.0043 263:-0.07864 264:-0.08707 265:0.33498 266:-0.11773 267:0.12166 268:0.93565 269:-0.10548 270:0.66142 271:0.63251 272:-0.10295 273:-0.08431 274:0.05332 275:-0.08553 276:-0.05302 277:0.05712 278:0.60504 279:0 280:-0.01383 281:0.32969 282:0.25846 283:0.66316 284:0.43338 285:0.24076 286:0.40201 287:0.57817 288:0.27671 289:0.53151 290:0.35075 291:0.28504 292:0.60578 293:0.29324 294:0.47009 295:0.50032 296:0.55713 297:0.35608 298:0.28571 299:0 300:0.43776 301:0.63125 302:0.50457 303:0.20867 304:0.2058 305:0.20197 306:0.85151 307:0.32462 308:0.36422 309:0.20959 310:0.31138 311:0.36514 312:0.27244 313:0.0279 314:0.15215 315:0.31383 316:0.45556 317:0.07196 318:0.30602 319:0 320:0.32231 321:0.25781 322:0.518 323:-0.04458 324:0.02704 325:0.71429 326:-0.06355 327:0.47015 328:0.31789 329:-0.0589 330:0.84968 331:0.45465 332:-0.04206 333:-0.06324 334:0.19246 335:-0.02251 336:0.25691 337:-0.07122 338:0.14426 339:0 340:0.69874 341:0.37109 342:0.93229 343:-0.06811 344:-0.00462 345:0.47167 346:0.44415 347:0.23991 348:0.39575 349:-0.03014 350:0.39728 351:0.3881 352:0.07972 353:-0.08679 354:0.05592 355:0.19807 356:0.36669 357:0.20326 358:0.46218 359:0 360:0.07877 361:0.20703 362:0.20795 363:0.34613 364:0.47625 365:0.09298 366:0.21271 367:0.30188 368:0.23488 369:0.85753 370:0.20258 371:0.37574 372:0.4752 373:0.04278 374:0.4987 375:0.69904 376:0.38536 377:0.17285 378:0.18557 379:0 380:0.22309 381:0.59297 382:0.40247 383:0.3839 384:0.53298 385:0.30111 386:0.46421 387:0.4224 388:0.46847 389:0.45479 390:0.51539 391:0.41637 392:0.51036 393:0.24675 394:0.36216 395:0.42379 396:0.49066 397:0.38501 398:0.5049 399:0 400:0.29164 401:0.21875 402:0.18109 403:0.47121 404:0.39248 405:-0.09175 406:0.91171 407:0.28482 408:-0.08237 409:0.47055 410:0.01861 411:0.13604 412:0.51977 413:0.08865 414:0.28153 415:0.51704 416:0.22629 417:0.10757 418:-0.02311 419:0 420:-0.07937 421:0.18359 422:0.31488 423:0.62477 424:0.52441 425:0.27155 426:0.15853 427:0.29505 428:0.1036 429:0.70274 430:0.38153 431:0.45347 432:0.54614 433:0.28952 434:0.53186 435:0.73633 436:0.25691 437:0.15059 438:0.06793 439:0 440:0.16476 441:0.36406 442:0.26008 443:0.21734 444:0.19855 445:0.65517 446:0.17124 447:0.29619 448:0.60039 449:0.2226 450:0.67788 451:0.60777 452:0.22097 453:0.24489 454:0.1801 455:0.25273 456:0.36594 457:0.41024 458:0.64986 459:0 460:0.4071 461:0.25391 462:-0.03385 463:0.7969 464:0.74868 465:0.06527 466:0.36722 467:0.35816 468:0.1583 469:0.53151 470:0.31353 471:0.15194 472:0.41808 473:0.23869 474:0.40182 475:0.37106 476:0.45855 477:0.18546 478:0.20798 479:0 480:0.16536 481:0.31406 482:-0.00322 483:0.66502 484:0.76781 485:0.20197 486:0.29565 487:0.26947 488:0.20914 489:0.6274 490:0.36006 491:0.34688 492:0.39736 493:0.18599 494:0.38101 495:0.57363 496:0.36146 497:0.30267 498:0.17297 499:0 500:0.24895 501:1.00625 502:0.1913 503:-0.04582 504:0.10752 505:-0.10345 506:0.40401 507:0.0415 508:0.17503 509:0.06986 510:0.16893 511:0.27974 512:-0.06152 513:0.03286 514:-0.06632 515:-0.07074 516:0.29724 517:0.07418 518:0.46639 519:0 520:-0.10162 521:0.30781 522:0.50188 523:0.3548 524:0.5343 525:0.50616 526:0.21739 527:0.35532 528:0.53861 529:0.48836 530:0.68146 531:0.52768 532:0.34965 533:0.19529 534:0.38427 535:0.45788 536:0.31367 537:0.28635 538:0.48179 539:0 540:0.49008 541:0.42031 542:0.22622 543:0.59133 544:0.67282 545:0.28756 546:0.52575 547:0.32575 548:0.25354 549:0.61301 550:0.35934 551:0.35218 552:0.46704 553:0.19839 554:0.51886 555:0.5254 556:0.44137 557:0.24926 558:0.26611 559:0 560:0.31269 561:0.20312 562:0.35465 563:-0.00062 564:0.05409 565:0.61207 566:0.08629 567:0.19955 568:0.60875 569:0.13904 570:0.82963 571:0.54181 572:-0.01067 573:-0.00868 574:0.29974 575:0.06367 576:0.03361 577:0.27226 578:0.68417 579:0 580:0.43776 581:0.06016 582:0.41268 583:0.09164 584:0.04024 585:0.78387 586:0.00268 587:0.3087 588:0.48134 589:0.09932 590:0.7917 591:0.51237 592:0.00816 593:-0.05952 594:0.14174 595:0.27781 596:-0.07543 597:0.03338 598:0.4951 599:0 600:0.61395 601:0.45312 602:0.29339 603:0.60619 604:0.64842 605:0.28695 606:0.32174 607:0.43434 608:0.34234 609:0.62192 610:0.30565 611:0.23675 612:0.56183 613:0.20769 614:0.45904 615:0.52412 616:0.48544 617:0.32344 618:0.35084 619:0 620:0.25797 621:0.35859 622:0.3208 623:0.62105 624:0.78694 625:0.17796 626:0.24883 627:0.24161 628:0.38353 629:0.55616 630:0.4116 631:0.37868 632:0.29441 633:0.07874 634:0.5065 635:0.5209 636:0.39582 637:0.2181 638:0.32493 639:0 640:0.24173 641:0.19219 642:0.28479 643:-0.16966 644:0.03562 645:0.15825 646:-0.00067 647:-0.14383 648:0.50386 649:0.08288 650:0.60558 651:1.0053 652:-0.15756 653:-0.17173 654:0.02146 655:0.04566 656:0.10456 657:0.00593 658:0.34314 659:0 660:-0.09922  # CYRNPTESIPHTVALWALRLGPFDWALGFLAIL
0 1:0.23203 2:0.58356 3:0.32508 4:0.39908 5:0.53571 6:0.37592 7:0.46219 8:0.6287 9:0.34521 10:0.64066 11:0.39576 12:0.33836 13:0.2796 14:0.28674 15:0.33312 16:0.35549 17:0.29228 18:0.57913 19:0 20:0.51112 21:0.46484 22:0.45406 23:0.39257 24:0.42678 25:0.37007 26:0.41204 27:0.28539 28:0.42986 29:0.63767 30:0.52827 31:0.41932 32:0.3371 33:0.33416 34:0.50325 35:0.58842 36:0.42046 37:0.33754 38:0.47619 39:0 40:0.30788 41:0.45234 42:0.33262 43:0.50464 44:0.53826 45:0.40209 46:0.44548 47:0.45082 48:0.43694 49:0.46712 50:0.42663 51:0.32214 52:0.47583 53:0.42529 54:0.37061 55:0.43601 56:0.56833 57:0.46365 58:0.45028 59:0 60:0.40108 61:0.26094 62:0.20043 63:0.36347 64:0.14182 65:0.10837 66:0.15585 67:0.16487 68:0.33912 69:0.14521 70:0.39513 71:0.2232 72:0.07407 73:0.9442 74:0.13199 75:0.1119 76:0.14414 77:0.03487 78:0.31303 79:0 80:0.13289 81:0.14062 82:0.22407 83:0.82291 84:0.30079 85:0.19766 86:0.32375 87:0.30813 88:0.11133 89:0.18356 90:0.17752 91:0.22497 92:0.78531 93:0.03162 94:0.21847 95:0.21543 96:0.53473 97:0.53116 98:0.16036 99:0 100:-0.01624 101:0.54531 102:0.25793 103:0.43467 104:0.57124 105:0.37869 106:0.29967 107:0.19159 108:0.58494 109:0.36849 110:0.51682 111:0.36749 112:0.33145 113:0.29014 114:0.31534 115:0.3717 116:0.46677 117:0.42433 118:0.67997 119:0 120:0.29164 121:0.48203 122:0.27942 123:0.39505 124:0.36214 125:0.50062 126:0.35385 127:0.34508 128:0.61004 129:0.31781 130:0.4252 131:0.37044 132:0.32392 133:0.34842 134:0.342 135:0.3717 136:0.48693 137:0.37982 138:0.72059 139:0 140:0.41431 141:0.31797 142:0.51209 143:0.17585 144:0.12401 145:0.17549 146:0.18395 147:0.07675 148:0.52767 149:0.15068 150:0.42233 151:0.36867 152:0.21594 153:0.16057 154:0.0117 155:0.12797 156:0.54817 157:0.90282 158:0.52031 159:0 160:-0.00962 161:0.01328 162:0.3525 163:-0.08421 164:0.01187 165:0.70874 166:-0.11237 167:0.28596 168:0.21879 169:0.02603 170:0.38654 171:0.27621 172:0.00314 173:0.29014 174:-0.09428 175:0.09068 176:0.12472 177:-0.1632 178:0.10084 179:0 180:0.9525 181:0.24609 182:0.30736 183:0.3969 184:0.37995 185:0.24446 186:0.41472 187:0.35986 188:0.20849 189:0.33082 190:0.1811 191:0.22379 192:0.8619 193:0.03472 194:0.25033 195:0.41994 196:0.5758 197:0.60015 198:0.18697 199:0 200:0.23512 201:0.64297 202:0.38796 203:0.15913 204:0.25 205:0.20382 206:0.24816 207:0.30472 208:0.59524 209:0.30616 210:0.40587 211:0.47998 212:0.26177 213:0.28022 214:0.18856 215:0.21029 216:0.61538 217:0.71736 218:0.54622 219:0 220:0.20866 221:0.13281 222:0.12628 223:-0.06873 224:-0.05673 225:0.43473 226:0.06823 227:-0.07902 228:0.6332 229:0.03014 230:0.89979 231:0.68728 232:0.01444 233:-0.0682 234:-0.05722 235:0.14277 236:-0.10157 237:0.14688 238:0.62255 239:0 240:0.15213 241:0.29297 242:-0.0043 243:-0.07864 244:-0.08707 245:0.33498 246:-0.11773 247:0.12166 248:0.93565 249:-0.10548 250:0.66142 251:0.63251 252:-0.10295 253:-0.08431 254:0.05332 255:-0.08553 256:-0.05302 257:0.05712 258:0.60504 259:0 260:-0.01383 261:0.32969 262:0.25846 263:0.66316 264:0.43338 265:0.24076 266:0.40201 267:0.57817 268:0.27671 269:0.53151 270:0.35075 271:0.28504 272:0.60578 273:0.29324 274:0.47009 275:0.50032 276:0.55713 277:0.35608 278:0.28571 279:0 280:0.43776 281:0.63125 282:0.50457 283:0.20867 284:0.2058 285:0.20197 286:0.85151 287:0.32462 288:0.36422 289:0.20959 290:0.31138 291:0.36514 292:0.27244 293:0.0279 294:0.15215 295:0.31383 296:0.45556 297:0.07196 298:0.30602 299:0 300:0.32231 301:0.25781 302:0.518 303:-0.04458 304:0.02704 305:0.71429 306:-0.06355 307:0.47015 308:0.31789 309:-0.0589 310:0.84968 311:0.45465 312:-0.04206 313:-0.06324 314:0.19246 315:-0.02251 316:0.25691 317:-0.07122 318:0.14426 319:0 320:0.69874 321:0.37109 322:0.93229 323:-0.06811 324:-0.00462 325:0.47167 326:0.44415 327:0.23991 328:0.39575 329:-0.03014 330:0.39728 331:0.3881 332:0.07972 333:-0.08679 334:0.05592 335:0.19807 336:0.36669 337:0.20326 338:0.46218 339:0 340:0.07877 341:0.20703 342:0.20795 343:0.34613 344:0.47625 345:0.09298 346:0.21271 347:0.30188 348:0.23488 349:0.85753 350:0.20258 351:0.37574 352:0.4752 353:0.04278 354:0.4987 355:0.69904 356:0.38536 357:0.17285 358:0.18557 359:0 360:0.22309 361:0.59297 362:0.40247 363:0.3839 364:0.53298 365:0.30111 366:0.46421 367:0.4224 368:0.46847 369:0.45479 370:0.51539 371:0.41637 372:0.51036 373:0.24675 374:0.36216 375:0.42379 376:0.49066 377:0.38501 378:0.5049 379:0 380:0.29164 381:0.21875 382:0.18109 383:0.47121 384:0.39248 385:-0.09175 386:0.91171 387:0.28482 388:-0.08237 389:0.47055 390:0.01861 391:0.13604 392:0.51977 393:0.08865 394:0.28153 395:0.51704 396:0.22629 397:0.10757 398:-0.02311 399:0 400:-0.07937 401:0.18359 402:0.31488 403:0.62477 404:0.52441 405:0.27155 406:0.15853 407:0.29505 408:0.1036 409:0.70274 410:0.38153 411:0.45347 412:0.54614 413:0.28952 414:0.53186 415:0.73633 416:0.25691 417:0.15059 418:0.06793 419:0 420:0.16476 421:0.36406 422:0.26008 423:0.21734 424:0.19855 425:0.65517 426:0.17124 427:0.29619 428:0.60039 429:0.2226 430:0.67788 431:0.60777 432:0.22097 433:0.24489 434:0.1801 435:0.25273 436:0.36594 437:0.41024 438:0.64986 439:0 440:0.4071 441:0.25391 442:-0.03385 443:0.7969 444:0.74868 445:0.06527 446:0.36722 447:0.35816 448:0.1583 449:0.53151 450:0.31353 451:0.15194 452:0.41808 453:0.23869 454:0.40182 455:0.37106 456:0.45855 457:0.18546 458:0.20798 459:0 460:0.16536 461:0.31406 462:-0.00322 463:0.66502 464:0.76781 465:0.20197 466:0.29565 467:0.26947 468:0.20914 469:0.6274 470:0.36006 471:0.34688 472:0.39736 473:0.18599 474:0.38101 475:0.57363 476:0.36146 477:0.30267 478:0.17297 479:0 480:0.24895 481:1.00625 482:0.1913 483:-0.04582 484:0.10752 485:-0.10345 486:0.40401 487:0.0415 488:0.17503 489:0.06986 490:0.16893 491:0.27974 492:-0.06152 493:0.03286 494:-0.06632 495:-0.07074 496:0.29724 497:0.07418 498:0.46639 499:0 500:-0.10162 501:0.30781 502:0.50188 503:0.3548 504:0.5343 505:0.50616 506:0.21739 507:0.35532 508:0.53861 509:0.48836 510:0.68146 511:0.52768 512:0.34965 513:0.19529 514:0.38427 515:0.45788 516:0.31367 517:0.28635 518:0.48179 519:0 520:0.49008 521:0.42031 522:0.22622 523:0.59133 524:0.67282 525:0.28756 526:0.52575 527:0.32575 528:0.25354 529:0.61301 530:0.35934 531:0.35218 532:0.46704 533:0.19839 534:0.51886 535:0.5254 536:0.44137 537:0.24926 538:0.26611 539:0 540:0.31269 541:0.20312 542:0.35465 543:-0.00062 544:0.05409 545:0.61207 546:0.08629 547:0.19955 548:0.60875 549:0.13904 550:0.82963 551:0.54181 552:-0.01067 553:-0.00868 554:0.29974 555:0.06367 556:0.03361 557:0.27226 558:0.68417 559:0 560:0.43776 561:0.06016 562:0.41268 563:0.09164 564:0.04024 565:0.78387 566:0.00268 567:0.3087 568:0.48134 569:0.09932 570:0.7917 571:0.51237 572:0.00816 573:-0.05952 574:0.14174 575:0.27781 576:-0.07543 577:0.03338 578:0.4951 579:0 580:0.61395 581:0.45312 582:0.29339 583:0.60619 584:0.64842 585:0.28695 586:0.32174 587:0.43434 588:0.34234 589:0.62192 590:0.30565 591:0.23675 592:0.56183 593:0.20769 594:0.45904 595:0.52412 596:0.48544 597:0.32344 598:0.35084 599:0 600:0.25797 601:0.35859 602:0.3208 603:0.62105 604:0.78694 605:0.17796 606:0.24883 607:0.24161 608:0.38353 609:0.55616 610:0.4116 611:0.37868 612:0.29441 613:0.07874 614:0.5065 615:0.5209 616:0.39582 617:0.2181 618:0.32493 619:0 620:0.24173 621:0.19219 622:0.28479 623:-0.16966 624:0.03562 625:0.15825 626:-0.00067 627:-0.14383 628:0.50386 629:0.08288 630:0.60558 631:1.0053 632:-0.15756 633:-0.17173 634:0.02146 635:0.04566 636:0.10456 637:0.00593 638:0.34314 639:0 640:-0.09922 641:0.34531 642:0.27458 643:0.31827 644:0.52309 645:0.38732 646:0.23077 647:0.21546 648:0.60682 649:0.5863 650:0.66929 651:0.48763 652:0.25926 653:0.292 654:0.42523 655:0.45145 656:0.35848 657:0.30935 658:0.60014 659:0 660:0.29645  # YRNPTESIPHTVALWALRLGPFDWALGFLAILL
0 1:0.46484 2:0.45406 3:0.39257 4:0.42678 5:0.37007 6:0.41204 7:0.28539 8:0.42986 9:0.63767 10:0.52827 11:0.41932 12:0.3371 13:0.33416 14:0.50325 15:0.58842 16:0.42046 17:0.33754 18:0.47619 19:0 20:0.30788 21:0.45234 22:0.33262 23:0.50464 24:0.53826 25:0.40209 26:0.44548 27:0.45082 28:0.43694 29:0.46712 30:0.42663 31:0.32214 32:0.47583 33:0.42529 34:0.37061 35:0.43601 36:0.56833 37:0.46365 38:0.45028 39:0 40:0.40108 41:0.26094 42:0.20043 43:0.36347 44:0.14182 45:0.10837 46:0.15585 47:0.16487 48:0.33912 49:0.14521 50:0.39513 51:0.2232 52:0.07407 53:0.9442 54:0.13199 55:0.1119 56:0.14414 57:0.03487 58:0.31303 59:0 60:0.13289 61:0.14062 62:0.22407 63:0.82291 64:0.30079 65:0.19766 66:0.32375 67:0.30813 68:0.11133 69:0.18356 70:0.17752 71:0.22497 72:0.78531 73:0.03162 74:0.21847 75:0.21543 76:0.53473 77:0.53116 78:0.16036 79:0 80:-0.01624 81:0.54531 82:0.25793 83:0.43467 84:0.57124 85:0.37869 86:0.29967 87:0.19159 88:0.58494 89:0.36849 90:0.51682 91:0.36749 92:0.33145 93:0.29014 94:0.31534 95:0.3717 96:0.46677 97:0.42433 98:0.67997 99:0 100:0.29164 101:0.48203 102:0.27942 103:0.39505 104:0.36214 105:0.50062 106:0.35385 107:0.34508 108:0.61004 109:0.31781 110:0.4252 111:0.37044 112:0.32392 113:0.34842 114:0.342 115:0.3717 116:0.48693 117:0.37982 118:0.72059 119:0 120:0.41431 121:0.31797 122:0.51209 123:0.17585 124:0.12401 125:0.17549 126:0.18395 127:0.07675 128:0.52767 129:0.15068 130:0.42233 131:0.36867 132:0.21594 133:0.16057 134:0.0117 135:0.12797 136:0.54817 137:0.90282 138:0.52031 139:0 140:-0.00962 141:0.01328 142:0.3525 143:-0.08421 144:0.01187 145:0.70874 146:-0.11237 147:0.28596 148:0.21879 149:0.02603 150:0.38654 151:0.27621 152:0.00314 153:0.29014 154:-0.09428 155:0.09068 156:0.12472 157:-0.1632 158:0.10084 159:0 160:0.9525 161:0.24609 162:0.30736 163:0.3969 164:0.37995 165:0.24446 166:0.41472 167:0.35986 168:0.20849 169:0.33082 170:0.1811 171:0.22379 172:0.8619 173:0.03472 174:0.25033 175:0.41994 176:0.5758 177:0.60015 178:0.18697 179:0 180:0.23512 181:0.64297 182:0.38796 183:0.15913 184:0.25 185:0.20382 186:0.24816 187:0.30472 188:0.59524 189:0.30616 190:0.40587 191:0.47998 192:0.26177 193:0.28022 194:0.18856 195:0.21029 196:0.61538 197:0.71736 198:0.54622 199:0 200:0.20866 201:0.13281 202:0.12628 203:-0.06873 204:-0.05673 205:0.43473 206:0.06823 207:-0.07902 208:0.6332 209:0.03014 210:0.89979 211:0.68728 212:0.01444 213:-0.0682 214:-0.05722 215:0.14277 216:-0.10157 217:0.14688 218:0.62255 219:0 220:0.15213 221:0.29297 222:-0.0043 223:-0.07864 224:-0.08707 225:0.33498 226:-0.11773 227:0.12166 228:0.93565 229:-0.10548 230:0.66142 231:0.63251 232:-0.10295 233:-0.08431 234:0.05332 235:-0.08553 236:-0.05302 237:0.05712 238:0.60504 239:0 240:-0.01383 241:0.32969 242:0.25846 243:0.66316 244:0.43338 245:0.24076 246:0.40201 247:0.57817 248:0.27671 249:0.53151 250:0.35075 251:0.28504 252:0.60578 253:0.29324 254:0.47009 255:0.50032 256:0.55713 257:0.35608 258:0.28571 259:0 260:0.43776 261:0.63125 262:0.50457 263:0.20867 264:0.2058 265:0.20197 266:0.85151 267:0.32462 268:0.36422 269:0.20959 270:0.31138 271:0.36514 272:0.27244 273:0.0279 274:0.15215 275:0.31383 276:0.45556 277:0.07196 278:0.30602 279:0 280:0.32231 281:0.25781 282:0.518 283:-0.04458 284:0.02704 285:0.71429 286:-0.06355 287:0.47015 288:0.31789 289:-0.0589 290:0.84968 291:0.45465 292:-0.04206 293:-0.06324 294:0.19246 295:-0.02251 296:0.25691 297:-0.07122 298:0.14426 299:0 300:0.69874 301:0.37109 302:0.93229 303:-0.06811 304:-0.00462 305:0.47167 306:0.44415 307:0.23991 308:0.39575 309:-0.03014 310:0.39728 311:0.3881 312:0.07972 313:-0.08679 314:0.05592 315:0.19807 316:0.36669 317:0.20326 318:0.46218 319:0 320:0.07877 321:0.20703 322:0.20795 323:0.34613 324:0.47625 325:0.09298 326:0.21271 327:0.30188 328:0.23488 329:0.85753 330:0.20258 331:0.37574 332:0.4752 333:0.04278 334:0.4987 335:0.69904 336:0.38536 337:0.17285 338:0.18557 339:0 340:0.22309 341:0.59297 342:0.40247 343:0.3839 344:0.53298 345:0.30111 346:0.46421 347:0.4224 348:0.46847 349:0.45479 350:0.51539 351:0.41637 352:0.51036 353:0.24675 354:0.36216 355:0.42379 356:0.49066 357:0.38501 358:0.5049 359:0 360:0.29164 361:0.21875 362:0.18109 363:0.47121 364:0.39248 365:-0.09175 366:0.91171 367:0.28482 368:-0.08237 369:0.47055 370:0.01861 371:0.13604 372:0.51977 373:0.08865 374:0.28153 375:0.51704 376:0.22629 377:0.10757 378:-0.02311 379:0 380:-0.07937 381:0.18359 382:0.31488 383:0.62477 384:0.52441 385:0.27155 386:0.15853 387:0.29505 388:0.1036 389:0.70274 390:0.38153 391:0.45347 392:0.54614 393:0.28952 394:0.53186 395:0.73633 396:0.25691 397:0.15059 398:0.06793 399:0 400:0.16476 401:0.36406 402:0.26008 403:0.21734 404:0.19855 405:0.65517 406:0.17124 407:0.29619 408:0.60039 409:0.2226 410:0.67788 411:0.60777 412:0.22097 413:0.24489 414:0.1801 415:0.25273 416:0.36594 417:0.41024 418:0.64986 419:0 420:0.4071 421:0.25391 422:-0.03385 423:0.7969 424:0.74868 425:0.06527 426:0.36722 427:0.35816 428:0.1583 429:0.53151 430:0.31353 431:0.15194 432:0.41808 433:0.23869 434:0.40182 435:0.37106 436:0.45855 437:0.18546 438:0.20798 439:0 440:0.16536 441:0.31406 442:-0.00322 443:0.66502 444:0.76781 445:0.20197 446:0.29565 447:0.26947 448:0.20914 449:0.6274 450:0.36006 451:0.34688 452:0.39736 453:0.18599 454:0.38101 455:0.57363 456:0.36146 457:0.30267 458:0.17297 459:0 460:0.24895 461:1.00625 462:0.1913 463:-0.04582 464:0.10752 465:-0.10345 466:0.40401 467:0.0415 468:0.17503 469:0.06986 470:0.16893 471:0.27974 472:-0.06152 473:0.03286 474:-0.06632 475:-0.07074 476:0.29724 477:0.07418 478:0.46639 479:0 480:-0.10162 481:0.30781 482:0.50188 483:0.3548 484:0.5343 485:0.50616 486:0.21739 487:0.35532 488:0.53861 489:0.48836 490:0.68146 491:0.52768 492:0.34965 493:0.19529 494:0.38427 495:0.45788 496:0.31367 497:0.28635 498:0.48179 499:0 500:0.49008 501:0.42031 502:0.22622 503:0.59133 504:0.67282 505:0.28756 506:0.52575 507:0.32575 508:0.25354 509:0.61301 510:0.35934 511:0.35218 512:0.46704 513:0.19839 514:0.51886 515:0.5254 516:0.44137 517:0.24926 518:0.26611 519:0 520:0.31269 521:0.20312 522:0.35465 523:-0.00062 524:0.05409 525:0.61207 526:0.08629 527:0.19955 528:0.60875 529:0.13904 530:0.82963 531:0.54181 532:-0.01067 533:-0.00868 534:0.29974 535:0.06367 536:0.03361 537:0.27226 538:0.68417 539:0 540:0.43776 541:0.06016 542:0.41268 543:0.09164 544:0.04024 545:0.78387 546:0.00268 547:0.3087 548:0.48134 549:0.09932 550:0.7917 551:0.51237 552:0.00816 553:-0.05952 554:0.14174 555:0.27781 556:-0.07543 557:0.03338 558:0.4951 559:0 560:0.61395 561:0.45312 562:0.29339 563:0.60619 564:0.64842 565:0.28695 566:0.32174 567:0.43434 568:0.34234 569:0.62192 570:0.30565 571:0.23675 572:0.56183 573:0.20769 574:0.45904 575:0.52412 576:0.48544 577:0.32344 578:0.35084 579:0 580:0.25797 581:0.35859 582:0.3208 583:0.62105 584:0.78694 585:0.17796 586:0.24883 587:0.24161 588:0.38353 589:0.55616 590:0.4116 591:0.37868 592:0.29441 593:0.07874 594:0.5065 595:0.5209 596:0.39582 597:0.2181 598:0.32493 599:0 600:0.24173 601:0.19219 602:0.28479 603:-0.16966 604:0.03562 605:0.15825 606:-0.00067 607:-0.14383 608:0.50386 609:0.08288 610:0.60558 611:1.0053 612:-0.15756 613:-0.17173 614:0.02146 615:0.04566 616:0.10456 617:0.00593 618:0.34314 619:0 620:-0.09922 621:0.34531 622:0.27458 623:0.31827 624:0.52309 625:0.38732 626:0.23077 627:0.21546 628:0.60682 629:0.5863 630:0.66929 631:0.48763 632:0.25926 633:0.292 634:0.42523 635:0.45145 636:0.35848 637:0.30935 638:0.60014 639:0 640:0.29645 641:0.5375 642:0.24772 643:0.57771 644:0.69129 645:0.27401 646:0.37124 647:0.29107 648:0.25804 649:0.58082 650:0.33644 651:0.25559 652:0.48462 653:0.17111 654:0.43823 655:0.53248 656:0.52875 657:0.31306 658:0.38165 659:0 660:0.22489  # RNPTESIPHTVALWALRLGPFDWALGFLAILLA
0 1:0.45234 2:0.33262 3:0.50464 4:0.53826 5:0.40209 6:0.44548 7:0.45082 8:0.43694 9:0.46712 10:0.42663 11:0.32214 12:0.47583 13:0.42529 14:0.37061 15:0.43601 16:0.56833 17:0.46365 18:0.45028 19:0 20:0.40108 21:0.26094 22:0.20043 23:0.36347 24:0.14182 25:0.10837 26:0.15585 27:0.16487 28:0.33912 29:0.14521 30:0.39513 31:0.2232 32:0.07407 33:0.9442 34:0.13199 35:0.1119 36:0.14414 37:0.03487 38:0.31303 39:0 40:0.13289 41:0.14062 42:0.22407 43:0.82291 44:0.30079 45:0.19766 46:0.32375 47:0.30813 48:0.11133 49:0.18356 50:0.17752 51:0.22497 52:0.78531 53:0.03162 54:0.21847 55:0.21543 56:0.53473 57:0.53116 58:0.16036 59:0 60:-0.01624 61:0.54531 62:0.25793 63:0.43467 64:0.57124 65:0.37869 66:0.29967 67:0.19159 68:0.58494 69:0.36849 70:0.51682 71:0.36749 72:0.33145 73:0.29014 74:0.31534 75:0.3717 76:0.46677 77:0.42433 78:0.67997 79:0 80:0.29164 81:0.48203 82:0.27942 83:0.39505 84:0.36214 85:0.50062 86:0.35385 87:0.34508 88:0.61004 89:0.31781 90:0.4252 91:0.37044 92:0.32392 93:0.34842 94:0.342 95:0.3717 96:0.48693 97:0.37982 98:0.72059 99:0 100:0.41431 101:0.31797 102:0.51209 103:0.17585 104:0.12401 105:0.17549 106:0.18395 107:0.07675 108:0.52767 109:0.15068 110:0.42233 111:0.36867 112:0.21594 113:0.16057 114:0.0117 115:0.12797 116:0.54817 117:0.90282 118:0.52031 119:0 120:-0.00962 121:0.01328 122:0.3525 123:-0.08421 124:0.01187 125:0.70874 126:-0.11237 127:0.28596 128:0.21879 129:0.02603 130:0.38654 131:0.27621 132:0.00314 133:0.29014 134:-0.09428 135:0.09068 136:0.12472 137:-0.1632 138:0.10084 139:0 140:0.9525 141:0.24609 142:0.30736 143:0.3969 144:0.37995 145:0.24446 146:0.41472 147:0.35986 148:0.20849 149:0.33082 150:0.1811 151:0.22379 152:0.8619 153:0.03472 154:0.25033 155:0.41994 156:0.5758 157:0.60015 158:0.18697 159:0 160:0.23512 161:0.64297 162:0.38796 163:0.15913 164:0.25 165:0.20382 166:0.24816 167:0.30472 168:0.59524 169:0.30616 170:0.40587 171:0.47998 172:0.26177 173:0.28022 174:0.18856 175:0.21029 176:0.61538 177:0.71736 178:0.54622 179:0 180:0.20866 181:0.13281 182:0.12628 183:-0.06873 184:-0.05673 185:0.43473 186:0.06823 187:-0.07902 188:0.6332 189:0.03014 190:0.89979 191:0.68728 192:0.01444 193:-0.0682 194:-0.05722 195:0.14277 196:-0.10157 197:0.14688 198:0.62255 199:0 200:0.15213 201:0.29297 202:-0.0043 203:-0.07864 204:-0.08707 205:0.33498 206:-0.11773 207:0.12166 208:0.93565 209:-0.10548 210:0.66142 211:0.63251 212:-0.10295 213:-0.08431 214:0.05332 215:-0.08553 216:-0.05302 217:0.05712 218:0.60504 219:0 220:-0.01383 221:0.32969 222:0.25846 223:0.66316 224:0.43338 225:0.24076 226:0.40201 227:0.57817 228:0.27671 229:0.53151 230:0.35075 231:0.28504 232:0.60578 233:0.29324 234:0.47009 235:0.50032 236:0.55713 237:0.35608 238:0.28571 239:0 240:0.43776 241:0.63125 242:0.50457 243:0.20867 244:0.2058 245:0.20197 246:0.85151 247:0.32462 248:0.36422 249:0.20959 250:0.31138 251:0.36514 252:0.27244 253:0.0279 254:0.15215 255:0.31383 256:0.45556 257:0.07196 258:0.30602 259:0 260:0.32231 261:0.25781 262:0.518 263:-0.04458 264:0.02704 265:0.71429 266:-0.06355 267:0.47015 268:0.31789 269:-0.0589 270:0.84968 271:0.45465 272:-0.04206 273:-0.06324 274:0.19246 275:-0.02251 276:0.25691 277:-0.07122 278:0.14426 279:0 280:0.69874 281:0.37109 282:0.93229 283:-0.06811 284:-0.00462 285:0.47167 286:0.44415 287:0.23991 288:0.39575 289:-0.03014 290:0.39728 291:0.3881 292:0.07972 293:-0.08679 294:0.05592 295:0.19807 296:0.36669 297:0.20326 298:0.46218 299:0 300:0.07877 301:0.20703 302:0.20795 303:0.34613 304:0.47625 305:0.09298 306:0.21271 307:0.30188 308:0.23488 309:0.85753 310:0.20258 311:0.37574 312:0.4752 313:0.04278 314:0.4987 315:0.69904 316:0.38536 317:0.17285 318:0.18557 319:0 320:0.22309 321:0.59297 322:0.40247 323:0.3839 324:0.53298 325:0.30111 326:0.46421 327:0.4224 328:0.46847 329:0.45479 330:0.51539 331:0.41637 332:0.51036 333:0.24675 334:0.36216 335:0.42379 336:0.49066 337:0.38501 338:0.5049 339:0 340:0.29164 341:0.21875 342:0.18109 343:0.47121 344:0.39248 345:-0.09175 346:0.91171 347:0.28482 348:-0.08237 349:0.47055 350:0.01861 351:0.13604 352:0.51977 353:0.08865 354:0.28153 355:0.51704 356:0.22629 357:0.10757 358:-0.02311 359:0 360:-0.07937 361:0.18359 362:0.31488 363:0.62477 364:0.52441 365:0.27155 366:0.15853 367:0.29505 368:0.1036 369:0.70274 370:0.38153 371:0.45347 372:0.54614 373:0.28952 374:0.53186 375:0.73633 376:0.25691 377:0.15059 378:0.06793 379:0 380:0.16476 381:0.36406 382:0.26008 383:0.21734 384:0.19855 385:0.65517 386:0.17124 387:0.29619 388:0.60039 389:0.2226 390:0.67788 391:0.60777 392:0.22097 393:0.24489 394:0.1801 395:0.25273 396:0.36594 397:0.41024 398:0.64986 399:0 400:0.4071 401:0.25391 402:-0.03385 403:0.7969 404:0.74868 405:0.06527 406:0.36722 407:0.35816 408:0.1583 409:0.53151 410:0.31353 411:0.15194 412:0.41808 413:0.23869 414:0.40182 415:0.37106 416:0.45855 417:0.18546 418:0.20798 419:0 420:0.16536 421:0.31406 422:-0.00322 423:0.66502 424:0.76781 425:0.20197 426:0.29565 427:0.26947 428:0.20914 429:0.6274 430:0.36006 431:0.34688 432:0.39736 433:0.18599 434:0.38101 435:0.57363 436:0.36146 437:0.30267 438:0.17297 439:0 440:0.24895 441:1.00625 442:0.1913 443:-0.04582 444:0.10752 445:-0.10345 446:0.40401 447:0.0415 448:0.17503 449:0.06986 450:0.16893 451:0.27974 452:-0.06152 453:0.03286 454:-0.06632 455:-0.07074 456:0.29724 457:0.07418 458:0.46639 459:0 460:-0.10162 461:0.30781 462:0.50188 463:0.3548 464:0.5343 465:0.50616 466:0.21739 467:0.35532 468:0.53861 469:0.48836 470:0.68146 471:0.52768 472:0.34965 473:0.19529 474:0.38427 475:0.45788 476:0.31367 477:0.28635 478:0.48179 479:0 480:0.49008 481:0.42031 482:0.22622 483:0.59133 484:0.67282 485:0.28756 486:0.52575 487:0.32575 488:0.25354 489:0.61301 490:0.35934 491:0.35218 492:0.46704 493:0.19839 494:0.51886 495:0.5254 496:0.44137 497:0.24926 498:0.26611 499:0 500:0.31269 501:0.20312 502:0.35465 503:-0.00062 504:0.05409 505:0.61207 506:0.08629 507:0.19955 508:0.60875 509:0.13904 510:0.82963 511:0.54181 512:-0.01067 513:-0.00868 514:0.29974 515:0.06367 516:0.03361 517:0.27226 518:0.68417 519:0 520:0.43776 521:0.06016 522:0.41268 523:0.09164 524:0.04024 525:0.78387 526:0.00268 527:0.3087 528:0.48134 529:0.09932 530:0.7917 531:0.51237 532:0.00816 533:-0.05952 534:0.14174 535:0.27781 536:-0.07543 537:0.03338 538:0.4951 539:0 540:0.61395 541:0.45312 542:0.29339 543:0.60619 544:0.64842 545:0.28695 546:0.32174 547:0.43434 548:0.34234 549:0.62192 550:0.30565 551:0.23675 552:0.56183 553:0.20769 554:0.45904 555:0.52412 556:0.48544 557:0.32344 558:0.35084 559:0 560:0.25797 561:0.35859 562:0.3208 563:0.62105 564:0.78694 565:0.17796 566:0.24883 567:0.24161 568:0.38353 569:0.55616 570:0.4116 571:0.37868 572:0.29441 573:0.07874 574:0.5065 575:0.5209 576:0.39582 577:0.2181 578:0.32493 579:0 580:0.24173 581:0.19219 582:0.28479 583:-0.16966 584:0.03562 585:0.15825 586:-0.00067 587:-0.14383 588:0.50386 589:0.08288 590:0.60558 591:1.0053 592:-0.15756 593:-0.17173 594:0.02146 595:0.04566 596:0.10456 597:0.00593 598:0.34314 599:0 600:-0.09922 601:0.34531 602:0.27458 603:0.31827 604:0.52309 605:0.38732 606:0.23077 607:0.21546 608:0.60682 609:0.5863 610:0.66929 611:0.48763 612:0.25926 613:0.292 614:0.42523 615:0.45145 616:0.35848 617:0.30935 618:0.60014 619:0 620:0.29645 621:0.5375 622:0.24772 623:0.57771 624:0.69129 625:0.27401 626:0.37124 627:0.29107 628:0.25804 629:0.58082 630:0.33644 631:0.25559 632:0.48462 633:0.17111 634:0.43823 635:0.53248 636:0.52875 637:0.31306 638:0.38165 639:0 640:0.22489 641:0.475 642:0.26115 643:0.48731 644:0.55607 645:0.26786 646:0.27559 647:0.35588 648:0.30888 649:0.72192 650:0.38153 651:0.34276 652:0.51789 653:0.16119 654:0.41222 655:0.60257 656:0.54892 657:0.28858 658:0.2409 659:0 660:0.29886  # NPTESIPHTVALWALRLGPFDWALGFLAILLAS
0 1:0.26094 2:0.20043 3:0.36347 4:0.14182 5:0.10837 6:0.15585 7:0.16487 8:0.33912 9:0.14521 10:0.39513 11:0.2232 12:0.07407 13:0.9442 14:0.13199 15:0.1119 16:0.14414 17:0.03487 18:0.31303 19:0 20:0.13289 21:0.14062 22:0.22407 23:0.82291 24:0.30079 25:0.19766 26:0.32375 27:0.30813 28:0.11133 29:0.18356 30:0.17752 31:0.22497 32:0.78531 33:0.03162 34:0.21847 35:0.21543 36:0.53473 37:0.53116 38:0.16036 39:0 40:-0.01624 41:0.54531 42:0.25793 43:0.43467 44:0.57124 45:0.37869 46:0.29967 47:0.19159 48:0.58494 49:0.36849 50:0.51682 51:0.36749 52:0.33145 53:0.29014 54:0.31534 55:0.3717 56:0.46677 57:0.42433 58:0.67997 59:0 60:0.29164 61:0.48203 62:0.27942 63:0.39505 64:0.36214 65:0.50062 66:0.35385 67:0.34508 68:0.61004 69:0.31781 70:0.4252 71:0.37044 72:0.32392 73:0.34842 74:0.342 75:0.3717 76:0.48693 77:0.37982 78:0.72059 79:0 80:0.41431 81:0.31797 82:0.51209 83:0.17585 84:0.12401 85:0.17549 86:0.18395 87:0.07675 88:0.52767 89:0.15068 90:0.42233 91:0.36867 92:0.21594 93:0.16057 94:0.0117 95:0.12797 96:0.54817 97:0.90282 98:0.52031 99:0 100:-0.00962 101:0.01328 102:0.3525 103:-0.08421 104:0.01187 105:0.70874 106:-0.11237 107:0.28596 108:0.21879 109:0.02603 110:0.38654 111:0.27621 112:0.00314 113:0.29014 114:-0.09428 115:0.09068 116:0.12472 117:-0.1632 118:0.10084 119:0 120:0.9525 121:0.24609 122:0.30736 123:0.3969 124:0.37995 125:0.24446 126:0.41472 127:0.35986 128:0.20849 129:0.33082 130:0.1811 131:0.22379 132:0.8619 133:0.03472 134:0.25033 135:0.41994 136:0.5758 137:0.60015 138:0.18697 139:0 140:0.23512 141:0.64297 142:0.38796 143:0.15913 144:0.25 145:0.20382 146:0.24816 147:0.30472 148:0.59524 149:0.30616 150:0.40587 151:0.47998 152:0.26177 153:0.28022 154:0.18856 155:0.21029 156:0.61538 157:0.71736 158:0.54622 159:0 160:0.20866 161:0.13281 162:0.12628 163:-0.06873 164:-0.05673 165:0.43473 166:0.06823 167:-0.07902 168:0.6332 169:0.03014 170:0.89979 171:0.68728 172:0.01444 173:-0.0682 174:-0.05722 175:0.14277 176:-0.10157 177:0.14688 178:0.62255 179:0 180:0.15213 181:0.29297 182:-0.0043 183:-0.07864 184:-0.08707 185:0.33498 186:-0.11773 187:0.12166 188:0.93565 189:-0.10548 190:0.66142 191:0.63251 192:-0.10295 193:-0.08431 194:0.05332 195:-0.08553 196:-0.05302 197:0.05712 198:0.60504 199:0 200:-0.01383 201:0.32969 202:0.25846 203:0.66316 204:0.43338 205:0.24076 206:0.40201 207:0.57817 208:0.27671 209:0.53151 210:0.35075 211:0.28504 212:0.60578 213:0.29324 214:0.47009 215:0.50032 216:0.55713 217:0.35608 218:0.28571 219:0 220:0.43776 221:0.63125 222:0.50457 223:0.20867 224:0.2058 225:0.20197 226:0.85151 227:0.32462 228:0.36422 229:0.20959 230:0.31138 231:0.36514 232:0.27244 233:0.0279 234:0.15215 235:0.31383 236:0.45556 237:0.07196 238:0.30602 239:0 240:0.32231 241:0.25781 242:0.518 243:-0.04458 244:0.02704 245:0.71429 246:-0.06355 247:0.47015 248:0.31789 249:-0.0589 250:0.84968 251:0.45465 252:-0.04206 253:-0.06324 254:0.19246 255:-0.02251 256:0.25691 257:-0.07122 258:0.14426 259:0 260:0.69874 261:0.37109 262:0.93229 263:-0.06811 264:-0.00462 265:0.47167 266:0.44415 267:0.23991 268:0.39575 269:-0.03014 270:0.39728 271:0.3881 272:0.07972 273:-0.08679 274:0.05592 275:0.19807 276:0.36669 277:0.20326 278:0.46218 279:0 280:0.07877 281:0.20703 282:0.20795 283:0.34613 284:0.47625 285:0.09298 286:0.21271 287:0.30188 288:0.23488 289:0.85753 290:0.20258 291:0.37574 292:0.4752 293:0.04278 294:0.4987 295:0.69904 296:0.38536 297:0.17285 298:0.18557 299:0 300:0.22309 301:0.59297 302:0.40247 303:0.3839 304:0.53298 305:0.30111 306:0.46421 307:0.4224 308:0.46847 309:0.45479 310:0.51539 311:0.41637 312:0.51036 313:0.24675 314:0.36216 315:0.42379 316:0.49066 317:0.38501 318:0.5049 319:0 320:0.29164 321:0.21875 322:0.18109 323:0.47121 324:0.39248 325:-0.09175 326:0.91171 327:0.28482 328:-0.08237 329:0.47055 330:0.01861 331:0.13604 332:0.51977 333:0.08865 334:0.28153 335:0.51704 336:0.22629 337:0.10757 338:-0.02311 339:0 340:-0.07937 341:0.18359 342:0.31488 343:0.62477 344:0.52441 345:0.27155 346:0.15853 347:0.29505 348:0.1036 349:0.70274 350:0.38153 351:0.45347 352:0.54614 353:0.28952 354:0.53186 355:0.73633 356:0.25691 357:0.15059 358:0.06793 359:0 360:0.16476 361:0.36406 362:0.26008 363:0.21734 364:0.19855 365:0.65517 366:0.17124 367:0.29619 368:0.60039 369:0.2226 370:0.67788 371:0.60777 372:0.22097 373:0.24489 374:0.1801 375:0.25273 376:0.36594 377:0.41024 378:0.64986 379:0 380:0.4071 381:0.25391 382:-0.03385 383:0.7969 384:0.74868 385:0.06527 386:0.36722 387:0.35816 388:0.1583 389:0.53151 390:0.31353 391:0.15194 392:0.41808 393:0.23869 394:0.40182 395:0.37106 396:0.45855 397:0.18546 398:0.20798 399:0 400:0.16536 401:0.31406 402:-0.00322 403:0.66502 404:0.76781 405:0.20197 406:0.29565 407:0.26947 408:0.20914 409:0.6274 410:0.36006 411:0.34688 412:0.39736 413:0.18599 414:0.38101 415:0.57363 416:0.36146 417:0.30267 418:0.17297 419:0 420:0.24895 421:1.00625 422:0.1913 423:-0.04582 424:0.10752 425:-0.10345 426:0.40401 427:0.0415 428:0.17503 429:0.06986 430:0.16893 431:0.27974 432:-0.06152 433:0.03286 434:-0.06632 435:-0.07074 436:0.29724 437:0.07418 438:0.46639 439:0 440:-0.10162 441:0.30781 442:0.50188 443:0.3548 444:0.5343 445:0.50616 446:0.21739 447:0.35532 448:0.53861 449:0.48836 450:0.68146 451:0.52768 452:0.34965 453:0.19529 454:0.38427 455:0.45788 456:0.31367 457:0.28635 458:0.48179 459:0 460:0.49008 461:0.42031 462:0.22622 463:0.59133 464:0.67282 465:0.28756 466:0.52575 467:0.32575 468:0.25354 469:0.61301 470:0.35934 471:0.35218 472:0.46704 473:0.19839 474:0.51886 475:0.5254 476:0.44137 477:0.24926 478:0.26611 479:0 480:0.31269 481:0.20312 482:0.35465 483:-0.00062 484:0.05409 485:0.61207 486:0.08629 487:0.19955 488:0.60875 489:0.13904 490:0.82963 491:0.54181 492:-0.01067 493:-0.00868 494:0.29974 495:0.06367 496:0.03361 497:0.27226 498:0.68417 499:0 500:0.43776 501:0.06016 502:0.41268 503:0.09164 504:0.04024 505:0.78387 506:0.00268 507:0.3087 508:0.48134 509:0.09932 510:0.7917 511:0.51237 512:0.00816 513:-0.05952 514:0.14174 515:0.27781 516:-0.07543 517:0.03338 518:0.4951 519:0 520:0.61395 521:0.45312 522:0.29339 523:0.60619 524:0.64842 525:0.28695 526:0.32174 527:0.43434 528:0.34234 529:0.62192 530:0.30565 531:0.23675 532:0.56183 533:0.20769 534:0.45904 535:0.52412 536:0.48544 537:0.32344 538:0.35084 539:0 540:0.25797 541:0.35859 542:0.3208 543:0.62105 544:0.78694 545:0.17796 546:0.24883 547:0.24161 548:0.38353 549:0.55616 550:0.4116 551:0.37868 552:0.29441 553:0.07874 554:0.5065 555:0.5209 556:0.39582 557:0.2181 558:0.32493 559:0 560:0.24173 561:0.19219 562:0.28479 563:-0.16966 564:0.03562 565:0.15825 566:-0.00067 567:-0.14383 568:0.50386 569:0.08288 570:0.60558 571:1.0053 572:-0.15756 573:-0.17173 574:0.02146 575:0.04566 576:0.10456 577:0.00593 578:0.34314 579:0 580:-0.09922 581:0.34531 582:0.27458 583:0.31827 584:0.52309 585:0.38732 586:0.23077 587:0.21546 588:0.60682 589:0.5863 590:0.66929 591:0.48763 592:0.25926 593:0.292 594:0.42523 595:0.45145 596:0.35848 597:0.30935 598:0.60014 599:0 600:0.29645 601:0.5375 602:0.24772 603:0.57771 604:0.69129 605:0.27401 606:0.37124 607:0.29107 608:0.25804 609:0.58082 610:0.33644 611:0.25559 612:0.48462 613:0.17111 614:0.43823 615:0.53248 616:0.52875 617:0.31306 618:0.38165 619:0 620:0.22489 621:0.475 622:0.26115 623:0.48731 624:0.55607 625:0.26786 626:0.27559 627:0.35588 628:0.30888 629:0.72192 630:0.38153 631:0.34276 632:0.51789 633:0.16119 634:0.41222 635:0.60257 636:0.54892 637:0.28858 638:0.2409 639:0 640:0.29886 641:0.19844 642:0.1698 643:0.43591 644:0.37005 645:-0.10468 646:0.93043 647:0.24673 648:-0.0991 649:0.36644 650:0.01933 651:-0.096 652:0.57125 653:0.08369 654:0.16905 655:0.31447 656:0.34429 657:0.18694 658:0.07073 659:0 660:0.12808  # PTESIPHTVALWALRLGPFDWALGFLAILLASN
0 1:0.14062 2:0.22407 3:0.82291 4:0.30079 5:0.19766 6:0.32375 7:0.30813 8:0.11133 9:0.18356 10:0.17752 11:0.22497 12:0.78531 13:0.03162 14:0.21847 15:0.21543 16:0.53473 17:0.53116 18:0.16036 19:0 20:-0.01624 21:0.54531 22:0.25793 23:0.43467 24:0.57124 25:0.37869 26:0.29967 27:0.19159 28:0.58494 29:0.36849 30:0.51682 31:0.36749 32:0.33145 33:0.29014 34:0.31534 35:0.3717 36:0.46677 37:0.42433 38:0.67997 39:0 40:0.29164 41:0.48203 42:0.27942 43:0.39505 44:0.36214 45:0.50062 46:0.35385 47:0.34508 48:0.61004 49:0.31781 50:0.4252 51:0.37044 52:0.32392 53:0.34842 54:0.342 55:0.3717 56:0.48693 57:0.37982 58:0.72059 59:0 60:0.41431 61:0.31797 62:0.51209 63:0.17585 64:0.12401 65:0.17549 66:0.18395 67:0.07675 68:0.52767 69:0.15068 70:0.42233 71:0.36867 72:0.21594 73:0.16057 74:0.0117 75:0.12797 76:0.54817 77:0.90282 78:0.52031 79:0 80:-0.00962 81:0.01328 82:0.3525 83:-0.08421 84:0.01187 85:0.70874 86:-0.11237 87:0.28596 88:0.21879 89:0.02603 90:0.38654 91:0.27621 92:0.00314 93:0.29014 94:-0.09428 95:0.09068 96:0.12472 97:-0.1632 98:0.10084 99:0 100:0.9525 101:0.24609 102:0.30736 103:0.3969 104:0.37995 105:0.24446 106:0.41472 107:0.35986 108:0.20849 109:0.33082 110:0.1811 111:0.22379 112:0.8619 113:0.03472 114:0.25033 115:0.41994 116:0.5758 117:0.60015 118:0.18697 119:0 120:0.23512 121:0.64297 122:0.38796 123:0.15913 124:0.25 125:0.20382 126:0.24816 127:0.30472 128:0.59524 129:0.30616 130:0.40587 131:0.47998 132:0.26177 133:0.28022 134:0.18856 135:0.21029 136:0.61538 137:0.71736 138:0.54622 139:0 140:0.20866 141:0.13281 142:0.12628 143:-0.06873 144:-0.05673 145:0.43473 146:0.06823 147:-0.07902 148:0.6332 149:0.03014 150:0.89979 151:0.68728 152:0.01444 153:-0.0682 154:-0.05722 155:0.14277 156:-0.10157 157:0.14688 158:0.62255 159:0 160:0.15213 161:0.29297 162:-0.0043 163:-0.07864 164:-0.08707 165:0.33498 166:-0.11773 167:0.12166 168:0.93565 169:-0.10548 170:0.66142 171:0.63251 172:-0.10295 173:-0.08431 174:0.05332 175:-0.08553 176:-0.05302 177:0.05712 178:0.60504 179:0 180:-0.01383 181:0.32969 182:0.25846 183:0.66316 184:0.43338 185:0.24076 186:0.40201 187:0.57817 188:0.27671 189:0.53151 190:0.35075 191:0.28504 192:0.60578 193:0.29324 194:0.47009 195:0.50032 196:0.55713 197:0.35608 198:0.28571 199:0 200:0.43776 201:0.63125 202:0.50457 203:0.20867 204:0.2058 205:0.20197 206:0.85151 207:0.32462 208:0.36422 209:0.20959 210:0.31138 211:0.36514 212:0.27244 213:0.0279 214:0.15215 215:0.31383 216:0.45556 217:0.07196 218:0.30602 219:0 220:0.32231 221:0.25781 222:0.518 223:-0.04458 224:0.02704 225:0.71429 226:-0.06355 227:0.47015 228:0.31789 229:-0.0589 230:0.84968 231:0.45465 232:-0.04206 233:-0.06324 234:0.19246 235:-0.02251 236:0.25691 237:-0.07122 238:0.14426 239:0 240:0.69874 241:0.37109 242:0.93229 243:-0.06811 244:-0.00462 245:0.47167 246:0.44415 247:0.23991 248:0.39575 249:-0.03014 250:0.39728 251:0.3881 252:0.07972 253:-0.08679 254:0.05592 255:0.19807 256:0.36669 257:0.20326 258:0.46218 259:0 260:0.07877 261:0.20703 262:0.20795 263:0.34613 264:0.47625 265:0.09298 266:0.21271 267:0.30188 268:0.23488 269:0.85753 270:0.20258 271:0.37574 272:0.4752 273:0.04278 274:0.4987 275:0.69904 276:0.38536 277:0.17285 278:0.18557 279:0 280:0.22309 281:0.59297 282:0.40247 283:0.3839 284:0.53298 285:0.30111 286:0.46421 287:0.4224 288:0.46847 289:0.45479 290:0.51539 291:0.41637 292:0.51036 293:0.24675 294:0.36216 295:0.42379 296:0.49066 297:0.38501 298:0.5049 299:0 300:0.29164 301:0.21875 302:0.18109 303:0.47121 304:0.39248 305:-0.09175 306:0.91171 307:0.28482 308:-0.08237 309:0.47055 310:0.01861 311:0.13604 312:0.51977 313:0.08865 314:0.28153 315:0.51704 316:0.22629 317:0.10757 318:-0.02311 319:0 320:-0.07937 321:0.18359 322:0.31488 323:0.62477 324:0.52441 325:0.27155 326:0.15853 327:0.29505 328:0.1036 329:0.70274 330:0.38153 331:0.45347 332:0.54614 333:0.28952 334:0.53186 335:0.73633 336:0.25691 337:0.15059 338:0.06793 339:0 340:0.16476 341:0.36406 342:0.26008 343:0.21734 344:0.19855 345:0.65517 346:0.17124 347:0.29619 348:0.60039 349:0.2226 350:0.67788 351:0.60777 352:0.22097 353:0.24489 354:0.1801 355:0.25273 356:0.36594 357:0.41024 358:0.64986 359:0 360:0.4071 361:0.25391 362:-0.03385 363:0.7969 364:0.74868 365:0.06527 366:0.36722 367:0.35816 368:0.1583 369:0.53151 370:0.31353 371:0.15194 372:0.41808 373:0.23869 374:0.40182 375:0.37106 376:0.45855 377:0.18546 378:0.20798 379:0 380:0.16536 381:0.31406 382:-0.00322 383:0.66502 384:0.76781 385:0.20197 386:0.29565 387:0.26947 388:0.20914 389:0.6274 390:0.36006 391:0.34688 392:0.39736 393:0.18599 394:0.38101 395:0.57363 396:0.36146 397:0.30267 398:0.17297 399:0 400:0.24895 401:1.00625 402:0.1913 403:-0.04582 404:0.10752 405:-0.10345 406:0.40401 407:0.0415 408:0.17503 409:0.06986 410:0.16893 411:0.27974 412:-0.06152 413:0.03286 414:-0.06632 415:-0.07074 416:0.29724 417:0.07418 418:0.46639 419:0 420:-0.10162 421:0.30781 422:0.50188 423:0.3548 424:0.5343 425:0.50616 426:0.21739 427:0.35532 428:0.53861 429:0.48836 430:0.68146 431:0.52768 432:0.34965 433:0.19529 434:0.38427 435:0.45788 436:0.31367 437:0.28635 438:0.48179 439:0 440:0.49008 441:0.42031 442:0.22622 443:0.59133 444:0.67282 445:0.28756 446:0.52575 447:0.32575 448:0.25354 449:0.61301 450:0.35934 451:0.35218 452:0.46704 453:0.19839 454:0.51886 455:0.5254 456:0.44137 457:0.24926 458:0.26611 459:0 460:0.31269 461:0.20312 462:0.35465 463:-0.00062 464:0.05409 465:0.61207 466:0.08629 467:0.19955 468:0.60875 469:0.13904 470:0.82963 471:0.54181 472:-0.01067 473:-0.00868 474:0.29974 475:0.06367 476:0.03361 477:0.27226 478:0.68417 479:0 480:0.43776 481:0.06016 482:0.41268 483:0.09164 484:0.04024 485:0.78387 486:0.00268 487:0.3087 488:0.48134 489:0.09932 490:0.7917 491:0.51237 492:0.00816 493:-0.05952 494:0.14174 495:0.27781 496:-0.07543 497:0.03338 498:0.4951 499:0 500:0.61395 501:0.45312 502:0.29339 503:0.60619 504:0.64842 505:0.28695 506:0.32174 507:0.43434 508:0.34234 509:0.62192 510:0.30565 511:0.23675 512:0.56183 513:0.20769 514:0.45904 515:0.52412 516:0.48544 517:0.32344 518:0.35084 519:0 520:0.25797 521:0.35859 522:0.3208 523:0.62105 524:0.78694 525:0.17796 526:0.24883 527:0.24161 528:0.38353 529:0.55616 530:0.4116 531:0.37868 532:0.29441 533:0.07874 534:0.5065 535:0.5209 536:0.39582 537:0.2181 538:0.32493 539:0 540:0.24173 541:0.19219 542:0.28479 543:-0.16966 544:0.03562 545:0.15825 546:-0.00067 547:-0.14383 548:0.50386 549:0.08288 550:0.60558 551:1.0053 552:-0.15756 553:-0.17173 554:0.02146 555:0.04566 556:0.10456 557:0.00593 558:0.34314 559:0 560:-0.09922 561:0.34531 562:0.27458 563:0.31827 564:0.52309 565:0.38732 566:0.23077 567:0.21546 568:0.60682 569:0.5863 570:0.66929 571:0.48763 572:0.25926 573:0.292 574:0.42523 575:0.45145 576:0.35848 577:0.30935 578:0.60014 579:0 580:0.29645 581:0.5375 582:0.24772 583:0.57771 584:0.69129 585:0.27401 586:0.37124 587:0.29107 588:0.25804 589:0.58082 590:0.33644 591:0.25559 592:0.48462 593:0.17111 594:0.43823 595:0.53248 596:0.52875 597:0.31306 598:0.38165 599:0 600:0.22489 601:0.475 602:0.26115 603:0.48731 604:0.55607 605:0.26786 606:0.27559 607:0.35588 608:0.30888 609:0.72192 610:0.38153 611:0.34276 612:0.51789 613:0.16119 614:0.41222 615:0.60257 616:0.54892 617:0.28858 618:0.2409 619:0 620:0.29886 621:0.19844 622:0.1698 623:0.43591 624:0.37005 625:-0.10468 626:0.93043 627:0.24673 628:-0.0991 629:0.36644 630:0.01933 631:-0.096 632:0.57125 633:0.08369 634:0.16905 635:0.31447 636:0.34429 637:0.18694 638:0.07073 639:0 640:0.12808 641:0.14219 642:0.71145 643:0.2483 644:0.19987 645:0.54803 646:0.16856 647:0.42922 648:0.70849 649:0.19452 650:0.71081 651:0.38575 652:0.22348 653:0.09051 654:0.20806 655:0.18006 656:0.12696 657:0.15504 658:0.64986 659:0 660:0.34396  # TESIPHTVALWALRLGPFDWALGFLAILLASND
0 1:0.54531 2:0.25793 3:0.43467 4:0.57124 5:0.37869 6:0.29967 7:0.19159 8:0.58494 9:0.36849 10:0.51682 11:0.36749 12:0.33145 13:0.29014 14:0.31534 15:0.3717 16:0.46677 17:0.42433 18:0.67997 19:0 20:0.29164 21:0.48203 22:0.27942 23:0.39505 24:0.36214 25:0.50062 26:0.35385 27:0.34508 28:0.61004 29:0.31781 30:0.4252 31:0.37044 32:0.32392 33:0.34842 34:0.342 35:0.3717 36:0.48693 37:0.37982 38:0.72059 39:0 40:0.41431 41:0.31797 42:0.51209 43:0.17585 44:0.12401 45:0.17549 46:0.18395 47:0.07675 48:0.52767 49:0.15068 50:0.42233 51:0.36867 52:0.21594 53:0.16057 54:0.0117 55:0.12797 56:0.54817 57:0.90282 58:0.52031 59:0 60:-0.00962 61:0.01328 62:0.3525 63:-0.08421 64:0.01187 65:0.70874 66:-0.11237 67:0.28596 68:0.21879 69:0.02603 70:0.38654 71:0.27621 72:0.00314 73:0.29014 74:-0.09428 75:0.09068 76:0.12472 77:-0.1632 78:0.10084 79:0 80:0.9525 81:0.24609 82:0.30736 83:0.3969 84:0.37995 85:0.24446 86:0.41472 87:0.35986 88:0.20849 89:0.33082 90:0.1811 91:0.22379 92:0.8619 93:0.03472 94:0.25033 95:0.41994 96:0.5758 97:0.60015 98:0.18697 99:0 100:0.23512 101:0.64297 102:0.38796 103:0.15913 104:0.25 105:0.20382 106:0.24816 107:0.30472 108:0.59524 109:0.30616 110:0.40587 111:0.47998 112:0.26177 113:0.28022 114:0.18856 115:0.21029 116:0.61538 117:0.71736 118:0.54622 119:0 120:0.20866 121:0.13281 122:0.12628 123:-0.06873 124:-0.05673 125:0.43473 126:0.06823 127:-0.07902 128:0.6332 129:0.03014 130:0.89979 131:0.68728 132:0.01444 133:-0.0682 134:-0.05722 135:0.14277 136:-0.10157 137:0.14688 138:0.62255 139:0 140:0.15213 141:0.29297 142:-0.0043 143:-0.07864 144:-0.08707 145:0.33498 146:-0.11773 147:0.12166 148:0.93565 149:-0.10548 150:0.66142 151:0.63251 152:-0.10295 153:-0.08431 154:0.05332 155:-0.08553 156:-0.05302 157:0.05712 158:0.60504 159:0 160:-0.01383 161:0.32969 162:0.25846 163:0.66316 164:0.43338 165:0.24076 166:0.40201 167:0.57817 168:0.27671 169:0.53151 170:0.35075 171:0.28504 172:0.60578 173:0.29324 174:0.47009 175:0.50032 176:0.55713 177:0.35608 178:0.28571 179:0 180:0.43776 181:0.63125 182:0.50457 183:0.20867 184:0.2058 185:0.20197 186:0.85151 187:0.32462 188:0.36422 189:0.20959 190:0.31138 191:0.36514 192:0.27244 193:0.0279 194:0.15215 195:0.31383 196:0.45556 197:0.07196 198:0.30602 199:0 200:0.32231 201:0.25781 202:0.518 203:-0.04458 204:0.02704 205:0.71429 206:-0.06355 207:0.47015 208:0.31789 209:-0.0589 210:0.84968 211:0.45465 212:-0.04206 213:-0.06324 214:0.19246 215:-0.02251 216:0.25691 217:-0.07122 218:0.14426 219:0 220:0.69874 221:0.37109 222:0.93229 223:-0.06811 224:-0.00462 225:0.47167 226:0.44415 227:0.23991 228:0.39575 229:-0.03014 230:0.39728 231:0.3881 232:0.07972 233:-0.08679 234:0.05592 235:0.19807 236:0.36669 237:0.20326 238:0.46218 239:0 240:0.07877 241:0.20703 242:0.20795 243:0.34613 244:0.47625 245:0.09298 246:0.21271 247:0.30188 248:0.23488 249:0.85753 250:0.20258 251:0.37574 252:0.4752 253:0.04278 254:0.4987 255:0.69904 256:0.38536 257:0.17285 258:0.18557 259:0 260:0.22309 261:0.59297 262:0.40247 263:0.3839 264:0.53298 265:0.30111 266:0.46421 267:0.4224 268:0.46847 269:0.45479 270:0.51539 271:0.41637 272:0.51036 273:0.24675 274:0.36216 275:0.42379 276:0.49066 277:0.38501 278:0.5049 279:0 280:0.29164 281:0.21875 282:0.18109 283:0.47121 284:0.39248 285:-0.09175 286:0.91171 287:0.28482 288:-0.08237 289:0.47055 290:0.01861 291:0.13604 292:0.51977 293:0.08865 294:0.28153 295:0.51704 296:0.22629 297:0.10757 298:-0.02311 299:0 300:-0.07937 301:0.18359 302:0.31488 303:0.62477 304:0.52441 305:0.27155 306:0.15853 307:0.29505 308:0.1036 309:0.70274 310:0.38153 311:0.45347 312:0.54614 313:0.28952 314:0.53186 315:0.73633 316:0.25691 317:0.15059 318:0.06793 319:0 320:0.16476 321:0.36406 322:0.26008 323:0.21734 324:0.19855 325:0.65517 326:0.17124 327:0.29619 328:0.60039 329:0.2226 330:0.67788 331:0.60777 332:0.22097 333:0.24489 334:0.1801 335:0.25273 336:0.36594 337:0.41024 338:0.64986 339:0 340:0.4071 341:0.25391 342:-0.03385 343:0.7969 344:0.74868 345:0.06527 346:0.36722 347:0.35816 348:0.1583 349:0.53151 350:0.31353 351:0.15194 352:0.41808 353:0.23869 354:0.40182 355:0.37106 356:0.45855 357:0.18546 358:0.20798 359:0 360:0.16536 361:0.31406 362:-0.00322 363:0.66502 364:0.76781 365:0.20197 366:0.29565 367:0.26947 368:0.20914 369:0.6274 370:0.36006 371:0.34688 372:0.39736 373:0.18599 374:0.38101 375:0.57363 376:0.36146 377:0.30267 378:0.17297 379:0 380:0.24895 381:1.00625 382:0.1913 383:-0.04582 384:0.10752 385:-0.10345 386:0.40401 387:0.0415 388:0.17503 389:0.06986 390:0.16893 391:0.27974 392:-0.06152 393:0.03286 394:-0.06632 395:-0.07074 396:0.29724 397:0.07418 398:0.46639 399:0 400:-0.10162 401:0.30781 402:0.50188 403:0.3548 404:0.5343 405:0.50616 406:0.21739 407:0.35532 408:0.53861 409:0.48836 410:0.68146 411:0.52768 412:0.34965 413:0.19529 414:0.38427 415:0.45788 416:0.31367 417:0.28635 418:0.48179 419:0 420:0.49008 421:0.42031 422:0.22622 423:0.59133 424:0.67282 425:0.28756 426:0.52575 427:0.32575 428:0.25354 429:0.61301 430:0.35934 431:0.35218 432:0.46704 433:0.19839 434:0.51886 435:0.5254 436:0.44137 437:0.24926 438:0.26611 439:0 440:0.31269 441:0.20312 442:0.35465 443:-0.00062 444:0.05409 445:0.61207 446:0.08629 447:0.19955 448:0.60875 449:0.13904 450:0.82963 451:0.54181 452:-0.01067 453:-0.00868 454:0.29974 455:0.06367 456:0.03361 457:0.27226 458:0.68417 459:0 460:0.43776 461:0.06016 462:0.41268 463:0.09164 464:0.04024 465:0.78387 466:0.00268 467:0.3087 468:0.48134 469:0.09932 470:0.7917 471:0.51237 472:0.00816 473:-0.05952 474:0.14174 475:0.27781 476:-0.07543 477:0.03338 478:0.4951 479:0 480:0.61395 481:0.45312 482:0.29339 483:0.60619 484:0.64842 485:0.28695 486:0.32174 487:0.43434 488:0.34234 489:0.62192 490:0.30565 491:0.23675 492:0.56183 493:0.20769 494:0.45904 495:0.52412 496:0.48544 497:0.32344 498:0.35084 499:0 500:0.25797 501:0.35859 502:0.3208 503:0.62105 504:0.78694 505:0.17796 506:0.24883 507:0.24161 508:0.38353 509:0.55616 510:0.4116 511:0.37868 512:0.29441 513:0.07874 514:0.5065 515:0.5209 516:0.39582 517:0.2181 518:0.32493 519:0 520:0.24173 521:0.19219 522:0.28479 523:-0.16966 524:0.03562 525:0.15825 526:-0.00067 527:-0.14383 528:0.50386 529:0.08288 530:0.60558 531:1.0053 532:-0.15756 533:-0.17173 534:0.02146 535:0.04566 536:0.10456 537:0.00593 538:0.34314 539:0 540:-0.09922 541:0.34531 542:0.27458 543:0.31827 544:0.52309 545:0.38732 546:0.23077 547:0.21546 548:0.60682 549:0.5863 550:0.66929 551:0.48763 552:0.25926 553:0.292 554:0.42523 555:0.45145 556:0.35848 557:0.30935 558:0.60014 559:0 560:0.29645 561:0.5375 562:0.24772 563:0.57771 564:0.69129 565:0.27401 566:0.37124 567:0.29107 568:0.25804 569:0.58082 570:0.33644 571:0.25559 572:0.48462 573:0.17111 574:0.43823 575:0.53248 576:0.52875 577:0.31306 578:0.38165 579:0 580:0.22489 581:0.475 582:0.26115 583:0.48731 584:0.55607 585:0.26786 586:0.27559 587:0.35588 588:0.30888 589:0.72192 590:0.38153 591:0.34276 592:0.51789 593:0.16119 594:0.41222 595:0.60257 596:0.54892 597:0.28858 598:0.2409 599:0 600:0.29886 601:0.19844 602:0.1698 603:0.43591 604:0.37005 605:-0.10468 606:0.93043 607:0.24673 608:-0.0991 609:0.36644 610:0.01933 611:-0.096 612:0.57125 613:0.08369 614:0.16905 615:0.31447 616:0.34429 617:0.18694 618:0.07073 619:0 620:0.12808 621:0.14219 622:0.71145 623:0.2483 624:0.19987 625:0.54803 626:0.16856 627:0.42922 628:0.70849 629:0.19452 630:0.71081 631:0.38575 632:0.22348 633:0.09051 634:0.20806 635:0.18006 636:0.12696 637:0.15504 638:0.64986 639:0 640:0.34396 641:0.40078 642:0.34283 643:0.40619 644:0.54551 645:0.34914 646:0.37458 647:0.36384 648:0.44723 649:0.6363 650:0.4796 651:0.41107 652:0.34463 653:0.43645 654:0.46099 655:0.49711 656:0.45556 657:0.41988 658:0.52171 659:0 660:0.34396  # ESIPHTVALWALRLGPFDWALGFLAILLASNDE
0 1:0.48203 2:0.27942 3:0.39505 4:0.36214 5:0.50062 6:0.35385 7:0.34508 8:0.61004 9:0.31781 10:0.4252 11:0.37044 12:0.32392 13:0.34842 14:0.342 15:0.3717 16:0.48693 17:0.37982 18:0.72059 19:0 20:0.41431 21:0.31797 22:0.51209 23:0.17585 24:0.12401 25:0.17549 26:0.18395 27:0.07675 28:0.52767 29:0.15068 30:0.42233 31:0.36867 32:0.21594 33:0.16057 34:0.0117 35:0.12797 36:0.54817 37:0.90282 38:0.52031 39:0 40:-0.00962 41:0.01328 42:0.3525 43:-0.08421 44:0.01187 45:0.70874 46:-0.11237 47:0.28596 48:0.21879 49:0.02603 50:0.38654 51:0.27621 52:0.00314 53:0.29014 54:-0.09428 55:0.09068 56:0.12472 57:-0.1632 58:0.10084 59:0 60:0.9525 61:0.24609 62:0.30736 63:0.3969 64:0.37995 65:0.24446 66:0.41472 67:0.35986 68:0.20849 69:0.33082 70:0.1811 71:0.22379 72:0.8619 73:0.03472 74:0.25033 75:0.41994 76:0.5758 77:0.60015 78:0.18697 79:0 80:0.23512 81:0.64297 82:0.38796 83:0.15913 84:0.25 85:0.20382 86:0.24816 87:0.30472 88:0.59524 89:0.30616 90:0.40587 91:0.47998 92:0.26177 93:0.28022 94:0.18856 95:0.21029 96:0.61538 97:0.71736 98:0.54622 99:0 100:0.20866 101:0.13281 102:0.12628 103:-0.06873 104:-0.05673 105:0.43473 106:0.06823 107:-0.07902 108:0.6332 109:0.03014 110:0.89979 111:0.68728 112:0.01444 113:-0.0682 114:-0.05722 115:0.14277 116:-0.10157 117:0.14688 118:0.62255 119:0 120:0.15213 121:0.29297 122:-0.0043 123:-0.07864 124:-0.08707 125:0.33498 126:-0.11773 127:0.12166 128:0.93565 129:-0.10548 130:0.66142 131:0.63251 132:-0.10295 133:-0.08431 134:0.05332 135:-0.08553 136:-0.05302 137:0.05712 138:0.60504 139:0 140:-0.01383 141:0.32969 142:0.25846 143:0.66316 144:0.43338 145:0.24076 146:0.40201 147:0.57817 148:0.27671 149:0.53151 150:0.35075 151:0.28504 152:0.60578 153:0.29324 154:0.47009 155:0.50032 156:0.55713 157:0.35608 158:0.28571 159:0 160:0.43776 161:0.63125 162:0.50457 163:0.20867 164:0.2058 165:0.20197 166:0.85151 167:0.32462 168:0.36422 169:0.20959 170:0.31138 171:0.36514 172:0.27244 173:0.0279 174:0.15215 175:0.31383 176:0.45556 177:0.07196 178:0.30602 179:0 180:0.32231 181:0.25781 182:0.518 183:-0.04458 184:0.02704 185:0.71429 186:-0.06355 187:0.47015 188:0.31789 189:-0.0589 190:0.84968 191:0.45465 192:-0.04206 193:-0.06324 194:0.19246 195:-0.02251 196:0.25691 197:-0.07122 198:0.14426 199:0 200:0.69874 201:0.37109 202:0.93229 203:-0.06811 204:-0.00462 205:0.47167 206:0.44415 207:0.23991 208:0.39575 209:-0.03014 210:0.39728 211:0.3881 212:0.07972 213:-0.08679 214:0.05592 215:0.19807 216:0.36669 217:0.20326 218:0.46218 219:0 220:0.07877 221:0.20703 222:0.20795 223:0.34613 224:0.47625 225:0.09298 226:0.21271 227:0.30188 228:0.23488 229:0.85753 230:0.20258 231:0.37574 232:0.4752 233:0.04278 234:0.4987 235:0.69904 236:0.38536 237:0.17285 238:0.18557 239:0 240:0.22309 241:0.59297 242:0.40247 243:0.3839 244:0.53298 245:0.30111 246:0.46421 247:0.4224 248:0.46847 249:0.45479 250:0.51539 251:0.41637 252:0.51036 253:0.24675 254:0.36216 255:0.42379 256:0.49066 257:0.38501 258:0.5049 259:0 260:0.29164 261:0.21875 262:0.18109 263:0.47121 264:0.39248 265:-0.09175 266:0.91171 267:0.28482 268:-0.08237 269:0.47055 270:0.01861 271:0.13604 272:0.51977 273:0.08865 274:0.28153 275:0.51704 276:0.22629 277:0.10757 278:-0.02311 279:0 280:-0.07937 281:0.18359 282:0.31488 283:0.62477 284:0.52441 285:0.27155 286:0.15853 287:0.29505 288:0.1036 289:0.70274 290:0.38153 291:0.45347 292:0.54614 293:0.28952 294:0.53186 295:0.73633 296:0.25691 297:0.15059 298:0.06793 299:0 300:0.16476 301:0.36406 302:0.26008 303:0.21734 304:0.19855 305:0.65517 306:0.17124 307:0.29619 308:0.60039 309:0.2226 310:0.67788 311:0.60777 312:0.22097 313:0.24489 314:0.1801 315:0.25273 316:0.36594 317:0.41024 318:0.64986 319:0 320:0.4071 321:0.25391 322:-0.03385 323:0.7969 324:0.74868 325:0.06527 326:0.36722 327:0.35816 328:0.1583 329:0.53151 330:0.31353 331:0.15194 332:0.41808 333:0.23869 334:0.40182 335:0.37106 336:0.45855 337:0.18546 338:0.20798 339:0 340:0.16536 341:0.31406 342:-0.00322 343:0.66502 344:0.76781 345:0.20197 346:0.29565 347:0.26947 348:0.20914 349:0.6274 350:0.36006 351:0.34688 352:0.39736 353:0.18599 354:0.38101 355:0.57363 356:0.36146 357:0.30267 358:0.17297 359:0 360:0.24895 361:1.00625 362:0.1913 363:-0.04582 364:0.10752 365:-0.10345 366:0.40401 367:0.0415 368:0.17503 369:0.06986 370:0.16893 371:0.27974 372:-0.06152 373:0.03286 374:-0.06632 375:-0.07074 376:0.29724 377:0.07418 378:0.46639 379:0 380:-0.10162 381:0.30781 382:0.50188 383:0.3548 384:0.5343 385:0.50616 386:0.21739 387:0.35532 388:0.53861 389:0.48836 390:0.68146 391:0.52768 392:0.34965 393:0.19529 394:0.38427 395:0.45788 396:0.31367 397:0.28635 398:0.48179 399:0 400:0.49008 401:0.42031 402:0.22622 403:0.59133 404:0.67282 405:0.28756 406:0.52575 407:0.32575 408:0.25354 409:0.61301 410:0.35934 411:0.35218 412:0.46704 413:0.19839 414:0.51886 415:0.5254 416:0.44137 417:0.24926 418:0.26611 419:0 420:0.31269 421:0.20312 422:0.35465 423:-0.00062 424:0.05409 425:0.61207 426:0.08629 427:0.19955 428:0.60875 429:0.13904 430:0.82963 431:0.54181 432:-0.01067 433:-0.00868 434:0.29974 435:0.06367 436:0.03361 437:0.27226 438:0.68417 439:0 440:0.43776 441:0.06016 442:0.41268 443:0.09164 444:0.04024 445:0.78387 446:0.00268 447:0.3087 448:0.48134 449:0.09932 450:0.7917 451:0.51237 452:0.00816 453:-0.05952 454:0.14174 455:0.27781 456:-0.07543 457:0.03338 458:0.4951 459:0 460:0.61395 461:0.45312 462:0.29339 463:0.60619 464:0.64842 465:0.28695 466:0.32174 467:0.43434 468:0.34234 469:0.62192 470:0.30565 471:0.23675 472:0.56183 473:0.20769 474:0.45904 475:0.52412 476:0.48544 477:0.32344 478:0.35084 479:0 480:0.25797 481:0.35859 482:0.3208 483:0.62105 484:0.78694 485:0.17796 486:0.24883 487:0.24161 488:0.38353 489:0.55616 490:0.4116 491:0.37868 492:0.29441 493:0.07874 494:0.5065 495:0.5209 496:0.39582 497:0.2181 498:0.32493 499:0 500:0.24173 501:0.19219 502:0.28479 503:-0.16966 504:0.03562 505:0.15825 506:-0.00067 507:-0.14383 508:0.50386 509:0.08288 510:0.60558 511:1.0053 512:-0.15756 513:-0.17173 514:0.02146 515:0.04566 516:0.10456 517:0.00593 518:0.34314 519:0 520:-0.09922 521:0.34531 522:0.27458 523:0.31827 524:0.52309 525:0.38732 526:0.23077 527:0.21546 528:0.60682 529:0.5863 530:0.66929 531:0.48763 532:0.25926 533:0.292 534:0.42523 535:0.45145 536:0.35848 537:0.30935 538:0.60014 539:0 540:0.29645 541:0.5375 542:0.24772 543:0.57771 544:0.69129 545:0.27401 546:0.37124 547:0.29107 548:0.25804 549:0.58082 550:0.33644 551:0.25559 552:0.48462 553:0.17111 554:0.43823 555:0.53248 556:0.52875 557:0.31306 558:0.38165 559:0 560:0.22489 561:0.475 562:0.26115 563:0.48731 564:0.55607 565:0.26786 566:0.27559 567:0.35588 568:0.30888 569:0.72192 570:0.38153 571:0.34276 572:0.51789 573:0.16119 574:0.41222 575:0.60257 576:0.54892 577:0.28858 578:0.2409 579:0 580:0.29886 581:0.19844 582:0.1698 583:0.43591 584:0.37005 585:-0.10468 586:0.93043 587:0.24673 588:-0.0991 589:0.36644 590:0.01933 591:-0.096 592:0.57125 593:0.08369 594:0.16905 595:0.31447 596:0.34429 597:0.18694 598:0.07073 599:0 600:0.12808 601:0.14219 602:0.71145 603:0.2483 604:0.19987 605:0.54803 606:0.16856 607:0.42922 608:0.70849 609:0.19452 610:0.71081 611:0.38575 612:0.22348 613:0.09051 614:0.20806 615:0.18006 616:0.12696 617:0.15504 618:0.64986 619:0 620:0.34396 621:0.40078 622:0.34283 623:0.40619 624:0.54551 625:0.34914 626:0.37458 627:0.36384 628:0.44723 629:0.6363 630:0.4796 631:0.41107 632:0.34463 633:0.43645 634:0.46099 635:0.49711 636:0.45556 637:0.41988 638:0.52171 639:0 640:0.34396 641:0.24922 642:0.21279 643:-0.04149 644:0.11148 645:0.07389 646:0.11839 647:-0.12223 648:0.11647 649:0.03082 650:0.47173 651:0.28622 652:-0.09542 653:0.96218 654:0.14239 655:0.11897 656:0.11128 657:0.023 658:0.2409 659:0 660:-0.14311  # SIPHTVALWALRLGPFDWALGFLAILLASNDEP
0 1:0.31797 2:0.51209 3:0.17585 4:0.12401 5:0.17549 6:0.18395 7:0.07675 8:0.52767 9:0.15068 10:0.42233 11:0.36867 12:0.21594 13:0.16057 14:0.0117 15:0.12797 16:0.54817 17:0.90282 18:0.52031 19:0 20:-0.00962 21:0.01328 22:0.3525 23:-0.08421 24:0.01187 25:0.70874 26:-0.11237 27:0.28596 28:0.21879 29:0.02603 30:0.38654 31:0.27621 32:0.00314 33:0.29014 34:-0.09428 35:0.09068 36:0.12472 37:-0.1632 38:0.10084 39:0 40:0.9525 41:0.24609 42:0.30736 43:0.3969 44:0.37995 45:0.24446 46:0.41472 47:0.35986 48:0.20849 49:0.33082 50:0.1811 51:0.22379 52:0.8619 53:0.03472 54:0.25033 55:0.41994 56:0.5758 57:0.60015 58:0.18697 59:0 60:0.23512 61:0.64297 62:0.38796 63:0.15913 64:0.25 65:0.20382 66:0.24816 67:0.30472 68:0.59524 69:0.30616 70:0.40587 71:0.47998 72:0.26177 73:0.28022 74:0.18856 75:0.21029 76:0.61538 77:0.71736 78:0.54622 79:0 80:0.20866 81:0.13281 82:0.12628 83:-0.06873 84:-0.05673 85:0.43473 86:0.06823 87:-0.07902 88:0.6332 89:0.03014 90:0.89979 91:0.68728 92:0.01444 93:-0.0682 94:-0.05722 95:0.14277 96:-0.10157 97:0.14688 98:0.62255 99:0 100:0.15213 101:0.29297 102:-0.0043 103:-0.07864 104:-0.08707 105:0.33498 106:-0.11773 107:0.12166 108:0.93565 109:-0.10548 110:0.66142 111:0.63251 112:-0.10295 113:-0.08431 114:0.05332 115:-0.08553 116:-0.05302 117:0.05712 118:0.60504 119:0 120:-0.01383 121:0.32969 122:0.25846 123:0.66316 124:0.43338 125:0.24076 126:0.40201 127:0.57817 128:0.27671 129:0.53151 130:0.35075 131:0.28504 132:0.60578 133:0.29324 134:0.47009 135:0.50032 136:0.55713 137:0.35608 138:0.28571 139:0 140:0.43776 141:0.63125 142:0.50457 143:0.20867 144:0.2058 145:0.20197 146:0.85151 147:0.32462 148:0.36422 149:0.20959 150:0.31138 151:0.36514 152:0.27244 153:0.0279 154:0.15215 155:0.31383 156:0.45556 157:0.07196 158:0.30602 159:0 160:0.32231 161:0.25781 162:0.518 163:-0.04458 164:0.02704 165:0.71429 166:-0.06355 167:0.47015 168:0.31789 169:-0.0589 170:0.84968 171:0.45465 172:-0.04206 173:-0.06324 174:0.19246 175:-0.02251 176:0.25691 177:-0.07122 178:0.14426 179:0 180:0.69874 181:0.37109 182:0.93229 183:-0.06811 184:-0.00462 185:0.47167 186:0.44415 187:0.23991 188:0.39575 189:-0.03014 190:0.39728 191:0.3881 192:0.07972 193:-0.08679 194:0.05592 195:0.19807 196:0.36669 197:0.20326 198:0.46218 199:0 200:0.07877 201:0.20703 202:0.20795 203:0.34613 204:0.47625 205:0.09298 206:0.21271 207:0.30188 208:0.23488 209:0.85753 210:0.20258 211:0.37574 212:0.4752 213:0.04278 214:0.4987 215:0.69904 216:0.38536 217:0.17285 218:0.18557 219:0 220:0.22309 221:0.59297 222:0.40247 223:0.3839 224:0.53298 225:0.30111 226:0.46421 227:0.4224 228:0.46847 229:0.45479 230:0.51539 231:0.41637 232:0.51036 233:0.24675 234:0.36216 235:0.42379 236:0.49066 237:0.38501 238:0.5049 239:0 240:0.29164 241:0.21875 242:0.18109 243:0.47121 244:0.39248 245:-0.09175 246:0.91171 247:0.28482 248:-0.08237 249:0.47055 250:0.01861 251:0.13604 252:0.51977 253:0.08865 254:0.28153 255:0.51704 256:0.22629 257:0.10757 258:-0.02311 259:0 260:-0.07937 261:0.18359 262:0.31488 263:0.62477 264:0.52441 265:0.27155 266:0.15853 267:0.29505 268:0.1036 269:0.70274 270:0.38153 271:0.45347 272:0.54614 273:0.28952 274:0.53186 275:0.73633 276:0.25691 277:0.15059 278:0.06793 279:0 280:0.16476 281:0.36406 282:0.26008 283:0.21734 284:0.19855 285:0.65517 286:0.17124 287:0.29619 288:0.60039 289:0.2226 290:0.67788 291:0.60777 292:0.22097 293:0.24489 294:0.1801 295:0.25273 296:0.36594 297:0.41024 298:0.64986 299:0 300:0.4071 301:0.25391 302:-0.03385 303:0.7969 304:0.74868 305:0.06527 306:0.36722 307:0.35816 308:0.1583 309:0.53151 310:0.31353 311:0.15194 312:0.41808 313:0.23869 314:0.40182 315:0.37106 316:0.45855 317:0.18546 318:0.20798 319:0 320:0.16536 321:0.31406 322:-0.00322 323:0.66502 324:0.76781 325:0.20197 326:0.29565 327:0.26947 328:0.20914 329:0.6274 330:0.36006 331:0.34688 332:0.39736 333:0.18599 334:0.38101 335:0.57363 336:0.36146 337:0.30267 338:0.17297 339:0 340:0.24895 341:1.00625 342:0.1913 343:-0.04582 344:0.10752 345:-0.10345 346:0.40401 347:0.0415 348:0.17503 349:0.06986 350:0.16893 351:0.27974 352:-0.06152 353:0.03286 354:-0.06632 355:-0.07074 356:0.29724 357:0.07418 358:0.46639 359:0 360:-0.10162 361:0.30781 362:0.50188 363:0.3548 364:0.5343 365:0.50616 366:0.21739 367:0.35532 368:0.53861 369:0.48836 370:0.68146 371:0.52768 372:0.34965 373:0.19529 374:0.38427 375:0.45788 376:0.31367 377:0.28635 378:0.48179 379:0 380:0.49008 381:0.42031 382:0.22622 383:0.59133 384:0.67282 385:0.28756 386:0.52575 387:0.32575 388:0.25354 389:0.61301 390:0.35934 391:0.35218 392:0.46704 393:0.19839 394:0.51886 395:0.5254 396:0.44137 397:0.24926 398:0.26611 399:0 400:0.31269 401:0.20312 402:0.35465 403:-0.00062 404:0.05409 405:0.61207 406:0.08629 407:0.19955 408:0.60875 409:0.13904 410:0.82963 411:0.54181 412:-0.01067 413:-0.00868 414:0.29974 415:0.06367 416:0.03361 417:0.27226 418:0.68417 419:0 420:0.43776 421:0.06016 422:0.41268 423:0.09164 424:0.04024 425:0.78387 426:0.00268 427:0.3087 428:0.48134 429:0.09932 430:0.7917 431:0.51237 432:0.00816 433:-0.05952 434:0.14174 435:0.27781 436:-0.07543 437:0.03338 438:0.4951 439:0 440:0.61395 441:0.45312 442:0.29339 443:0.60619 444:0.64842 445:0.28695 446:0.32174 447:0.43434 448:0.34234 449:0.62192 450:0.30565 451:0.23675 452:0.56183 453:0.20769 454:0.45904 455:0.52412 456:0.48544 457:0.32344 458:0.35084 459:0 460:0.25797 461:0.35859 462:0.3208 463:0.62105 464:0.78694 465:0.17796 466:0.24883 467:0.24161 468:0.38353 469:0.55616 470:0.4116 471:0.37868 472:0.29441 473:0.07874 474:0.5065 475:0.5209 476:0.39582 477:0.2181 478:0.32493 479:0 480:0.24173 481:0.19219 482:0.28479 483:-0.16966 484:0.03562 485:0.15825 486:-0.00067 487:-0.14383 488:0.50386 489:0.08288 490:0.60558 491:1.0053 492:-0.15756 493:-0.17173 494:0.02146 495:0.04566 496:0.10456 497:0.00593 498:0.34314 499:0 500:-0.09922 501:0.34531 502:0.27458 503:0.31827 504:0.52309 505:0.38732 506:0.23077 507:0.21546 508:0.60682 509:0.5863 510:0.66929 511:0.48763 512:0.25926 513:0.292 514:0.42523 515:0.45145 516:0.35848 517:0.30935 518:0.60014 519:0 520:0.29645 521:0.5375 522:0.24772 523:0.57771 524:0.69129 525:0.27401 526:0.37124 527:0.29107 528:0.25804 529:0.58082 530:0.33644 531:0.25559 532:0.48462 533:0.17111 534:0.43823 535:0.53248 536:0.52875 537:0.31306 538:0.38165 539:0 540:0.22489 541:0.475 542:0.26115 543:0.48731 544:0.55607 545:0.26786 546:0.27559 547:0.35588 548:0.30888 549:0.72192 550:0.38153 551:0.34276 552:0.51789 553:0.16119 554:0.41222 555:0.60257 556:0.54892 557:0.28858 558:0.2409 559:0 560:0.29886 561:0.19844 562:0.1698 563:0.43591 564:0.37005 565:-0.10468 566:0.93043 567:0.24673 568:-0.0991 569:0.36644 570:0.01933 571:-0.096 572:0.57125 573:0.08369 574:0.16905 575:0.31447 576:0.34429 577:0.18694 578:0.07073 579:0 580:0.12808 581:0.14219 582:0.71145 583:0.2483 584:0.19987 585:0.54803 586:0.16856 587:0.42922 588:0.70849 589:0.19452 590:0.71081 591:0.38575 592:0.22348 593:0.09051 594:0.20806 595:0.18006 596:0.12696 597:0.15504 598:0.64986 599:0 600:0.34396 601:0.40078 602:0.34283 603:0.40619 604:0.54551 605:0.34914 606:0.37458 607:0.36384 608:0.44723 609:0.6363 610:0.4796 611:0.41107 612:0.34463 613:0.43645 614:0.46099 615:0.49711 616:0.45556 617:0.41988 618:0.52171 619:0 620:0.34396 621:0.24922 622:0.21279 623:-0.04149 624:0.11148 625:0.07389 626:0.11839 627:-0.12223 628:0.11647 629:0.03082 630:0.47173 631:0.28622 632:-0.09542 633:0.96218 634:0.14239 635:0.11897 636:0.11128 637:0.023 638:0.2409 639:0 640:-0.14311 641:0.08984 642:0.18968 643:0.8291 644:0.34499 645:0.17118 646:0.23411 647:0.22342 648:0.08559 649:0.22466 650:0.24696 651:-0.06125 652:0.8167 653:0.13577 654:0.23342 655:0.33119 656:0.53697 657:0.34347 658:0.22339 659:0 660:0.06615  # IPHTVALWALRLGPFDWALGFLAILLASNDEPL
0 1:0.01328 2:0.3525 3:-0.08421 4:0.01187 5:0.70874 6:-0.11237 7:0.28596 8:0.21879 9:0.02603 10:0.38654 11:0.27621 12:0.00314 13:0.29014 14:-0.09428 15:0.09068 16:0.12472 17:-0.1632 18:0.10084 19:0 20:0.9525 21:0.24609 22:0.30736 23:0.3969 24:0.37995 25:0.24446 26:0.41472 27:0.35986 28:0.20849 29:0.33082 30:0.1811 31:0.22379 32:0.8619 33:0.03472 34:0.25033 35:0.41994 36:0.5758 37:0.60015 38:0.18697 39:0 40:0.23512 41:0.64297 42:0.38796 43:0.15913 44:0.25 45:0.20382 46:0.24816 47:0.30472 48:0.59524 49:0.30616 50:0.40587 51:0.47998 52:0.26177 53:0.28022 54:0.18856 55:0.21029 56:0.61538 57:0.71736 58:0.54622 59:0 60:0.20866 61:0.13281 62:0.12628 63:-0.06873 64:-0.05673 65:0.43473 66:0.06823 67:-0.07902 68:0.6332 69:0.03014 70:0.89979 71:0.68728 72:0.01444 73:-0.0682 74:-0.05722 75:0.14277 76:-0.10157 77:0.14688 78:0.62255 79:0 80:0.15213 81:0.29297 82:-0.0043 83:-0.07864 84:-0.08707 85:0.33498 86:-0.11773 87:0.12166 88:0.93565 89:-0.10548 90:0.66142 91:0.63251 92:-0.10295 93:-0.08431 94:0.05332 95:-0.08553 96:-0.05302 97:0.05712 98:0.60504 99:0 100:-0.01383 101:0.32969 102:0.25846 103:0.66316 104:0.43338 105:0.24076 106:0.40201 107:0.57817 108:0.27671 109:0.53151 110:0.35075 111:0.28504 112:0.60578 113:0.29324 114:0.47009 115:0.50032 116:0.55713 117:0.35608 118:0.28571 119:0 120:0.43776 121:0.63125 122:0.50457 123:0.20867 124:0.2058 125:0.20197 126:0.85151 127:0.32462 128:0.36422 129:0.20959 130:0.31138 131:0.36514 132:0.27244 133:0.0279 134:0.15215 135:0.31383 136:0.45556 137:0.07196 138:0.30602 139:0 140:0.32231 141:0.25781 142:0.518 143:-0.04458 144:0.02704 145:0.71429 146:-0.06355 147:0.47015 148:0.31789 149:-0.0589 150:0.84968 151:0.45465 152:-0.04206 153:-0.06324 154:0.19246 155:-0.02251 156:0.25691 157:-0.07122 158:0.14426 159:0 160:0.69874 161:0.37109 162:0.93229 163:-0.06811 164:-0.00462 165:0.47167 166:0.44415 167:0.23991 168:0.39575 169:-0.03014 170:0.39728 171:0.3881 172:0.07972 173:-0.08679 174:0.05592 175:0.19807 176:0.36669 177:0.20326 178:0.46218 179:0 180:0.07877 181:0.20703 182:0.20795 183:0.34613 184:0.47625 185:0.09298 186:0.21271 187:0.30188 188:0.23488 189:0.85753 190:0.20258 191:0.37574 192:0.4752 193:0.04278 194:0.4987 195:0.69904 196:0.38536 197:0.17285 198:0.18557 199:0 200:0.22309 201:0.59297 202:0.40247 203:0.3839 204:0.53298 205:0.30111 206:0.46421 207:0.4224 208:0.46847 209:0.45479 210:0.51539 211:0.41637 212:0.51036 213:0.24675 214:0.36216 215:0.42379 216:0.49066 217:0.38501 218:0.5049 219:0 220:0.29164 221:0.21875 222:0.18109 223:0.47121 224:0.39248 225:-0.09175 226:0.91171 227:0.28482 228:-0.08237 229:0.47055 230:0.01861 231:0.13604 232:0.51977 233:0.08865 234:0.28153 235:0.51704 236:0.22629 237:0.10757 238:-0.02311 239:0 240:-0.07937 241:0.18359 242:0.31488 243:0.62477 244:0.52441 245:0.27155 246:0.15853 247:0.29505 248:0.1036 249:0.70274 250:0.38153 251:0.45347 252:0.54614 253:0.28952 254:0.53186 255:0.73633 256:0.25691 257:0.15059 258:0.06793 259:0 260:0.16476 261:0.36406 262:0.26008 263:0.21734 264:0.19855 265:0.65517 266:0.17124 267:0.29619 268:0.60039 269:0.2226 270:0.67788 271:0.60777 272:0.22097 273:0.24489 274:0.1801 275:0.25273 276:0.36594 277:0.41024 278:0.64986 279:0 280:0.4071 281:0.25391 282:-0.03385 283:0.7969 284:0.74868 285:0.06527 286:0.36722 287:0.35816 288:0.1583 289:0.53151 290:0.31353 291:0.15194 292:0.41808 293:0.23869 294:0.40182 295:0.37106 296:0.45855 297:0.18546 298:0.20798 299:0 300:0.16536 301:0.31406 302:-0.00322 303:0.66502 304:0.76781 305:0.20197 306:0.29565 307:0.26947 308:0.20914 309:0.6274 310:0.36006 311:0.34688 312:0.39736 313:0.18599 314:0.38101 315:0.57363 316:0.36146 317:0.30267 318:0.17297 319:0 320:0.24895 321:1.00625 322:0.1913 323:-0.04582 324:0.10752 325:-0.10345 326:0.40401 327:0.0415 328:0.17503 329:0.06986 330:0.16893 331:0.27974 332:-0.06152 333:0.03286 334:-0.06632 335:-0.07074 336:0.29724 337:0.07418 338:0.46639 339:0 340:-0.10162 341:0.30781 342:0.50188 343:0.3548 344:0.5343 345:0.50616 346:0.21739 347:0.35532 348:0.53861 349:0.48836 350:0.68146 351:0.52768 352:0.34965 353:0.19529 354:0.38427 355:0.45788 356:0.31367 357:0.28635 358:0.48179 359:0 360:0.49008 361:0.42031 362:0.22622 363:0.59133 364:0.67282 365:0.28756 366:0.52575 367:0.32575 368:0.25354 369:0.61301 370:0.35934 371:0.35218 372:0.46704 373:0.19839 374:0.51886 375:0.5254 376:0.44137 377:0.24926 378:0.26611 379:0 380:0.31269 381:0.20312 382:0.35465 383:-0.00062 384:0.05409 385:0.61207 386:0.08629 387:0.19955 388:0.60875 389:0.13904 390:0.82963 391:0.54181 392:-0.01067 393:-0.00868 394:0.29974 395:0.06367 396:0.03361 397:0.27226 398:0.68417 399:0 400:0.43776 401:0.06016 402:0.41268 403:0.09164 404:0.04024 405:0.78387 406:0.00268 407:0.3087 408:0.48134 409:0.09932 410:0.7917 411:0.51237 412:0.00816 413:-0.05952 414:0.14174 415:0.27781 416:-0.07543 417:0.03338 418:0.4951 419:0 420:0.61395 421:0.45312 422:0.29339 423:0.60619 424:0.64842 425:0.28695 426:0.32174 427:0.43434 428:0.34234 429:0.62192 430:0.30565 431:0.23675 432:0.56183 433:0.20769 434:0.45904 435:0.52412 436:0.48544 437:0.32344 438:0.35084 439:0 440:0.25797 441:0.35859 442:0.3208 443:0.62105 444:0.78694 445:0.17796 446:0.24883 447:0.24161 448:0.38353 449:0.55616 450:0.4116 451:0.37868 452:0.29441 453:0.07874 454:0.5065 455:0.5209 456:0.39582 457:0.2181 458:0.32493 459:0 460:0.24173 461:0.19219 462:0.28479 463:-0.16966 464:0.03562 465:0.15825 466:-0.00067 467:-0.14383 468:0.50386 469:0.08288 470:0.60558 471:1.0053 472:-0.15756 473:-0.17173 474:0.02146 475:0.04566 476:0.10456 477:0.00593 478:0.34314 479:0 480:-0.09922 481:0.34531 482:0.27458 483:0.31827 484:0.52309 485:0.38732 486:0.23077 487:0.21546 488:0.60682 489:0.5863 490:0.66929 491:0.48763 492:0.25926 493:0.292 494:0.42523 495:0.45145 496:0.35848 497:0.30935 498:0.60014 499:0 500:0.29645 501:0.5375 502:0.24772 503:0.57771 504:0.69129 505:0.27401 506:0.37124 507:0.29107 508:0.25804 509:0.58082 510:0.33644 511:0.25559 512:0.48462 513:0.17111 514:0.43823 515:0.53248 516:0.52875 517:0.31306 518:0.38165 519:0 520:0.22489 521:0.475 522:0.26115 523:0.48731 524:0.55607 525:0.26786 526:0.27559 527:0.35588 528:0.30888 529:0.72192 530:0.38153 531:0.34276 532:0.51789 533:0.16119 534:0.41222 535:0.60257 536:0.54892 537:0.28858 538:0.2409 539:0 540:0.29886 541:0.19844 542:0.1698 543:0.43591 544:0.37005 545:-0.10468 546:0.93043 547:0.24673 548:-0.0991 549:0.36644 550:0.01933 551:-0.096 552:0.57125 553:0.08369 554:0.16905 555:0.31447 556:0.34429 557:0.18694 558:0.07073 559:0 560:0.12808 561:0.14219 562:0.71145 563:0.2483 564:0.19987 565:0.54803 566:0.16856 567:0.42922 568:0.70849 569:0.19452 570:0.71081 571:0.38575 572:0.22348 573:0.09051 574:0.20806 575:0.18006 576:0.12696 577:0.15504 578:0.64986 579:0 580:0.34396 581:0.40078 582:0.34283 583:0.40619 584:0.54551 585:0.34914 586:0.37458 587:0.36384 588:0.44723 589:0.6363 590:0.4796 591:0.41107 592:0.34463 593:0.43645 594:0.46099 595:0.49711 596:0.45556 597:0.41988 598:0.52171 599:0 600:0.34396 601:0.24922 602:0.21279 603:-0.04149 604:0.11148 605:0.07389 606:0.11839 607:-0.12223 608:0.11647 609:0.03082 610:0.47173 611:0.28622 612:-0.09542 613:0.96218 614:0.14239 615:0.11897 616:0.11128 617:0.023 618:0.2409 619:0 620:-0.14311 621:0.08984 622:0.18968 623:0.8291 624:0.34499 625:0.17118 626:0.23411 627:0.22342 628:0.08559 629:0.22466 630:0.24696 631:-0.06125 632:0.8167 633:0.13577 634:0.23342 635:0.33119 636:0.53697 637:0.34347 638:0.22339 639:0 640:0.06615 641:0.46953 642:0.30521 643:0.46378 644:0.51979 645:0.36145 646:0.40602 647:0.33428 648:0.51866 649:0.40205 650:0.51539 651:0.33922 652:0.45072 653:0.4129 654:0.37581 655:0.43666 656:0.52427 657:0.47774 658:0.57843 659:0 660:0.35358  # PHTVALWALRLGPFDWALGFLAILLASNDEPLS
0 1:0.24609 2:0.30736 3:0.3969 4:0.37995 5:0.24446 6:0.41472 7:0.35986 8:0.20849 9:0.33082 10:0.1811 11:0.22379 12:0.8619 13:0.03472 14:0.25033 15:0.41994 16:0.5758 17:0.60015 18:0.18697 19:0 20:0.23512 21:0.64297 22:0.38796 23:0.15913 24:0.25 25:0.20382 26:0.24816 27:0.30472 28:0.59524 29:0.30616 30:0.40587 31:0.47998 32:0.26177 33:0.28022 34:0.18856 35:0.21029 36:0.61538 37:0.71736 38:0.54622 39:0 40:0.20866 41:0.13281 42:0.12628 43:-0.06873 44:-0.05673 45:0.43473 46:0.06823 47:-0.07902 48:0.6332 49:0.03014 50:0.89979 51:0.68728 52:0.01444 53:-0.0682 54:-0.05722 55:0.14277 56:-0.10157 57:0.14688 58:0.62255 59:0 60:0.15213 61:0.29297 62:-0.0043 63:-0.07864 64:-0.08707 65:0.33498 66:-0.11773 67:0.12166 68:0.93565 69:-0.10548 70:0.66142 71:0.63251 72:-0.10295 73:-0.08431 74:0.05332 75:-0.08553 76:-0.05302 77:0.05712 78:0.60504 79:0 80:-0.01383 81:0.32969 82:0.25846 83:0.66316 84:0.43338 85:0.24076 86:0.40201 87:0.57817 88:0.27671 89:0.53151 90:0.35075 91:0.28504 92:0.60578 93:0.29324 94:0.47009 95:0.50032 96:0.55713 97:0.35608 98:0.28571 99:0 100:0.43776 101:0.63125 102:0.50457 103:0.20867 104:0.2058 105:0.20197 106:0.85151 107:0.32462 108:0.36422 109:0.20959 110:0.31138 111:0.36514 112:0.27244 113:0.0279 114:0.15215 115:0.31383 116:0.45556 117:0.07196 118:0.30602 119:0 120:0.32231 121:0.25781 122:0.518 123:-0.04458 124:0.02704 125:0.71429 126:-0.06355 127:0.47015 128:0.31789 129:-0.0589 130:0.84968 131:0.45465 132:-0.04206 133:-0.06324 134:0.19246 135:-0.02251 136:0.25691 137:-0.07122 138:0.14426 139:0 140:0.69874 141:0.37109 142:0.93229 143:-0.06811 144:-0.00462 145:0.47167 146:0.44415 147:0.23991 148:0.39575 149:-0.03014 150:0.39728 151:0.3881 152:0.07972 153:-0.08679 154:0.05592 155:0.19807 156:0.36669 157:0.20326 158:0.46218 159:0 160:0.07877 161:0.20703 162:0.20795 163:0.34613 164:0.47625 165:0.09298 166:0.21271 167:0.30188 168:0.23488 169:0.85753 170:0.20258 171:0.37574 172:0.4752 173:0.04278 174:0.4987 175:0.69904 176:0.38536 177:0.17285 178:0.18557 179:0 180:0.22309 181:0.59297 182:0.40247 183:0.3839 184:0.53298 185:0.30111 186:0.46421 187:0.4224 188:0.46847 189:0.45479 190:0.51539 191:0.41637 192:0.51036 193:0.24675 194:0.36216 195:0.42379 196:0.49066 197:0.38501 198:0.5049 199:0 200:0.29164 201:0.21875 202:0.18109 203:0.47121 204:0.39248 205:-0.09175 206:0.91171 207:0.28482 208:-0.08237 209:0.47055 210:0.01861 211:0.13604 212:0.51977 213:0.08865 214:0.28153 215:0.51704 216:0.22629 217:0.10757 218:-0.02311 219:0 220:-0.07937 221:0.18359 222:0.31488 223:0.62477 224:0.52441 225:0.27155 226:0.15853 227:0.29505 228:0.1036 229:0.70274 230:0.38153 231:0.45347 232:0.54614 233:0.28952 234:0.53186 235:0.73633 236:0.25691 237:0.15059 238:0.06793 239:0 240:0.16476 241:0.36406 242:0.26008 243:0.21734 244:0.19855 245:0.65517 246:0.17124 247:0.29619 248:0.60039 249:0.2226 250:0.67788 251:0.60777 252:0.22097 253:0.24489 254:0.1801 255:0.25273 256:0.36594 257:0.41024 258:0.64986 259:0 260:0.4071 261:0.25391 262:-0.03385 263:0.7969 264:0.74868 265:0.06527 266:0.36722 267:0.35816 268:0.1583 269:0.53151 270:0.31353 271:0.15194 272:0.41808 273:0.23869 274:0.40182 275:0.37106 276:0.45855 277:0.18546 278:0.20798 279:0 280:0.16536 281:0.31406 282:-0.00322 283:0.66502 284:0.76781 285:0.20197 286:0.29565 287:0.26947 288:0.20914 289:0.6274 290:0.36006 291:0.34688 292:0.39736 293:0.18599 294:0.38101 295:0.57363 296:0.36146 297:0.30267 298:0.17297 299:0 300:0.24895 301:1.00625 302:0.1913 303:-0.04582 304:0.10752 305:-0.10345 306:0.40401 307:0.0415 308:0.17503 309:0.06986 310:0.16893 311:0.27974 312:-0.06152 313:0.03286 314:-0.06632 315:-0.07074 316:0.29724 317:0.07418 318:0.46639 319:0 320:-0.10162 321:0.30781 322:0.50188 323:0.3548 324:0.5343 325:0.50616 326:0.21739 327:0.35532 328:0.53861 329:0.48836 330:0.68146 331:0.52768 332:0.34965 333:0.19529 334:0.38427 335:0.45788 336:0.31367 337:0.28635 338:0.48179 339:0 340:0.49008 341:0.42031 342:0.22622 343:0.59133 344:0.67282 345:0.28756 346:0.52575 347:0.32575 348:0.25354 349:0.61301 350:0.35934 351:0.35218 352:0.46704 353:0.19839 354:0.51886 355:0.5254 356:0.44137 357:0.24926 358:0.26611 359:0 360:0.31269 361:0.20312 362:0.35465 363:-0.00062 364:0.05409 365:0.61207 366:0.08629 367:0.19955 368:0.60875 369:0.13904 370:0.82963 371:0.54181 372:-0.01067 373:-0.00868 374:0.29974 375:0.06367 376:0.03361 377:0.27226 378:0.68417 379:0 380:0.43776 381:0.06016 382:0.41268 383:0.09164 384:0.04024 385:0.78387 386:0.00268 387:0.3087 388:0.48134 389:0.09932 390:0.7917 391:0.51237 392:0.00816 393:-0.05952 394:0.14174 395:0.27781 396:-0.07543 397:0.03338 398:0.4951 399:0 400:0.61395 401:0.45312 402:0.29339 403:0.60619 404:0.64842 405:0.28695 406:0.32174 407:0.43434 408:0.34234 409:0.62192 410:0.30565 411:0.23675 412:0.56183 413:0.20769 414:0.45904 415:0.52412 416:0.48544 417:0.32344 418:0.35084 419:0 420:0.25797 421:0.35859 422:0.3208 423:0.62105 424:0.78694 425:0.17796 426:0.24883 427:0.24161 428:0.38353 429:0.55616 430:0.4116 431:0.37868 432:0.29441 433:0.07874 434:0.5065 435:0.5209 436:0.39582 437:0.2181 438:0.32493 439:0 440:0.24173 441:0.19219 442:0.28479 443:-0.16966 444:0.03562 445:0.15825 446:-0.00067 447:-0.14383 448:0.50386 449:0.08288 450:0.60558 451:1.0053 452:-0.15756 453:-0.17173 454:0.02146 455:0.04566 456:0.10456 457:0.00593 458:0.34314 459:0 460:-0.09922 461:0.34531 462:0.27458 463:0.31827 464:0.52309 465:0.38732 466:0.23077 467:0.21546 468:0.60682 469:0.5863 470:0.66929 471:0.48763 472:0.25926 473:0.292 474:0.42523 475:0.45145 476:0.35848 477:0.30935 478:0.60014 479:0 480:0.29645 481:0.5375 482:0.24772 483:0.57771 484:0.69129 485:0.27401 486:0.37124 487:0.29107 488:0.25804 489:0.58082 490:0.33644 491:0.25559 492:0.48462 493:0.17111 494:0.43823 495:0.53248 496:0.52875 497:0.31306 498:0.38165 499:0 500:0.22489 501:0.475 502:0.26115 503:0.48731 504:0.55607 505:0.26786 506:0.27559 507:0.35588 508:0.30888 509:0.72192 510:0.38153 511:0.34276 512:0.51789 513:0.16119 514:0.41222 515:0.60257 516:0.54892 517:0.28858 518:0.2409 519:0 520:0.29886 521:0.19844 522:0.1698 523:0.43591 524:0.37005 525:-0.10468 526:0.93043 527:0.24673 528:-0.0991 529:0.36644 530:0.01933 531:-0.096 532:0.57125 533:0.08369 534:0.16905 535:0.31447 536:0.34429 537:0.18694 538:0.07073 539:0 540:0.12808 541:0.14219 542:0.71145 543:0.2483 544:0.19987 545:0.54803 546:0.16856 547:0.42922 548:0.70849 549:0.19452 550:0.71081 551:0.38575 552:0.22348 553:0.09051 554:0.20806 555:0.18006 556:0.12696 557:0.15504 558:0.64986 559:0 560:0.34396 561:0.40078 562:0.34283 563:0.40619 564:0.54551 565:0.34914 566:0.37458 567:0.36384 568:0.44723 569:0.6363 570:0.4796 571:0.41107 572:0.34463 573:0.43645 574:0.46099 575:0.49711 576:0.45556 577:0.41988 578:0.52171 579:0 580:0.34396 581:0.24922 582:0.21279 583:-0.04149 584:0.11148 585:0.07389 586:0.11839 587:-0.12223 588:0.11647 589:0.03082 590:0.47173 591:0.28622 592:-0.09542 593:0.96218 594:0.14239 595:0.11897 596:0.11128 597:0.023 598:0.2409 599:0 600:-0.14311 601:0.08984 602:0.18968 603:0.8291 604:0.34499 605:0.17118 606:0.23411 607:0.22342 608:0.08559 609:0.22466 610:0.24696 611:-0.06125 612:0.8167 613:0.13577 614:0.23342 615:0.33119 616:0.53697 617:0.34347 618:0.22339 619:0 620:0.06615 621:0.46953 622:0.30521 623:0.46378 624:0.51979 625:0.36145 626:0.40602 627:0.33428 628:0.51866 629:0.40205 630:0.51539 631:0.33922 632:0.45072 633:0.4129 634:0.37581 635:0.43666 636:0.52427 637:0.47774 638:0.57843 639:0 640:0.35358 641:0.40781 642:0.32617 643:0.49536 644:0.41821 645:0.46921 646:0.29632 647:0.35418 648:0.59138 649:0.3589 650:0.42162 651:0.37397 652:0.38418 653:0.26162 654:0.39792 655:0.50096 656:0.47274 657:0.4362 658:0.68487 659:0 660:0.43716  # HTVALWALRLGPFDWALGFLAILLASNDEPLSD
0 1:0.64297 2:0.38796 3:0.15913 4:0.25 5:0.20382 6:0.24816 7:0.30472 8:0.59524 9:0.30616 10:0.40587 11:0.47998 12:0.26177 13:0.28022 14:0.18856 15:0.21029 16:0.61538 17:0.71736 18:0.54622 19:0 20:0.20866 21:0.13281 22:0.12628 23:-0.06873 24:-0.05673 25:0.43473 26:0.06823 27:-0.07902 28:0.6332 29:0.03014 30:0.89979 31:0.68728 32:0.01444 33:-0.0682 34:-0.05722 35:0.14277 36:-0.10157 37:0.14688 38:0.62255 39:0 40:0.15213 41:0.29297 42:-0.0043 43:-0.07864 44:-0.08707 45:0.33498 46:-0.11773 47:0.12166 48:0.93565 49:-0.10548 50:0.66142 51:0.63251 52:-0.10295 53:-0.08431 54:0.05332 55:-0.08553 56:-0.05302 57:0.05712 58:0.60504 59:0 60:-0.01383 61:0.32969 62:0.25846 63:0.66316 64:0.43338 65:0.24076 66:0.40201 67:0.57817 68:0.27671 69:0.53151 70:0.35075 71:0.28504 72:0.60578 73:0.29324 74:0.47009 75:0.50032 76:0.55713 77:0.35608 78:0.28571 79:0 80:0.43776 81:0.63125 82:0.50457 83:0.20867 84:0.2058 85:0.20197 86:0.85151 87:0.32462 88:0.36422 89:0.20959 90:0.31138 91:0.36514 92:0.27244 93:0.0279 94:0.15215 95:0.31383 96:0.45556 97:0.07196 98:0.30602 99:0 100:0.32231 101:0.25781 102:0.518 103:-0.04458 104:0.02704 105:0.71429 106:-0.06355 107:0.47015 108:0.31789 109:-0.0589 110:0.84968 111:0.45465 112:-0.04206 113:-0.06324 114:0.19246 115:-0.02251 116:0.25691 117:-0.07122 118:0.14426 119:0 120:0.69874 121:0.37109 122:0.93229 123:-0.06811 124:-0.00462 125:0.47167 126:0.44415 127:0.23991 128:0.39575 129:-0.03014 130:0.39728 131:0.3881 132:0.07972 133:-0.08679 134:0.05592 135:0.19807 136:0.36669 137:0.20326 138:0.46218 139:0 140:0.07877 141:0.20703 142:0.20795 143:0.34613 144:0.47625 145:0.09298 146:0.21271 147:0.30188 148:0.23488 149:0.85753 150:0.20258 151:0.37574 152:0.4752 153:0.04278 154:0.4987 155:0.69904 156:0.38536 157:0.17285 158:0.18557 159:0 160:0.22309 161:0.59297 162:0.40247 163:0.3839 164:0.53298 165:0.30111 166:0.46421 167:0.4224 168:0.46847 169:0.45479 170:0.51539 171:0.41637 172:0.51036 173:0.24675 174:0.36216 175:0.42379 176:0.49066 177:0.38501 178:0.5049 179:0 180:0.29164 181:0.21875 182:0.18109 183:0.47121 184:0.39248 185:-0.09175 186:0.91171 187:0.28482 188:-0.08237 189:0.47055 190:0.01861 191:0.13604 192:0.51977 193:0.08865 194:0.28153 195:0.51704 196:0.22629 197:0.10757 198:-0.02311 199:0 200:-0.07937 201:0.18359 202:0.31488 203:0.62477 204:0.52441 205:0.27155 206:0.15853 207:0.29505 208:0.1036 209:0.70274 210:0.38153 211:0.45347 212:0.54614 213:0.28952 214:0.53186 215:0.73633 216:0.25691 217:0.15059 218:0.06793 219:0 220:0.16476 221:0.36406 222:0.26008 223:0.21734 224:0.19855 225:0.65517 226:0.17124 227:0.29619 228:0.60039 229:0.2226 230:0.67788 231:0.60777 232:0.22097 233:0.24489 234:0.1801 235:0.25273 236:0.36594 237:0.41024 238:0.64986 239:0 240:0.4071 241:0.25391 242:-0.03385 243:0.7969 244:0.74868 245:0.06527 246:0.36722 247:0.35816 248:0.1583 249:0.53151 250:0.31353 251:0.15194 252:0.41808 253:0.23869 254:0.40182 255:0.37106 256:0.45855 257:0.18546 258:0.20798 259:0 260:0.16536 261:0.31406 262:-0.00322 263:0.66502 264:0.76781 265:0.20197 266:0.29565 267:0.26947 268:0.20914 269:0.6274 270:0.36006 271:0.34688 272:0.39736 273:0.18599 274:0.38101 275:0.57363 276:0.36146 277:0.30267 278:0.17297 279:0 280:0.24895 281:1.00625 282:0.1913 283:-0.04582 284:0.10752 285:-0.10345 286:0.40401 287:0.0415 288:0.17503 289:0.06986 290:0.16893 291:0.27974 292:-0.06152 293:0.03286 294:-0.06632 295:-0.07074 296:0.29724 297:0.07418 298:0.46639 299:0 300:-0.10162 301:0.30781 302:0.50188 303:0.3548 304:0.5343 305:0.50616 306:0.21739 307:0.35532 308:0.53861 309:0.48836 310:0.68146 311:0.52768 312:0.34965 313:0.19529 314:0.38427 315:0.45788 316:0.31367 317:0.28635 318:0.48179 319:0 320:0.49008 321:0.42031 322:0.22622 323:0.59133 324:0.67282 325:0.28756 326:0.52575 327:0.32575 328:0.25354 329:0.61301 330:0.35934 331:0.35218 332:0.46704 333:0.19839 334:0.51886 335:0.5254 336:0.44137 337:0.24926 338:0.26611 339:0 340:0.31269 341:0.20312 342:0.35465 343:-0.00062 344:0.05409 345:0.61207 346:0.08629 347:0.19955 348:0.60875 349:0.13904 350:0.82963 351:0.54181 352:-0.01067 353:-0.00868 354:0.29974 355:0.06367 356:0.03361 357:0.27226 358:0.68417 359:0 360:0.43776 361:0.06016 362:0.41268 363:0.09164 364:0.04024 365:0.78387 366:0.00268 367:0.3087 368:0.48134 369:0.09932 370:0.7917 371:0.51237 372:0.00816 373:-0.05952 374:0.14174 375:0.27781 376:-0.07543 377:0.03338 378:0.4951 379:0 380:0.61395 381:0.45312 382:0.29339 383:0.60619 384:0.64842 385:0.28695 386:0.32174 387:0.43434 388:0.34234 389:0.62192 390:0.30565 391:0.23675 392:0.56183 393:0.20769 394:0.45904 395:0.52412 396:0.48544 397:0.32344 398:0.35084 399:0 400:0.25797 401:0.35859 402:0.3208 403:0.62105 404:0.78694 405:0.17796 406:0.24883 407:0.24161 408:0.38353 409:0.55616 410:0.4116 411:0.37868 412:0.29441 413:0.07874 414:0.5065 415:0.5209 416:0.39582 417:0.2181 418:0.32493 419:0 420:0.24173 421:0.19219 422:0.28479 423:-0.16966 424:0.03562 425:0.15825 426:-0.00067 427:-0.14383 428:0.50386 429:0.08288 430:0.60558 431:1.0053 432:-0.15756 433:-0.17173 434:0.02146 435:0.04566 436:0.10456 437:0.00593 438:0.34314 439:0 440:-0.09922 441:0.34531 442:0.27458 443:0.31827 444:0.52309 445:0.38732 446:0.23077 447:0.21546 448:0.60682 449:0.5863 450:0.66929 451:0.48763 452:0.25926 453:0.292 454:0.42523 455:0.45145 456:0.35848 457:0.30935 458:0.60014 459:0 460:0.29645 461:0.5375 462:0.24772 463:0.57771 464:0.69129 465:0.27401 466:0.37124 467:0.29107 468:0.25804 469:0.58082 470:0.33644 471:0.25559 472:0.48462 473:0.17111 474:0.43823 475:0.53248 476:0.52875 477:0.31306 478:0.38165 479:0 480:0.22489 481:0.475 482:0.26115 483:0.48731 484:0.55607 485:0.26786 486:0.27559 487:0.35588 488:0.30888 489:0.72192 490:0.38153 491:0.34276 492:0.51789 493:0.16119 494:0.41222 495:0.60257 496:0.54892 497:0.28858 498:0.2409 499:0 500:0.29886 501:0.19844 502:0.1698 503:0.43591 504:0.37005 505:-0.10468 506:0.93043 507:0.24673 508:-0.0991 509:0.36644 510:0.01933 511:-0.096 512:0.57125 513:0.08369 514:0.16905 515:0.31447 516:0.34429 517:0.18694 518:0.07073 519:0 520:0.12808 521:0.14219 522:0.71145 523:0.2483 524:0.19987 525:0.54803 526:0.16856 527:0.42922 528:0.70849 529:0.19452 530:0.71081 531:0.38575 532:0.22348 533:0.09051 534:0.20806 535:0.18006 536:0.12696 537:0.15504 538:0.64986 539:0 540:0.34396 541:0.40078 542:0.34283 543:0.40619 544:0.54551 545:0.34914 546:0.37458 547:0.36384 548:0.44723 549:0.6363 550:0.4796 551:0.41107 552:0.34463 553:0.43645 554:0.46099 555:0.49711 556:0.45556 557:0.41988 558:0.52171 559:0 560:0.34396 561:0.24922 562:0.21279 563:-0.04149 564:0.11148 565:0.07389 566:0.11839 567:-0.12223 568:0.11647 569:0.03082 570:0.47173 571:0.28622 572:-0.09542 573:0.96218 574:0.14239 575:0.11897 576:0.11128 577:0.023 578:0.2409 579:0 580:-0.14311 581:0.08984 582:0.18968 583:0.8291 584:0.34499 585:0.17118 586:0.23411 587:0.22342 588:0.08559 589:0.22466 590:0.24696 591:-0.06125 592:0.8167 593:0.13577 594:0.23342 595:0.33119 596:0.53697 597:0.34347 598:0.22339 599:0 600:0.06615 601:0.46953 602:0.30521 603:0.46378 604:0.51979 605:0.36145 606:0.40602 607:0.33428 608:0.51866 609:0.40205 610:0.51539 611:0.33922 612:0.45072 613:0.4129 614:0.37581 615:0.43666 616:0.52427 617:0.47774 618:0.57843 619:0 620:0.35358 621:0.40781 622:0.32617 623:0.49536 624:0.41821 625:0.46921 626:0.29632 627:0.35418 628:0.59138 629:0.3589 630:0.42162 631:0.37397 632:0.38418 633:0.26162 634:0.39792 635:0.50096 636:0.47274 637:0.4362 638:0.68487 639:0 640:0.43716 641:0.48984 642:0.36432 643:0.17647 644:0.23417 645:0.07512 646:0.2796 647:0.20523 648:0.47748 649:0.18425 650:0.34574 651:0.36042 652:0.23415 653:0.12647 654:0.01821 655:0.23666 656:0.5885 657:0.89169 658:0.5014 659:0 660:0.092  # TVALWALRLGPFDWALGFLAILLASNDEPLSDR
0 1:0.13281 2:0.12628 3:-0.06873 4:-0.05673 5:0.43473 6:0.06823 7:-0.07902 8:0.6332 9:0.03014 10:0.89979 11:0.68728 12:0.01444 13:-0.0682 14:-0.05722 15:0.14277 16:-0.10157 17:0.14688 18:0.62255 19:0 20:0.15213 21:0.29297 22:-0.0043 23:-0.07864 24:-0.08707 25:0.33498 26:-0.11773 27:0.12166 28:0.93565 29:-0.10548 30:0.66142 31:0.63251 32:-0.10295 33:-0.08431 34:0.05332 35:-0.08553 36:-0.05302 37:0.05712 38:0.60504 39:0 40:-0.01383 41:0.32969 42:0.25846 43:0.66316 44:0.43338 45:0.24076 46:0.40201 47:0.57817 48:0.27671 49:0.53151 50:0.35075 51:0.28504 52:0.60578 53:0.29324 54:0.47009 55:0.50032 56:0.55713 57:0.35608 58:0.28571 59:0 60:0.43776 61:0.63125 62:0.50457 63:0.20867 64:0.2058 65:0.20197 66:0.85151 67:0.32462 68:0.36422 69:0.20959 70:0.31138 71:0.36514 72:0.27244 73:0.0279 74:0.15215 75:0.31383 76:0.45556 77:0.07196 78:0.30602 79:0 80:0.32231 81:0.25781 82:0.518 83:-0.04458 84:0.02704 85:0.71429 86:-0.06355 87:0.47015 88:0.31789 89:-0.0589 90:0.84968 91:0.45465 92:-0.04206 93:-0.06324 94:0.19246 95:-0.02251 96:0.25691 97:-0.07122 98:0.14426 99:0 100:0.69874 101:0.37109 102:0.93229 103:-0.06811 104:-0.00462 105:0.47167 106:0.44415 107:0.23991 108:0.39575 109:-0.03014 110:0.39728 111:0.3881 112:0.07972 113:-0.08679 114:0.05592 115:0.19807 116:0.36669 117:0.20326 118:0.46218 119:0 120:0.07877 121:0.20703 122:0.20795 123:0.34613 124:0.47625 125:0.09298 126:0.21271 127:0.30188 128:0.23488 129:0.85753 130:0.20258 131:0.37574 132:0.4752 133:0.04278 134:0.4987 135:0.69904 136:0.38536 137:0.17285 138:0.18557 139:0 140:0.22309 141:0.59297 142:0.40247 143:0.3839 144:0.53298 145:0.30111 146:0.46421 147:0.4224 148:0.46847 149:0.45479 150:0.51539 151:0.41637 152:0.51036 153:0.24675 154:0.36216 155:0.42379 156:0.49066 157:0.38501 158:0.5049 159:0 160:0.29164 161:0.21875 162:0.18109 163:0.47121 164:0.39248 165:-0.09175 166:0.91171 167:0.28482 168:-0.08237 169:0.47055 170:0.01861 171:0.13604 172:0.51977 173:0.08865 174:0.28153 175:0.51704 176:0.22629 177:0.10757 178:-0.02311 179:0 180:-0.07937 181:0.18359 182:0.31488 183:0.62477 184:0.52441 185:0.27155 186:0.15853 187:0.29505 188:0.1036 189:0.70274 190:0.38153 191:0.45347 192:0.54614 193:0.28952 194:0.53186 195:0.73633 196:0.25691 197:0.15059 198:0.06793 199:0 200:0.16476 201:0.36406 202:0.26008 203:0.21734 204:0.19855 205:0.65517 206:0.17124 207:0.29619 208:0.60039 209:0.2226 210:0.67788 211:0.60777 212:0.22097 213:0.24489 214:0.1801 215:0.25273 216:0.36594 217:0.41024 218:0.64986 219:0 220:0.4071 221:0.25391 222:-0.03385 223:0.7969 224:0.74868 225:0.06527 226:0.36722 227:0.35816 228:0.1583 229:0.53151 230:0.31353 231:0.15194 232:0.41808 233:0.23869 234:0.40182 235:0.37106 236:0.45855 237:0.18546 238:0.20798 239:0 240:0.16536 241:0.31406 242:-0.00322 243:0.66502 244:0.76781 245:0.20197 246:0.29565 247:0.26947 248:0.20914 249:0.6274 250:0.36006 251:0.34688 252:0.39736 253:0.18599 254:0.38101 255:0.57363 256:0.36146 257:0.30267 258:0.17297 259:0 260:0.24895 261:1.00625 262:0.1913 263:-0.04582 264:0.10752 265:-0.10345 266:0.40401 267:0.0415 268:0.17503 269:0.06986 270:0.16893 271:0.27974 272:-0.06152 273:0.03286 274:-0.06632 275:-0.07074 276:0.29724 277:0.07418 278:0.46639 279:0 280:-0.10162 281:0.30781 282:0.50188 283:0.3548 284:0.5343 285:0.50616 286:0.21739 287:0.35532 288:0.53861 289:0.48836 290:0.68146 291:0.52768 292:0.34965 293:0.19529 294:0.38427 295:0.45788 296:0.31367 297:0.28635 298:0.48179 299:0 300:0.49008 301:0.42031 302:0.22622 303:0.59133 304:0.67282 305:0.28756 306:0.52575 307:0.32575 308:0.25354 309:0.61301 310:0.35934 311:0.35218 312:0.46704 313:0.19839 314:0.51886 315:0.5254 316:0.44137 317:0.24926 318:0.26611 319:0 320:0.31269 321:0.20312 322:0.35465 323:-0.00062 324:0.05409 325:0.61207 326:0.08629 327:0.19955 328:0.60875 329:0.13904 330:0.82963 331:0.54181 332:-0.01067 333:-0.00868 334:0.29974 335:0.06367 336:0.03361 337:0.27226 338:0.68417 339:0 340:0.43776 341:0.06016 342:0.41268 343:0.09164 344:0.04024 345:0.78387 346:0.00268 347:0.3087 348:0.48134 349:0.09932 350:0.7917 351:0.51237 352:0.00816 353:-0.05952 354:0.14174 355:0.27781 356:-0.07543 357:0.03338 358:0.4951 359:0 360:0.61395 361:0.45312 362:0.29339 363:0.60619 364:0.64842 365:0.28695 366:0.32174 367:0.43434 368:0.34234 369:0.62192 370:0.30565 371:0.23675 372:0.56183 373:0.20769 374:0.45904 375:0.52412 376:0.48544 377:0.32344 378:0.35084 379:0 380:0.25797 381:0.35859 382:0.3208 383:0.62105 384:0.78694 385:0.17796 386:0.24883 387:0.24161 388:0.38353 389:0.55616 390:0.4116 391:0.37868 392:0.29441 393:0.07874 394:0.5065 395:0.5209 396:0.39582 397:0.2181 398:0.32493 399:0 400:0.24173 401:0.19219 402:0.28479 403:-0.16966 404:0.03562 405:0.15825 406:-0.00067 407:-0.14383 408:0.50386 409:0.08288 410:0.60558 411:1.0053 412:-0.15756 413:-0.17173 414:0.02146 415:0.04566 416:0.10456 417:0.00593 418:0.34314 419:0 420:-0.09922 421:0.34531 422:0.27458 423:0.31827 424:0.52309 425:0.38732 426:0.23077 427:0.21546 428:0.60682 429:0.5863 430:0.66929 431:0.48763 432:0.25926 433:0.292 434:0.42523 435:0.45145 436:0.35848 437:0.30935 438:0.60014 439:0 440:0.29645 441:0.5375 442:0.24772 443:0.57771 444:0.69129 445:0.27401 446:0.37124 447:0.29107 448:0.25804 449:0.58082 450:0.33644 451:0.25559 452:0.48462 453:0.17111 454:0.43823 455:0.53248 456:0.52875 457:0.31306 458:0.38165 459:0 460:0.22489 461:0.475 462:0.26115 463:0.48731 464:0.55607 465:0.26786 466:0.27559 467:0.35588 468:0.30888 469:0.72192 470:0.38153 471:0.34276 472:0.51789 473:0.16119 474:0.41222 475:0.60257 476:0.54892 477:0.28858 478:0.2409 479:0 480:0.29886 481:0.19844 482:0.1698 483:0.43591 484:0.37005 485:-0.10468 486:0.93043 487:0.24673 488:-0.0991 489:0.36644 490:0.01933 491:-0.096 492:0.57125 493:0.08369 494:0.16905 495:0.31447 496:0.34429 497:0.18694 498:0.07073 499:0 500:0.12808 501:0.14219 502:0.71145 503:0.2483 504:0.19987 505:0.54803 506:0.16856 507:0.42922 508:0.70849 509:0.19452 510:0.71081 511:0.38575 512:0.22348 513:0.09051 514:0.20806 515:0.18006 516:0.12696 517:0.15504 518:0.64986 519:0 520:0.34396 521:0.40078 522:0.34283 523:0.40619 524:0.54551 525:0.34914 526:0.37458 527:0.36384 528:0.44723 529:0.6363 530:0.4796 531:0.41107 532:0.34463 533:0.43645 534:0.46099 535:0.49711 536:0.45556 537:0.41988 538:0.52171 539:0 540:0.34396 541:0.24922 542:0.21279 543:-0.04149 544:0.11148 545:0.07389 546:0.11839 547:-0.12223 548:0.11647 549:0.03082 550:0.47173 551:0.28622 552:-0.09542 553:0.96218 554:0.14239 555:0.11897 556:0.11128 557:0.023 558:0.2409 559:0 560:-0.14311 561:0.08984 562:0.18968 563:0.8291 564:0.34499 565:0.17118 566:0.23411 567:0.22342 568:0.08559 569:0.22466 570:0.24696 571:-0.06125 572:0.8167 573:0.13577 574:0.23342 575:0.33119 576:0.53697 577:0.34347 578:0.22339 579:0 580:0.06615 581:0.46953 582:0.30521 583:0.46378 584:0.51979 585:0.36145 586:0.40602 587:0.33428 588:0.51866 589:0.40205 590:0.51539 591:0.33922 592:0.45072 593:0.4129 594:0.37581 595:0.43666 596:0.52427 597:0.47774 598:0.57843 599:0 600:0.35358 601:0.40781 602:0.32617 603:0.49536 604:0.41821 605:0.46921 606:0.29632 607:0.35418 608:0.59138 609:0.3589 610:0.42162 611:0.37397 612:0.38418 613:0.26162 614:0.39792 615:0.50096 616:0.47274 617:0.4362 618:0.68487 619:0 620:0.43716 621:0.48984 622:0.36432 623:0.17647 624:0.23417 625:0.07512 626:0.2796 627:0.20523 628:0.47748 629:0.18425 630:0.34574 631:0.36042 632:0.23415 633:0.12647 634:0.01821 635:0.23666 636:0.5885 637:0.89169 638:0.5014 639:0 640:0.092 641:-0.05938 642:0.45997 643:0.08421 644:-0.02836 645:0.69273 646:-0.0903 647:0.33485 648:0.28893 649:0.01781 650:0.49034 651:0.29211 652:0.15631 653:-0.16243 654:-0.02926 655:0.10225 656:-0.08215 657:-0.12611 658:0.27381 659:0 660:0.94167  # VALWALRLGPFDWALGFLAILLASNDEPLSDRI
0 1:0.29297 2:-0.0043 3:-0.07864 4:-0.08707 5:0.33498 6:-0.11773 7:0.12166 8:0.93565 9:-0.10548 10:0.66142 11:0.63251 12:-0.10295 13:-0.08431 14:0.05332 15:-0.08553 16:-0.05302 17:0.05712 18:0.60504 19:0 20:-0.01383 21:0.32969 22:0.25846 23:0.66316 24:0.43338 25:0.24076 26:0.40201 27:0.57817 28:0.27671 29:0.53151 30:0.35075 31:0.28504 32:0.60578 33:0.29324 34:0.47009 35:0.50032 36:0.55713 37:0.35608 38:0.28571 39:0 40:0.43776 41:0.63125 42:0.50457 43:0.20867 44:0.2058 45:0.20197 46:0.85151 47:0.32462 48:0.36422 49:0.20959 50:0.31138 51:0.36514 52:0.27244 53:0.0279 54:0.15215 55:0.31383 56:0.45556 57:0.07196 58:0.30602 59:0 60:0.32231 61:0.25781 62:0.518 63:-0.04458 64:0.02704 65:0.71429 66:-0.06355 67:0.47015 68:0.31789 69:-0.0589 70:0.84968 71:0.45465 72:-0.04206 73:-0.06324 74:0.19246 75:-0.02251 76:0.25691 77:-0.07122 78:0.14426 79:0 80:0.69874 81:0.37109 82:0.93229 83:-0.06811 84:-0.00462 85:0.47167 86:0.44415 87:0.23991 88:0.39575 89:-0.03014 90:0.39728 91:0.3881 92:0.07972 93:-0.08679 94:0.05592 95:0.19807 96:0.36669 97:0.20326 98:0.46218 99:0 100:0.07877 101:0.20703 102:0.20795 103:0.34613 104:0.47625 105:0.09298 106:0.21271 107:0.30188 108:0.23488 109:0.85753 110:0.20258 111:0.37574 112:0.4752 113:0.04278 114:0.4987 115:0.69904 116:0.38536 117:0.17285 118:0.18557 119:0 120:0.22309 121:0.59297 122:0.40247 123:0.3839 124:0.53298 125:0.30111 126:0.46421 127:0.4224 128:0.46847 129:0.45479 130:0.51539 131:0.41637 132:0.51036 133:0.24675 134:0.36216 135:0.42379 136:0.49066 137:0.38501 138:0.5049 139:0 140:0.29164 141:0.21875 142:0.18109 143:0.47121 144:0.39248 145:-0.09175 146:0.91171 147:0.28482 148:-0.08237 149:0.47055 150:0.01861 151:0.13604 152:0.51977 153:0.08865 154:0.28153 155:0.51704 156:0.22629 157:0.10757 158:-0.02311 159:0 160:-0.07937 161:0.18359 162:0.31488 163:0.62477 164:0.52441 165:0.27155 166:0.15853 167:0.29505 168:0.1036 169:0.70274 170:0.38153 171:0.45347 172:0.54614 173:0.28952 174:0.53186 175:0.73633 176:0.25691 177:0.15059 178:0.06793 179:0 180:0.16476 181:0.36406 182:0.26008 183:0.21734 184:0.19855 185:0.65517 186:0.17124 187:0.29619 188:0.60039 189:0.2226 190:0.67788 191:0.60777 192:0.22097 193:0.24489 194:0.1801 195:0.25273 196:0.36594 197:0.41024 198:0.64986 199:0 200:0.4071 201:0.25391 202:-0.03385 203:0.7969 204:0.74868 205:0.06527 206:0.36722 207:0.35816 208:0.1583 209:0.53151 210:0.31353 211:0.15194 212:0.41808 213:0.23869 214:0.40182 215:0.37106 216:0.45855 217:0.18546 218:0.20798 219:0 220:0.16536 221:0.31406 222:-0.00322 223:0.66502 224:0.76781 225:0.20197 226:0.29565 227:0.26947 228:0.20914 229:0.6274 230:0.36006 231:0.34688 232:0.39736 233:0.18599 234:0.38101 235:0.57363 236:0.36146 237:0.30267 238:0.17297 239:0 240:0.24895 241:1.00625 242:0.1913 243:-0.04582 244:0.10752 245:-0.10345 246:0.40401 247:0.0415 248:0.17503 249:0.06986 250:0.16893 251:0.27974 252:-0.06152 253:0.03286 254:-0.06632 255:-0.07074 256:0.29724 257:0.07418 258:0.46639 259:0 260:-0.10162 261:0.30781 262:0.50188 263:0.3548 264:0.5343 265:0.50616 266:0.21739 267:0.35532 268:0.53861 269:0.48836 270:0.68146 271:0.52768 272:0.34965 273:0.19529 274:0.38427 275:0.45788 276:0.31367 277:0.28635 278:0.48179 279:0 280:0.49008 281:0.42031 282:0.22622 283:0.59133 284:0.67282 285:0.28756 286:0.52575 287:0.32575 288:0.25354 289:0.61301 290:0.35934 291:0.35218 292:0.46704 293:0.19839 294:0.51886 295:0.5254 296:0.44137 297:0.24926 298:0.26611 299:0 300:0.31269 301:0.20312 302:0.35465 303:-0.00062 304:0.05409 305:0.61207 306:0.08629 307:0.19955 308:0.60875 309:0.13904 310:0.82963 311:0.54181 312:-0.01067 313:-0.00868 314:0.29974 315:0.06367 316:0.03361 317:0.27226 318:0.68417 319:0 320:0.43776 321:0.06016 322:0.41268 323:0.09164 324:0.04024 325:0.78387 326:0.00268 327:0.3087 328:0.48134 329:0.09932 330:0.7917 331:0.51237 332:0.00816 333:-0.05952 334:0.14174 335:0.27781 336:-0.07543 337:0.03338 338:0.4951 339:0 340:0.61395 341:0.45312 342:0.29339 343:0.60619 344:0.64842 345:0.28695 346:0.32174 347:0.43434 348:0.34234 349:0.62192 350:0.30565 351:0.23675 352:0.56183 353:0.20769 354:0.45904 355:0.52412 356:0.48544 357:0.32344 358:0.35084 359:0 360:0.25797 361:0.35859 362:0.3208 363:0.62105 364:0.78694 365:0.17796 366:0.24883 367:0.24161 368:0.38353 369:0.55616 370:0.4116 371:0.37868 372:0.29441 373:0.07874 374:0.5065 375:0.5209 376:0.39582 377:0.2181 378:0.32493 379:0 380:0.24173 381:0.19219 382:0.28479 383:-0.16966 384:0.03562 385:0.15825 386:-0.00067 387:-0.14383 388:0.50386 389:0.08288 390:0.60558 391:1.0053 392:-0.15756 393:-0.17173 394:0.02146 395:0.04566 396:0.10456 397:0.00593 398:0.34314 399:0 400:-0.09922 401:0.34531 402:0.27458 403:0.31827 404:0.52309 405:0.38732 406:0.23077 407:0.21546 408:0.60682 409:0.5863 410:0.66929 411:0.48763 412:0.25926 413:0.292 414:0.42523 415:0.45145 416:0.35848 417:0.30935 418:0.60014 419:0 420:0.29645 421:0.5375 422:0.24772 423:0.57771 424:0.69129 425:0.27401 426:0.37124 427:0.29107 428:0.25804 429:0.58082 430:0.33644 431:0.25559 432:0.48462 433:0.17111 434:0.43823 435:0.53248 436:0.52875 437:0.31306 438:0.38165 439:0 440:0.22489 441:0.475 442:0.26115 443:0.48731 444:0.55607 445:0.26786 446:0.27559 447:0.35588 448:0.30888 449:0.72192 450:0.38153 451:0.34276 452:0.51789 453:0.16119 454:0.41222 455:0.60257 456:0.54892 457:0.28858 458:0.2409 459:0 460:0.29886 461:0.19844 462:0.1698 463:0.43591 464:0.37005 465:-0.10468 466:0.93043 467:0.24673 468:-0.0991 469:0.36644 470:0.01933 471:-0.096 472:0.57125 473:0.08369 474:0.16905 475:0.31447 476:0.34429 477:0.18694 478:0.07073 479:0 480:0.12808 481:0.14219 482:0.71145 483:0.2483 484:0.19987 485:0.54803 486:0.16856 487:0.42922 488:0.70849 489:0.19452 490:0.71081 491:0.38575 492:0.22348 493:0.09051 494:0.20806 495:0.18006 496:0.12696 497:0.15504 498:0.64986 499:0 500:0.34396 501:0.40078 502:0.34283 503:0.40619 504:0.54551 505:0.34914 506:0.37458 507:0.36384 508:0.44723 509:0.6363 510:0.4796 511:0.41107 512:0.34463 513:0.43645 514:0.46099 515:0.49711 516:0.45556 517:0.41988 518:0.52171 519:0 520:0.34396 521:0.24922 522:0.21279 523:-0.04149 524:0.11148 525:0.07389 526:0.11839 527:-0.12223 528:0.11647 529:0.03082 530:0.47173 531:0.28622 532:-0.09542 533:0.96218 534:0.14239 535:0.11897 536:0.11128 537:0.023 538:0.2409 539:0 540:-0.14311 541:0.08984 542:0.18968 543:0.8291 544:0.34499 545:0.17118 546:0.23411 547:0.22342 548:0.08559 549:0.22466 550:0.24696 551:-0.06125 552:0.8167 553:0.13577 554:0.23342 555:0.33119 556:0.53697 557:0.34347 558:0.22339 559:0 560:0.06615 561:0.46953 562:0.30521 563:0.46378 564:0.51979 565:0.36145 566:0.40602 567:0.33428 568:0.51866 569:0.40205 570:0.51539 571:0.33922 572:0.45072 573:0.4129 574:0.37581 575:0.43666 576:0.52427 577:0.47774 578:0.57843 579:0 580:0.35358 581:0.40781 582:0.32617 583:0.49536 584:0.41821 585:0.46921 586:0.29632 587:0.35418 588:0.59138 589:0.3589 590:0.42162 591:0.37397 592:0.38418 593:0.26162 594:0.39792 595:0.50096 596:0.47274 597:0.4362 598:0.68487 599:0 600:0.43716 601:0.48984 602:0.36432 603:0.17647 604:0.23417 605:0.07512 606:0.2796 607:0.20523 608:0.47748 609:0.18425 610:0.34574 611:0.36042 612:0.23415 613:0.12647 614:0.01821 615:0.23666 616:0.5885 617:0.89169 618:0.5014 619:0 620:0.092 621:-0.05938 622:0.45997 623:0.08421 624:-0.02836 625:0.69273 626:-0.0903 627:0.33485 628:0.28893 629:0.01781 630:0.49034 631:0.29211 632:0.15631 633:-0.16243 634:-0.02926 635:0.10225 636:-0.08215 637:-0.12611 638:0.27381 639:0 640:0.94167 641:0.32812 642:0.39065 643:0.45201 644:0.43668 645:0.17057 646:0.33311 647:0.36782 648:0.30309 649:0.45753 650:0.21904 651:0.25383 652:0.75455 653:0.12895 654:0.38036 655:0.47781 656:0.59895 657:0.66691 658:0.29062 659:0 660:0.22189  # ALWALRLGPFDWALGFLAILLASNDEPLSDRIQ
0 1:0.32969 2:0.25846 3:0.66316 4:0.43338 5:0.24076 6:0.40201 7:0.57817 8:0.27671 9:0.53151 10:0.35075 11:0.28504 12:0.60578 13:0.29324 14:0.47009 15:0.50032 16:0.55713 17:0.35608 18:0.28571 19:0 20:0.43776 21:0.63125 22:0.50457 23:0.20867 24:0.2058 25:0.20197 26:0.85151 27:0.32462 28:0.36422 29:0.20959 30:0.31138 31:0.36514 32:0.27244 33:0.0279 34:0.15215 35:0.31383 36:0.45556 37:0.07196 38:0.30602 39:0 40:0.32231 41:0.25781 42:0.518 43:-0.04458 44:0.02704 45:0.71429 46:-0.06355 47:0.47015 48:0.31789 49:-0.0589 50:0.84968 51:0.45465 52:-0.04206 53:-0.06324 54:0.19246 55:-0.02251 56:0.25691 57:-0.07122 58:0.14426 59:0 60:0.69874 61:0.37109 62:0.93229 63:-0.06811 64:-0.00462 65:0.47167 66:0.44415 67:0.23991 68:0.39575 69:-0.03014 70:0.39728 71:0.3881 72:0.07972 73:-0.08679 74:0.05592 75:0.19807 76:0.36669 77:0.20326 78:0.46218 79:0 80:0.07877 81:0.20703 82:0.20795 83:0.34613 84:0.47625 85:0.09298 86:0.21271 87:0.30188 88:0.23488 89:0.85753 90:0.20258 91:0.37574 92:0.4752 93:0.04278 94:0.4987 95:0.69904 96:0.38536 97:0.17285 98:0.18557 99:0 100:0.22309 101:0.59297 102:0.40247 103:0.3839 104:0.53298 105:0.30111 106:0.46421 107:0.4224 108:0.46847 109:0.45479 110:0.51539 111:0.41637 112:0.51036 113:0.24675 114:0.36216 115:0.42379 116:0.49066 117:0.38501 118:0.5049 119:0 120:0.29164 121:0.21875 122:0.18109 123:0.47121 124:0.39248 125:-0.09175 126:0.91171 127:0.28482 128:-0.08237 129:0.47055 130:0.01861 131:0.13604 132:0.51977 133:0.08865 134:0.28153 135:0.51704 136:0.22629 137:0.10757 138:-0.02311 139:0 140:-0.07937 141:0.18359 142:0.31488 143:0.62477 144:0.52441 145:0.27155 146:0.15853 147:0.29505 148:0.1036 149:0.70274 150:0.38153 151:0.45347 152:0.54614 153:0.28952 154:0.53186 155:0.73633 156:0.25691 157:0.15059 158:0.06793 159:0 160:0.16476 161:0.36406 162:0.26008 163:0.21734 164:0.19855 165:0.65517 166:0.17124 167:0.29619 168:0.60039 169:0.2226 170:0.67788 171:0.60777 172:0.22097 173:0.24489 174:0.1801 175:0.25273 176:0.36594 177:0.41024 178:0.64986 179:0 180:0.4071 181:0.25391 182:-0.03385 183:0.7969 184:0.74868 185:0.06527 186:0.36722 187:0.35816 188:0.1583 189:0.53151 190:0.31353 191:0.15194 192:0.41808 193:0.23869 194:0.40182 195:0.37106 196:0.45855 197:0.18546 198:0.20798 199:0 200:0.16536 201:0.31406 202:-0.00322 203:0.66502 204:0.76781 205:0.20197 206:0.29565 207:0.26947 208:0.20914 209:0.6274 210:0.36006 211:0.34688 212:0.39736 213:0.18599 214:0.38101 215:0.57363 216:0.36146 217:0.30267 218:0.17297 219:0 220:0.24895 221:1.00625 222:0.1913 223:-0.04582 224:0.10752 225:-0.10345 226:0.40401 227:0.0415 228:0.17503 229:0.06986 230:0.16893 231:0.27974 232:-0.06152 233:0.03286 234:-0.06632 235:-0.07074 236:0.29724 237:0.07418 238:0.46639 239:0 240:-0.10162 241:0.30781 242:0.50188 243:0.3548 244:0.5343 245:0.50616 246:0.21739 247:0.35532 248:0.53861 249:0.48836 250:0.68146 251:0.52768 252:0.34965 253:0.19529 254:0.38427 255:0.45788 256:0.31367 257:0.28635 258:0.48179 259:0 260:0.49008 261:0.42031 262:0.22622 263:0.59133 264:0.67282 265:0.28756 266:0.52575 267:0.32575 268:0.25354 269:0.61301 270:0.35934 271:0.35218 272:0.46704 273:0.19839 274:0.51886 275:0.5254 276:0.44137 277:0.24926 278:0.26611 279:0 280:0.31269 281:0.20312 282:0.35465 283:-0.00062 284:0.05409 285:0.61207 286:0.08629 287:0.19955 288:0.60875 289:0.13904 290:0.82963 291:0.54181 292:-0.01067 293:-0.00868 294:0.29974 295:0.06367 296:0.03361 297:0.27226 298:0.68417 299:0 300:0.43776 301:0.06016 302:0.41268 303:0.09164 304:0.04024 305:0.78387 306:0.00268 307:0.3087 308:0.48134 309:0.09932 310:0.7917 311:0.51237 312:0.00816 313:-0.05952 314:0.14174 315:0.27781 316:-0.07543 317:0.03338 318:0.4951 319:0 320:0.61395 321:0.45312 322:0.29339 323:0.60619 324:0.64842 325:0.28695 326:0.32174 327:0.43434 328:0.34234 329:0.62192 330:0.30565 331:0.23675 332:0.56183 333:0.20769 334:0.45904 335:0.52412 336:0.48544 337:0.32344 338:0.35084 339:0 340:0.25797 341:0.35859 342:0.3208 343:0.62105 344:0.78694 345:0.17796 346:0.24883 347:0.24161 348:0.38353 349:0.55616 350:0.4116 351:0.37868 352:0.29441 353:0.07874 354:0.5065 355:0.5209 356:0.39582 357:0.2181 358:0.32493 359:0 360:0.24173 361:0.19219 362:0.28479 363:-0.16966 364:0.03562 365:0.15825 366:-0.00067 367:-0.14383 368:0.50386 369:0.08288 370:0.60558 371:1.0053 372:-0.15756 373:-0.17173 374:0.02146 375:0.04566 376:0.10456 377:0.00593 378:0.34314 379:0 380:-0.09922 381:0.34531 382:0.27458 383:0.31827 384:0.52309 385:0.38732 386:0.23077 387:0.21546 388:0.60682 389:0.5863 390:0.66929 391:0.48763 392:0.25926 393:0.292 394:0.42523 395:0.45145 396:0.35848 397:0.30935 398:0.60014 399:0 400:0.29645 401:0.5375 402:0.24772 403:0.57771 404:0.69129 405:0.27401 406:0.37124 407:0.29107 408:0.25804 409:0.58082 410:0.33644 411:0.25559 412:0.48462 413:0.17111 414:0.43823 415:0.53248 416:0.52875 417:0.31306 418:0.38165 419:0 420:0.22489 421:0.475 422:0.26115 423:0.48731 424:0.55607 425:0.26786 426:0.27559 427:0.35588 428:0.30888 429:0.72192 430:0.38153 431:0.34276 432:0.51789 433:0.16119 434:0.41222 435:0.60257 436:0.54892 437:0.28858 438:0.2409 439:0 440:0.29886 441:0.19844 442:0.1698 443:0.43591 444:0.37005 445:-0.10468 446:0.93043 447:0.24673 448:-0.0991 449:0.36644 450:0.01933 451:-0.096 452:0.57125 453:0.08369 454:0.16905 455:0.31447 456:0.34429 457:0.18694 458:0.07073 459:0 460:0.12808 461:0.14219 462:0.71145 463:0.2483 464:0.19987 465:0.54803 466:0.16856 467:0.42922 468:0.70849 469:0.19452 470:0.71081 471:0.38575 472:0.22348 473:0.09051 474:0.20806 475:0.18006 476:0.12696 477:0.15504 478:0.64986 479:0 480:0.34396 481:0.40078 482:0.34283 483:0.40619 484:0.54551 485:0.34914 486:0.37458 487:0.36384 488:0.44723 489:0.6363 490:0.4796 491:0.41107 492:0.34463 493:0.43645 494:0.46099 495:0.49711 496:0.45556 497:0.41988 498:0.52171 499:0 500:0.34396 501:0.24922 502:0.21279 503:-0.04149 504:0.11148 505:0.07389 506:0.11839 507:-0.12223 508:0.11647 509:0.03082 510:0.47173 511:0.28622 512:-0.09542 513:0.96218 514:0.14239 515:0.11897 516:0.11128 517:0.023 518:0.2409 519:0 520:-0.14311 521:0.08984 522:0.18968 523:0.8291 524:0.34499 525:0.17118 526:0.23411 527:0.22342 528:0.08559 529:0.22466 530:0.24696 531:-0.06125 532:0.8167 533:0.13577 534:0.23342 535:0.33119 536:0.53697 537:0.34347 538:0.22339 539:0 540:0.06615 541:0.46953 542:0.30521 543:0.46378 544:0.51979 545:0.36145 546:0.40602 547:0.33428 548:0.51866 549:0.40205 550:0.51539 551:0.33922 552:0.45072 553:0.4129 554:0.37581 555:0.43666 556:0.52427 557:0.47774 558:0.57843 559:0 560:0.35358 561:0.40781 562:0.32617 563:0.49536 564:0.41821 565:0.46921 566:0.29632 567:0.35418 568:0.59138 569:0.3589 570:0.42162 571:0.37397 572:0.38418 573:0.26162 574:0.39792 575:0.50096 576:0.47274 577:0.4362 578:0.68487 579:0 580:0.43716 581:0.48984 582:0.36432 583:0.17647 584:0.23417 585:0.07512 586:0.2796 587:0.20523 588:0.47748 589:0.18425 590:0.34574 591:0.36042 592:0.23415 593:0.12647 594:0.01821 595:0.23666 596:0.5885 597:0.89169 598:0.5014 599:0 600:0.092 601:-0.05938 602:0.45997 603:0.08421 604:-0.02836 605:0.69273 606:-0.0903 607:0.33485 608:0.28893 609:0.01781 610:0.49034 611:0.29211 612:0.15631 613:-0.16243 614:-0.02926 615:0.10225 616:-0.08215 617:-0.12611 618:0.27381 619:0 620:0.94167 621:0.32812 622:0.39065 623:0.45201 624:0.43668 625:0.17057 626:0.33311 627:0.36782 628:0.30309 629:0.45753 630:0.21904 631:0.25383 632:0.75455 633:0.12895 634:0.38036 635:0.47781 636:0.59895 637:0.66691 638:0.29062 639:0 640:0.22189 641:0.51797 642:0.32993 643:0.25573 644:0.28628 645:0.28448 646:0.24482 647:0.33542 648:0.6731 649:0.36438 650:0.47244 651:0.52532 652:0.25361 653:0.3478 654:0.29714 655:0.34791 656:0.59522 657:0.64614 658:0.54062 659:0 660:0.23572  # LWALRLGPFDWALGFLAILLASNDEPLSDRIQR
0 1:0.63125 2:0.50457 3:0.20867 4:0.2058 5:0.20197 6:0.85151 7:0.32462 8:0.36422 9:0.20959 10:0.31138 11:0.36514 12:0.27244 13:0.0279 14:0.15215 15:0.31383 16:0.45556 17:0.07196 18:0.30602 19:0 20:0.32231 21:0.25781 22:0.518 23:-0.04458 24:0.02704 25:0.71429 26:-0.06355 27:0.47015 28:0.31789 29:-0.0589 30:0.84968 31:0.45465 32:-0.04206 33:-0.06324 34:0.19246 35:-0.02251 36:0.25691 37:-0.07122 38:0.14426 39:0 40:0.69874 41:0.37109 42:0.93229 43:-0.06811 44:-0.00462 45:0.47167 46:0.44415 47:0.23991 48:0.39575 49:-0.03014 50:0.39728 51:0.3881 52:0.07972 53:-0.08679 54:0.05592 55:0.19807 56:0.36669 57:0.20326 58:0.46218 59:0 60:0.07877 61:0.20703 62:0.20795 63:0.34613 64:0.47625 65:0.09298 66:0.21271 67:0.30188 68:0.23488 69:0.85753 70:0.20258 71:0.37574 72:0.4752 73:0.04278 74:0.4987 75:0.69904 76:0.38536 77:0.17285 78:0.18557 79:0 80:0.22309 81:0.59297 82:0.40247 83:0.3839 84:0.53298 85:0.30111 86:0.46421 87:0.4224 88:0.46847 89:0.45479 90:0.51539 91:0.41637 92:0.51036 93:0.24675 94:0.36216 95:0.42379 96:0.49066 97:0.38501 98:0.5049 99:0 100:0.29164 101:0.21875 102:0.18109 103:0.47121 104:0.39248 105:-0.09175 106:0.91171 107:0.28482 108:-0.08237 109:0.47055 110:0.01861 111:0.13604 112:0.51977 113:0.08865 114:0.28153 115:0.51704 116:0.22629 117:0.10757 118:-0.02311 119:0 120:-0.07937 121:0.18359 122:0.31488 123:0.62477 124:0.52441 125:0.27155 126:0.15853 127:0.29505 128:0.1036 129:0.70274 130:0.38153 131:0.45347 132:0.54614 133:0.28952 134:0.53186 135:0.73633 136:0.25691 137:0.15059 138:0.06793 139:0 140:0.16476 141:0.36406 142:0.26008 143:0.21734 144:0.19855 145:0.65517 146:0.17124 147:0.29619 148:0.60039 149:0.2226 150:0.67788 151:0.60777 152:0.22097 153:0.24489 154:0.1801 155:0.25273 156:0.36594 157:0.41024 158:0.64986 159:0 160:0.4071 161:0.25391 162:-0.03385 163:0.7969 164:0.74868 165:0.06527 166:0.36722 167:0.35816 168:0.1583 169:0.53151 170:0.31353 171:0.15194 172:0.41808 173:0.23869 174:0.40182 175:0.37106 176:0.45855 177:0.18546 178:0.20798 179:0 180:0.16536 181:0.31406 182:-0.00322 183:0.66502 184:0.76781 185:0.20197 186:0.29565 187:0.26947 188:0.20914 189:0.6274 190:0.36006 191:0.34688 192:0.39736 193:0.18599 194:0.38101 195:0.57363 196:0.36146 197:0.30267 198:0.17297 199:0 200:0.24895 201:1.00625 202:0.1913 203:-0.04582 204:0.10752 205:-0.10345 206:0.40401 207:0.0415 208:0.17503 209:0.06986 210:0.16893 211:0.27974 212:-0.06152 213:0.03286 214:-0.06632 215:-0.07074 216:0.29724 217:0.07418 218:0.46639 219:0 220:-0.10162 221:0.30781 222:0.50188 223:0.3548 224:0.5343 225:0.50616 226:0.21739 227:0.35532 228:0.53861 229:0.48836 230:0.68146 231:0.52768 232:0.34965 233:0.19529 234:0.38427 235:0.45788 236:0.31367 237:0.28635 238:0.48179 239:0 240:0.49008 241:0.42031 242:0.22622 243:0.59133 244:0.67282 245:0.28756 246:0.52575 247:0.32575 248:0.25354 249:0.61301 250:0.35934 251:0.35218 252:0.46704 253:0.19839 254:0.51886 255:0.5254 256:0.44137 257:0.24926 258:0.26611 259:0 260:0.31269 261:0.20312 262:0.35465 263:-0.00062 264:0.05409 265:0.61207 266:0.08629 267:0.19955 268:0.60875 269:0.13904 270:0.82963 271:0.54181 272:-0.01067 273:-0.00868 274:0.29974 275:0.06367 276:0.03361 277:0.27226 278:0.68417 279:0 280:0.43776 281:0.06016 282:0.41268 283:0.09164 284:0.04024 285:0.78387 286:0.00268 287:0.3087 288:0.48134 289:0.09932 290:0.7917 291:0.51237 292:0.00816 293:-0.05952 294:0.14174 295:0.27781 296:-0.07543 297:0.03338 298:0.4951 299:0 300:0.61395 301:0.45312 302:0.29339 303:0.60619 304:0.64842 305:0.28695 306:0.32174 307:0.43434 308:0.34234 309:0.62192 310:0.30565 311:0.23675 312:0.56183 313:0.20769 314:0.45904 315:0.52412 316:0.48544 317:0.32344 318:0.35084 319:0 320:0.25797 321:0.35859 322:0.3208 323:0.62105 324:0.78694 325:0.17796 326:0.24883 327:0.24161 328:0.38353 329:0.55616 330:0.4116 331:0.37868 332:0.29441 333:0.07874 334:0.5065 335:0.5209 336:0.39582 337:0.2181 338:0.32493 339:0 340:0.24173 341:0.19219 342:0.28479 343:-0.16966 344:0.03562 345:0.15825 346:-0.00067 347:-0.14383 348:0.50386 349:0.08288 350:0.60558 351:1.0053 352:-0.15756 353:-0.17173 354:0.02146 355:0.04566 356:0.10456 357:0.00593 358:0.34314 359:0 360:-0.09922 361:0.34531 362:0.27458 363:0.31827 364:0.52309 365:0.38732 366:0.23077 367:0.21546 368:0.60682 369:0.5863 370:0.66929 371:0.48763 372:0.25926 373:0.292 374:0.42523 375:0.45145 376:0.35848 377:0.30935 378:0.60014 379:0 380:0.29645 381:0.5375 382:0.24772 383:0.57771 384:0.69129 385:0.27401 386:0.37124 387:0.29107 388:0.25804 389:0.58082 390:0.33644 391:0.25559 392:0.48462 393:0.17111 394:0.43823 395:0.53248 396:0.52875 397:0.31306 398:0.38165 399:0 400:0.22489 401:0.475 402:0.26115 403:0.48731 404:0.55607 405:0.26786 406:0.27559 407:0.35588 408:0.30888 409:0.72192 410:0.38153 411:0.34276 412:0.51789 413:0.16119 414:0.41222 415:0.60257 416:0.54892 417:0.28858 418:0.2409 419:0 420:0.29886 421:0.19844 422:0.1698 423:0.43591 424:0.37005 425:-0.10468 426:0.93043 427:0.24673 428:-0.0991 429:0.36644 430:0.01933 431:-0.096 432:0.57125 433:0.08369 434:0.16905 435:0.31447 436:0.34429 437:0.18694 438:0.07073 439:0 440:0.12808 441:0.14219 442:0.71145 443:0.2483 444:0.19987 445:0.54803 446:0.16856 447:0.42922 448:0.70849 449:0.19452 450:0.71081 451:0.38575 452:0.22348 453:0.09051 454:0.20806 455:0.18006 456:0.12696 457:0.15504 458:0.64986 459:0 460:0.34396 461:0.40078 462:0.34283 463:0.40619 464:0.54551 465:0.34914 466:0.37458 467:0.36384 468:0.44723 469:0.6363 470:0.4796 471:0.41107 472:0.34463 473:0.43645 474:0.46099 475:0.49711 476:0.45556 477:0.41988 478:0.52171 479:0 480:0.34396 481:0.24922 482:0.21279 483:-0.04149 484:0.11148 485:0.07389 486:0.11839 487:-0.12223 488:0.11647 489:0.03082 490:0.47173 491:0.28622 492:-0.09542 493:0.96218 494:0.14239 495:0.11897 496:0.11128 497:0.023 498:0.2409 499:0 500:-0.14311 501:0.08984 502:0.18968 503:0.8291 504:0.34499 505:0.17118 506:0.23411 507:0.22342 508:0.08559 509:0.22466 510:0.24696 511:-0.06125 512:0.8167 513:0.13577 514:0.23342 515:0.33119 516:0.53697 517:0.34347 518:0.22339 519:0 520:0.06615 521:0.46953 522:0.30521 523:0.46378 524:0.51979 525:0.36145 526:0.40602 527:0.33428 528:0.51866 529:0.40205 530:0.51539 531:0.33922 532:0.45072 533:0.4129 534:0.37581 535:0.43666 536:0.52427 537:0.47774 538:0.57843 539:0 540:0.35358 541:0.40781 542:0.32617 543:0.49536 544:0.41821 545:0.46921 546:0.29632 547:0.35418 548:0.59138 549:0.3589 550:0.42162 551:0.37397 552:0.38418 553:0.26162 554:0.39792 555:0.50096 556:0.47274 557:0.4362 558:0.68487 559:0 560:0.43716 561:0.48984 562:0.36432 563:0.17647 564:0.23417 565:0.07512 566:0.2796 567:0.20523 568:0.47748 569:0.18425 570:0.34574 571:0.36042 572:0.23415 573:0.12647 574:0.01821 575:0.23666 576:0.5885 577:0.89169 578:0.5014 579:0 580:0.092 581:-0.05938 582:0.45997 583:0.08421 584:-0.02836 585:0.69273 586:-0.0903 587:0.33485 588:0.28893 589:0.01781 590:0.49034 591:0.29211 592:0.15631 593:-0.16243 594:-0.02926 595:0.10225 596:-0.08215 597:-0.12611 598:0.27381 599:0 600:0.94167 601:0.32812 602:0.39065 603:0.45201 604:0.43668 605:0.17057 606:0.33311 607:0.36782 608:0.30309 609:0.45753 610:0.21904 611:0.25383 612:0.75455 613:0.12895 614:0.38036 615:0.47781 616:0.59895 617:0.66691 618:0.29062 619:0 620:0.22189 621:0.51797 622:0.32993 623:0.25573 624:0.28628 625:0.28448 626:0.24482 627:0.33542 628:0.6731 629:0.36438 630:0.47244 631:0.52532 632:0.25361 633:0.3478 634:0.29714 635:0.34791 636:0.59522 637:0.64614 638:0.54062 639:0 640:0.23572 641:0.16953 642:-0.0043 643:0.00805 644:-0.07322 645:0.42611 646:-0.06221 647:0.12962 648:0.62613 649:-0.08425 650:0.93128 651:0.63781 652:-0.10107 653:-0.00496 654:0.02601 655:0.27588 656:-0.00971 657:0.08309 658:0.55322 659:0 660:0.00842  # WALRLGPFDWALGFLAILLASNDEPLSDRIQRR
0 1:0.25781 2:0.518 3:-0.04458 4:0.02704 5:0.71429 6:-0.06355 7:0.47015 8:0.31789 9:-0.0589 10:0.84968 11:0.45465 12:-0.04206 13:-0.06324 14:0.19246 15:-0.02251 16:0.25691 17:-0.07122 18:0.14426 19:0 20:0.69874 21:0.37109 22:0.93229 23:-0.06811 24:-0.00462 25:0.47167 26:0.44415 27:0.23991 28:0.39575 29:-0.03014 30:0.39728 31:0.3881 32:0.07972 33:-0.08679 34:0.05592 35:0.19807 36:0.36669 37:0.20326 38:0.46218 39:0 40:0.07877 41:0.20703 42:0.20795 43:0.34613 44:0.47625 45:0.09298 46:0.21271 47:0.30188 48:0.23488 49:0.85753 50:0.20258 51:0.37574 52:0.4752 53:0.04278 54:0.4987 55:0.69904 56:0.38536 57:0.17285 58:0.18557 59:0 60:0.22309 61:0.59297 62:0.40247 63:0.3839 64:0.53298 65:0.30111 66:0.46421 67:0.4224 68:0.46847 69:0.45479 70:0.51539 71:0.41637 72:0.51036 73:0.24675 74:0.36216 75:0.42379 76:0.49066 77:0.38501 78:0.5049 79:0 80:0.29164 81:0.21875 82:0.18109 83:0.47121 84:0.39248 85:-0.09175 86:0.91171 87:0.28482 88:-0.08237 89:0.47055 90:0.01861 91:0.13604 92:0.51977 93:0.08865 94:0.28153 95:0.51704 96:0.22629 97:0.10757 98:-0.02311 99:0 100:-0.07937 101:0.18359 102:0.31488 103:0.62477 104:0.52441 105:0.27155 106:0.15853 107:0.29505 108:0.1036 109:0.70274 110:0.38153 111:0.45347 112:0.54614 113:0.28952 114:0.53186 115:0.73633 116:0.25691 117:0.15059 118:0.06793 119:0 120:0.16476 121:0.36406 122:0.26008 123:0.21734 124:0.19855 125:0.65517 126:0.17124 127:0.29619 128:0.60039 129:0.2226 130:0.67788 131:0.60777 132:0.22097 133:0.24489 134:0.1801 135:0.25273 136:0.36594 137:0.41024 138:0.64986 139:0 140:0.4071 141:0.25391 142:-0.03385 143:0.7969 144:0.74868 145:0.06527 146:0.36722 147:0.35816 148:0.1583 149:0.53151 150:0.31353 151:0.15194 152:0.41808 153:0.23869 154:0.40182 155:0.37106 156:0.45855 157:0.18546 158:0.20798 159:0 160:0.16536 161:0.31406 162:-0.00322 163:0.66502 164:0.76781 165:0.20197 166:0.29565 167:0.26947 168:0.20914 169:0.6274 170:0.36006 171:0.34688 172:0.39736 173:0.18599 174:0.38101 175:0.57363 176:0.36146 177:0.30267 178:0.17297 179:0 180:0.24895 181:1.00625 182:0.1913 183:-0.04582 184:0.10752 185:-0.10345 186:0.40401 187:0.0415 188:0.17503 189:0.06986 190:0.16893 191:0.27974 192:-0.06152 193:0.03286 194:-0.06632 195:-0.07074 196:0.29724 197:0.07418 198:0.46639 199:0 200:-0.10162 201:0.30781 202:0.50188 203:0.3548 204:0.5343 205:0.50616 206:0.21739 207:0.35532 208:0.53861 209:0.48836 210:0.68146 211:0.52768 212:0.34965 213:0.19529 214:0.38427 215:0.45788 216:0.31367 217:0.28635 218:0.48179 219:0 220:0.49008 221:0.42031 222:0.22622 223:0.59133 224:0.67282 225:0.28756 226:0.52575 227:0.32575 228:0.25354 229:0.61301 230:0.35934 231:0.35218 232:0.46704 233:0.19839 234:0.51886 235:0.5254 236:0.44137 237:0.24926 238:0.26611 239:0 240:0.31269 241:0.20312 242:0.35465 243:-0.00062 244:0.05409 245:0.61207 246:0.08629 247:0.19955 248:0.60875 249:0.13904 250:0.82963 251:0.54181 252:-0.01067 253:-0.00868 254:0.29974 255:0.06367 256:0.03361 257:0.27226 258:0.68417 259:0 260:0.43776 261:0.06016 262:0.41268 263:0.09164 264:0.04024 265:0.78387 266:0.00268 267:0.3087 268:0.48134 269:0.09932 270:0.7917 271:0.51237 272:0.00816 273:-0.05952 274:0.14174 275:0.27781 276:-0.07543 277:0.03338 278:0.4951 279:0 280:0.61395 281:0.45312 282:0.29339 283:0.60619 284:0.64842 285:0.28695 286:0.32174 287:0.43434 288:0.34234 289:0.62192 290:0.30565 291:0.23675 292:0.56183 293:0.20769 294:0.45904 295:0.52412 296:0.48544 297:0.32344 298:0.35084 299:0 300:0.25797 301:0.35859 302:0.3208 303:0.62105 304:0.78694 305:0.17796 306:0.24883 307:0.24161 308:0.38353 309:0.55616 310:0.4116 311:0.37868 312:0.29441 313:0.07874 314:0.5065 315:0.5209 316:0.39582 317:0.2181 318:0.32493 319:0 320:0.24173 321:0.19219 322:0.28479 323:-0.16966 324:0.03562 325:0.15825 326:-0.00067 327:-0.14383 328:0.50386 329:0.08288 330:0.60558 331:1.0053 332:-0.15756 333:-0.17173 334:0.02146 335:0.04566 336:0.10456 337:0.00593 338:0.34314 339:0 340:-0.09922 341:0.34531 342:0.27458 343:0.31827 344:0.52309 345:0.38732 346:0.23077 347:0.21546 348:0.60682 349:0.5863 350:0.66929 351:0.48763 352:0.25926 353:0.292 354:0.42523 355:0.45145 356:0.35848 357:0.30935 358:0.60014 359:0 360:0.29645 361:0.5375 362:0.24772 363:0.57771 364:0.69129 365:0.27401 366:0.37124 367:0.29107 368:0.25804 369:0.58082 370:0.33644 371:0.25559 372:0.48462 373:0.17111 374:0.43823 375:0.53248 376:0.52875 377:0.31306 378:0.38165 379:0 380:0.22489 381:0.475 382:0.26115 383:0.48731 384:0.55607 385:0.26786 386:0.27559 387:0.35588 388:0.30888 389:0.72192 390:0.38153 391:0.34276 392:0.51789 393:0.16119 394:0.41222 395:0.60257 396:0.54892 397:0.28858 398:0.2409 399:0 400:0.29886 401:0.19844 402:0.1698 403:0.43591 404:0.37005 405:-0.10468 406:0.93043 407:0.24673 408:-0.0991 409:0.36644 410:0.01933 411:-0.096 412:0.57125 413:0.08369 414:0.16905 415:0.31447 416:0.34429 417:0.18694 418:0.07073 419:0 420:0.12808 421:0.14219 422:0.71145 423:0.2483 424:0.19987 425:0.54803 426:0.16856 427:0.42922 428:0.70849 429:0.19452 430:0.71081 431:0.38575 432:0.22348 433:0.09051 434:0.20806 435:0.18006 436:0.12696 437:0.15504 438:0.64986 439:0 440:0.34396 441:0.40078 442:0.34283 443:0.40619 444:0.54551 445:0.34914 446:0.37458 447:0.36384 448:0.44723 449:0.6363 450:0.4796 451:0.41107 452:0.34463 453:0.43645 454:0.46099 455:0.49711 456:0.45556 457:0.41988 458:0.52171 459:0 460:0.34396 461:0.24922 462:0.21279 463:-0.04149 464:0.11148 465:0.07389 466:0.11839 467:-0.12223 468:0.11647 469:0.03082 470:0.47173 471:0.28622 472:-0.09542 473:0.96218 474:0.14239 475:0.11897 476:0.11128 477:0.023 478:0.2409 479:0 480:-0.14311 481:0.08984 482:0.18968 483:0.8291 484:0.34499 485:0.17118 486:0.23411 487:0.22342 488:0.08559 489:0.22466 490:0.24696 491:-0.06125 492:0.8167 493:0.13577 494:0.23342 495:0.33119 496:0.53697 497:0.34347 498:0.22339 499:0 500:0.06615 501:0.46953 502:0.30521 503:0.46378 504:0.51979 505:0.36145 506:0.40602 507:0.33428 508:0.51866 509:0.40205 510:0.51539 511:0.33922 512:0.45072 513:0.4129 514:0.37581 515:0.43666 516:0.52427 517:0.47774 518:0.57843 519:0 520:0.35358 521:0.40781 522:0.32617 523:0.49536 524:0.41821 525:0.46921 526:0.29632 527:0.35418 528:0.59138 529:0.3589 530:0.42162 531:0.37397 532:0.38418 533:0.26162 534:0.39792 535:0.50096 536:0.47274 537:0.4362 538:0.68487 539:0 540:0.43716 541:0.48984 542:0.36432 543:0.17647 544:0.23417 545:0.07512 546:0.2796 547:0.20523 548:0.47748 549:0.18425 550:0.34574 551:0.36042 552:0.23415 553:0.12647 554:0.01821 555:0.23666 556:0.5885 557:0.89169 558:0.5014 559:0 560:0.092 561:-0.05938 562:0.45997 563:0.08421 564:-0.02836 565:0.69273 566:-0.0903 567:0.33485 568:0.28893 569:0.01781 570:0.49034 571:0.29211 572:0.15631 573:-0.16243 574:-0.02926 575:0.10225 576:-0.08215 577:-0.12611 578:0.27381 579:0 580:0.94167 581:0.32812 582:0.39065 583:0.45201 584:0.43668 585:0.17057 586:0.33311 587:0.36782 588:0.30309 589:0.45753 590:0.21904 591:0.25383 592:0.75455 593:0.12895 594:0.38036 595:0.47781 596:0.59895 597:0.66691 598:0.29062 599:0 600:0.22189 601:0.51797 602:0.32993 603:0.25573 604:0.28628 605:0.28448 606:0.24482 607:0.33542 608:0.6731 609:0.36438 610:0.47244 611:0.52532 612:0.25361 613:0.3478 614:0.29714 615:0.34791 616:0.59522 617:0.64614 618:0.54062 619:0 620:0.23572 621:0.16953 622:-0.0043 623:0.00805 624:-0.07322 625:0.42611 626:-0.06221 627:0.12962 628:0.62613 629:-0.08425 630:0.93128 631:0.63781 632:-0.10107 633:-0.00496 634:0.02601 635:0.27588 636:-0.00971 637:0.08309 638:0.55322 639:0 640:0.00842 641:0.17891 642:0.16873 643:-0.0774 644:-0.08443 645:0.36638 646:-0.04281 647:-0.11029 648:0.91634 649:0.14247 650:0.7015 651:0.56243 652:0.01695 653:-0.08308 654:-0.09558 655:0.09453 656:0.05228 657:0.08754 658:0.64916 659:0 660:0.14732  # ALRLGPFDWALGFLAILLASNDEPLSDRIQRRM
0 1:0.37109 2:0.93229 3:-0.06811 4:-0.00462 5:0.47167 6:0.44415 7:0.23991 8:0.39575 9:-0.03014 10:0.39728 11:0.3881 12:0.07972 13:-0.08679 14:0.05592 15:0.19807 16:0.36669 17:0.20326 18:0.46218 19:0 20:0.07877 21:0.20703 22:0.20795 23:0.34613 24:0.47625 25:0.09298 26:0.21271 27:0.30188 28:0.23488 29:0.85753 30:0.20258 31:0.37574 32:0.4752 33:0.04278 34:0.4987 35:0.69904 36:0.38536 37:0.17285 38:0.18557 39:0 40:0.22309 41:0.59297 42:0.40247 43:0.3839 44:0.53298 45:0.30111 46:0.46421 47:0.4224 48:0.46847 49:0.45479 50:0.51539 51:0.41637 52:0.51036 53:0.24675 54:0.36216 55:0.42379 56:0.49066 57:0.38501 58:0.5049 59:0 60:0.29164 61:0.21875 62:0.18109 63:0.47121 64:0.39248 65:-0.09175 66:0.91171 67:0.28482 68:-0.08237 69:0.47055 70:0.01861 71:0.13604 72:0.51977 73:0.08865 74:0.28153 75:0.51704 76:0.22629 77:0.10757 78:-0.02311 79:0 80:-0.07937 81:0.18359 82:0.31488 83:0.62477 84:0.52441 85:0.27155 86:0.15853 87:0.29505 88:0.1036 89:0.70274 90:0.38153 91:0.45347 92:0.54614 93:0.28952 94:0.53186 95:0.73633 96:0.25691 97:0.15059 98:0.06793 99:0 100:0.16476 101:0.36406 102:0.26008 103:0.21734 104:0.19855 105:0.65517 106:0.17124 107:0.29619 108:0.60039 109:0.2226 110:0.67788 111:0.60777 112:0.22097 113:0.24489 114:0.1801 115:0.25273 116:0.36594 117:0.41024 118:0.64986 119:0 120:0.4071 121:0.25391 122:-0.03385 123:0.7969 124:0.74868 125:0.06527 126:0.36722 127:0.35816 128:0.1583 129:0.53151 130:0.31353 131:0.15194 132:0.41808 133:0.23869 134:0.40182 135:0.37106 136:0.45855 137:0.18546 138:0.20798 139:0 140:0.16536 141:0.31406 142:-0.00322 143:0.66502 144:0.76781 145:0.20197 146:0.29565 147:0.26947 148:0.20914 149:0.6274 150:0.36006 151:0.34688 152:0.39736 153:0.18599 154:0.38101 155:0.57363 156:0.36146 157:0.30267 158:0.17297 159:0 160:0.24895 161:1.00625 162:0.1913 163:-0.04582 164:0.10752 165:-0.10345 166:0.40401 167:0.0415 168:0.17503 169:0.06986 170:0.16893 171:0.27974 172:-0.06152 173:0.03286 174:-0.06632 175:-0.07074 176:0.29724 177:0.07418 178:0.46639 179:0 180:-0.10162 181:0.30781 182:0.50188 183:0.3548 184:0.5343 185:0.50616 186:0.21739 187:0.35532 188:0.53861 189:0.48836 190:0.68146 191:0.52768 192:0.34965 193:0.19529 194:0.38427 195:0.45788 196:0.31367 197:0.28635 198:0.48179 199:0 200:0.49008 201:0.42031 202:0.22622 203:0.59133 204:0.67282 205:0.28756 206:0.52575 207:0.32575 208:0.25354 209:0.61301 210:0.35934 211:0.35218 212:0.46704 213:0.19839 214:0.51886 215:0.5254 216:0.44137 217:0.24926 218:0.26611 219:0 220:0.31269 221:0.20312 222:0.35465 223:-0.00062 224:0.05409 225:0.61207 226:0.08629 227:0.19955 228:0.60875 229:0.13904 230:0.82963 231:0.54181 232:-0.01067 233:-0.00868 234:0.29974 235:0.06367 236:0.03361 237:0.27226 238:0.68417 239:0 240:0.43776 241:0.06016 242:0.41268 243:0.09164 244:0.04024 245:0.78387 246:0.00268 247:0.3087 248:0.48134 249:0.09932 250:0.7917 251:0.51237 252:0.00816 253:-0.05952 254:0.14174 255:0.27781 256:-0.07543 257:0.03338 258:0.4951 259:0 260:0.61395 261:0.45312 262:0.29339 263:0.60619 264:0.64842 265:0.28695 266:0.32174 267:0.43434 268:0.34234 269:0.62192 270:0.30565 271:0.23675 272:0.56183 273:0.20769 274:0.45904 275:0.52412 276:0.48544 277:0.32344 278:0.35084 279:0 280:0.25797 281:0.35859 282:0.3208 283:0.62105 284:0.78694 285:0.17796 286:0.24883 287:0.24161 288:0.38353 289:0.55616 290:0.4116 291:0.37868 292:0.29441 293:0.07874 294:0.5065 295:0.5209 296:0.39582 297:0.2181 298:0.32493 299:0 300:0.24173 301:0.19219 302:0.28479 303:-0.16966 304:0.03562 305:0.15825 306:-0.00067 307:-0.14383 308:0.50386 309:0.08288 310:0.60558 311:1.0053 312:-0.15756 313:-0.17173 314:0.02146 315:0.04566 316:0.10456 317:0.00593 318:0.34314 319:0 320:-0.09922 321:0.34531 322:0.27458 323:0.31827 324:0.52309 325:0.38732 326:0.23077 327:0.21546 328:0.60682 329:0.5863 330:0.66929 331:0.48763 332:0.25926 333:0.292 334:0.42523 335:0.45145 336:0.35848 337:0.30935 338:0.60014 339:0 340:0.29645 341:0.5375 342:0.24772 343:0.57771 344:0.69129 345:0.27401 346:0.37124 347:0.29107 348:0.25804 349:0.58082 350:0.33644 351:0.25559 352:0.48462 353:0.17111 354:0.43823 355:0.53248 356:0.52875 357:0.31306 358:0.38165 359:0 360:0.22489 361:0.475 362:0.26115 363:0.48731 364:0.55607 365:0.26786 366:0.27559 367:0.35588 368:0.30888 369:0.72192 370:0.38153 371:0.34276 372:0.51789 373:0.16119 374:0.41222 375:0.60257 376:0.54892 377:0.28858 378:0.2409 379:0 380:0.29886 381:0.19844 382:0.1698 383:0.43591 384:0.37005 385:-0.10468 386:0.93043 387:0.24673 388:-0.0991 389:0.36644 390:0.01933 391:-0.096 392:0.57125 393:0.08369 394:0.16905 395:0.31447 396:0.34429 397:0.18694 398:0.07073 399:0 400:0.12808 401:0.14219 402:0.71145 403:0.2483 404:0.19987 405:0.54803 406:0.16856 407:0.42922 408:0.70849 409:0.19452 410:0.71081 411:0.38575 412:0.22348 413:0.09051 414:0.20806 415:0.18006 416:0.12696 417:0.15504 418:0.64986 419:0 420:0.34396 421:0.40078 422:0.34283 423:0.40619 424:0.54551 425:0.34914 426:0.37458 427:0.36384 428:0.44723 429:0.6363 430:0.4796 431:0.41107 432:0.34463 433:0.43645 434:0.46099 435:0.49711 436:0.45556 437:0.41988 438:0.52171 439:0 440:0.34396 441:0.24922 442:0.21279 443:-0.04149 444:0.11148 445:0.07389 446:0.11839 447:-0.12223 448:0.11647 449:0.03082 450:0.47173 451:0.28622 452:-0.09542 453:0.96218 454:0.14239 455:0.11897 456:0.11128 457:0.023 458:0.2409 459:0 460:-0.14311 461:0.08984 462:0.18968 463:0.8291 464:0.34499 465:0.17118 466:0.23411 467:0.22342 468:0.08559 469:0.22466 470:0.24696 471:-0.06125 472:0.8167 473:0.13577 474:0.23342 475:0.33119 476:0.53697 477:0.34347 478:0.22339 479:0 480:0.06615 481:0.46953 482:0.30521 483:0.46378 484:0.51979 485:0.36145 486:0.40602 487:0.33428 488:0.51866 489:0.40205 490:0.51539 491:0.33922 492:0.45072 493:0.4129 494:0.37581 495:0.43666 496:0.52427 497:0.47774 498:0.57843 499:0 500:0.35358 501:0.40781 502:0.32617 503:0.49536 504:0.41821 505:0.46921 506:0.29632 507:0.35418 508:0.59138 509:0.3589 510:0.42162 511:0.37397 512:0.38418 513:0.26162 514:0.39792 515:0.50096 516:0.47274 517:0.4362 518:0.68487 519:0 520:0.43716 521:0.48984 522:0.36432 523:0.17647 524:0.23417 525:0.07512 526:0.2796 527:0.20523 528:0.47748 529:0.18425 530:0.34574 531:0.36042 532:0.23415 533:0.12647 534:0.01821 535:0.23666 536:0.5885 537:0.89169 538:0.5014 539:0 540:0.092 541:-0.05938 542:0.45997 543:0.08421 544:-0.02836 545:0.69273 546:-0.0903 547:0.33485 548:0.28893 549:0.01781 550:0.49034 551:0.29211 552:0.15631 553:-0.16243 554:-0.02926 555:0.10225 556:-0.08215 557:-0.12611 558:0.27381 559:0 560:0.94167 561:0.32812 562:0.39065 563:0.45201 564:0.43668 565:0.17057 566:0.33311 567:0.36782 568:0.30309 569:0.45753 570:0.21904 571:0.25383 572:0.75455 573:0.12895 574:0.38036 575:0.47781 576:0.59895 577:0.66691 578:0.29062 579:0 580:0.22189 581:0.51797 582:0.32993 583:0.25573 584:0.28628 585:0.28448 586:0.24482 587:0.33542 588:0.6731 589:0.36438 590:0.47244 591:0.52532 592:0.25361 593:0.3478 594:0.29714 595:0.34791 596:0.59522 597:0.64614 598:0.54062 599:0 600:0.23572 601:0.16953 602:-0.0043 603:0.00805 604:-0.07322 605:0.42611 606:-0.06221 607:0.12962 608:0.62613 609:-0.08425 610:0.93128 611:0.63781 612:-0.10107 613:-0.00496 614:0.02601 615:0.27588 616:-0.00971 617:0.08309 618:0.55322 619:0 620:0.00842 621:0.17891 622:0.16873 623:-0.0774 624:-0.08443 625:0.36638 626:-0.04281 627:-0.11029 628:0.91634 629:0.14247 630:0.7015 631:0.56243 632:0.01695 633:-0.08308 634:-0.09558 635:0.09453 636:0.05228 637:0.08754 638:0.64916 639:0 640:0.14732 641:0.27734 642:0.23052 643:0.63406 644:0.57058 645:0.19581 646:0.38796 647:0.63673 648:0.2471 649:0.58562 650:0.26342 651:0.15842 652:0.61959 653:0.17545 654:0.43628 655:0.51768 656:0.52875 657:0.2819 658:0.18627 659:0 660:0.43536  # LRLGPFDWALGFLAILLASNDEPLSDRIQRRMH
0 1:0.20703 2:0.20795 3:0.34613 4:0.47625 5:0.09298 6:0.21271 7:0.30188 8:0.23488 9:0.85753 10:0.20258 11:0.37574 12:0.4752 13:0.04278 14:0.4987 15:0.69904 16:0.38536 17:0.17285 18:0.18557 19:0 20:0.22309 21:0.59297 22:0.40247 23:0.3839 24:0.53298 25:0.30111 26:0.46421 27:0.4224 28:0.46847 29:0.45479 30:0.51539 31:0.41637 32:0.51036 33:0.24675 34:0.36216 35:0.42379 36:0.49066 37:0.38501 38:0.5049 39:0 40:0.29164 41:0.21875 42:0.18109 43:0.47121 44:0.39248 45:-0.09175 46:0.91171 47:0.28482 48:-0.08237 49:0.47055 50:0.01861 51:0.13604 52:0.51977 53:0.08865 54:0.28153 55:0.51704 56:0.22629 57:0.10757 58:-0.02311 59:0 60:-0.07937 61:0.18359 62:0.31488 63:0.62477 64:0.52441 65:0.27155 66:0.15853 67:0.29505 68:0.1036 69:0.70274 70:0.38153 71:0.45347 72:0.54614 73:0.28952 74:0.53186 75:0.73633 76:0.25691 77:0.15059 78:0.06793 79:0 80:0.16476 81:0.36406 82:0.26008 83:0.21734 84:0.19855 85:0.65517 86:0.17124 87:0.29619 88:0.60039 89:0.2226 90:0.67788 91:0.60777 92:0.22097 93:0.24489 94:0.1801 95:0.25273 96:0.36594 97:0.41024 98:0.64986 99:0 100:0.4071 101:0.25391 102:-0.03385 103:0.7969 104:0.74868 105:0.06527 106:0.36722 107:0.35816 108:0.1583 109:0.53151 110:0.31353 111:0.15194 112:0.41808 113:0.23869 114:0.40182 115:0.37106 116:0.45855 117:0.18546 118:0.20798 119:0 120:0.16536 121:0.31406 122:-0.00322 123:0.66502 124:0.76781 125:0.20197 126:0.29565 127:0.26947 128:0.20914 129:0.6274 130:0.36006 131:0.34688 132:0.39736 133:0.18599 134:0.38101 135:0.57363 136:0.36146 137:0.30267 138:0.17297 139:0 140:0.24895 141:1.00625 142:0.1913 143:-0.04582 144:0.10752 145:-0.10345 146:0.40401 147:0.0415 148:0.17503 149:0.06986 150:0.16893 151:0.27974 152:-0.06152 153:0.03286 154:-0.06632 155:-0.07074 156:0.29724 157:0.07418 158:0.46639 159:0 160:-0.10162 161:0.30781 162:0.50188 163:0.3548 164:0.5343 165:0.50616 166:0.21739 167:0.35532 168:0.53861 169:0.48836 170:0.68146 171:0.52768 172:0.34965 173:0.19529 174:0.38427 175:0.45788 176:0.31367 177:0.28635 178:0.48179 179:0 180:0.49008 181:0.42031 182:0.22622 183:0.59133 184:0.67282 185:0.28756 186:0.52575 187:0.32575 188:0.25354 189:0.61301 190:0.35934 191:0.35218 192:0.46704 193:0.19839 194:0.51886 195:0.5254 196:0.44137 197:0.24926 198:0.26611 199:0 200:0.31269 201:0.20312 202:0.35465 203:-0.00062 204:0.05409 205:0.61207 206:0.08629 207:0.19955 208:0.60875 209:0.13904 210:0.82963 211:0.54181 212:-0.01067 213:-0.00868 214:0.29974 215:0.06367 216:0.03361 217:0.27226 218:0.68417 219:0 220:0.43776 221:0.06016 222:0.41268 223:0.09164 224:0.04024 225:0.78387 226:0.00268 227:0.3087 228:0.48134 229:0.09932 230:0.7917 231:0.51237 232:0.00816 233:-0.05952 234:0.14174 235:0.27781 236:-0.07543 237:0.03338 238:0.4951 239:0 240:0.61395 241:0.45312 242:0.29339 243:0.60619 244:0.64842 245:0.28695 246:0.32174 247:0.43434 248:0.34234 249:0.62192 250:0.30565 251:0.23675 252:0.56183 253:0.20769 254:0.45904 255:0.52412 256:0.48544 257:0.32344 258:0.35084 259:0 260:0.25797 261:0.35859 262:0.3208 263:0.62105 264:0.78694 265:0.17796 266:0.24883 267:0.24161 268:0.38353 269:0.55616 270:0.4116 271:0.37868 272:0.29441 273:0.07874 274:0.5065 275:0.5209 276:0.39582 277:0.2181 278:0.32493 279:0 280:0.24173 281:0.19219 282:0.28479 283:-0.16966 284:0.03562 285:0.15825 286:-0.00067 287:-0.14383 288:0.50386 289:0.08288 290:0.60558 291:1.0053 292:-0.15756 293:-0.17173 294:0.02146 295:0.04566 296:0.10456 297:0.00593 298:0.34314 299:0 300:-0.09922 301:0.34531 302:0.27458 303:0.31827 304:0.52309 305:0.38732 306:0.23077 307:0.21546 308:0.60682 309:0.5863 310:0.66929 311:0.48763 312:0.25926 313:0.292 314:0.42523 315:0.45145 316:0.35848 317:0.30935 318:0.60014 319:0 320:0.29645 321:0.5375 322:0.24772 323:0.57771 324:0.69129 325:0.27401 326:0.37124 327:0.29107 328:0.25804 329:0.58082 330:0.33644 331:0.25559 332:0.48462 333:0.17111 334:0.43823 335:0.53248 336:0.52875 337:0.31306 338:0.38165 339:0 340:0.22489 341:0.475 342:0.26115 343:0.48731 344:0.55607 345:0.26786 346:0.27559 347:0.35588 348:0.30888 349:0.72192 350:0.38153 351:0.34276 352:0.51789 353:0.16119 354:0.41222 355:0.60257 356:0.54892 357:0.28858 358:0.2409 359:0 360:0.29886 361:0.19844 362:0.1698 363:0.43591 364:0.37005 365:-0.10468 366:0.93043 367:0.24673 368:-0.0991 369:0.36644 370:0.01933 371:-0.096 372:0.57125 373:0.08369 374:0.16905 375:0.31447 376:0.34429 377:0.18694 378:0.07073 379:0 380:0.12808 381:0.14219 382:0.71145 383:0.2483 384:0.19987 385:0.54803 386:0.16856 387:0.42922 388:0.70849 389:0.19452 390:0.71081 391:0.38575 392:0.22348 393:0.09051 394:0.20806 395:0.18006 396:0.12696 397:0.15504 398:0.64986 399:0 400:0.34396 401:0.40078 402:0.34283 403:0.40619 404:0.54551 405:0.34914 406:0.37458 407:0.36384 408:0.44723 409:0.6363 410:0.4796 411:0.41107 412:0.34463 413:0.43645 414:0.46099 415:0.49711 416:0.45556 417:0.41988 418:0.52171 419:0 420:0.34396 421:0.24922 422:0.21279 423:-0.04149 424:0.11148 425:0.07389 426:0.11839 427:-0.12223 428:0.11647 429:0.03082 430:0.47173 431:0.28622 432:-0.09542 433:0.96218 434:0.14239 435:0.11897 436:0.11128 437:0.023 438:0.2409 439:0 440:-0.14311 441:0.08984 442:0.18968 443:0.8291 444:0.34499 445:0.17118 446:0.23411 447:0.22342 448:0.08559 449:0.22466 450:0.24696 451:-0.06125 452:0.8167 453:0.13577 454:0.23342 455:0.33119 456:0.53697 457:0.34347 458:0.22339 459:0 460:0.06615 461:0.46953 462:0.30521 463:0.46378 464:0.51979 465:0.36145 466:0.40602 467:0.33428 468:0.51866 469:0.40205 470:0.51539 471:0.33922 472:0.45072 473:0.4129 474:0.37581 475:0.43666 476:0.52427 477:0.47774 478:0.57843 479:0 480:0.35358 481:0.40781 482:0.32617 483:0.49536 484:0.41821 485:0.46921 486:0.29632 487:0.35418 488:0.59138 489:0.3589 490:0.42162 491:0.37397 492:0.38418 493:0.26162 494:0.39792 495:0.50096 496:0.47274 497:0.4362 498:0.68487 499:0 500:0.43716 501:0.48984 502:0.36432 503:0.17647 504:0.23417 505:0.07512 506:0.2796 507:0.20523 508:0.47748 509:0.18425 510:0.34574 511:0.36042 512:0.23415 513:0.12647 514:0.01821 515:0.23666 516:0.5885 517:0.89169 518:0.5014 519:0 520:0.092 521:-0.05938 522:0.45997 523:0.08421 524:-0.02836 525:0.69273 526:-0.0903 527:0.33485 528:0.28893 529:0.01781 530:0.49034 531:0.29211 532:0.15631 533:-0.16243 534:-0.02926 535:0.10225 536:-0.08215 537:-0.12611 538:0.27381 539:0 540:0.94167 541:0.32812 542:0.39065 543:0.45201 544:0.43668 545:0.17057 546:0.33311 547:0.36782 548:0.30309 549:0.45753 550:0.21904 551:0.25383 552:0.75455 553:0.12895 554:0.38036 555:0.47781 556:0.59895 557:0.66691 558:0.29062 559:0 560:0.22189 561:0.51797 562:0.32993 563:0.25573 564:0.28628 565:0.28448 566:0.24482 567:0.33542 568:0.6731 569:0.36438 570:0.47244 571:0.52532 572:0.25361 573:0.3478 574:0.29714 575:0.34791 576:0.59522 577:0.64614 578:0.54062 579:0 580:0.23572 581:0.16953 582:-0.0043 583:0.00805 584:-0.07322 585:0.42611 586:-0.06221 587:0.12962 588:0.62613 589:-0.08425 590:0.93128 591:0.63781 592:-0.10107 593:-0.00496 594:0.02601 595:0.27588 596:-0.00971 597:0.08309 598:0.55322 599:0 600:0.00842 601:0.17891 602:0.16873 603:-0.0774 604:-0.08443 605:0.36638 606:-0.04281 607:-0.11029 608:0.91634 609:0.14247 610:0.7015 611:0.56243 612:0.01695 613:-0.08308 614:-0.09558 615:0.09453 616:0.05228 617:0.08754 618:0.64916 619:0 620:0.14732 621:0.27734 622:0.23052 623:0.63406 624:0.57058 625:0.19581 626:0.38796 627:0.63673 628:0.2471 629:0.58562 630:0.26342 631:0.15842 632:0.61959 633:0.17545 634:0.43628 635:0.51768 636:0.52875 637:0.2819 638:0.18627 639:0 640:0.43536 641:0.61562 642:0.45298 643:0.28235 644:0.45383 645:0.20998 646:0.83077 647:0.3519 648:0.22072 649:0.24178 650:0.37151 651:0.34511 652:0.40364 653:0.18475 654:0.13589 655:0.30675 656:0.4227 657:0.19955 658:0.26961 659:0 660:0.42754  # RLGPFDWALGFLAILLASNDEPLSDRIQRRMHE
0 1:0.59297 2:0.40247 3:0.3839 4:0.53298 5:0.30111 6:0.46421 7:0.4224 8:0.46847 9:0.45479 10:0.51539 11:0.41637 12:0.51036 13:0.24675 14:0.36216 15:0.42379 16:0.49066 17:0.38501 18:0.5049 19:0 20:0.29164 21:0.21875 22:0.18109 23:0.47121 24:0.39248 25:-0.09175 26:0.91171 27:0.28482 28:-0.08237 29:0.47055 30:0.01861 31:0.13604 32:0.51977 33:0.08865 34:0.28153 35:0.51704 36:0.22629 37:0.10757 38:-0.02311 39:0 40:-0.07937 41:0.18359 42:0.31488 43:0.62477 44:0.52441 45:0.27155 46:0.15853 47:0.29505 48:0.1036 49:0.70274 50:0.38153 51:0.45347 52:0.54614 53:0.28952 54:0.53186 55:0.73633 56:0.25691 57:0.15059 58:0.06793 59:0 60:0.16476 61:0.36406 62:0.26008 63:0.21734 64:0.19855 65:0.65517 66:0.17124 67:0.29619 68:0.60039 69:0.2226 70:0.67788 71:0.60777 72:0.22097 73:0.24489 74:0.1801 75:0.25273 76:0.36594 77:0.41024 78:0.64986 79:0 80:0.4071 81:0.25391 82:-0.03385 83:0.7969 84:0.74868 85:0.06527 86:0.36722 87:0.35816 88:0.1583 89:0.53151 90:0.31353 91:0.15194 92:0.41808 93:0.23869 94:0.40182 95:0.37106 96:0.45855 97:0.18546 98:0.20798 99:0 100:0.16536 101:0.31406 102:-0.00322 103:0.66502 104:0.76781 105:0.20197 106:0.29565 107:0.26947 108:0.20914 109:0.6274 110:0.36006 111:0.34688 112:0.39736 113:0.18599 114:0.38101 115:0.57363 116:0.36146 117:0.30267 118:0.17297 119:0 120:0.24895 121:1.00625 122:0.1913 123:-0.04582 124:0.10752 125:-0.10345 126:0.40401 127:0.0415 128:0.17503 129:0.06986 130:0.16893 131:0.27974 132:-0.06152 133:0.03286 134:-0.06632 135:-0.07074 136:0.29724 137:0.07418 138:0.46639 139:0 140:-0.10162 141:0.30781 142:0.50188 143:0.3548 144:0.5343 145:0.50616 146:0.21739 147:0.35532 148:0.53861 149:0.48836 150:0.68146 151:0.52768 152:0.34965 153:0.19529 154:0.38427 155:0.45788 156:0.31367 157:0.28635 158:0.48179 159:0 160:0.49008 161:0.42031 162:0.22622 163:0.59133 164:0.67282 165:0.28756 166:0.52575 167:0.32575 168:0.25354 169:0.61301 170:0.35934 171:0.35218 172:0.46704 173:0.19839 174:0.51886 175:0.5254 176:0.44137 177:0.24926 178:0.26611 179:0 180:0.31269 181:0.20312 182:0.35465 183:-0.00062 184:0.05409 185:0.61207 186:0.08629 187:0.19955 188:0.60875 189:0.13904 190:0.82963 191:0.54181 192:-0.01067 193:-0.00868 194:0.29974 195:0.06367 196:0.03361 197:0.27226 198:0.68417 199:0 200:0.43776 201:0.06016 202:0.41268 203:0.09164 204:0.04024 205:0.78387 206:0.00268 207:0.3087 208:0.48134 209:0.09932 210:0.7917 211:0.51237 212:0.00816 213:-0.05952 214:0.14174 215:0.27781 216:-0.07543 217:0.03338 218:0.4951 219:0 220:0.61395 221:0.45312 222:0.29339 223:0.60619 224:0.64842 225:0.28695 226:0.32174 227:0.43434 228:0.34234 229:0.62192 230:0.30565 231:0.23675 232:0.56183 233:0.20769 234:0.45904 235:0.52412 236:0.48544 237:0.32344 238:0.35084 239:0 240:0.25797 241:0.35859 242:0.3208 243:0.62105 244:0.78694 245:0.17796 246:0.24883 247:0.24161 248:0.38353 249:0.55616 250:0.4116 251:0.37868 252:0.29441 253:0.07874 254:0.5065 255:0.5209 256:0.39582 257:0.2181 258:0.32493 259:0 260:0.24173 261:0.19219 262:0.28479 263:-0.16966 264:0.03562 265:0.15825 266:-0.00067 267:-0.14383 268:0.50386 269:0.08288 270:0.60558 271:1.0053 272:-0.15756 273:-0.17173 274:0.02146 275:0.04566 276:0.10456 277:0.00593 278:0.34314 279:0 280:-0.09922 281:0.34531 282:0.27458 283:0.31827 284:0.52309 285:0.38732 286:0.23077 287:0.21546 288:0.60682 289:0.5863 290:0.66929 291:0.48763 292:0.25926 293:0.292 294:0.42523 295:0.45145 296:0.35848 297:0.30935 298:0.60014 299:0 300:0.29645 301:0.5375 302:0.24772 303:0.57771 304:0.69129 305:0.27401 306:0.37124 307:0.29107 308:0.25804 309:0.58082 310:0.33644 311:0.25559 312:0.48462 313:0.17111 314:0.43823 315:0.53248 316:0.52875 317:0.31306 318:0.38165 319:0 320:0.22489 321:0.475 322:0.26115 323:0.48731 324:0.55607 325:0.26786 326:0.27559 327:0.35588 328:0.30888 329:0.72192 330:0.38153 331:0.34276 332:0.51789 333:0.16119 334:0.41222 335:0.60257 336:0.54892 337:0.28858 338:0.2409 339:0 340:0.29886 341:0.19844 342:0.1698 343:0.43591 344:0.37005 345:-0.10468 346:0.93043 347:0.24673 348:-0.0991 349:0.36644 350:0.01933 351:-0.096 352:0.57125 353:0.08369 354:0.16905 355:0.31447 356:0.34429 357:0.18694 358:0.07073 359:0 360:0.12808 361:0.14219 362:0.71145 363:0.2483 364:0.19987 365:0.54803 366:0.16856 367:0.42922 368:0.70849 369:0.19452 370:0.71081 371:0.38575 372:0.22348 373:0.09051 374:0.20806 375:0.18006 376:0.12696 377:0.15504 378:0.64986 379:0 380:0.34396 381:0.40078 382:0.34283 383:0.40619 384:0.54551 385:0.34914 386:0.37458 387:0.36384 388:0.44723 389:0.6363 390:0.4796 391:0.41107 392:0.34463 393:0.43645 394:0.46099 395:0.49711 396:0.45556 397:0.41988 398:0.52171 399:0 400:0.34396 401:0.24922 402:0.21279 403:-0.04149 404:0.11148 405:0.07389 406:0.11839 407:-0.12223 408:0.11647 409:0.03082 410:0.47173 411:0.28622 412:-0.09542 413:0.96218 414:0.14239 415:0.11897 416:0.11128 417:0.023 418:0.2409 419:0 420:-0.14311 421:0.08984 422:0.18968 423:0.8291 424:0.34499 425:0.17118 426:0.23411 427:0.22342 428:0.08559 429:0.22466 430:0.24696 431:-0.06125 432:0.8167 433:0.13577 434:0.23342 435:0.33119 436:0.53697 437:0.34347 438:0.22339 439:0 440:0.06615 441:0.46953 442:0.30521 443:0.46378 444:0.51979 445:0.36145 446:0.40602 447:0.33428 448:0.51866 449:0.40205 450:0.51539 451:0.33922 452:0.45072 453:0.4129 454:0.37581 455:0.43666 456:0.52427 457:0.47774 458:0.57843 459:0 460:0.35358 461:0.40781 462:0.32617 463:0.49536 464:0.41821 465:0.46921 466:0.29632 467:0.35418 468:0.59138 469:0.3589 470:0.42162 471:0.37397 472:0.38418 473:0.26162 474:0.39792 475:0.50096 476:0.47274 477:0.4362 478:0.68487 479:0 480:0.43716 481:0.48984 482:0.36432 483:0.17647 484:0.23417 485:0.07512 486:0.2796 487:0.20523 488:0.47748 489:0.18425 490:0.34574 491:0.36042 492:0.23415 493:0.12647 494:0.01821 495:0.23666 496:0.5885 497:0.89169 498:0.5014 499:0 500:0.092 501:-0.05938 502:0.45997 503:0.08421 504:-0.02836 505:0.69273 506:-0.0903 507:0.33485 508:0.28893 509:0.01781 510:0.49034 511:0.29211 512:0.15631 513:-0.16243 514:-0.02926 515:0.10225 516:-0.08215 517:-0.12611 518:0.27381 519:0 520:0.94167 521:0.32812 522:0.39065 523:0.45201 524:0.43668 525:0.17057 526:0.33311 527:0.36782 528:0.30309 529:0.45753 530:0.21904 531:0.25383 532:0.75455 533:0.12895 534:0.38036 535:0.47781 536:0.59895 537:0.66691 538:0.29062 539:0 540:0.22189 541:0.51797 542:0.32993 543:0.25573 544:0.28628 545:0.28448 546:0.24482 547:0.33542 548:0.6731 549:0.36438 550:0.47244 551:0.52532 552:0.25361 553:0.3478 554:0.29714 555:0.34791 556:0.59522 557:0.64614 558:0.54062 559:0 560:0.23572 561:0.16953 562:-0.0043 563:0.00805 564:-0.07322 565:0.42611 566:-0.06221 567:0.12962 568:0.62613 569:-0.08425 570:0.93128 571:0.63781 572:-0.10107 573:-0.00496 574:0.02601 575:0.27588 576:-0.00971 577:0.08309 578:0.55322 579:0 580:0.00842 581:0.17891 582:0.16873 583:-0.0774 584:-0.08443 585:0.36638 586:-0.04281 587:-0.11029 588:0.91634 589:0.14247 590:0.7015 591:0.56243 592:0.01695 593:-0.08308 594:-0.09558 595:0.09453 596:0.05228 597:0.08754 598:0.64916 599:0 600:0.14732 601:0.27734 602:0.23052 603:0.63406 604:0.57058 605:0.19581 606:0.38796 607:0.63673 608:0.2471 609:0.58562 610:0.26342 611:0.15842 612:0.61959 613:0.17545 614:0.43628 615:0.51768 616:0.52875 617:0.2819 618:0.18627 619:0 620:0.43536 621:0.61562 622:0.45298 623:0.28235 624:0.45383 625:0.20998 626:0.83077 627:0.3519 628:0.22072 629:0.24178 630:0.37151 631:0.34511 632:0.40364 633:0.18475 634:0.13589 635:0.30675 636:0.4227 637:0.19955 638:0.26961 639:0 640:0.42754 641:0.14687 642:0.51693 643:0.04582 644:0.04485 645:0.67672 646:-0.07893 647:0.3701 648:0.35972 649:-0.06507 650:0.86328 651:0.42815 652:0.13936 653:-0.06944 654:0.01756 655:0.11383 656:0.06049 657:0.14837 658:0.38936 659:0 660:0.71257  # LGPFDWALGFLAILLASNDEPLSDRIQRRMHEV
0 1:0.21875 2:0.18109 3:0.47121 4:0.39248 5:-0.09175 6:0.91171 7:0.28482 8:-0.08237 9:0.47055 10:0.01861 11:0.13604 12:0.51977 13:0.08865 14:0.28153 15:0.51704 16:0.22629 17:0.10757 18:-0.02311 19:0 20:-0.07937 21:0.18359 22:0.31488 23:0.62477 24:0.52441 25:0.27155 26:0.15853 27:0.29505 28:0.1036 29:0.70274 30:0.38153 31:0.45347 32:0.54614 33:0.28952 34:0.53186 35:0.73633 36:0.25691 37:0.15059 38:0.06793 39:0 40:0.16476 41:0.36406 42:0.26008 43:0.21734 44:0.19855 45:0.65517 46:0.17124 47:0.29619 48:0.60039 49:0.2226 50:0.67788 51:0.60777 52:0.22097 53:0.24489 54:0.1801 55:0.25273 56:0.36594 57:0.41024 58:0.64986 59:0 60:0.4071 61:0.25391 62:-0.03385 63:0.7969 64:0.74868 65:0.06527 66:0.36722 67:0.35816 68:0.1583 69:0.53151 70:0.31353 71:0.15194 72:0.41808 73:0.23869 74:0.40182 75:0.37106 76:0.45855 77:0.18546 78:0.20798 79:0 80:0.16536 81:0.31406 82:-0.00322 83:0.66502 84:0.76781 85:0.20197 86:0.29565 87:0.26947 88:0.20914 89:0.6274 90:0.36006 91:0.34688 92:0.39736 93:0.18599 94:0.38101 95:0.57363 96:0.36146 97:0.30267 98:0.17297 99:0 100:0.24895 101:1.00625 102:0.1913 103:-0.04582 104:0.10752 105:-0.10345 106:0.40401 107:0.0415 108:0.17503 109:0.06986 110:0.16893 111:0.27974 112:-0.06152 113:0.03286 114:-0.06632 115:-0.07074 116:0.29724 117:0.07418 118:0.46639 119:0 120:-0.10162 121:0.30781 122:0.50188 123:0.3548 124:0.5343 125:0.50616 126:0.21739 127:0.35532 128:0.53861 129:0.48836 130:0.68146 131:0.52768 132:0.34965 133:0.19529 134:0.38427 135:0.45788 136:0.31367 137:0.28635 138:0.48179 139:0 140:0.49008 141:0.42031 142:0.22622 143:0.59133 144:0.67282 145:0.28756 146:0.52575 147:0.32575 148:0.25354 149:0.61301 150:0.35934 151:0.35218 152:0.46704 153:0.19839 154:0.51886 155:0.5254 156:0.44137 157:0.24926 158:0.26611 159:0 160:0.31269 161:0.20312 162:0.35465 163:-0.00062 164:0.05409 165:0.61207 166:0.08629 167:0.19955 168:0.60875 169:0.13904 170:0.82963 171:0.54181 172:-0.01067 173:-0.00868 174:0.29974 175:0.06367 176:0.03361 177:0.27226 178:0.68417 179:0 180:0.43776 181:0.06016 182:0.41268 183:0.09164 184:0.04024 185:0.78387 186:0.00268 187:0.3087 188:0.48134 189:0.09932 190:0.7917 191:0.51237 192:0.00816 193:-0.05952 194:0.14174 195:0.27781 196:-0.07543 197:0.03338 198:0.4951 199:0 200:0.61395 201:0.45312 202:0.29339 203:0.60619 204:0.64842 205:0.28695 206:0.32174 207:0.43434 208:0.34234 209:0.62192 210:0.30565 211:0.23675 212:0.56183 213:0.20769 214:0.45904 215:0.52412 216:0.48544 217:0.32344 218:0.35084 219:0 220:0.25797 221:0.35859 222:0.3208 223:0.62105 224:0.78694 225:0.17796 226:0.24883 227:0.24161 228:0.38353 229:0.55616 230:0.4116 231:0.37868 232:0.29441 233:0.07874 234:0.5065 235:0.5209 236:0.39582 237:0.2181 238:0.32493 239:0 240:0.24173 241:0.19219 242:0.28479 243:-0.16966 244:0.03562 245:0.15825 246:-0.00067 247:-0.14383 248:0.50386 249:0.08288 250:0.60558 251:1.0053 252:-0.15756 253:-0.17173 254:0.02146 255:0.04566 256:0.10456 257:0.00593 258:0.34314 259:0 260:-0.09922 261:0.34531 262:0.27458 263:0.31827 264:0.52309 265:0.38732 266:0.23077 267:0.21546 268:0.60682 269:0.5863 270:0.66929 271:0.48763 272:0.25926 273:0.292 274:0.42523 275:0.45145 276:0.35848 277:0.30935 278:0.60014 279:0 280:0.29645 281:0.5375 282:0.24772 283:0.57771 284:0.69129 285:0.27401 286:0.37124 287:0.29107 288:0.25804 289:0.58082 290:0.33644 291:0.25559 292:0.48462 293:0.17111 294:0.43823 295:0.53248 296:0.52875 297:0.31306 298:0.38165 299:0 300:0.22489 301:0.475 302:0.26115 303:0.48731 304:0.55607 305:0.26786 306:0.27559 307:0.35588 308:0.30888 309:0.72192 310:0.38153 311:0.34276 312:0.51789 313:0.16119 314:0.41222 315:0.60257 316:0.54892 317:0.28858 318:0.2409 319:0 320:0.29886 321:0.19844 322:0.1698 323:0.43591 324:0.37005 325:-0.10468 326:0.93043 327:0.24673 328:-0.0991 329:0.36644 330:0.01933 331:-0.096 332:0.57125 333:0.08369 334:0.16905 335:0.31447 336:0.34429 337:0.18694 338:0.07073 339:0 340:0.12808 341:0.14219 342:0.71145 343:0.2483 344:0.19987 345:0.54803 346:0.16856 347:0.42922 348:0.70849 349:0.19452 350:0.71081 351:0.38575 352:0.22348 353:0.09051 354:0.20806 355:0.18006 356:0.12696 357:0.15504 358:0.64986 359:0 360:0.34396 361:0.40078 362:0.34283 363:0.40619 364:0.54551 365:0.34914 366:0.37458 367:0.36384 368:0.44723 369:0.6363 370:0.4796 371:0.41107 372:0.34463 373:0.43645 374:0.46099 375:0.49711 376:0.45556 377:0.41988 378:0.52171 379:0 380:0.34396 381:0.24922 382:0.21279 383:-0.04149 384:0.11148 385:0.07389 386:0.11839 387:-0.12223 388:0.11647 389:0.03082 390:0.47173 391:0.28622 392:-0.09542 393:0.96218 394:0.14239 395:0.11897 396:0.11128 397:0.023 398:0.2409 399:0 400:-0.14311 401:0.08984 402:0.18968 403:0.8291 404:0.34499 405:0.17118 406:0.23411 407:0.22342 408:0.08559 409:0.22466 410:0.24696 411:-0.06125 412:0.8167 413:0.13577 414:0.23342 415:0.33119 416:0.53697 417:0.34347 418:0.22339 419:0 420:0.06615 421:0.46953 422:0.30521 423:0.46378 424:0.51979 425:0.36145 426:0.40602 427:0.33428 428:0.51866 429:0.40205 430:0.51539 431:0.33922 432:0.45072 433:0.4129 434:0.37581 435:0.43666 436:0.52427 437:0.47774 438:0.57843 439:0 440:0.35358 441:0.40781 442:0.32617 443:0.49536 444:0.41821 445:0.46921 446:0.29632 447:0.35418 448:0.59138 449:0.3589 450:0.42162 451:0.37397 452:0.38418 453:0.26162 454:0.39792 455:0.50096 456:0.47274 457:0.4362 458:0.68487 459:0 460:0.43716 461:0.48984 462:0.36432 463:0.17647 464:0.23417 465:0.07512 466:0.2796 467:0.20523 468:0.47748 469:0.18425 470:0.34574 471:0.36042 472:0.23415 473:0.12647 474:0.01821 475:0.23666 476:0.5885 477:0.89169 478:0.5014 479:0 480:0.092 481:-0.05938 482:0.45997 483:0.08421 484:-0.02836 485:0.69273 486:-0.0903 487:0.33485 488:0.28893 489:0.01781 490:0.49034 491:0.29211 492:0.15631 493:-0.16243 494:-0.02926 495:0.10225 496:-0.08215 497:-0.12611 498:0.27381 499:0 500:0.94167 501:0.32812 502:0.39065 503:0.45201 504:0.43668 505:0.17057 506:0.33311 507:0.36782 508:0.30309 509:0.45753 510:0.21904 511:0.25383 512:0.75455 513:0.12895 514:0.38036 515:0.47781 516:0.59895 517:0.66691 518:0.29062 519:0 520:0.22189 521:0.51797 522:0.32993 523:0.25573 524:0.28628 525:0.28448 526:0.24482 527:0.33542 528:0.6731 529:0.36438 530:0.47244 531:0.52532 532:0.25361 533:0.3478 534:0.29714 535:0.34791 536:0.59522 537:0.64614 538:0.54062 539:0 540:0.23572 541:0.16953 542:-0.0043 543:0.00805 544:-0.07322 545:0.42611 546:-0.06221 547:0.12962 548:0.62613 549:-0.08425 550:0.93128 551:0.63781 552:-0.10107 553:-0.00496 554:0.02601 555:0.27588 556:-0.00971 557:0.08309 558:0.55322 559:0 560:0.00842 561:0.17891 562:0.16873 563:-0.0774 564:-0.08443 565:0.36638 566:-0.04281 567:-0.11029 568:0.91634 569:0.14247 570:0.7015 571:0.56243 572:0.01695 573:-0.08308 574:-0.09558 575:0.09453 576:0.05228 577:0.08754 578:0.64916 579:0 580:0.14732 581:0.27734 582:0.23052 583:0.63406 584:0.57058 585:0.19581 586:0.38796 587:0.63673 588:0.2471 589:0.58562 590:0.26342 591:0.15842 592:0.61959 593:0.17545 594:0.43628 595:0.51768 596:0.52875 597:0.2819 598:0.18627 599:0 600:0.43536 601:0.61562 602:0.45298 603:0.28235 604:0.45383 605:0.20998 606:0.83077 607:0.3519 608:0.22072 609:0.24178 610:0.37151 611:0.34511 612:0.40364 613:0.18475 614:0.13589 615:0.30675 616:0.4227 617:0.19955 618:0.26961 619:0 620:0.42754 621:0.14687 622:0.51693 623:0.04582 624:0.04485 625:0.67672 626:-0.07893 627:0.3701 628:0.35972 629:-0.06507 630:0.86328 631:0.42815 632:0.13936 633:-0.06944 634:0.01756 635:0.11383 636:0.06049 637:0.14837 638:0.38936 639:0 640:0.71257 641:0.53672 642:0.82966 643:0.13189 644:0.33641 645:0.44889 646:0.49431 647:0.25867 648:0.52831 649:0.29452 650:0.39155 651:0.32921 652:0.27495 653:0.10477 654:0.14434 655:0.29775 656:0.50037 657:0.21662 658:0.51681 659:0 660:0.2748  # GPFDWALGFLAILLASNDEPLSDRIQRRMHEVV
0 1:0.18359 2:0.31488 3:0.62477 4:0.52441 5:0.27155 6:0.15853 7:0.29505 8:0.1036 9:0.70274 10:0.38153 11:0.45347 12:0.54614 13:0.28952 14:0.53186 15:0.73633 16:0.25691 17:0.15059 18:0.06793 19:0 20:0.16476 21:0.36406 22:0.26008 23:0.21734 24:0.19855 25:0.65517 26:0.17124 27:0.29619 28:0.60039 29:0.2226 30:0.67788 31:0.60777 32:0.22097 33:0.24489 34:0.1801 35:0.25273 36:0.36594 37:0.41024 38:0.64986 39:0 40:0.4071 41:0.25391 42:-0.03385 43:0.7969 44:0.74868 45:0.06527 46:0.36722 47:0.35816 48:0.1583 49:0.53151 50:0.31353 51:0.15194 52:0.41808 53:0.23869 54:0.40182 55:0.37106 56:0.45855 57:0.18546 58:0.20798 59:0 60:0.16536 61:0.31406 62:-0.00322 63:0.66502 64:0.76781 65:0.20197 66:0.29565 67:0.26947 68:0.20914 69:0.6274 70:0.36006 71:0.34688 72:0.39736 73:0.18599 74:0.38101 75:0.57363 76:0.36146 77:0.30267 78:0.17297 79:0 80:0.24895 81:1.00625 82:0.1913 83:-0.04582 84:0.10752 85:-0.10345 86:0.40401 87:0.0415 88:0.17503 89:0.06986 90:0.16893 91:0.27974 92:-0.06152 93:0.03286 94:-0.06632 95:-0.07074 96:0.29724 97:0.07418 98:0.46639 99:0 100:-0.10162 101:0.30781 102:0.50188 103:0.3548 104:0.5343 105:0.50616 106:0.21739 107:0.35532 108:0.53861 109:0.48836 110:0.68146 111:0.52768 112:0.34965 113:0.19529 114:0.38427 115:0.45788 116:0.31367 117:0.28635 118:0.48179 119:0 120:0.49008 121:0.42031 122:0.22622 123:0.59133 124:0.67282 125:0.28756 126:0.52575 127:0.32575 128:0.25354 129:0.61301 130:0.35934 131:0.35218 132:0.46704 133:0.19839 134:0.51886 135:0.5254 136:0.44137 137:0.24926 138:0.26611 139:0 140:0.31269 141:0.20312 142:0.35465 143:-0.00062 144:0.05409 145:0.61207 146:0.08629 147:0.19955 148:0.60875 149:0.13904 150:0.82963 151:0.54181 152:-0.01067 153:-0.00868 154:0.29974 155:0.06367 156:0.03361 157:0.27226 158:0.68417 159:0 160:0.43776 161:0.06016 162:0.41268 163:0.09164 164:0.04024 165:0.78387 166:0.00268 167:0.3087 168:0.48134 169:0.09932 170:0.7917 171:0.51237 172:0.00816 173:-0.05952 174:0.14174 175:0.27781 176:-0.07543 177:0.03338 178:0.4951 179:0 180:0.61395 181:0.45312 182:0.29339 183:0.60619 184:0.64842 185:0.28695 186:0.32174 187:0.43434 188:0.34234 189:0.62192 190:0.30565 191:0.23675 192:0.56183 193:0.20769 194:0.45904 195:0.52412 196:0.48544 197:0.32344 198:0.35084 199:0 200:0.25797 201:0.35859 202:0.3208 203:0.62105 204:0.78694 205:0.17796 206:0.24883 207:0.24161 208:0.38353 209:0.55616 210:0.4116 211:0.37868 212:0.29441 213:0.07874 214:0.5065 215:0.5209 216:0.39582 217:0.2181 218:0.32493 219:0 220:0.24173 221:0.19219 222:0.28479 223:-0.16966 224:0.03562 225:0.15825 226:-0.00067 227:-0.14383 228:0.50386 229:0.08288 230:0.60558 231:1.0053 232:-0.15756 233:-0.17173 234:0.02146 235:0.04566 236:0.10456 237:0.00593 238:0.34314 239:0 240:-0.09922 241:0.34531 242:0.27458 243:0.31827 244:0.52309 245:0.38732 246:0.23077 247:0.21546 248:0.60682 249:0.5863 250:0.66929 251:0.48763 252:0.25926 253:0.292 254:0.42523 255:0.45145 256:0.35848 257:0.30935 258:0.60014 259:0 260:0.29645 261:0.5375 262:0.24772 263:0.57771 264:0.69129 265:0.27401 266:0.37124 267:0.29107 268:0.25804 269:0.58082 270:0.33644 271:0.25559 272:0.48462 273:0.17111 274:0.43823 275:0.53248 276:0.52875 277:0.31306 278:0.38165 279:0 280:0.22489 281:0.475 282:0.26115 283:0.48731 284:0.55607 285:0.26786 286:0.27559 287:0.35588 288:0.30888 289:0.72192 290:0.38153 291:0.34276 292:0.51789 293:0.16119 294:0.41222 295:0.60257 296:0.54892 297:0.28858 298:0.2409 299:0 300:0.29886 301:0.19844 302:0.1698 303:0.43591 304:0.37005 305:-0.10468 306:0.93043 307:0.24673 308:-0.0991 309:0.36644 310:0.01933 311:-0.096 312:0.57125 313:0.08369 314:0.16905 315:0.31447 316:0.34429 317:0.18694 318:0.07073 319:0 320:0.12808 321:0.14219 322:0.71145 323:0.2483 324:0.19987 325:0.54803 326:0.16856 327:0.42922 328:0.70849 329:0.19452 330:0.71081 331:0.38575 332:0.22348 333:0.09051 334:0.20806 335:0.18006 336:0.12696 337:0.15504 338:0.64986 339:0 340:0.34396 341:0.40078 342:0.34283 343:0.40619 344:0.54551 345:0.34914 346:0.37458 347:0.36384 348:0.44723 349:0.6363 350:0.4796 351:0.41107 352:0.34463 353:0.43645 354:0.46099 355:0.49711 356:0.45556 357:0.41988 358:0.52171 359:0 360:0.34396 361:0.24922 362:0.21279 363:-0.04149 364:0.11148 365:0.07389 366:0.11839 367:-0.12223 368:0.11647 369:0.03082 370:0.47173 371:0.28622 372:-0.09542 373:0.96218 374:0.14239 375:0.11897 376:0.11128 377:0.023 378:0.2409 379:0 380:-0.14311 381:0.08984 382:0.18968 383:0.8291 384:0.34499 385:0.17118 386:0.23411 387:0.22342 388:0.08559 389:0.22466 390:0.24696 391:-0.06125 392:0.8167 393:0.13577 394:0.23342 395:0.33119 396:0.53697 397:0.34347 398:0.22339 399:0 400:0.06615 401:0.46953 402:0.30521 403:0.46378 404:0.51979 405:0.36145 406:0.40602 407:0.33428 408:0.51866 409:0.40205 410:0.51539 411:0.33922 412:0.45072 413:0.4129 414:0.37581 415:0.43666 416:0.52427 417:0.47774 418:0.57843 419:0 420:0.35358 421:0.40781 422:0.32617 423:0.49536 424:0.41821 425:0.46921 426:0.29632 427:0.35418 428:0.59138 429:0.3589 430:0.42162 431:0.37397 432:0.38418 433:0.26162 434:0.39792 435:0.50096 436:0.47274 437:0.4362 438:0.68487 439:0 440:0.43716 441:0.48984 442:0.36432 443:0.17647 444:0.23417 445:0.07512 446:0.2796 447:0.20523 448:0.47748 449:0.18425 450:0.34574 451:0.36042 452:0.23415 453:0.12647 454:0.01821 455:0.23666 456:0.5885 457:0.89169 458:0.5014 459:0 460:0.092 461:-0.05938 462:0.45997 463:0.08421 464:-0.02836 465:0.69273 466:-0.0903 467:0.33485 468:0.28893 469:0.01781 470:0.49034 471:0.29211 472:0.15631 473:-0.16243 474:-0.02926 475:0.10225 476:-0.08215 477:-0.12611 478:0.27381 479:0 480:0.94167 481:0.32812 482:0.39065 483:0.45201 484:0.43668 485:0.17057 486:0.33311 487:0.36782 488:0.30309 489:0.45753 490:0.21904 491:0.25383 492:0.75455 493:0.12895 494:0.38036 495:0.47781 496:0.59895 497:0.66691 498:0.29062 499:0 500:0.22189 501:0.51797 502:0.32993 503:0.25573 504:0.28628 505:0.28448 506:0.24482 507:0.33542 508:0.6731 509:0.36438 510:0.47244 511:0.52532 512:0.25361 513:0.3478 514:0.29714 515:0.34791 516:0.59522 517:0.64614 518:0.54062 519:0 520:0.23572 521:0.16953 522:-0.0043 523:0.00805 524:-0.07322 525:0.42611 526:-0.06221 527:0.12962 528:0.62613 529:-0.08425 530:0.93128 531:0.63781 532:-0.10107 533:-0.00496 534:0.02601 535:0.27588 536:-0.00971 537:0.08309 538:0.55322 539:0 540:0.00842 541:0.17891 542:0.16873 543:-0.0774 544:-0.08443 545:0.36638 546:-0.04281 547:-0.11029 548:0.91634 549:0.14247 550:0.7015 551:0.56243 552:0.01695 553:-0.08308 554:-0.09558 555:0.09453 556:0.05228 557:0.08754 558:0.64916 559:0 560:0.14732 561:0.27734 562:0.23052 563:0.63406 564:0.57058 565:0.19581 566:0.38796 567:0.63673 568:0.2471 569:0.58562 570:0.26342 571:0.15842 572:0.61959 573:0.17545 574:0.43628 575:0.51768 576:0.52875 577:0.2819 578:0.18627 579:0 580:0.43536 581:0.61562 582:0.45298 583:0.28235 584:0.45383 585:0.20998 586:0.83077 587:0.3519 588:0.22072 589:0.24178 590:0.37151 591:0.34511 592:0.40364 593:0.18475 594:0.13589 595:0.30675 596:0.4227 597:0.19955 598:0.26961 599:0 600:0.42754 601:0.14687 602:0.51693 603:0.04582 604:0.04485 605:0.67672 606:-0.07893 607:0.3701 608:0.35972 609:-0.06507 610:0.86328 611:0.42815 612:0.13936 613:-0.06944 614:0.01756 615:0.11383 616:0.06049 617:0.14837 618:0.38936 619:0 620:0.71257 621:0.53672 622:0.82966 623:0.13189 624:0.33641 625:0.44889 626:0.49431 627:0.25867 628:0.52831 629:0.29452 630:0.39155 631:0.32921 632:0.27495 633:0.10477 634:0.14434 635:0.29775 636:0.50037 637:0.21662 638:0.51681 639:0 640:0.2748 641:0.24375 642:0.21709 643:0.41486 644:0.52309 645:0.12746 646:0.26421 647:0.47584 648:0.24324 649:0.79384 650:0.36077 651:0.30389 652:0.47834 653:0.11283 654:0.5156 655:0.67203 656:0.39731 657:0.25519 658:0.2528 659:0 660:0.39327  # PFDWALGFLAILLASNDEPLSDRIQRRMHEVVK
0 1:0.36406 2:0.26008 3:0.21734 4:0.19855 5:0.65517 6:0.17124 7:0.29619 8:0.60039 9:0.2226 10:0.67788 11:0.60777 12:0.22097 13:0.24489 14:0.1801 15:0.25273 16:0.36594 17:0.41024 18:0.64986 19:0 20:0.4071 21:0.25391 22:-0.03385 23:0.7969 24:0.74868 25:0.06527 26:0.36722 27:0.35816 28:0.1583 29:0.53151 30:0.31353 31:0.15194 32:0.41808 33:0.23869 34:0.40182 35:0.37106 36:0.45855 37:0.18546 38:0.20798 39:0 40:0.16536 41:0.31406 42:-0.00322 43:0.66502 44:0.76781 45:0.20197 46:0.29565 47:0.26947 48:0.20914 49:0.6274 50:0.36006 51:0.34688 52:0.39736 53:0.18599 54:0.38101 55:0.57363 56:0.36146 57:0.30267 58:0.17297 59:0 60:0.24895 61:1.00625 62:0.1913 63:-0.04582 64:0.10752 65:-0.10345 66:0.40401 67:0.0415 68:0.17503 69:0.06986 70:0.16893 71:0.27974 72:-0.06152 73:0.03286 74:-0.06632 75:-0.07074 76:0.29724 77:0.07418 78:0.46639 79:0 80:-0.10162 81:0.30781 82:0.50188 83:0.3548 84:0.5343 85:0.50616 86:0.21739 87:0.35532 88:0.53861 89:0.48836 90:0.68146 91:0.52768 92:0.34965 93:0.19529 94:0.38427 95:0.45788 96:0.31367 97:0.28635 98:0.48179 99:0 100:0.49008 101:0.42031 102:0.22622 103:0.59133 104:0.67282 105:0.28756 106:0.52575 107:0.32575 108:0.25354 109:0.61301 110:0.35934 111:0.35218 112:0.46704 113:0.19839 114:0.51886 115:0.5254 116:0.44137 117:0.24926 118:0.26611 119:0 120:0.31269 121:0.20312 122:0.35465 123:-0.00062 124:0.05409 125:0.61207 126:0.08629 127:0.19955 128:0.60875 129:0.13904 130:0.82963 131:0.54181 132:-0.01067 133:-0.00868 134:0.29974 135:0.06367 136:0.03361 137:0.27226 138:0.68417 139:0 140:0.43776 141:0.06016 142:0.41268 143:0.09164 144:0.04024 145:0.78387 146:0.00268 147:0.3087 148:0.48134 149:0.09932 150:0.7917 151:0.51237 152:0.00816 153:-0.05952 154:0.14174 155:0.27781 156:-0.07543 157:0.03338 158:0.4951 159:0 160:0.61395 161:0.45312 162:0.29339 163:0.60619 164:0.64842 165:0.28695 166:0.32174 167:0.43434 168:0.34234 169:0.62192 170:0.30565 171:0.23675 172:0.56183 173:0.20769 174:0.45904 175:0.52412 176:0.48544 177:0.32344 178:0.35084 179:0 180:0.25797 181:0.35859 182:0.3208 183:0.62105 184:0.78694 185:0.17796 186:0.24883 187:0.24161 188:0.38353 189:0.55616 190:0.4116 191:0.37868 192:0.29441 193:0.07874 194:0.5065 195:0.5209 196:0.39582 197:0.2181 198:0.32493 199:0 200:0.24173 201:0.19219 202:0.28479 203:-0.16966 204:0.03562 205:0.15825 206:-0.00067 207:-0.14383 208:0.50386 209:0.08288 210:0.60558 211:1.0053 212:-0.15756 213:-0.17173 214:0.02146 215:0.04566 216:0.10456 217:0.00593 218:0.34314 219:0 220:-0.09922 221:0.34531 222:0.27458 223:0.31827 224:0.52309 225:0.38732 226:0.23077 227:0.21546 228:0.60682 229:0.5863 230:0.66929 231:0.48763 232:0.25926 233:0.292 234:0.42523 235:0.45145 236:0.35848 237:0.30935 238:0.60014 239:0 240:0.29645 241:0.5375 242:0.24772 243:0.57771 244:0.69129 245:0.27401 246:0.37124 247:0.29107 248:0.25804 249:0.58082 250:0.33644 251:0.25559 252:0.48462 253:0.17111 254:0.43823 255:0.53248 256:0.52875 257:0.31306 258:0.38165 259:0 260:0.22489 261:0.475 262:0.26115 263:0.48731 264:0.55607 265:0.26786 266:0.27559 267:0.35588 268:0.30888 269:0.72192 270:0.38153 271:0.34276 272:0.51789 273:0.16119 274:0.41222 275:0.60257 276:0.54892 277:0.28858 278:0.2409 279:0 280:0.29886 281:0.19844 282:0.1698 283:0.43591 284:0.37005 285:-0.10468 286:0.93043 287:0.24673 288:-0.0991 289:0.36644 290:0.01933 291:-0.096 292:0.57125 293:0.08369 294:0.16905 295:0.31447 296:0.34429 297:0.18694 298:0.07073 299:0 300:0.12808 301:0.14219 302:0.71145 303:0.2483 304:0.19987 305:0.54803 306:0.16856 307:0.42922 308:0.70849 309:0.19452 310:0.71081 311:0.38575 312:0.22348 313:0.09051 314:0.20806 315:0.18006 316:0.12696 317:0.15504 318:0.64986 319:0 320:0.34396 321:0.40078 322:0.34283 323:0.40619 324:0.54551 325:0.34914 326:0.37458 327:0.36384 328:0.44723 329:0.6363 330:0.4796 331:0.41107 332:0.34463 333:0.43645 334:0.46099 335:0.49711 336:0.45556 337:0.41988 338:0.52171 339:0 340:0.34396 341:0.24922 342:0.21279 343:-0.04149 344:0.11148 345:0.07389 346:0.11839 347:-0.12223 348:0.11647 349:0.03082 350:0.47173 351:0.28622 352:-0.09542 353:0.96218 354:0.14239 355:0.11897 356:0.11128 357:0.023 358:0.2409 359:0 360:-0.14311 361:0.08984 362:0.18968 363:0.8291 364:0.34499 365:0.17118 366:0.23411 367:0.22342 368:0.08559 369:0.22466 370:0.24696 371:-0.06125 372:0.8167 373:0.13577 374:0.23342 375:0.33119 376:0.53697 377:0.34347 378:0.22339 379:0 380:0.06615 381:0.46953 382:0.30521 383:0.46378 384:0.51979 385:0.36145 386:0.40602 387:0.33428 388:0.51866 389:0.40205 390:0.51539 391:0.33922 392:0.45072 393:0.4129 394:0.37581 395:0.43666 396:0.52427 397:0.47774 398:0.57843 399:0 400:0.35358 401:0.40781 402:0.32617 403:0.49536 404:0.41821 405:0.46921 406:0.29632 407:0.35418 408:0.59138 409:0.3589 410:0.42162 411:0.37397 412:0.38418 413:0.26162 414:0.39792 415:0.50096 416:0.47274 417:0.4362 418:0.68487 419:0 420:0.43716 421:0.48984 422:0.36432 423:0.17647 424:0.23417 425:0.07512 426:0.2796 427:0.20523 428:0.47748 429:0.18425 430:0.34574 431:0.36042 432:0.23415 433:0.12647 434:0.01821 435:0.23666 436:0.5885 437:0.89169 438:0.5014 439:0 440:0.092 441:-0.05938 442:0.45997 443:0.08421 444:-0.02836 445:0.69273 446:-0.0903 447:0.33485 448:0.28893 449:0.01781 450:0.49034 451:0.29211 452:0.15631 453:-0.16243 454:-0.02926 455:0.10225 456:-0.08215 457:-0.12611 458:0.27381 459:0 460:0.94167 461:0.32812 462:0.39065 463:0.45201 464:0.43668 465:0.17057 466:0.33311 467:0.36782 468:0.30309 469:0.45753 470:0.21904 471:0.25383 472:0.75455 473:0.12895 474:0.38036 475:0.47781 476:0.59895 477:0.66691 478:0.29062 479:0 480:0.22189 481:0.51797 482:0.32993 483:0.25573 484:0.28628 485:0.28448 486:0.24482 487:0.33542 488:0.6731 489:0.36438 490:0.47244 491:0.52532 492:0.25361 493:0.3478 494:0.29714 495:0.34791 496:0.59522 497:0.64614 498:0.54062 499:0 500:0.23572 501:0.16953 502:-0.0043 503:0.00805 504:-0.07322 505:0.42611 506:-0.06221 507:0.12962 508:0.62613 509:-0.08425 510:0.93128 511:0.63781 512:-0.10107 513:-0.00496 514:0.02601 515:0.27588 516:-0.00971 517:0.08309 518:0.55322 519:0 520:0.00842 521:0.17891 522:0.16873 523:-0.0774 524:-0.08443 525:0.36638 526:-0.04281 527:-0.11029 528:0.91634 529:0.14247 530:0.7015 531:0.56243 532:0.01695 533:-0.08308 534:-0.09558 535:0.09453 536:0.05228 537:0.08754 538:0.64916 539:0 540:0.14732 541:0.27734 542:0.23052 543:0.63406 544:0.57058 545:0.19581 546:0.38796 547:0.63673 548:0.2471 549:0.58562 550:0.26342 551:0.15842 552:0.61959 553:0.17545 554:0.43628 555:0.51768 556:0.52875 557:0.2819 558:0.18627 559:0 560:0.43536 561:0.61562 562:0.45298 563:0.28235 564:0.45383 565:0.20998 566:0.83077 567:0.3519 568:0.22072 569:0.24178 570:0.37151 571:0.34511 572:0.40364 573:0.18475 574:0.13589 575:0.30675 576:0.4227 577:0.19955 578:0.26961 579:0 580:0.42754 581:0.14687 582:0.51693 583:0.04582 584:0.04485 585:0.67672 586:-0.07893 587:0.3701 588:0.35972 589:-0.06507 590:0.86328 591:0.42815 592:0.13936 593:-0.06944 594:0.01756 595:0.11383 596:0.06049 597:0.14837 598:0.38936 599:0 600:0.71257 601:0.53672 602:0.82966 603:0.13189 604:0.33641 605:0.44889 606:0.49431 607:0.25867 608:0.52831 609:0.29452 610:0.39155 611:0.32921 612:0.27495 613:0.10477 614:0.14434 615:0.29775 616:0.50037 617:0.21662 618:0.51681 619:0 620:0.2748 621:0.24375 622:0.21709 623:0.41486 624:0.52309 625:0.12746 626:0.26421 627:0.47584 628:0.24324 629:0.79384 630:0.36077 631:0.30389 632:0.47834 633:0.11283 634:0.5156 635:0.67203 636:0.39731 637:0.25519 638:0.2528 639:0 640:0.39327 641:0.56094 642:0.35196 643:0.52136 644:0.69129 645:0.20012 646:0.3699 647:0.44969 648:0.29215 649:0.55 650:0.37079 651:0.3457 652:0.53735 653:0.22629 654:0.45904 655:0.41543 656:0.52502 657:0.32715 658:0.34874 659:0 660:0.22189  # FDWALGFLAILLASNDEPLSDRIQRRMHEVVKE
0 1:0.25391 2:-0.03385 3:0.7969 4:0.74868 5:0.06527 6:0.36722 7:0.35816 8:0.1583 9:0.53151 10:0.31353 11:0.15194 12:0.41808 13:0.23869 14:0.40182 15:0.37106 16:0.45855 17:0.18546 18:0.20798 19:0 20:0.16536 21:0.31406 22:-0.00322 23:0.66502 24:0.76781 25:0.20197 26:0.29565 27:0.26947 28:0.20914 29:0.6274 30:0.36006 31:0.34688 32:0.39736 33:0.18599 34:0.38101 35:0.57363 36:0.36146 37:0.30267 38:0.17297 39:0 40:0.24895 41:1.00625 42:0.1913 43:-0.04582 44:0.10752 45:-0.10345 46:0.40401 47:0.0415 48:0.17503 49:0.06986 50:0.16893 51:0.27974 52:-0.06152 53:0.03286 54:-0.06632 55:-0.07074 56:0.29724 57:0.07418 58:0.46639 59:0 60:-0.10162 61:0.30781 62:0.50188 63:0.3548 64:0.5343 65:0.50616 66:0.21739 67:0.35532 68:0.53861 69:0.48836 70:0.68146 71:0.52768 72:0.34965 73:0.19529 74:0.38427 75:0.45788 76:0.31367 77:0.28635 78:0.48179 79:0 80:0.49008 81:0.42031 82:0.22622 83:0.59133 84:0.67282 85:0.28756 86:0.52575 87:0.32575 88:0.25354 89:0.61301 90:0.35934 91:0.35218 92:0.46704 93:0.19839 94:0.51886 95:0.5254 96:0.44137 97:0.24926 98:0.26611 99:0 100:0.31269 101:0.20312 102:0.35465 103:-0.00062 104:0.05409 105:0.61207 106:0.08629 107:0.19955 108:0.60875 109:0.13904 110:0.82963 111:0.54181 112:-0.01067 113:-0.00868 114:0.29974 115:0.06367 116:0.03361 117:0.27226 118:0.68417 119:0 120:0.43776 121:0.06016 122:0.41268 123:0.09164 124:0.04024 125:0.78387 126:0.00268 127:0.3087 128:0.48134 129:0.09932 130:0.7917 131:0.51237 132:0.00816 133:-0.05952 134:0.14174 135:0.27781 136:-0.07543 137:0.03338 138:0.4951 139:0 140:0.61395 141:0.45312 142:0.29339 143:0.60619 144:0.64842 145:0.28695 146:0.32174 147:0.43434 148:0.34234 149:0.62192 150:0.30565 151:0.23675 152:0.56183 153:0.20769 154:0.45904 155:0.52412 156:0.48544 157:0.32344 158:0.35084 159:0 160:0.25797 161:0.35859 162:0.3208 163:0.62105 164:0.78694 165:0.17796 166:0.24883 167:0.24161 168:0.38353 169:0.55616 170:0.4116 171:0.37868 172:0.29441 173:0.07874 174:0.5065 175:0.5209 176:0.39582 177:0.2181 178:0.32493 179:0 180:0.24173 181:0.19219 182:0.28479 183:-0.16966 184:0.03562 185:0.15825 186:-0.00067 187:-0.14383 188:0.50386 189:0.08288 190:0.60558 191:1.0053 192:-0.15756 193:-0.17173 194:0.02146 195:0.04566 196:0.10456 197:0.00593 198:0.34314 199:0 200:-0.09922 201:0.34531 202:0.27458 203:0.31827 204:0.52309 205:0.38732 206:0.23077 207:0.21546 208:0.60682 209:0.5863 210:0.66929 211:0.48763 212:0.25926 213:0.292 214:0.42523 215:0.45145 216:0.35848 217:0.30935 218:0.60014 219:0 220:0.29645 221:0.5375 222:0.24772 223:0.57771 224:0.69129 225:0.27401 226:0.37124 227:0.29107 228:0.25804 229:0.58082 230:0.33644 231:0.25559 232:0.48462 233:0.17111 234:0.43823 235:0.53248 236:0.52875 237:0.31306 238:0.38165 239:0 240:0.22489 241:0.475 242:0.26115 243:0.48731 244:0.55607 245:0.26786 246:0.27559 247:0.35588 248:0.30888 249:0.72192 250:0.38153 251:0.34276 252:0.51789 253:0.16119 254:0.41222 255:0.60257 256:0.54892 257:0.28858 258:0.2409 259:0 260:0.29886 261:0.19844 262:0.1698 263:0.43591 264:0.37005 265:-0.10468 266:0.93043 267:0.24673 268:-0.0991 269:0.36644 270:0.01933 271:-0.096 272:0.57125 273:0.08369 274:0.16905 275:0.31447 276:0.34429 277:0.18694 278:0.07073 279:0 280:0.12808 281:0.14219 282:0.71145 283:0.2483 284:0.19987 285:0.54803 286:0.16856 287:0.42922 288:0.70849 289:0.19452 290:0.71081 291:0.38575 292:0.22348 293:0.09051 294:0.20806 295:0.18006 296:0.12696 297:0.15504 298:0.64986 299:0 300:0.34396 301:0.40078 302:0.34283 303:0.40619 304:0.54551 305:0.34914 306:0.37458 307:0.36384 308:0.44723 309:0.6363 310:0.4796 311:0.41107 312:0.34463 313:0.43645 314:0.46099 315:0.49711 316:0.45556 317:0.41988 318:0.52171 319:0 320:0.34396 321:0.24922 322:0.21279 323:-0.04149 324:0.11148 325:0.07389 326:0.11839 327:-0.12223 328:0.11647 329:0.03082 330:0.47173 331:0.28622 332:-0.09542 333:0.96218 334:0.14239 335:0.11897 336:0.11128 337:0.023 338:0.2409 339:0 340:-0.14311 341:0.08984 342:0.18968 343:0.8291 344:0.34499 345:0.17118 346:0.23411 347:0.22342 348:0.08559 349:0.22466 350:0.24696 351:-0.06125 352:0.8167 353:0.13577 354:0.23342 355:0.33119 356:0.53697 357:0.34347 358:0.22339 359:0 360:0.06615 361:0.46953 362:0.30521 363:0.46378 364:0.51979 365:0.36145 366:0.40602 367:0.33428 368:0.51866 369:0.40205 370:0.51539 371:0.33922 372:0.45072 373:0.4129 374:0.37581 375:0.43666 376:0.52427 377:0.47774 378:0.57843 379:0 380:0.35358 381:0.40781 382:0.32617 383:0.49536 384:0.41821 385:0.46921 386:0.29632 387:0.35418 388:0.59138 389:0.3589 390:0.42162 391:0.37397 392:0.38418 393:0.26162 394:0.39792 395:0.50096 396:0.47274 397:0.4362 398:0.68487 399:0 400:0.43716 401:0.48984 402:0.36432 403:0.17647 404:0.23417 405:0.07512 406:0.2796 407:0.20523 408:0.47748 409:0.18425 410:0.34574 411:0.36042 412:0.23415 413:0.12647 414:0.01821 415:0.23666 416:0.5885 417:0.89169 418:0.5014 419:0 420:0.092 421:-0.05938 422:0.45997 423:0.08421 424:-0.02836 425:0.69273 426:-0.0903 427:0.33485 428:0.28893 429:0.01781 430:0.49034 431:0.29211 432:0.15631 433:-0.16243 434:-0.02926 435:0.10225 436:-0.08215 437:-0.12611 438:0.27381 439:0 440:0.94167 441:0.32812 442:0.39065 443:0.45201 444:0.43668 445:0.17057 446:0.33311 447:0.36782 448:0.30309 449:0.45753 450:0.21904 451:0.25383 452:0.75455 453:0.12895 454:0.38036 455:0.47781 456:0.59895 457:0.66691 458:0.29062 459:0 460:0.22189 461:0.51797 462:0.32993 463:0.25573 464:0.28628 465:0.28448 466:0.24482 467:0.33542 468:0.6731 469:0.36438 470:0.47244 471:0.52532 472:0.25361 473:0.3478 474:0.29714 475:0.34791 476:0.59522 477:0.64614 478:0.54062 479:0 480:0.23572 481:0.16953 482:-0.0043 483:0.00805 484:-0.07322 485:0.42611 486:-0.06221 487:0.12962 488:0.62613 489:-0.08425 490:0.93128 491:0.63781 492:-0.10107 493:-0.00496 494:0.02601 495:0.27588 496:-0.00971 497:0.08309 498:0.55322 499:0 500:0.00842 501:0.17891 502:0.16873 503:-0.0774 504:-0.08443 505:0.36638 506:-0.04281 507:-0.11029 508:0.91634 509:0.14247 510:0.7015 511:0.56243 512:0.01695 513:-0.08308 514:-0.09558 515:0.09453 516:0.05228 517:0.08754 518:0.64916 519:0 520:0.14732 521:0.27734 522:0.23052 523:0.63406 524:0.57058 525:0.19581 526:0.38796 527:0.63673 528:0.2471 529:0.58562 530:0.26342 531:0.15842 532:0.61959 533:0.17545 534:0.43628 535:0.51768 536:0.52875 537:0.2819 538:0.18627 539:0 540:0.43536 541:0.61562 542:0.45298 543:0.28235 544:0.45383 545:0.20998 546:0.83077 547:0.3519 548:0.22072 549:0.24178 550:0.37151 551:0.34511 552:0.40364 553:0.18475 554:0.13589 555:0.30675 556:0.4227 557:0.19955 558:0.26961 559:0 560:0.42754 561:0.14687 562:0.51693 563:0.04582 564:0.04485 565:0.67672 566:-0.07893 567:0.3701 568:0.35972 569:-0.06507 570:0.86328 571:0.42815 572:0.13936 573:-0.06944 574:0.01756 575:0.11383 576:0.06049 577:0.14837 578:0.38936 579:0 580:0.71257 581:0.53672 582:0.82966 583:0.13189 584:0.33641 585:0.44889 586:0.49431 587:0.25867 588:0.52831 589:0.29452 590:0.39155 591:0.32921 592:0.27495 593:0.10477 594:0.14434 595:0.29775 596:0.50037 597:0.21662 598:0.51681 599:0 600:0.2748 601:0.24375 602:0.21709 603:0.41486 604:0.52309 605:0.12746 606:0.26421 607:0.47584 608:0.24324 609:0.79384 610:0.36077 611:0.30389 612:0.47834 613:0.11283 614:0.5156 615:0.67203 616:0.39731 617:0.25519 618:0.2528 619:0 620:0.39327 621:0.56094 622:0.35196 623:0.52136 624:0.69129 625:0.20012 626:0.3699 627:0.44969 628:0.29215 629:0.55 630:0.37079 631:0.3457 632:0.53735 633:0.22629 634:0.45904 635:0.41543 636:0.52502 637:0.32715 638:0.34874 639:0 640:0.22189 641:0.34453 642:0.17625 643:0.44706 644:0.33443 645:0.05296 646:0.91037 647:0.22001 648:0.01223 649:0.47192 650:0.11811 651:-0.06949 652:0.54049 653:0.07254 654:0.20481 655:0.45016 656:0.36072 657:0.0089 658:-0.03011 659:0 660:0.06013  # DWALGFLAILLASNDEPLSDRIQRRMHEVVKEN
0 1:0.31406 2:-0.00322 3:0.66502 4:0.76781 5:0.20197 6:0.29565 7:0.26947 8:0.20914 9:0.6274 10:0.36006 11:0.34688 12:0.39736 13:0.18599 14:0.38101 15:0.57363 16:0.36146 17:0.30267 18:0.17297 19:0 20:0.24895 21:1.00625 22:0.1913 23:-0.04582 24:0.10752 25:-0.10345 26:0.40401 27:0.0415 28:0.17503 29:0.06986 30:0.16893 31:0.27974 32:-0.06152 33:0.03286 34:-0.06632 35:-0.07074 36:0.29724 37:0.07418 38:0.46639 39:0 40:-0.10162 41:0.30781 42:0.50188 43:0.3548 44:0.5343 45:0.50616 46:0.21739 47:0.35532 48:0.53861 49:0.48836 50:0.68146 51:0.52768 52:0.34965 53:0.19529 54:0.38427 55:0.45788 56:0.31367 57:0.28635 58:0.48179 59:0 60:0.49008 61:0.42031 62:0.22622 63:0.59133 64:0.67282 65:0.28756 66:0.52575 67:0.32575 68:0.25354 69:0.61301 70:0.35934 71:0.35218 72:0.46704 73:0.19839 74:0.51886 75:0.5254 76:0.44137 77:0.24926 78:0.26611 79:0 80:0.31269 81:0.20312 82:0.35465 83:-0.00062 84:0.05409 85:0.61207 86:0.08629 87:0.19955 88:0.60875 89:0.13904 90:0.82963 91:0.54181 92:-0.01067 93:-0.00868 94:0.29974 95:0.06367 96:0.03361 97:0.27226 98:0.68417 99:0 100:0.43776 101:0.06016 102:0.41268 103:0.09164 104:0.04024 105:0.78387 106:0.00268 107:0.3087 108:0.48134 109:0.09932 110:0.7917 111:0.51237 112:0.00816 113:-0.05952 114:0.14174 115:0.27781 116:-0.07543 117:0.03338 118:0.4951 119:0 120:0.61395 121:0.45312 122:0.29339 123:0.60619 124:0.64842 125:0.28695 126:0.32174 127:0.43434 128:0.34234 129:0.62192 130:0.30565 131:0.23675 132:0.56183 133:0.20769 134:0.45904 135:0.52412 136:0.48544 137:0.32344 138:0.35084 139:0 140:0.25797 141:0.35859 142:0.3208 143:0.62105 144:0.78694 145:0.17796 146:0.24883 147:0.24161 148:0.38353 149:0.55616 150:0.4116 151:0.37868 152:0.29441 153:0.07874 154:0.5065 155:0.5209 156:0.39582 157:0.2181 158:0.32493 159:0 160:0.24173 161:0.19219 162:0.28479 163:-0.16966 164:0.03562 165:0.15825 166:-0.00067 167:-0.14383 168:0.50386 169:0.08288 170:0.60558 171:1.0053 172:-0.15756 173:-0.17173 174:0.02146 175:0.04566 176:0.10456 177:0.00593 178:0.34314 179:0 180:-0.09922 181:0.34531 182:0.27458 183:0.31827 184:0.52309 185:0.38732 186:0.23077 187:0.21546 188:0.60682 189:0.5863 190:0.66929 191:0.48763 192:0.25926 193:0.292 194:0.42523 195:0.45145 196:0.35848 197:0.30935 198:0.60014 199:0 200:0.29645 201:0.5375 202:0.24772 203:0.57771 204:0.69129 205:0.27401 206:0.37124 207:0.29107 208:0.25804 209:0.58082 210:0.33644 211:0.25559 212:0.48462 213:0.17111 214:0.43823 215:0.53248 216:0.52875 217:0.31306 218:0.38165 219:0 220:0.22489 221:0.475 222:0.26115 223:0.48731 224:0.55607 225:0.26786 226:0.27559 227:0.35588 228:0.30888 229:0.72192 230:0.38153 231:0.34276 232:0.51789 233:0.16119 234:0.41222 235:0.60257 236:0.54892 237:0.28858 238:0.2409 239:0 240:0.29886 241:0.19844 242:0.1698 243:0.43591 244:0.37005 245:-0.10468 246:0.93043 247:0.24673 248:-0.0991 249:0.36644 250:0.01933 251:-0.096 252:0.57125 253:0.08369 254:0.16905 255:0.31447 256:0.34429 257:0.18694 258:0.07073 259:0 260:0.12808 261:0.14219 262:0.71145 263:0.2483 264:0.19987 265:0.54803 266:0.16856 267:0.42922 268:0.70849 269:0.19452 270:0.71081 271:0.38575 272:0.22348 273:0.09051 274:0.20806 275:0.18006 276:0.12696 277:0.15504 278:0.64986 279:0 280:0.34396 281:0.40078 282:0.34283 283:0.40619 284:0.54551 285:0.34914 286:0.37458 287:0.36384 288:0.44723 289:0.6363 290:0.4796 291:0.41107 292:0.34463 293:0.43645 294:0.46099 295:0.49711 296:0.45556 297:0.41988 298:0.52171 299:0 300:0.34396 301:0.24922 302:0.21279 303:-0.04149 304:0.11148 305:0.07389 306:0.11839 307:-0.12223 308:0.11647 309:0.03082 310:0.47173 311:0.28622 312:-0.09542 313:0.96218 314:0.14239 315:0.11897 316:0.11128 317:0.023 318:0.2409 319:0 320:-0.14311 321:0.08984 322:0.18968 323:0.8291 324:0.34499 325:0.17118 326:0.23411 327:0.22342 328:0.08559 329:0.22466 330:0.24696 331:-0.06125 332:0.8167 333:0.13577 334:0.23342 335:0.33119 336:0.53697 337:0.34347 338:0.22339 339:0 340:0.06615 341:0.46953 342:0.30521 343:0.46378 344:0.51979 345:0.36145 346:0.40602 347:0.33428 348:0.51866 349:0.40205 350:0.51539 351:0.33922 352:0.45072 353:0.4129 354:0.37581 355:0.43666 356:0.52427 357:0.47774 358:0.57843 359:0 360:0.35358 361:0.40781 362:0.32617 363:0.49536 364:0.41821 365:0.46921 366:0.29632 367:0.35418 368:0.59138 369:0.3589 370:0.42162 371:0.37397 372:0.38418 373:0.26162 374:0.39792 375:0.50096 376:0.47274 377:0.4362 378:0.68487 379:0 380:0.43716 381:0.48984 382:0.36432 383:0.17647 384:0.23417 385:0.07512 386:0.2796 387:0.20523 388:0.47748 389:0.18425 390:0.34574 391:0.36042 392:0.23415 393:0.12647 394:0.01821 395:0.23666 396:0.5885 397:0.89169 398:0.5014 399:0 400:0.092 401:-0.05938 402:0.45997 403:0.08421 404:-0.02836 405:0.69273 406:-0.0903 407:0.33485 408:0.28893 409:0.01781 410:0.49034 411:0.29211 412:0.15631 413:-0.16243 414:-0.02926 415:0.10225 416:-0.08215 417:-0.12611 418:0.27381 419:0 420:0.94167 421:0.32812 422:0.39065 423:0.45201 424:0.43668 425:0.17057 426:0.33311 427:0.36782 428:0.30309 429:0.45753 430:0.21904 431:0.25383 432:0.75455 433:0.12895 434:0.38036 435:0.47781 436:0.59895 437:0.66691 438:0.29062 439:0 440:0.22189 441:0.51797 442:0.32993 443:0.25573 444:0.28628 445:0.28448 446:0.24482 447:0.33542 448:0.6731 449:0.36438 450:0.47244 451:0.52532 452:0.25361 453:0.3478 454:0.29714 455:0.34791 456:0.59522 457:0.64614 458:0.54062 459:0 460:0.23572 461:0.16953 462:-0.0043 463:0.00805 464:-0.07322 465:0.42611 466:-0.06221 467:0.12962 468:0.62613 469:-0.08425 470:0.93128 471:0.63781 472:-0.10107 473:-0.00496 474:0.02601 475:0.27588 476:-0.00971 477:0.08309 478:0.55322 479:0 480:0.00842 481:0.17891 482:0.16873 483:-0.0774 484:-0.08443 485:0.36638 486:-0.04281 487:-0.11029 488:0.91634 489:0.14247 490:0.7015 491:0.56243 492:0.01695 493:-0.08308 494:-0.09558 495:0.09453 496:0.05228 497:0.08754 498:0.64916 499:0 500:0.14732 501:0.27734 502:0.23052 503:0.63406 504:0.57058 505:0.19581 506:0.38796 507:0.63673 508:0.2471 509:0.58562 510:0.26342 511:0.15842 512:0.61959 513:0.17545 514:0.43628 515:0.51768 516:0.52875 517:0.2819 518:0.18627 519:0 520:0.43536 521:0.61562 522:0.45298 523:0.28235 524:0.45383 525:0.20998 526:0.83077 527:0.3519 528:0.22072 529:0.24178 530:0.37151 531:0.34511 532:0.40364 533:0.18475 534:0.13589 535:0.30675 536:0.4227 537:0.19955 538:0.26961 539:0 540:0.42754 541:0.14687 542:0.51693 543:0.04582 544:0.04485 545:0.67672 546:-0.07893 547:0.3701 548:0.35972 549:-0.06507 550:0.86328 551:0.42815 552:0.13936 553:-0.06944 554:0.01756 555:0.11383 556:0.06049 557:0.14837 558:0.38936 559:0 560:0.71257 561:0.53672 562:0.82966 563:0.13189 564:0.33641 565:0.44889 566:0.49431 567:0.25867 568:0.52831 569:0.29452 570:0.39155 571:0.32921 572:0.27495 573:0.10477 574:0.14434 575:0.29775 576:0.50037 577:0.21662 578:0.51681 579:0 580:0.2748 581:0.24375 582:0.21709 583:0.41486 584:0.52309 585:0.12746 586:0.26421 587:0.47584 588:0.24324 589:0.79384 590:0.36077 591:0.30389 592:0.47834 593:0.11283 594:0.5156 595:0.67203 596:0.39731 597:0.25519 598:0.2528 599:0 600:0.39327 601:0.56094 602:0.35196 603:0.52136 604:0.69129 605:0.20012 606:0.3699 607:0.44969 608:0.29215 609:0.55 610:0.37079 611:0.3457 612:0.53735 613:0.22629 614:0.45904 615:0.41543 616:0.52502 617:0.32715 618:0.34874 619:0 620:0.22189 621:0.34453 622:0.17625 623:0.44706 624:0.33443 625:0.05296 626:0.91037 627:0.22001 628:0.01223 629:0.47192 630:0.11811 631:-0.06949 632:0.54049 633:0.07254 634:0.20481 635:0.45016 636:0.36072 637:0.0089 638:-0.03011 639:0 640:0.06013 641:0.19375 642:0.31112 643:0.51827 644:0.46306 645:0.23522 646:0.18194 647:0.38545 648:0.25225 649:0.68836 650:0.49392 651:0.56537 652:0.52166 653:0.14383 654:0.46749 655:0.75627 656:0.24944 657:0.1773 658:0.16317 659:0 660:0.24775  # WALGFLAILLASNDEPLSDRIQRRMHEVVKENR
0 1:1.00625 2:0.1913 3:-0.04582 4:0.10752 5:-0.10345 6:0.40401 7:0.0415 8:0.17503 9:0.06986 10:0.16893 11:0.27974 12:-0.06152 13:0.03286 14:-0.06632 15:-0.07074 16:0.29724 17:0.07418 18:0.46639 19:0 20:-0.10162 21:0.30781 22:0.50188 23:0.3548 24:0.5343 25:0.50616 26:0.21739 27:0.35532 28:0.53861 29:0.48836 30:0.68146 31:0.52768 32:0.34965 33:0.19529 34:0.38427 35:0.45788 36:0.31367 37:0.28635 38:0.48179 39:0 40:0.49008 41:0.42031 42:0.22622 43:0.59133 44:0.67282 45:0.28756 46:0.52575 47:0.32575 48:0.25354 49:0.61301 50:0.35934 51:0.35218 52:0.46704 53:0.19839 54:0.51886 55:0.5254 56:0.44137 57:0.24926 58:0.26611 59:0 60:0.31269 61:0.20312 62:0.35465 63:-0.00062 64:0.05409 65:0.61207 66:0.08629 67:0.19955 68:0.60875 69:0.13904 70:0.82963 71:0.54181 72:-0.01067 73:-0.00868 74:0.29974 75:0.06367 76:0.03361 77:0.27226 78:0.68417 79:0 80:0.43776 81:0.06016 82:0.41268 83:0.09164 84:0.04024 85:0.78387 86:0.00268 87:0.3087 88:0.48134 89:0.09932 90:0.7917 91:0.51237 92:0.00816 93:-0.05952 94:0.14174 95:0.27781 96:-0.07543 97:0.03338 98:0.4951 99:0 100:0.61395 101:0.45312 102:0.29339 103:0.60619 104:0.64842 105:0.28695 106:0.32174 107:0.43434 108:0.34234 109:0.62192 110:0.30565 111:0.23675 112:0.56183 113:0.20769 114:0.45904 115:0.52412 116:0.48544 117:0.32344 118:0.35084 119:0 120:0.25797 121:0.35859 122:0.3208 123:0.62105 124:0.78694 125:0.17796 126:0.24883 127:0.24161 128:0.38353 129:0.55616 130:0.4116 131:0.37868 132:0.29441 133:0.07874 134:0.5065 135:0.5209 136:0.39582 137:0.2181 138:0.32493 139:0 140:0.24173 141:0.19219 142:0.28479 143:-0.16966 144:0.03562 145:0.15825 146:-0.00067 147:-0.14383 148:0.50386 149:0.08288 150:0.60558 151:1.0053 152:-0.15756 153:-0.17173 154:0.02146 155:0.04566 156:0.10456 157:0.00593 158:0.34314 159:0 160:-0.09922 161:0.34531 162:0.27458 163:0.31827 164:0.52309 165:0.38732 166:0.23077 167:0.21546 168:0.60682 169:0.5863 170:0.66929 171:0.48763 172:0.25926 173:0.292 174:0.42523 175:0.45145 176:0.35848 177:0.30935 178:0.60014 179:0 180:0.29645 181:0.5375 182:0.24772 183:0.57771 184:0.69129 185:0.27401 186:0.37124 187:0.29107 188:0.25804 189:0.58082 190:0.33644 191:0.25559 192:0.48462 193:0.17111 194:0.43823 195:0.53248 196:0.52875 197:0.31306 198:0.38165 199:0 200:0.22489 201:0.475 202:0.26115 203:0.48731 204:0.55607 205:0.26786 206:0.27559 207:0.35588 208:0.30888 209:0.72192 210:0.38153 211:0.34276 212:0.51789 213:0.16119 214:0.41222 215:0.60257 216:0.54892 217:0.28858 218:0.2409 219:0 220:0.29886 221:0.19844 222:0.1698 223:0.43591 224:0.37005 225:-0.10468 226:0.93043 227:0.24673 228:-0.0991 229:0.36644 230:0.01933 231:-0.096 232:0.57125 233:0.08369 234:0.16905 235:0.31447 236:0.34429 237:0.18694 238:0.07073 239:0 240:0.12808 241:0.14219 242:0.71145 243:0.2483 244:0.19987 245:0.54803 246:0.16856 247:0.42922 248:0.70849 249:0.19452 250:0.71081 251:0.38575 252:0.22348 253:0.09051 254:0.20806 255:0.18006 256:0.12696 257:0.15504 258:0.64986 259:0 260:0.34396 261:0.40078 262:0.34283 263:0.40619 264:0.54551 265:0.34914 266:0.37458 267:0.36384 268:0.44723 269:0.6363 270:0.4796 271:0.41107 272:0.34463 273:0.43645 274:0.46099 275:0.49711 276:0.45556 277:0.41988 278:0.52171 279:0 280:0.34396 281:0.24922 282:0.21279 283:-0.04149 284:0.11148 285:0.07389 286:0.11839 287:-0.12223 288:0.11647 289:0.03082 290:0.47173 291:0.28622 292:-0.09542 293:0.96218 294:0.14239 295:0.11897 296:0.11128 297:0.023 298:0.2409 299:0 300:-0.14311 301:0.08984 302:0.18968 303:0.8291 304:0.34499 305:0.17118 306:0.23411 307:0.22342 308:0.08559 309:0.22466 310:0.24696 311:-0.06125 312:0.8167 313:0.13577 314:0.23342 315:0.33119 316:0.53697 317:0.34347 318:0.22339 319:0 320:0.06615 321:0.46953 322:0.30521 323:0.46378 324:0.51979 325:0.36145 326:0.40602 327:0.33428 328:0.51866 329:0.40205 330:0.51539 331:0.33922 332:0.45072 333:0.4129 334:0.37581 335:0.43666 336:0.52427 337:0.47774 338:0.57843 339:0 340:0.35358 341:0.40781 342:0.32617 343:0.49536 344:0.41821 345:0.46921 346:0.29632 347:0.35418 348:0.59138 349:0.3589 350:0.42162 351:0.37397 352:0.38418 353:0.26162 354:0.39792 355:0.50096 356:0.47274 357:0.4362 358:0.68487 359:0 360:0.43716 361:0.48984 362:0.36432 363:0.17647 364:0.23417 365:0.07512 366:0.2796 367:0.20523 368:0.47748 369:0.18425 370:0.34574 371:0.36042 372:0.23415 373:0.12647 374:0.01821 375:0.23666 376:0.5885 377:0.89169 378:0.5014 379:0 380:0.092 381:-0.05938 382:0.45997 383:0.08421 384:-0.02836 385:0.69273 386:-0.0903 387:0.33485 388:0.28893 389:0.01781 390:0.49034 391:0.29211 392:0.15631 393:-0.16243 394:-0.02926 395:0.10225 396:-0.08215 397:-0.12611 398:0.27381 399:0 400:0.94167 401:0.32812 402:0.39065 403:0.45201 404:0.43668 405:0.17057 406:0.33311 407:0.36782 408:0.30309 409:0.45753 410:0.21904 411:0.25383 412:0.75455 413:0.12895 414:0.38036 415:0.47781 416:0.59895 417:0.66691 418:0.29062 419:0 420:0.22189 421:0.51797 422:0.32993 423:0.25573 424:0.28628 425:0.28448 426:0.24482 427:0.33542 428:0.6731 429:0.36438 430:0.47244 431:0.52532 432:0.25361 433:0.3478 434:0.29714 435:0.34791 436:0.59522 437:0.64614 438:0.54062 439:0 440:0.23572 441:0.16953 442:-0.0043 443:0.00805 444:-0.07322 445:0.42611 446:-0.06221 447:0.12962 448:0.62613 449:-0.08425 450:0.93128 451:0.63781 452:-0.10107 453:-0.00496 454:0.02601 455:0.27588 456:-0.00971 457:0.08309 458:0.55322 459:0 460:0.00842 461:0.17891 462:0.16873 463:-0.0774 464:-0.08443 465:0.36638 466:-0.04281 467:-0.11029 468:0.91634 469:0.14247 470:0.7015 471:0.56243 472:0.01695 473:-0.08308 474:-0.09558 475:0.09453 476:0.05228 477:0.08754 478:0.64916 479:0 480:0.14732 481:0.27734 482:0.23052 483:0.63406 484:0.57058 485:0.19581 486:0.38796 487:0.63673 488:0.2471 489:0.58562 490:0.26342 491:0.15842 492:0.61959 493:0.17545 494:0.43628 495:0.51768 496:0.52875 497:0.2819 498:0.18627 499:0 500:0.43536 501:0.61562 502:0.45298 503:0.28235 504:0.45383 505:0.20998 506:0.83077 507:0.3519 508:0.22072 509:0.24178 510:0.37151 511:0.34511 512:0.40364 513:0.18475 514:0.13589 515:0.30675 516:0.4227 517:0.19955 518:0.26961 519:0 520:0.42754 521:0.14687 522:0.51693 523:0.04582 524:0.04485 525:0.67672 526:-0.07893 527:0.3701 528:0.35972 529:-0.06507 530:0.86328 531:0.42815 532:0.13936 533:-0.06944 534:0.01756 535:0.11383 536:0.06049 537:0.14837 538:0.38936 539:0 540:0.71257 541:0.53672 542:0.82966 543:0.13189 544:0.33641 545:0.44889 546:0.49431 547:0.25867 548:0.52831 549:0.29452 550:0.39155 551:0.32921 552:0.27495 553:0.10477 554:0.14434 555:0.29775 556:0.50037 557:0.21662 558:0.51681 559:0 560:0.2748 561:0.24375 562:0.21709 563:0.41486 564:0.52309 565:0.12746 566:0.26421 567:0.47584 568:0.24324 569:0.79384 570:0.36077 571:0.30389 572:0.47834 573:0.11283 574:0.5156 575:0.67203 576:0.39731 577:0.25519 578:0.2528 579:0 580:0.39327 581:0.56094 582:0.35196 583:0.52136 584:0.69129 585:0.20012 586:0.3699 587:0.44969 588:0.29215 589:0.55 590:0.37079 591:0.3457 592:0.53735 593:0.22629 594:0.45904 595:0.41543 596:0.52502 597:0.32715 598:0.34874 599:0 600:0.22189 601:0.34453 602:0.17625 603:0.44706 604:0.33443 605:0.05296 606:0.91037 607:0.22001 608:0.01223 609:0.47192 610:0.11811 611:-0.06949 612:0.54049 613:0.07254 614:0.20481 615:0.45016 616:0.36072 617:0.0089 618:-0.03011 619:0 620:0.06013 621:0.19375 622:0.31112 623:0.51827 624:0.46306 625:0.23522 626:0.18194 627:0.38545 628:0.25225 629:0.68836 630:0.49392 631:0.56537 632:0.52166 633:0.14383 634:0.46749 635:0.75627 636:0.24944 637:0.1773 638:0.16317 639:0 640:0.24775 641:0.51094 642:0.2907 643:0.30712 644:0.3529 645:0.41995 646:0.40736 647:0.36441 648:0.59073 649:0.25342 650:0.63994 651:0.5159 652:0.3371 653:0.42839 654:0.26463 655:0.29646 656:0.36445 657:0.42953 658:0.60784 659:0 660:0.43055  # ALGFLAILLASNDEPLSDRIQRRMHEVVKENRS
0 1:0.30781 2:0.50188 3:0.3548 4:0.5343 5:0.50616 6:0.21739 7:0.35532 8:0.53861 9:0.48836 10:0.68146 11:0.52768 12:0.34965 13:0.19529 14:0.38427 15:0.45788 16:0.31367 17:0.28635 18:0.48179 19:0 20:0.49008 21:0.42031 22:0.22622 23:0.59133 24:0.67282 25:0.28756 26:0.52575 27:0.32575 28:0.25354 29:0.61301 30:0.35934 31:0.35218 32:0.46704 33:0.19839 34:0.51886 35:0.5254 36:0.44137 37:0.24926 38:0.26611 39:0 40:0.31269 41:0.20312 42:0.35465 43:-0.00062 44:0.05409 45:0.61207 46:0.08629 47:0.19955 48:0.60875 49:0.13904 50:0.82963 51:0.54181 52:-0.01067 53:-0.00868 54:0.29974 55:0.06367 56:0.03361 57:0.27226 58:0.68417 59:0 60:0.43776 61:0.06016 62:0.41268 63:0.09164 64:0.04024 65:0.78387 66:0.00268 67:0.3087 68:0.48134 69:0.09932 70:0.7917 71:0.51237 72:0.00816 73:-0.05952 74:0.14174 75:0.27781 76:-0.07543 77:0.03338 78:0.4951 79:0 80:0.61395 81:0.45312 82:0.29339 83:0.60619 84:0.64842 85:0.28695 86:0.32174 87:0.43434 88:0.34234 89:0.62192 90:0.30565 91:0.23675 92:0.56183 93:0.20769 94:0.45904 95:0.52412 96:0.48544 97:0.32344 98:0.35084 99:0 100:0.25797 101:0.35859 102:0.3208 103:0.62105 104:0.78694 105:0.17796 106:0.24883 107:0.24161 108:0.38353 109:0.55616 110:0.4116 111:0.37868 112:0.29441 113:0.07874 114:0.5065 115:0.5209 116:0.39582 117:0.2181 118:0.32493 119:0 120:0.24173 121:0.19219 122:0.28479 123:-0.16966 124:0.03562 125:0.15825 126:-0.00067 127:-0.14383 128:0.50386 129:0.08288 130:0.60558 131:1.0053 132:-0.15756 133:-0.17173 134:0.02146 135:0.04566 136:0.10456 137:0.00593 138:0.34314 139:0 140:-0.09922 141:0.34531 142:0.27458 143:0.31827 144:0.52309 145:0.38732 146:0.23077 147:0.21546 148:0.60682 149:0.5863 150:0.66929 151:0.48763 152:0.25926 153:0.292 154:0.42523 155:0.45145 156:0.35848 157:0.30935 158:0.60014 159:0 160:0.29645 161:0.5375 162:0.24772 163:0.57771 164:0.69129 165:0.27401 166:0.37124 167:0.29107 168:0.25804 169:0.58082 170:0.33644 171:0.25559 172:0.48462 173:0.17111 174:0.43823 175:0.53248 176:0.52875 177:0.31306 178:0.38165 179:0 180:0.22489 181:0.475 182:0.26115 183:0.48731 184:0.55607 185:0.26786 186:0.27559 187:0.35588 188:0.30888 189:0.72192 190:0.38153 191:0.34276 192:0.51789 193:0.16119 194:0.41222 195:0.60257 196:0.54892 197:0.28858 198:0.2409 199:0 200:0.29886 201:0.19844 202:0.1698 203:0.43591 204:0.37005 205:-0.10468 206:0.93043 207:0.24673 208:-0.0991 209:0.36644 210:0.01933 211:-0.096 212:0.57125 213:0.08369 214:0.16905 215:0.31447 216:0.34429 217:0.18694 218:0.07073 219:0 220:0.12808 221:0.14219 222:0.71145 223:0.2483 224:0.19987 225:0.54803 226:0.16856 227:0.42922 228:0.70849 229:0.19452 230:0.71081 231:0.38575 232:0.22348 233:0.09051 234:0.20806 235:0.18006 236:0.12696 237:0.15504 238:0.64986 239:0 240:0.34396 241:0.40078 242:0.34283 243:0.40619 244:0.54551 245:0.34914 246:0.37458 247:0.36384 248:0.44723 249:0.6363 250:0.4796 251:0.41107 252:0.34463 253:0.43645 254:0.46099 255:0.49711 256:0.45556 257:0.41988 258:0.52171 259:0 260:0.34396 261:0.24922 262:0.21279 263:-0.04149 264:0.11148 265:0.07389 266:0.11839 267:-0.12223 268:0.11647 269:0.03082 270:0.47173 271:0.28622 272:-0.09542 273:0.96218 274:0.14239 275:0.11897 276:0.11128 277:0.023 278:0.2409 279:0 280:-0.14311 281:0.08984 282:0.18968 283:0.8291 284:0.34499 285:0.17118 286:0.23411 287:0.22342 288:0.08559 289:0.22466 290:0.24696 291:-0.06125 292:0.8167 293:0.13577 294:0.23342 295:0.33119 296:0.53697 297:0.34347 298:0.22339 299:0 300:0.06615 301:0.46953 302:0.30521 303:0.46378 304:0.51979 305:0.36145 306:0.40602 307:0.33428 308:0.51866 309:0.40205 310:0.51539 311:0.33922 312:0.45072 313:0.4129 314:0.37581 315:0.43666 316:0.52427 317:0.47774 318:0.57843 319:0 320:0.35358 321:0.40781 322:0.32617 323:0.49536 324:0.41821 325:0.46921 326:0.29632 327:0.35418 328:0.59138 329:0.3589 330:0.42162 331:0.37397 332:0.38418 333:0.26162 334:0.39792 335:0.50096 336:0.47274 337:0.4362 338:0.68487 339:0 340:0.43716 341:0.48984 342:0.36432 343:0.17647 344:0.23417 345:0.07512 346:0.2796 347:0.20523 348:0.47748 349:0.18425 350:0.34574 351:0.36042 352:0.23415 353:0.12647 354:0.01821 355:0.23666 356:0.5885 357:0.89169 358:0.5014 359:0 360:0.092 361:-0.05938 362:0.45997 363:0.08421 364:-0.02836 365:0.69273 366:-0.0903 367:0.33485 368:0.28893 369:0.01781 370:0.49034 371:0.29211 372:0.15631 373:-0.16243 374:-0.02926 375:0.10225 376:-0.08215 377:-0.12611 378:0.27381 379:0 380:0.94167 381:0.32812 382:0.39065 383:0.45201 384:0.43668 385:0.17057 386:0.33311 387:0.36782 388:0.30309 389:0.45753 390:0.21904 391:0.25383 392:0.75455 393:0.12895 394:0.38036 395:0.47781 396:0.59895 397:0.66691 398:0.29062 399:0 400:0.22189 401:0.51797 402:0.32993 403:0.25573 404:0.28628 405:0.28448 406:0.24482 407:0.33542 408:0.6731 409:0.36438 410:0.47244 411:0.52532 412:0.25361 413:0.3478 414:0.29714 415:0.34791 416:0.59522 417:0.64614 418:0.54062 419:0 420:0.23572 421:0.16953 422:-0.0043 423:0.00805 424:-0.07322 425:0.42611 426:-0.06221 427:0.12962 428:0.62613 429:-0.08425 430:0.93128 431:0.63781 432:-0.10107 433:-0.00496 434:0.02601 435:0.27588 436:-0.00971 437:0.08309 438:0.55322 439:0 440:0.00842 441:0.17891 442:0.16873 443:-0.0774 444:-0.08443 445:0.36638 446:-0.04281 447:-0.11029 448:0.91634 449:0.14247 450:0.7015 451:0.56243 452:0.01695 453:-0.08308 454:-0.09558 455:0.09453 456:0.05228 457:0.08754 458:0.64916 459:0 460:0.14732 461:0.27734 462:0.23052 463:0.63406 464:0.57058 465:0.19581 466:0.38796 467:0.63673 468:0.2471 469:0.58562 470:0.26342 471:0.15842 472:0.61959 473:0.17545 474:0.43628 475:0.51768 476:0.52875 477:0.2819 478:0.18627 479:0 480:0.43536 481:0.61562 482:0.45298 483:0.28235 484:0.45383 485:0.20998 486:0.83077 487:0.3519 488:0.22072 489:0.24178 490:0.37151 491:0.34511 492:0.40364 493:0.18475 494:0.13589 495:0.30675 496:0.4227 497:0.19955 498:0.26961 499:0 500:0.42754 501:0.14687 502:0.51693 503:0.04582 504:0.04485 505:0.67672 506:-0.07893 507:0.3701 508:0.35972 509:-0.06507 510:0.86328 511:0.42815 512:0.13936 513:-0.06944 514:0.01756 515:0.11383 516:0.06049 517:0.14837 518:0.38936 519:0 520:0.71257 521:0.53672 522:0.82966 523:0.13189 524:0.33641 525:0.44889 526:0.49431 527:0.25867 528:0.52831 529:0.29452 530:0.39155 531:0.32921 532:0.27495 533:0.10477 534:0.14434 535:0.29775 536:0.50037 537:0.21662 538:0.51681 539:0 540:0.2748 541:0.24375 542:0.21709 543:0.41486 544:0.52309 545:0.12746 546:0.26421 547:0.47584 548:0.24324 549:0.79384 550:0.36077 551:0.30389 552:0.47834 553:0.11283 554:0.5156 555:0.67203 556:0.39731 557:0.25519 558:0.2528 559:0 560:0.39327 561:0.56094 562:0.35196 563:0.52136 564:0.69129 565:0.20012 566:0.3699 567:0.44969 568:0.29215 569:0.55 570:0.37079 571:0.3457 572:0.53735 573:0.22629 574:0.45904 575:0.41543 576:0.52502 577:0.32715 578:0.34874 579:0 580:0.22189 581:0.34453 582:0.17625 583:0.44706 584:0.33443 585:0.05296 586:0.91037 587:0.22001 588:0.01223 589:0.47192 590:0.11811 591:-0.06949 592:0.54049 593:0.07254 594:0.20481 595:0.45016 596:0.36072 597:0.0089 598:-0.03011 599:0 600:0.06013 601:0.19375 602:0.31112 603:0.51827 604:0.46306 605:0.23522 606:0.18194 607:0.38545 608:0.25225 609:0.68836 610:0.49392 611:0.56537 612:0.52166 613:0.14383 614:0.46749 615:0.75627 616:0.24944 617:0.1773 618:0.16317 619:0 620:0.24775 621:0.51094 622:0.2907 623:0.30712 624:0.3529 625:0.41995 626:0.40736 627:0.36441 628:0.59073 629:0.25342 630:0.63994 631:0.5159 632:0.3371 633:0.42839 634:0.26463 635:0.29646 636:0.36445 637:0.42953 638:0.60784 639:0 640:0.43055 641:0.36641 642:0.19237 643:0.63096 644:0.73813 645:0.03325 646:0.31639 647:0.38317 648:0.25869 649:0.62671 650:0.28418 651:0.24146 652:0.44256 653:0.26224 654:0.5 655:0.56592 656:0.40403 657:0.26706 658:0.32283 659:0 660:0.15995  # LGFLAILLASNDEPLSDRIQRRMHEVVKENRSR
0 1:0.42031 2:0.22622 3:0.59133 4:0.67282 5:0.28756 6:0.52575 7:0.32575 8:0.25354 9:0.61301 10:0.35934 11:0.35218 12:0.46704 13:0.19839 14:0.51886 15:0.5254 16:0.44137 17:0.24926 18:0.26611 19:0 20:0.31269 21:0.20312 22:0.35465 23:-0.00062 24:0.05409 25:0.61207 26:0.08629 27:0.19955 28:0.60875 29:0.13904 30:0.82963 31:0.54181 32:-0.01067 33:-0.00868 34:0.29974 35:0.06367 36:0.03361 37:0.27226 38:0.68417 39:0 40:0.43776 41:0.06016 42:0.41268 43:0.09164 44:0.04024 45:0.78387 46:0.00268 47:0.3087 48:0.48134 49:0.09932 50:0.7917 51:0.51237 52:0.00816 53:-0.05952 54:0.14174 55:0.27781 56:-0.07543 57:0.03338 58:0.4951 59:0 60:0.61395 61:0.45312 62:0.29339 63:0.60619 64:0.64842 65:0.28695 66:0.32174 67:0.43434 68:0.34234 69:0.62192 70:0.30565 71:0.23675 72:0.56183 73:0.20769 74:0.45904 75:0.52412 76:0.48544 77:0.32344 78:0.35084 79:0 80:0.25797 81:0.35859 82:0.3208 83:0.62105 84:0.78694 85:0.17796 86:0.24883 87:0.24161 88:0.38353 89:0.55616 90:0.4116 91:0.37868 92:0.29441 93:0.07874 94:0.5065 95:0.5209 96:0.39582 97:0.2181 98:0.32493 99:0 100:0.24173 101:0.19219 102:0.28479 103:-0.16966 104:0.03562 105:0.15825 106:-0.00067 107:-0.14383 108:0.50386 109:0.08288 110:0.60558 111:1.0053 112:-0.15756 113:-0.17173 114:0.02146 115:0.04566 116:0.10456 117:0.00593 118:0.34314 119:0 120:-0.09922 121:0.34531 122:0.27458 123:0.31827 124:0.52309 125:0.38732 126:0.23077 127:0.21546 128:0.60682 129:0.5863 130:0.66929 131:0.48763 132:0.25926 133:0.292 134:0.42523 135:0.45145 136:0.35848 137:0.30935 138:0.60014 139:0 140:0.29645 141:0.5375 142:0.24772 143:0.57771 144:0.69129 145:0.27401 146:0.37124 147:0.29107 148:0.25804 149:0.58082 150:0.33644 151:0.25559 152:0.48462 153:0.17111 154:0.43823 155:0.53248 156:0.52875 157:0.31306 158:0.38165 159:0 160:0.22489 161:0.475 162:0.26115 163:0.48731 164:0.55607 165:0.26786 166:0.27559 167:0.35588 168:0.30888 169:0.72192 170:0.38153 171:0.34276 172:0.51789 173:0.16119 174:0.41222 175:0.60257 176:0.54892 177:0.28858 178:0.2409 179:0 180:0.29886 181:0.19844 182:0.1698 183:0.43591 184:0.37005 185:-0.10468 186:0.93043 187:0.24673 188:-0.0991 189:0.36644 190:0.01933 191:-0.096 192:0.57125 193:0.08369 194:0.16905 195:0.31447 196:0.34429 197:0.18694 198:0.07073 199:0 200:0.12808 201:0.14219 202:0.71145 203:0.2483 204:0.19987 205:0.54803 206:0.16856 207:0.42922 208:0.70849 209:0.19452 210:0.71081 211:0.38575 212:0.22348 213:0.09051 214:0.20806 215:0.18006 216:0.12696 217:0.15504 218:0.64986 219:0 220:0.34396 221:0.40078 222:0.34283 223:0.40619 224:0.54551 225:0.34914 226:0.37458 227:0.36384 228:0.44723 229:0.6363 230:0.4796 231:0.41107 232:0.34463 233:0.43645 234:0.46099 235:0.49711 236:0.45556 237:0.41988 238:0.52171 239:0 240:0.34396 241:0.24922 242:0.21279 243:-0.04149 244:0.11148 245:0.07389 246:0.11839 247:-0.12223 248:0.11647 249:0.03082 250:0.47173 251:0.28622 252:-0.09542 253:0.96218 254:0.14239 255:0.11897 256:0.11128 257:0.023 258:0.2409 259:0 260:-0.14311 261:0.08984 262:0.18968 263:0.8291 264:0.34499 265:0.17118 266:0.23411 267:0.22342 268:0.08559 269:0.22466 270:0.24696 271:-0.06125 272:0.8167 273:0.13577 274:0.23342 275:0.33119 276:0.53697 277:0.34347 278:0.22339 279:0 280:0.06615 281:0.46953 282:0.30521 283:0.46378 284:0.51979 285:0.36145 286:0.40602 287:0.33428 288:0.51866 289:0.40205 290:0.51539 291:0.33922 292:0.45072 293:0.4129 294:0.37581 295:0.43666 296:0.52427 297:0.47774 298:0.57843 299:0 300:0.35358 301:0.40781 302:0.32617 303:0.49536 304:0.41821 305:0.46921 306:0.29632 307:0.35418 308:0.59138 309:0.3589 310:0.42162 311:0.37397 312:0.38418 313:0.26162 314:0.39792 315:0.50096 316:0.47274 317:0.4362 318:0.68487 319:0 320:0.43716 321:0.48984 322:0.36432 323:0.17647 324:0.23417 325:0.07512 326:0.2796 327:0.20523 328:0.47748 329:0.18425 330:0.34574 331:0.36042 332:0.23415 333:0.12647 334:0.01821 335:0.23666 336:0.5885 337:0.89169 338:0.5014 339:0 340:0.092 341:-0.05938 342:0.45997 343:0.08421 344:-0.02836 345:0.69273 346:-0.0903 347:0.33485 348:0.28893 349:0.01781 350:0.49034 351:0.29211 352:0.15631 353:-0.16243 354:-0.02926 355:0.10225 356:-0.08215 357:-0.12611 358:0.27381 359:0 360:0.94167 361:0.32812 362:0.39065 363:0.45201 364:0.43668 365:0.17057 366:0.33311 367:0.36782 368:0.30309 369:0.45753 370:0.21904 371:0.25383 372:0.75455 373:0.12895 374:0.38036 375:0.47781 376:0.59895 377:0.66691 378:0.29062 379:0 380:0.22189 381:0.51797 382:0.32993 383:0.25573 384:0.28628 385:0.28448 386:0.24482 387:0.33542 388:0.6731 389:0.36438 390:0.47244 391:0.52532 392:0.25361 393:0.3478 394:0.29714 395:0.34791 396:0.59522 397:0.64614 398:0.54062 399:0 400:0.23572 401:0.16953 402:-0.0043 403:0.00805 404:-0.07322 405:0.42611 406:-0.06221 407:0.12962 408:0.62613 409:-0.08425 410:0.93128 411:0.63781 412:-0.10107 413:-0.00496 414:0.02601 415:0.27588 416:-0.00971 417:0.08309 418:0.55322 419:0 420:0.00842 421:0.17891 422:0.16873 423:-0.0774 424:-0.08443 425:0.36638 426:-0.04281 427:-0.11029 428:0.91634 429:0.14247 430:0.7015 431:0.56243 432:0.01695 433:-0.08308 434:-0.09558 435:0.09453 436:0.05228 437:0.08754 438:0.64916 439:0 440:0.14732 441:0.27734 442:0.23052 443:0.63406 444:0.57058 445:0.19581 446:0.38796 447:0.63673 448:0.2471 449:0.58562 450:0.26342 451:0.15842 452:0.61959 453:0.17545 454:0.43628 455:0.51768 456:0.52875 457:0.2819 458:0.18627 459:0 460:0.43536 461:0.61562 462:0.45298 463:0.28235 464:0.45383 465:0.20998 466:0.83077 467:0.3519 468:0.22072 469:0.24178 470:0.37151 471:0.34511 472:0.40364 473:0.18475 474:0.13589 475:0.30675 476:0.4227 477:0.19955 478:0.26961 479:0 480:0.42754 481:0.14687 482:0.51693 483:0.04582 484:0.04485 485:0.67672 486:-0.07893 487:0.3701 488:0.35972 489:-0.06507 490:0.86328 491:0.42815 492:0.13936 493:-0.06944 494:0.01756 495:0.11383 496:0.06049 497:0.14837 498:0.38936 499:0 500:0.71257 501:0.53672 502:0.82966 503:0.13189 504:0.33641 505:0.44889 506:0.49431 507:0.25867 508:0.52831 509:0.29452 510:0.39155 511:0.32921 512:0.27495 513:0.10477 514:0.14434 515:0.29775 516:0.50037 517:0.21662 518:0.51681 519:0 520:0.2748 521:0.24375 522:0.21709 523:0.41486 524:0.52309 525:0.12746 526:0.26421 527:0.47584 528:0.24324 529:0.79384 530:0.36077 531:0.30389 532:0.47834 533:0.11283 534:0.5156 535:0.67203 536:0.39731 537:0.25519 538:0.2528 539:0 540:0.39327 541:0.56094 542:0.35196 543:0.52136 544:0.69129 545:0.20012 546:0.3699 547:0.44969 548:0.29215 549:0.55 550:0.37079 551:0.3457 552:0.53735 553:0.22629 554:0.45904 555:0.41543 556:0.52502 557:0.32715 558:0.34874 559:0 560:0.22189 561:0.34453 562:0.17625 563:0.44706 564:0.33443 565:0.05296 566:0.91037 567:0.22001 568:0.01223 569:0.47192 570:0.11811 571:-0.06949 572:0.54049 573:0.07254 574:0.20481 575:0.45016 576:0.36072 577:0.0089 578:-0.03011 579:0 580:0.06013 581:0.19375 582:0.31112 583:0.51827 584:0.46306 585:0.23522 586:0.18194 587:0.38545 588:0.25225 589:0.68836 590:0.49392 591:0.56537 592:0.52166 593:0.14383 594:0.46749 595:0.75627 596:0.24944 597:0.1773 598:0.16317 599:0 600:0.24775 601:0.51094 602:0.2907 603:0.30712 604:0.3529 605:0.41995 606:0.40736 607:0.36441 608:0.59073 609:0.25342 610:0.63994 611:0.5159 612:0.3371 613:0.42839 614:0.26463 615:0.29646 616:0.36445 617:0.42953 618:0.60784 619:0 620:0.43055 621:0.36641 622:0.19237 623:0.63096 624:0.73813 625:0.03325 626:0.31639 627:0.38317 628:0.25869 629:0.62671 630:0.28418 631:0.24146 632:0.44256 633:0.26224 634:0.5 635:0.56592 636:0.40403 637:0.26706 638:0.32283 639:0 640:0.15995 641:0.29531 642:0.06394 643:0.65325 644:0.86016 645:-0.04865 646:0.25351 647:0.22456 648:0.18147 649:0.61507 650:0.26628 651:0.33392 652:0.41682 653:0.03658 654:0.42848 655:0.38328 656:0.30919 657:0.23961 658:0.12325 659:0 660:0.20024  # GFLAILLASNDEPLSDRIQRRMHEVVKENRSRE
0 1:0.20312 2:0.35465 3:-0.00062 4:0.05409 5:0.61207 6:0.08629 7:0.19955 8:0.60875 9:0.13904 10:0.82963 11:0.54181 12:-0.01067 13:-0.00868 14:0.29974 15:0.06367 16:0.03361 17:0.27226 18:0.68417 19:0 20:0.43776 21:0.06016 22:0.41268 23:0.09164 24:0.04024 25:0.78387 26:0.00268 27:0.3087 28:0.48134 29:0.09932 30:0.7917 31:0.51237 32:0.00816 33:-0.05952 34:0.14174 35:0.27781 36:-0.07543 37:0.03338 38:0.4951 39:0 40:0.61395 41:0.45312 42:0.29339 43:0.60619 44:0.64842 45:0.28695 46:0.32174 47:0.43434 48:0.34234 49:0.62192 50:0.30565 51:0.23675 52:0.56183 53:0.20769 54:0.45904 55:0.52412 56:0.48544 57:0.32344 58:0.35084 59:0 60:0.25797 61:0.35859 62:0.3208 63:0.62105 64:0.78694 65:0.17796 66:0.24883 67:0.24161 68:0.38353 69:0.55616 70:0.4116 71:0.37868 72:0.29441 73:0.07874 74:0.5065 75:0.5209 76:0.39582 77:0.2181 78:0.32493 79:0 80:0.24173 81:0.19219 82:0.28479 83:-0.16966 84:0.03562 85:0.15825 86:-0.00067 87:-0.14383 88:0.50386 89:0.08288 90:0.60558 91:1.0053 92:-0.15756 93:-0.17173 94:0.02146 95:0.04566 96:0.10456 97:0.00593 98:0.34314 99:0 100:-0.09922 101:0.34531 102:0.27458 103:0.31827 104:0.52309 105:0.38732 106:0.23077 107:0.21546 108:0.60682 109:0.5863 110:0.66929 111:0.48763 112:0.25926 113:0.292 114:0.42523 115:0.45145 116:0.35848 117:0.30935 118:0.60014 119:0 120:0.29645 121:0.5375 122:0.24772 123:0.57771 124:0.69129 125:0.27401 126:0.37124 127:0.29107 128:0.25804 129:0.58082 130:0.33644 131:0.25559 132:0.48462 133:0.17111 134:0.43823 135:0.53248 136:0.52875 137:0.31306 138:0.38165 139:0 140:0.22489 141:0.475 142:0.26115 143:0.48731 144:0.55607 145:0.26786 146:0.27559 147:0.35588 148:0.30888 149:0.72192 150:0.38153 151:0.34276 152:0.51789 153:0.16119 154:0.41222 155:0.60257 156:0.54892 157:0.28858 158:0.2409 159:0 160:0.29886 161:0.19844 162:0.1698 163:0.43591 164:0.37005 165:-0.10468 166:0.93043 167:0.24673 168:-0.0991 169:0.36644 170:0.01933 171:-0.096 172:0.57125 173:0.08369 174:0.16905 175:0.31447 176:0.34429 177:0.18694 178:0.07073 179:0 180:0.12808 181:0.14219 182:0.71145 183:0.2483 184:0.19987 185:0.54803 186:0.16856 187:0.42922 188:0.70849 189:0.19452 190:0.71081 191:0.38575 192:0.22348 193:0.09051 194:0.20806 195:0.18006 196:0.12696 197:0.15504 198:0.64986 199:0 200:0.34396 201:0.40078 202:0.34283 203:0.40619 204:0.54551 205:0.34914 206:0.37458 207:0.36384 208:0.44723 209:0.6363 210:0.4796 211:0.41107 212:0.34463 213:0.43645 214:0.46099 215:0.49711 216:0.45556 217:0.41988 218:0.52171 219:0 220:0.34396 221:0.24922 222:0.21279 223:-0.04149 224:0.11148 225:0.07389 226:0.11839 227:-0.12223 228:0.11647 229:0.03082 230:0.47173 231:0.28622 232:-0.09542 233:0.96218 234:0.14239 235:0.11897 236:0.11128 237:0.023 238:0.2409 239:0 240:-0.14311 241:0.08984 242:0.18968 243:0.8291 244:0.34499 245:0.17118 246:0.23411 247:0.22342 248:0.08559 249:0.22466 250:0.24696 251:-0.06125 252:0.8167 253:0.13577 254:0.23342 255:0.33119 256:0.53697 257:0.34347 258:0.22339 259:0 260:0.06615 261:0.46953 262:0.30521 263:0.46378 264:0.51979 265:0.36145 266:0.40602 267:0.33428 268:0.51866 269:0.40205 270:0.51539 271:0.33922 272:0.45072 273:0.4129 274:0.37581 275:0.43666 276:0.52427 277:0.47774 278:0.57843 279:0 280:0.35358 281:0.40781 282:0.32617 283:0.49536 284:0.41821 285:0.46921 286:0.29632 287:0.35418 288:0.59138 289:0.3589 290:0.42162 291:0.37397 292:0.38418 293:0.26162 294:0.39792 295:0.50096 296:0.47274 297:0.4362 298:0.68487 299:0 300:0.43716 301:0.48984 302:0.36432 303:0.17647 304:0.23417 305:0.07512 306:0.2796 307:0.20523 308:0.47748 309:0.18425 310:0.34574 311:0.36042 312:0.23415 313:0.12647 314:0.01821 315:0.23666 316:0.5885 317:0.89169 318:0.5014 319:0 320:0.092 321:-0.05938 322:0.45997 323:0.08421 324:-0.02836 325:0.69273 326:-0.0903 327:0.33485 328:0.28893 329:0.01781 330:0.49034 331:0.29211 332:0.15631 333:-0.16243 334:-0.02926 335:0.10225 336:-0.08215 337:-0.12611 338:0.27381 339:0 340:0.94167 341:0.32812 342:0.39065 343:0.45201 344:0.43668 345:0.17057 346:0.33311 347:0.36782 348:0.30309 349:0.45753 350:0.21904 351:0.25383 352:0.75455 353:0.12895 354:0.38036 355:0.47781 356:0.59895 357:0.66691 358:0.29062 359:0 360:0.22189 361:0.51797 362:0.32993 363:0.25573 364:0.28628 365:0.28448 366:0.24482 367:0.33542 368:0.6731 369:0.36438 370:0.47244 371:0.52532 372:0.25361 373:0.3478 374:0.29714 375:0.34791 376:0.59522 377:0.64614 378:0.54062 379:0 380:0.23572 381:0.16953 382:-0.0043 383:0.00805 384:-0.07322 385:0.42611 386:-0.06221 387:0.12962 388:0.62613 389:-0.08425 390:0.93128 391:0.63781 392:-0.10107 393:-0.00496 394:0.02601 395:0.27588 396:-0.00971 397:0.08309 398:0.55322 399:0 400:0.00842 401:0.17891 402:0.16873 403:-0.0774 404:-0.08443 405:0.36638 406:-0.04281 407:-0.11029 408:0.91634 409:0.14247 410:0.7015 411:0.56243 412:0.01695 413:-0.08308 414:-0.09558 415:0.09453 416:0.05228 417:0.08754 418:0.64916 419:0 420:0.14732 421:0.27734 422:0.23052 423:0.63406 424:0.57058 425:0.19581 426:0.38796 427:0.63673 428:0.2471 429:0.58562 430:0.26342 431:0.15842 432:0.61959 433:0.17545 434:0.43628 435:0.51768 436:0.52875 437:0.2819 438:0.18627 439:0 440:0.43536 441:0.61562 442:0.45298 443:0.28235 444:0.45383 445:0.20998 446:0.83077 447:0.3519 448:0.22072 449:0.24178 450:0.37151 451:0.34511 452:0.40364 453:0.18475 454:0.13589 455:0.30675 456:0.4227 457:0.19955 458:0.26961 459:0 460:0.42754 461:0.14687 462:0.51693 463:0.04582 464:0.04485 465:0.67672 466:-0.07893 467:0.3701 468:0.35972 469:-0.06507 470:0.86328 471:0.42815 472:0.13936 473:-0.06944 474:0.01756 475:0.11383 476:0.06049 477:0.14837 478:0.38936 479:0 480:0.71257 481:0.53672 482:0.82966 483:0.13189 484:0.33641 485:0.44889 486:0.49431 487:0.25867 488:0.52831 489:0.29452 490:0.39155 491:0.32921 492:0.27495 493:0.10477 494:0.14434 495:0.29775 496:0.50037 497:0.21662 498:0.51681 499:0 500:0.2748 501:0.24375 502:0.21709 503:0.41486 504:0.52309 505:0.12746 506:0.26421 507:0.47584 508:0.24324 509:0.79384 510:0.36077 511:0.30389 512:0.47834 513:0.11283 514:0.5156 515:0.67203 516:0.39731 517:0.25519 518:0.2528 519:0 520:0.39327 521:0.56094 522:0.35196 523:0.52136 524:0.69129 525:0.20012 526:0.3699 527:0.44969 528:0.29215 529:0.55 530:0.37079 531:0.3457 532:0.53735 533:0.22629 534:0.45904 535:0.41543 536:0.52502 537:0.32715 538:0.34874 539:0 540:0.22189 541:0.34453 542:0.17625 543:0.44706 544:0.33443 545:0.05296 546:0.91037 547:0.22001 548:0.01223 549:0.47192 550:0.11811 551:-0.06949 552:0.54049 553:0.07254 554:0.20481 555:0.45016 556:0.36072 557:0.0089 558:-0.03011 559:0 560:0.06013 561:0.19375 562:0.31112 563:0.51827 564:0.46306 565:0.23522 566:0.18194 567:0.38545 568:0.25225 569:0.68836 570:0.49392 571:0.56537 572:0.52166 573:0.14383 574:0.46749 575:0.75627 576:0.24944 577:0.1773 578:0.16317 579:0 580:0.24775 581:0.51094 582:0.2907 583:0.30712 584:0.3529 585:0.41995 586:0.40736 587:0.36441 588:0.59073 589:0.25342 590:0.63994 591:0.5159 592:0.3371 593:0.42839 594:0.26463 595:0.29646 596:0.36445 597:0.42953 598:0.60784 599:0 600:0.43055 601:0.36641 602:0.19237 603:0.63096 604:0.73813 605:0.03325 606:0.31639 607:0.38317 608:0.25869 609:0.62671 610:0.28418 611:0.24146 612:0.44256 613:0.26224 614:0.5 615:0.56592 616:0.40403 617:0.26706 618:0.32283 619:0 620:0.15995 621:0.29531 622:0.06394 623:0.65325 624:0.86016 625:-0.04865 626:0.25351 627:0.22456 628:0.18147 629:0.61507 630:0.26628 631:0.33392 632:0.41682 633:0.03658 634:0.42848 635:0.38328 636:0.30919 637:0.23961 638:0.12325 639:0 640:0.20024 641:0.94375 642:0.331 643:0.08545 644:0.08509 645:0.20382 646:0.42742 647:0.12848 648:0.47426 649:0.09384 650:0.40014 651:0.39164 652:-0.00251 653:0.01798 654:0.12679 655:-0.009 656:0.25691 657:0.18175 658:0.57703 659:0 660:-0.02345  # FLAILLASNDEPLSDRIQRRMHEVVKENRSREI
0 1:0.06016 2:0.41268 3:0.09164 4:0.04024 5:0.78387 6:0.00268 7:0.3087 8:0.48134 9:0.09932 10:0.7917 11:0.51237 12:0.00816 13:-0.05952 14:0.14174 15:0.27781 16:-0.07543 17:0.03338 18:0.4951 19:0 20:0.61395 21:0.45312 22:0.29339 23:0.60619 24:0.64842 25:0.28695 26:0.32174 27:0.43434 28:0.34234 29:0.62192 30:0.30565 31:0.23675 32:0.56183 33:0.20769 34:0.45904 35:0.52412 36:0.48544 37:0.32344 38:0.35084 39:0 40:0.25797 41:0.35859 42:0.3208 43:0.62105 44:0.78694 45:0.17796 46:0.24883 47:0.24161 48:0.38353 49:0.55616 50:0.4116 51:0.37868 52:0.29441 53:0.07874 54:0.5065 55:0.5209 56:0.39582 57:0.2181 58:0.32493 59:0 60:0.24173 61:0.19219 62:0.28479 63:-0.16966 64:0.03562 65:0.15825 66:-0.00067 67:-0.14383 68:0.50386 69:0.08288 70:0.60558 71:1.0053 72:-0.15756 73:-0.17173 74:0.02146 75:0.04566 76:0.10456 77:0.00593 78:0.34314 79:0 80:-0.09922 81:0.34531 82:0.27458 83:0.31827 84:0.52309 85:0.38732 86:0.23077 87:0.21546 88:0.60682 89:0.5863 90:0.66929 91:0.48763 92:0.25926 93:0.292 94:0.42523 95:0.45145 96:0.35848 97:0.30935 98:0.60014 99:0 100:0.29645 101:0.5375 102:0.24772 103:0.57771 104:0.69129 105:0.27401 106:0.37124 107:0.29107 108:0.25804 109:0.58082 110:0.33644 111:0.25559 112:0.48462 113:0.17111 114:0.43823 115:0.53248 116:0.52875 117:0.31306 118:0.38165 119:0 120:0.22489 121:0.475 122:0.26115 123:0.48731 124:0.55607 125:0.26786 126:0.27559 127:0.35588 128:0.30888 129:0.72192 130:0.38153 131:0.34276 132:0.51789 133:0.16119 134:0.41222 135:0.60257 136:0.54892 137:0.28858 138:0.2409 139:0 140:0.29886 141:0.19844 142:0.1698 143:0.43591 144:0.37005 145:-0.10468 146:0.93043 147:0.24673 148:-0.0991 149:0.36644 150:0.01933 151:-0.096 152:0.57125 153:0.08369 154:0.16905 155:0.31447 156:0.34429 157:0.18694 158:0.07073 159:0 160:0.12808 161:0.14219 162:0.71145 163:0.2483 164:0.19987 165:0.54803 166:0.16856 167:0.42922 168:0.70849 169:0.19452 170:0.71081 171:0.38575 172:0.22348 173:0.09051 174:0.20806 175:0.18006 176:0.12696 177:0.15504 178:0.64986 179:0 180:0.34396 181:0.40078 182:0.34283 183:0.40619 184:0.54551 185:0.34914 186:0.37458 187:0.36384 188:0.44723 189:0.6363 190:0.4796 191:0.41107 192:0.34463 193:0.43645 194:0.46099 195:0.49711 196:0.45556 197:0.41988 198:0.52171 199:0 200:0.34396 201:0.24922 202:0.21279 203:-0.04149 204:0.11148 205:0.07389 206:0.11839 207:-0.12223 208:0.11647 209:0.03082 210:0.47173 211:0.28622 212:-0.09542 213:0.96218 214:0.14239 215:0.11897 216:0.11128 217:0.023 218:0.2409 219:0 220:-0.14311 221:0.08984 222:0.18968 223:0.8291 224:0.34499 225:0.17118 226:0.23411 227:0.22342 228:0.08559 229:0.22466 230:0.24696 231:-0.06125 232:0.8167 233:0.13577 234:0.23342 235:0.33119 236:0.53697 237:0.34347 238:0.22339 239:0 240:0.06615 241:0.46953 242:0.30521 243:0.46378 244:0.51979 245:0.36145 246:0.40602 247:0.33428 248:0.51866 249:0.40205 250:0.51539 251:0.33922 252:0.45072 253:0.4129 254:0.37581 255:0.43666 256:0.52427 257:0.47774 258:0.57843 259:0 260:0.35358 261:0.40781 262:0.32617 263:0.49536 264:0.41821 265:0.46921 266:0.29632 267:0.35418 268:0.59138 269:0.3589 270:0.42162 271:0.37397 272:0.38418 273:0.26162 274:0.39792 275:0.50096 276:0.47274 277:0.4362 278:0.68487 279:0 280:0.43716 281:0.48984 282:0.36432 283:0.17647 284:0.23417 285:0.07512 286:0.2796 287:0.20523 288:0.47748 289:0.18425 290:0.34574 291:0.36042 292:0.23415 293:0.12647 294:0.01821 295:0.23666 296:0.5885 297:0.89169 298:0.5014 299:0 300:0.092 301:-0.05938 302:0.45997 303:0.08421 304:-0.02836 305:0.69273 306:-0.0903 307:0.33485 308:0.28893 309:0.01781 310:0.49034 311:0.29211 312:0.15631 313:-0.16243 314:-0.02926 315:0.10225 316:-0.08215 317:-0.12611 318:0.27381 319:0 320:0.94167 321:0.32812 322:0.39065 323:0.45201 324:0.43668 325:0.17057 326:0.33311 327:0.36782 328:0.30309 329:0.45753 330:0.21904 331:0.25383 332:0.75455 333:0.12895 334:0.38036 335:0.47781 336:0.59895 337:0.66691 338:0.29062 339:0 340:0.22189 341:0.51797 342:0.32993 343:0.25573 344:0.28628 345:0.28448 346:0.24482 347:0.33542 348:0.6731 349:0.36438 350:0.47244 351:0.52532 352:0.25361 353:0.3478 354:0.29714 355:0.34791 356:0.59522 357:0.64614 358:0.54062 359:0 360:0.23572 361:0.16953 362:-0.0043 363:0.00805 364:-0.07322 365:0.42611 366:-0.06221 367:0.12962 368:0.62613 369:-0.08425 370:0.93128 371:0.63781 372:-0.10107 373:-0.00496 374:0.02601 375:0.27588 376:-0.00971 377:0.08309 378:0.55322 379:0 380:0.00842 381:0.17891 382:0.16873 383:-0.0774 384:-0.08443 385:0.36638 386:-0.04281 387:-0.11029 388:0.91634 389:0.14247 390:0.7015 391:0.56243 392:0.01695 393:-0.08308 394:-0.09558 395:0.09453 396:0.05228 397:0.08754 398:0.64916 399:0 400:0.14732 401:0.27734 402:0.23052 403:0.63406 404:0.57058 405:0.19581 406:0.38796 407:0.63673 408:0.2471 409:0.58562 410:0.26342 411:0.15842 412:0.61959 413:0.17545 414:0.43628 415:0.51768 416:0.52875 417:0.2819 418:0.18627 419:0 420:0.43536 421:0.61562 422:0.45298 423:0.28235 424:0.45383 425:0.20998 426:0.83077 427:0.3519 428:0.22072 429:0.24178 430:0.37151 431:0.34511 432:0.40364 433:0.18475 434:0.13589 435:0.30675 436:0.4227 437:0.19955 438:0.26961 439:0 440:0.42754 441:0.14687 442:0.51693 443:0.04582 444:0.04485 445:0.67672 446:-0.07893 447:0.3701 448:0.35972 449:-0.06507 450:0.86328 451:0.42815 452:0.13936 453:-0.06944 454:0.01756 455:0.11383 456:0.06049 457:0.14837 458:0.38936 459:0 460:0.71257 461:0.53672 462:0.82966 463:0.13189 464:0.33641 465:0.44889 466:0.49431 467:0.25867 468:0.52831 469:0.29452 470:0.39155 471:0.32921 472:0.27495 473:0.10477 474:0.14434 475:0.29775 476:0.50037 477:0.21662 478:0.51681 479:0 480:0.2748 481:0.24375 482:0.21709 483:0.41486 484:0.52309 485:0.12746 486:0.26421 487:0.47584 488:0.24324 489:0.79384 490:0.36077 491:0.30389 492:0.47834 493:0.11283 494:0.5156 495:0.67203 496:0.39731 497:0.25519 498:0.2528 499:0 500:0.39327 501:0.56094 502:0.35196 503:0.52136 504:0.69129 505:0.20012 506:0.3699 507:0.44969 508:0.29215 509:0.55 510:0.37079 511:0.3457 512:0.53735 513:0.22629 514:0.45904 515:0.41543 516:0.52502 517:0.32715 518:0.34874 519:0 520:0.22189 521:0.34453 522:0.17625 523:0.44706 524:0.33443 525:0.05296 526:0.91037 527:0.22001 528:0.01223 529:0.47192 530:0.11811 531:-0.06949 532:0.54049 533:0.07254 534:0.20481 535:0.45016 536:0.36072 537:0.0089 538:-0.03011 539:0 540:0.06013 541:0.19375 542:0.31112 543:0.51827 544:0.46306 545:0.23522 546:0.18194 547:0.38545 548:0.25225 549:0.68836 550:0.49392 551:0.56537 552:0.52166 553:0.14383 554:0.46749 555:0.75627 556:0.24944 557:0.1773 558:0.16317 559:0 560:0.24775 561:0.51094 562:0.2907 563:0.30712 564:0.3529 565:0.41995 566:0.40736 567:0.36441 568:0.59073 569:0.25342 570:0.63994 571:0.5159 572:0.3371 573:0.42839 574:0.26463 575:0.29646 576:0.36445 577:0.42953 578:0.60784 579:0 580:0.43055 581:0.36641 582:0.19237 583:0.63096 584:0.73813 585:0.03325 586:0.31639 587:0.38317 588:0.25869 589:0.62671 590:0.28418 591:0.24146 592:0.44256 593:0.26224 594:0.5 595:0.56592 596:0.40403 597:0.26706 598:0.32283 599:0 600:0.15995 601:0.29531 602:0.06394 603:0.65325 604:0.86016 605:-0.04865 606:0.25351 607:0.22456 608:0.18147 609:0.61507 610:0.26628 611:0.33392 612:0.41682 613:0.03658 614:0.42848 615:0.38328 616:0.30919 617:0.23961 618:0.12325 619:0 620:0.20024 621:0.94375 622:0.331 623:0.08545 624:0.08509 625:0.20382 626:0.42742 627:0.12848 628:0.47426 629:0.09384 630:0.40014 631:0.39164 632:-0.00251 633:0.01798 634:0.12679 635:-0.009 636:0.25691 637:0.18175 638:0.57703 639:0 640:-0.02345 641:0.33672 642:0.45997 643:0.3065 644:0.50462 645:0.57143 646:0.22676 647:0.3502 648:0.54698 649:0.43767 650:0.69291 651:0.54476 652:0.199 653:0.23187 654:0.36606 655:0.42508 656:0.32188 657:0.36424 658:0.51471 659:0 660:0.47144  # LAILLASNDEPLSDRIQRRMHEVVKENRSREIL
0 1:0.45312 2:0.29339 3:0.60619 4:0.64842 5:0.28695 6:0.32174 7:0.43434 8:0.34234 9:0.62192 10:0.30565 11:0.23675 12:0.56183 13:0.20769 14:0.45904 15:0.52412 16:0.48544 17:0.32344 18:0.35084 19:0 20:0.25797 21:0.35859 22:0.3208 23:0.62105 24:0.78694 25:0.17796 26:0.24883 27:0.24161 28:0.38353 29:0.55616 30:0.4116 31:0.37868 32:0.29441 33:0.07874 34:0.5065 35:0.5209 36:0.39582 37:0.2181 38:0.32493 39:0 40:0.24173 41:0.19219 42:0.28479 43:-0.16966 44:0.03562 45:0.15825 46:-0.00067 47:-0.14383 48:0.50386 49:0.08288 50:0.60558 51:1.0053 52:-0.15756 53:-0.17173 54:0.02146 55:0.04566 56:0.10456 57:0.00593 58:0.34314 59:0 60:-0.09922 61:0.34531 62:0.27458 63:0.31827 64:0.52309 65:0.38732 66:0.23077 67:0.21546 68:0.60682 69:0.5863 70:0.66929 71:0.48763 72:0.25926 73:0.292 74:0.42523 75:0.45145 76:0.35848 77:0.30935 78:0.60014 79:0 80:0.29645 81:0.5375 82:0.24772 83:0.57771 84:0.69129 85:0.27401 86:0.37124 87:0.29107 88:0.25804 89:0.58082 90:0.33644 91:0.25559 92:0.48462 93:0.17111 94:0.43823 95:0.53248 96:0.52875 97:0.31306 98:0.38165 99:0 100:0.22489 101:0.475 102:0.26115 103:0.48731 104:0.55607 105:0.26786 106:0.27559 107:0.35588 108:0.30888 109:0.72192 110:0.38153 111:0.34276 112:0.51789 113:0.16119 114:0.41222 115:0.60257 116:0.54892 117:0.28858 118:0.2409 119:0 120:0.29886 121:0.19844 122:0.1698 123:0.43591 124:0.37005 125:-0.10468 126:0.93043 127:0.24673 128:-0.0991 129:0.36644 130:0.01933 131:-0.096 132:0.57125 133:0.08369 134:0.16905 135:0.31447 136:0.34429 137:0.18694 138:0.07073 139:0 140:0.12808 141:0.14219 142:0.71145 143:0.2483 144:0.19987 145:0.54803 146:0.16856 147:0.42922 148:0.70849 149:0.19452 150:0.71081 151:0.38575 152:0.22348 153:0.09051 154:0.20806 155:0.18006 156:0.12696 157:0.15504 158:0.64986 159:0 160:0.34396 161:0.40078 162:0.34283 163:0.40619 164:0.54551 165:0.34914 166:0.37458 167:0.36384 168:0.44723 169:0.6363 170:0.4796 171:0.41107 172:0.34463 173:0.43645 174:0.46099 175:0.49711 176:0.45556 177:0.41988 178:0.52171 179:0 180:0.34396 181:0.24922 182:0.21279 183:-0.04149 184:0.11148 185:0.07389 186:0.11839 187:-0.12223 188:0.11647 189:0.03082 190:0.47173 191:0.28622 192:-0.09542 193:0.96218 194:0.14239 195:0.11897 196:0.11128 197:0.023 198:0.2409 199:0 200:-0.14311 201:0.08984 202:0.18968 203:0.8291 204:0.34499 205:0.17118 206:0.23411 207:0.22342 208:0.08559 209:0.22466 210:0.24696 211:-0.06125 212:0.8167 213:0.13577 214:0.23342 215:0.33119 216:0.53697 217:0.34347 218:0.22339 219:0 220:0.06615 221:0.46953 222:0.30521 223:0.46378 224:0.51979 225:0.36145 226:0.40602 227:0.33428 228:0.51866 229:0.40205 230:0.51539 231:0.33922 232:0.45072 233:0.4129 234:0.37581 235:0.43666 236:0.52427 237:0.47774 238:0.57843 239:0 240:0.35358 241:0.40781 242:0.32617 243:0.49536 244:0.41821 245:0.46921 246:0.29632 247:0.35418 248:0.59138 249:0.3589 250:0.42162 251:0.37397 252:0.38418 253:0.26162 254:0.39792 255:0.50096 256:0.47274 257:0.4362 258:0.68487 259:0 260:0.43716 261:0.48984 262:0.36432 263:0.17647 264:0.23417 265:0.07512 266:0.2796 267:0.20523 268:0.47748 269:0.18425 270:0.34574 271:0.36042 272:0.23415 273:0.12647 274:0.01821 275:0.23666 276:0.5885 277:0.89169 278:0.5014 279:0 280:0.092 281:-0.05938 282:0.45997 283:0.08421 284:-0.02836 285:0.69273 286:-0.0903 287:0.33485 288:0.28893 289:0.01781 290:0.49034 291:0.29211 292:0.15631 293:-0.16243 294:-0.02926 295:0.10225 296:-0.08215 297:-0.12611 298:0.27381 299:0 300:0.94167 301:0.32812 302:0.39065 303:0.45201 304:0.43668 305:0.17057 306:0.33311 307:0.36782 308:0.30309 309:0.45753 310:0.21904 311:0.25383 312:0.75455 313:0.12895 314:0.38036 315:0.47781 316:0.59895 317:0.66691 318:0.29062 319:0 320:0.22189 321:0.51797 322:0.32993 323:0.25573 324:0.28628 325:0.28448 326:0.24482 327:0.33542 328:0.6731 329:0.36438 330:0.47244 331:0.52532 332:0.25361 333:0.3478 334:0.29714 335:0.34791 336:0.59522 337:0.64614 338:0.54062 339:0 340:0.23572 341:0.16953 342:-0.0043 343:0.00805 344:-0.07322 345:0.42611 346:-0.06221 347:0.12962 348:0.62613 349:-0.08425 350:0.93128 351:0.63781 352:-0.10107 353:-0.00496 354:0.02601 355:0.27588 356:-0.00971 357:0.08309 358:0.55322 359:0 360:0.00842 361:0.17891 362:0.16873 363:-0.0774 364:-0.08443 365:0.36638 366:-0.04281 367:-0.11029 368:0.91634 369:0.14247 370:0.7015 371:0.56243 372:0.01695 373:-0.08308 374:-0.09558 375:0.09453 376:0.05228 377:0.08754 378:0.64916 379:0 380:0.14732 381:0.27734 382:0.23052 383:0.63406 384:0.57058 385:0.19581 386:0.38796 387:0.63673 388:0.2471 389:0.58562 390:0.26342 391:0.15842 392:0.61959 393:0.17545 394:0.43628 395:0.51768 396:0.52875 397:0.2819 398:0.18627 399:0 400:0.43536 401:0.61562 402:0.45298 403:0.28235 404:0.45383 405:0.20998 406:0.83077 407:0.3519 408:0.22072 409:0.24178 410:0.37151 411:0.34511 412:0.40364 413:0.18475 414:0.13589 415:0.30675 416:0.4227 417:0.19955 418:0.26961 419:0 420:0.42754 421:0.14687 422:0.51693 423:0.04582 424:0.04485 425:0.67672 426:-0.07893 427:0.3701 428:0.35972 429:-0.06507 430:0.86328 431:0.42815 432:0.13936 433:-0.06944 434:0.01756 435:0.11383 436:0.06049 437:0.14837 438:0.38936 439:0 440:0.71257 441:0.53672 442:0.82966 443:0.13189 444:0.33641 445:0.44889 446:0.49431 447:0.25867 448:0.52831 449:0.29452 450:0.39155 451:0.32921 452:0.27495 453:0.10477 454:0.14434 455:0.29775 456:0.50037 457:0.21662 458:0.51681 459:0 460:0.2748 461:0.24375 462:0.21709 463:0.41486 464:0.52309 465:0.12746 466:0.26421 467:0.47584 468:0.24324 469:0.79384 470:0.36077 471:0.30389 472:0.47834 473:0.11283 474:0.5156 475:0.67203 476:0.39731 477:0.25519 478:0.2528 479:0 480:0.39327 481:0.56094 482:0.35196 483:0.52136 484:0.69129 485:0.20012 486:0.3699 487:0.44969 488:0.29215 489:0.55 490:0.37079 491:0.3457 492:0.53735 493:0.22629 494:0.45904 495:0.41543 496:0.52502 497:0.32715 498:0.34874 499:0 500:0.22189 501:0.34453 502:0.17625 503:0.44706 504:0.33443 505:0.05296 506:0.91037 507:0.22001 508:0.01223 509:0.47192 510:0.11811 511:-0.06949 512:0.54049 513:0.07254 514:0.20481 515:0.45016 516:0.36072 517:0.0089 518:-0.03011 519:0 520:0.06013 521:0.19375 522:0.31112 523:0.51827 524:0.46306 525:0.23522 526:0.18194 527:0.38545 528:0.25225 529:0.68836 530:0.49392 531:0.56537 532:0.52166 533:0.14383 534:0.46749 535:0.75627 536:0.24944 537:0.1773 538:0.16317 539:0 540:0.24775 541:0.51094 542:0.2907 543:0.30712 544:0.3529 545:0.41995 546:0.40736 547:0.36441 548:0.59073 549:0.25342 550:0.63994 551:0.5159 552:0.3371 553:0.42839 554:0.26463 555:0.29646 556:0.36445 557:0.42953 558:0.60784 559:0 560:0.43055 561:0.36641 562:0.19237 563:0.63096 564:0.73813 565:0.03325 566:0.31639 567:0.38317 568:0.25869 569:0.62671 570:0.28418 571:0.24146 572:0.44256 573:0.26224 574:0.5 575:0.56592 576:0.40403 577:0.26706 578:0.32283 579:0 580:0.15995 581:0.29531 582:0.06394 583:0.65325 584:0.86016 585:-0.04865 586:0.25351 587:0.22456 588:0.18147 589:0.61507 590:0.26628 591:0.33392 592:0.41682 593:0.03658 594:0.42848 595:0.38328 596:0.30919 597:0.23961 598:0.12325 599:0 600:0.20024 601:0.94375 602:0.331 603:0.08545 604:0.08509 605:0.20382 606:0.42742 607:0.12848 608:0.47426 609:0.09384 610:0.40014 611:0.39164 612:-0.00251 613:0.01798 614:0.12679 615:-0.009 616:0.25691 617:0.18175 618:0.57703 619:0 620:-0.02345 621:0.33672 622:0.45997 623:0.3065 624:0.50462 625:0.57143 626:0.22676 627:0.3502 628:0.54698 629:0.43767 630:0.69291 631:0.54476 632:0.199 633:0.23187 634:0.36606 635:0.42508 636:0.32188 637:0.36424 638:0.51471 639:0 640:0.47144 641:0.45703 642:0.2676 643:0.5387 644:0.70844 645:0.2149 646:0.38462 647:0.27231 648:0.25869 649:0.6726 650:0.29134 651:0.33922 652:0.4683 653:0.17421 654:0.53186 655:0.54212 656:0.46004 657:0.273 658:0.25 659:0 660:0.15755  # AILLASNDEPLSDRIQRRMHEVVKENRSREILK
0 1:0.35859 2:0.3208 3:0.62105 4:0.78694 5:0.17796 6:0.24883 7:0.24161 8:0.38353 9:0.55616 10:0.4116 11:0.37868 12:0.29441 13:0.07874 14:0.5065 15:0.5209 16:0.39582 17:0.2181 18:0.32493 19:0 20:0.24173 21:0.19219 22:0.28479 23:-0.16966 24:0.03562 25:0.15825 26:-0.00067 27:-0.14383 28:0.50386 29:0.08288 30:0.60558 31:1.0053 32:-0.15756 33:-0.17173 34:0.02146 35:0.04566 36:0.10456 37:0.00593 38:0.34314 39:0 40:-0.09922 41:0.34531 42:0.27458 43:0.31827 44:0.52309 45:0.38732 46:0.23077 47:0.21546 48:0.60682 49:0.5863 50:0.66929 51:0.48763 52:0.25926 53:0.292 54:0.42523 55:0.45145 56:0.35848 57:0.30935 58:0.60014 59:0 60:0.29645 61:0.5375 62:0.24772 63:0.57771 64:0.69129 65:0.27401 66:0.37124 67:0.29107 68:0.25804 69:0.58082 70:0.33644 71:0.25559 72:0.48462 73:0.17111 74:0.43823 75:0.53248 76:0.52875 77:0.31306 78:0.38165 79:0 80:0.22489 81:0.475 82:0.26115 83:0.48731 84:0.55607 85:0.26786 86:0.27559 87:0.35588 88:0.30888 89:0.72192 90:0.38153 91:0.34276 92:0.51789 93:0.16119 94:0.41222 95:0.60257 96:0.54892 97:0.28858 98:0.2409 99:0 100:0.29886 101:0.19844 102:0.1698 103:0.43591 104:0.37005 105:-0.10468 106:0.93043 107:0.24673 108:-0.0991 109:0.36644 110:0.01933 111:-0.096 112:0.57125 113:0.08369 114:0.16905 115:0.31447 116:0.34429 117:0.18694 118:0.07073 119:0 120:0.12808 121:0.14219 122:0.71145 123:0.2483 124:0.19987 125:0.54803 126:0.16856 127:0.42922 128:0.70849 129:0.19452 130:0.71081 131:0.38575 132:0.22348 133:0.09051 134:0.20806 135:0.18006 136:0.12696 137:0.15504 138:0.64986 139:0 140:0.34396 141:0.40078 142:0.34283 143:0.40619 144:0.54551 145:0.34914 146:0.37458 147:0.36384 148:0.44723 149:0.6363 150:0.4796 151:0.41107 152:0.34463 153:0.43645 154:0.46099 155:0.49711 156:0.45556 157:0.41988 158:0.52171 159:0 160:0.34396 161:0.24922 162:0.21279 163:-0.04149 164:0.11148 165:0.07389 166:0.11839 167:-0.12223 168:0.11647 169:0.03082 170:0.47173 171:0.28622 172:-0.09542 173:0.96218 174:0.14239 175:0.11897 176:0.11128 177:0.023 178:0.2409 179:0 180:-0.14311 181:0.08984 182:0.18968 183:0.8291 184:0.34499 185:0.17118 186:0.23411 187:0.22342 188:0.08559 189:0.22466 190:0.24696 191:-0.06125 192:0.8167 193:0.13577 194:0.23342 195:0.33119 196:0.53697 197:0.34347 198:0.22339 199:0 200:0.06615 201:0.46953 202:0.30521 203:0.46378 204:0.51979 205:0.36145 206:0.40602 207:0.33428 208:0.51866 209:0.40205 210:0.51539 211:0.33922 212:0.45072 213:0.4129 214:0.37581 215:0.43666 216:0.52427 217:0.47774 218:0.57843 219:0 220:0.35358 221:0.40781 222:0.32617 223:0.49536 224:0.41821 225:0.46921 226:0.29632 227:0.35418 228:0.59138 229:0.3589 230:0.42162 231:0.37397 232:0.38418 233:0.26162 234:0.39792 235:0.50096 236:0.47274 237:0.4362 238:0.68487 239:0 240:0.43716 241:0.48984 242:0.36432 243:0.17647 244:0.23417 245:0.07512 246:0.2796 247:0.20523 248:0.47748 249:0.18425 250:0.34574 251:0.36042 252:0.23415 253:0.12647 254:0.01821 255:0.23666 256:0.5885 257:0.89169 258:0.5014 259:0 260:0.092 261:-0.05938 262:0.45997 263:0.08421 264:-0.02836 265:0.69273 266:-0.0903 267:0.33485 268:0.28893 269:0.01781 270:0.49034 271:0.29211 272:0.15631 273:-0.16243 274:-0.02926 275:0.10225 276:-0.08215 277:-0.12611 278:0.27381 279:0 280:0.94167 281:0.32812 282:0.39065 283:0.45201 284:0.43668 285:0.17057 286:0.33311 287:0.36782 288:0.30309 289:0.45753 290:0.21904 291:0.25383 292:0.75455 293:0.12895 294:0.38036 295:0.47781 296:0.59895 297:0.66691 298:0.29062 299:0 300:0.22189 301:0.51797 302:0.32993 303:0.25573 304:0.28628 305:0.28448 306:0.24482 307:0.33542 308:0.6731 309:0.36438 310:0.47244 311:0.52532 312:0.25361 313:0.3478 314:0.29714 315:0.34791 316:0.59522 317:0.64614 318:0.54062 319:0 320:0.23572 321:0.16953 322:-0.0043 323:0.00805 324:-0.07322 325:0.42611 326:-0.06221 327:0.12962 328:0.62613 329:-0.08425 330:0.93128 331:0.63781 332:-0.10107 333:-0.00496 334:0.02601 335:0.27588 336:-0.00971 337:0.08309 338:0.55322 339:0 340:0.00842 341:0.17891 342:0.16873 343:-0.0774 344:-0.08443 345:0.36638 346:-0.04281 347:-0.11029 348:0.91634 349:0.14247 350:0.7015 351:0.56243 352:0.01695 353:-0.08308 354:-0.09558 355:0.09453 356:0.05228 357:0.08754 358:0.64916 359:0 360:0.14732 361:0.27734 362:0.23052 363:0.63406 364:0.57058 365:0.19581 366:0.38796 367:0.63673 368:0.2471 369:0.58562 370:0.26342 371:0.15842 372:0.61959 373:0.17545 374:0.43628 375:0.51768 376:0.52875 377:0.2819 378:0.18627 379:0 380:0.43536 381:0.61562 382:0.45298 383:0.28235 384:0.45383 385:0.20998 386:0.83077 387:0.3519 388:0.22072 389:0.24178 390:0.37151 391:0.34511 392:0.40364 393:0.18475 394:0.13589 395:0.30675 396:0.4227 397:0.19955 398:0.26961 399:0 400:0.42754 401:0.14687 402:0.51693 403:0.04582 404:0.04485 405:0.67672 406:-0.07893 407:0.3701 408:0.35972 409:-0.06507 410:0.86328 411:0.42815 412:0.13936 413:-0.06944 414:0.01756 415:0.11383 416:0.06049 417:0.14837 418:0.38936 419:0 420:0.71257 421:0.53672 422:0.82966 423:0.13189 424:0.33641 425:0.44889 426:0.49431 427:0.25867 428:0.52831 429:0.29452 430:0.39155 431:0.32921 432:0.27495 433:0.10477 434:0.14434 435:0.29775 436:0.50037 437:0.21662 438:0.51681 439:0 440:0.2748 441:0.24375 442:0.21709 443:0.41486 444:0.52309 445:0.12746 446:0.26421 447:0.47584 448:0.24324 449:0.79384 450:0.36077 451:0.30389 452:0.47834 453:0.11283 454:0.5156 455:0.67203 456:0.39731 457:0.25519 458:0.2528 459:0 460:0.39327 461:0.56094 462:0.35196 463:0.52136 464:0.69129 465:0.20012 466:0.3699 467:0.44969 468:0.29215 469:0.55 470:0.37079 471:0.3457 472:0.53735 473:0.22629 474:0.45904 475:0.41543 476:0.52502 477:0.32715 478:0.34874 479:0 480:0.22189 481:0.34453 482:0.17625 483:0.44706 484:0.33443 485:0.05296 486:0.91037 487:0.22001 488:0.01223 489:0.47192 490:0.11811 491:-0.06949 492:0.54049 493:0.07254 494:0.20481 495:0.45016 496:0.36072 497:0.0089 498:-0.03011 499:0 500:0.06013 501:0.19375 502:0.31112 503:0.51827 504:0.46306 505:0.23522 506:0.18194 507:0.38545 508:0.25225 509:0.68836 510:0.49392 511:0.56537 512:0.52166 513:0.14383 514:0.46749 515:0.75627 516:0.24944 517:0.1773 518:0.16317 519:0 520:0.24775 521:0.51094 522:0.2907 523:0.30712 524:0.3529 525:0.41995 526:0.40736 527:0.36441 528:0.59073 529:0.25342 530:0.63994 531:0.5159 532:0.3371 533:0.42839 534:0.26463 535:0.29646 536:0.36445 537:0.42953 538:0.60784 539:0 540:0.43055 541:0.36641 542:0.19237 543:0.63096 544:0.73813 545:0.03325 546:0.31639 547:0.38317 548:0.25869 549:0.62671 550:0.28418 551:0.24146 552:0.44256 553:0.26224 554:0.5 555:0.56592 556:0.40403 557:0.26706 558:0.32283 559:0 560:0.15995 561:0.29531 562:0.06394 563:0.65325 564:0.86016 565:-0.04865 566:0.25351 567:0.22456 568:0.18147 569:0.61507 570:0.26628 571:0.33392 572:0.41682 573:0.03658 574:0.42848 575:0.38328 576:0.30919 577:0.23961 578:0.12325 579:0 580:0.20024 581:0.94375 582:0.331 583:0.08545 584:0.08509 585:0.20382 586:0.42742 587:0.12848 588:0.47426 589:0.09384 590:0.40014 591:0.39164 592:-0.00251 593:0.01798 594:0.12679 595:-0.009 596:0.25691 597:0.18175 598:0.57703 599:0 600:-0.02345 601:0.33672 602:0.45997 603:0.3065 604:0.50462 605:0.57143 606:0.22676 607:0.3502 608:0.54698 609:0.43767 610:0.69291 611:0.54476 612:0.199 613:0.23187 614:0.36606 615:0.42508 616:0.32188 617:0.36424 618:0.51471 619:0 620:0.47144 621:0.45703 622:0.2676 623:0.5387 624:0.70844 625:0.2149 626:0.38462 627:0.27231 628:0.25869 629:0.6726 630:0.29134 631:0.33922 632:0.4683 633:0.17421 634:0.53186 635:0.54212 636:0.46004 637:0.273 638:0.25 639:0 640:0.15755 641:0.23437 642:0.15529 643:0.15356 644:0.16095 645:0.52094 646:0.13779 647:0.10404 648:0.64736 649:0.10685 650:0.83679 651:0.57067 652:0.10169 653:0.0775 654:0.08453 655:0.09325 656:0.18447 657:0.20401 658:0.70028 659:0 660:0.37041  # ILLASNDEPLSDRIQRRMHEVVKENRSREILKV
0 1:0.19219 2:0.28479 3:-0.16966 4:0.03562 5:0.15825 6:-0.00067 7:-0.14383 8:0.50386 9:0.08288 10:0.60558 11:1.0053 12:-0.15756 13:-0.17173 14:0.02146 15:0.04566 16:0.10456 17:0.00593 18:0.34314 19:0 20:-0.09922 21:0.34531 22:0.27458 23:0.31827 24:0.52309 25:0.38732 26:0.23077 27:0.21546 28:0.60682 29:0.5863 30:0.66929 31:0.48763 32:0.25926 33:0.292 34:0.42523 35:0.45145 36:0.35848 37:0.30935 38:0.60014 39:0 40:0.29645 41:0.5375 42:0.24772 43:0.57771 44:0.69129 45:0.27401 46:0.37124 47:0.29107 48:0.25804 49:0.58082 50:0.33644 51:0.25559 52:0.48462 53:0.17111 54:0.43823 55:0.53248 56:0.52875 57:0.31306 58:0.38165 59:0 60:0.22489 61:0.475 62:0.26115 63:0.48731 64:0.55607 65:0.26786 66:0.27559 67:0.35588 68:0.30888 69:0.72192 70:0.38153 71:0.34276 72:0.51789 73:0.16119 74:0.41222 75:0.60257 76:0.54892 77:0.28858 78:0.2409 79:0 80:0.29886 81:0.19844 82:0.1698 83:0.43591 84:0.37005 85:-0.10468 86:0.93043 87:0.24673 88:-0.0991 89:0.36644 90:0.01933 91:-0.096 92:0.57125 93:0.08369 94:0.16905 95:0.31447 96:0.34429 97:0.18694 98:0.07073 99:0 100:0.12808 101:0.14219 102:0.71145 103:0.2483 104:0.19987 105:0.54803 106:0.16856 107:0.42922 108:0.70849 109:0.19452 110:0.71081 111:0.38575 112:0.22348 113:0.09051 114:0.20806 115:0.18006 116:0.12696 117:0.15504 118:0.64986 119:0 120:0.34396 121:0.40078 122:0.34283 123:0.40619 124:0.54551 125:0.34914 126:0.37458 127:0.36384 128:0.44723 129:0.6363 130:0.4796 131:0.41107 132:0.34463 133:0.43645 134:0.46099 135:0.49711 136:0.45556 137:0.41988 138:0.52171 139:0 140:0.34396 141:0.24922 142:0.21279 143:-0.04149 144:0.11148 145:0.07389 146:0.11839 147:-0.12223 148:0.11647 149:0.03082 150:0.47173 151:0.28622 152:-0.09542 153:0.96218 154:0.14239 155:0.11897 156:0.11128 157:0.023 158:0.2409 159:0 160:-0.14311 161:0.08984 162:0.18968 163:0.8291 164:0.34499 165:0.17118 166:0.23411 167:0.22342 168:0.08559 169:0.22466 170:0.24696 171:-0.06125 172:0.8167 173:0.13577 174:0.23342 175:0.33119 176:0.53697 177:0.34347 178:0.22339 179:0 180:0.06615 181:0.46953 182:0.30521 183:0.46378 184:0.51979 185:0.36145 186:0.40602 187:0.33428 188:0.51866 189:0.40205 190:0.51539 191:0.33922 192:0.45072 193:0.4129 194:0.37581 195:0.43666 196:0.52427 197:0.47774 198:0.57843 199:0 200:0.35358 201:0.40781 202:0.32617 203:0.49536 204:0.41821 205:0.46921 206:0.29632 207:0.35418 208:0.59138 209:0.3589 210:0.42162 211:0.37397 212:0.38418 213:0.26162 214:0.39792 215:0.50096 216:0.47274 217:0.4362 218:0.68487 219:0 220:0.43716 221:0.48984 222:0.36432 223:0.17647 224:0.23417 225:0.07512 226:0.2796 227:0.20523 228:0.47748 229:0.18425 230:0.34574 231:0.36042 232:0.23415 233:0.12647 234:0.01821 235:0.23666 236:0.5885 237:0.89169 238:0.5014 239:0 240:0.092 241:-0.05938 242:0.45997 243:0.08421 244:-0.02836 245:0.69273 246:-0.0903 247:0.33485 248:0.28893 249:0.01781 250:0.49034 251:0.29211 252:0.15631 253:-0.16243 254:-0.02926 255:0.10225 256:-0.08215 257:-0.12611 258:0.27381 259:0 260:0.94167 261:0.32812 262:0.39065 263:0.45201 264:0.43668 265:0.17057 266:0.33311 267:0.36782 268:0.30309 269:0.45753 270:0.21904 271:0.25383 272:0.75455 273:0.12895 274:0.38036 275:0.47781 276:0.59895 277:0.66691 278:0.29062 279:0 280:0.22189 281:0.51797 282:0.32993 283:0.25573 284:0.28628 285:0.28448 286:0.24482 287:0.33542 288:0.6731 289:0.36438 290:0.47244 291:0.52532 292:0.25361 293:0.3478 294:0.29714 295:0.34791 296:0.59522 297:0.64614 298:0.54062 299:0 300:0.23572 301:0.16953 302:-0.0043 303:0.00805 304:-0.07322 305:0.42611 306:-0.06221 307:0.12962 308:0.62613 309:-0.08425 310:0.93128 311:0.63781 312:-0.10107 313:-0.00496 314:0.02601 315:0.27588 316:-0.00971 317:0.08309 318:0.55322 319:0 320:0.00842 321:0.17891 322:0.16873 323:-0.0774 324:-0.08443 325:0.36638 326:-0.04281 327:-0.11029 328:0.91634 329:0.14247 330:0.7015 331:0.56243 332:0.01695 333:-0.08308 334:-0.09558 335:0.09453 336:0.05228 337:0.08754 338:0.64916 339:0 340:0.14732 341:0.27734 342:0.23052 343:0.63406 344:0.57058 345:0.19581 346:0.38796 347:0.63673 348:0.2471 349:0.58562 350:0.26342 351:0.15842 352:0.61959 353:0.17545 354:0.43628 355:0.51768 356:0.52875 357:0.2819 358:0.18627 359:0 360:0.43536 361:0.61562 362:0.45298 363:0.28235 364:0.45383 365:0.20998 366:0.83077 367:0.3519 368:0.22072 369:0.24178 370:0.37151 371:0.34511 372:0.40364 373:0.18475 374:0.13589 375:0.30675 376:0.4227 377:0.19955 378:0.26961 379:0 380:0.42754 381:0.14687 382:0.51693 383:0.04582 384:0.04485 385:0.67672 386:-0.07893 387:0.3701 388:0.35972 389:-0.06507 390:0.86328 391:0.42815 392:0.13936 393:-0.06944 394:0.01756 395:0.11383 396:0.06049 397:0.14837 398:0.38936 399:0 400:0.71257 401:0.53672 402:0.82966 403:0.13189 404:0.33641 405:0.44889 406:0.49431 407:0.25867 408:0.52831 409:0.29452 410:0.39155 411:0.32921 412:0.27495 413:0.10477 414:0.14434 415:0.29775 416:0.50037 417:0.21662 418:0.51681 419:0 420:0.2748 421:0.24375 422:0.21709 423:0.41486 424:0.52309 425:0.12746 426:0.26421 427:0.47584 428:0.24324 429:0.79384 430:0.36077 431:0.30389 432:0.47834 433:0.11283 434:0.5156 435:0.67203 436:0.39731 437:0.25519 438:0.2528 439:0 440:0.39327 441:0.56094 442:0.35196 443:0.52136 444:0.69129 445:0.20012 446:0.3699 447:0.44969 448:0.29215 449:0.55 450:0.37079 451:0.3457 452:0.53735 453:0.22629 454:0.45904 455:0.41543 456:0.52502 457:0.32715 458:0.34874 459:0 460:0.22189 461:0.34453 462:0.17625 463:0.44706 464:0.33443 465:0.05296 466:0.91037 467:0.22001 468:0.01223 469:0.47192 470:0.11811 471:-0.06949 472:0.54049 473:0.07254 474:0.20481 475:0.45016 476:0.36072 477:0.0089 478:-0.03011 479:0 480:0.06013 481:0.19375 482:0.31112 483:0.51827 484:0.46306 485:0.23522 486:0.18194 487:0.38545 488:0.25225 489:0.68836 490:0.49392 491:0.56537 492:0.52166 493:0.14383 494:0.46749 495:0.75627 496:0.24944 497:0.1773 498:0.16317 499:0 500:0.24775 501:0.51094 502:0.2907 503:0.30712 504:0.3529 505:0.41995 506:0.40736 507:0.36441 508:0.59073 509:0.25342 510:0.63994 511:0.5159 512:0.3371 513:0.42839 514:0.26463 515:0.29646 516:0.36445 517:0.42953 518:0.60784 519:0 520:0.43055 521:0.36641 522:0.19237 523:0.63096 524:0.73813 525:0.03325 526:0.31639 527:0.38317 528:0.25869 529:0.62671 530:0.28418 531:0.24146 532:0.44256 533:0.26224 534:0.5 535:0.56592 536:0.40403 537:0.26706 538:0.32283 539:0 540:0.15995 541:0.29531 542:0.06394 543:0.65325 544:0.86016 545:-0.04865 546:0.25351 547:0.22456 548:0.18147 549:0.61507 550:0.26628 551:0.33392 552:0.41682 553:0.03658 554:0.42848 555:0.38328 556:0.30919 557:0.23961 558:0.12325 559:0 560:0.20024 561:0.94375 562:0.331 563:0.08545 564:0.08509 565:0.20382 566:0.42742 567:0.12848 568:0.47426 569:0.09384 570:0.40014 571:0.39164 572:-0.00251 573:0.01798 574:0.12679 575:-0.009 576:0.25691 577:0.18175 578:0.57703 579:0 580:-0.02345 581:0.33672 582:0.45997 583:0.3065 584:0.50462 585:0.57143 586:0.22676 587:0.3502 588:0.54698 589:0.43767 590:0.69291 591:0.54476 592:0.199 593:0.23187 594:0.36606 595:0.42508 596:0.32188 597:0.36424 598:0.51471 599:0 600:0.47144 601:0.45703 602:0.2676 603:0.5387 604:0.70844 605:0.2149 606:0.38462 607:0.27231 608:0.25869 609:0.6726 610:0.29134 611:0.33922 612:0.4683 613:0.17421 614:0.53186 615:0.54212 616:0.46004 617:0.273 618:0.25 619:0 620:0.15755 621:0.23437 622:0.15529 623:0.15356 624:0.16095 625:0.52094 626:0.13779 627:0.10404 628:0.64736 629:0.10685 630:0.83679 631:0.57067 632:0.10169 633:0.0775 634:0.08453 635:0.09325 636:0.18447 637:0.20401 638:0.70028 639:0 640:0.37041 641:0.12187 642:0.26706 643:0.09907 644:0.1781 645:0.76355 646:0.03813 647:0.13815 648:0.56628 649:0.04589 650:0.82534 651:0.57892 652:0.08349 653:0.00434 654:0.10338 655:0.13762 656:0.02091 657:0.05861 658:0.52731 659:0 660:0.51714  # LLASNDEPLSDRIQRRMHEVVKENRSREILKVL
0 1:0.34531 2:0.27458 3:0.31827 4:0.52309 5:0.38732 6:0.23077 7:0.21546 8:0.60682 9:0.5863 10:0.66929 11:0.48763 12:0.25926 13:0.292 14:0.42523 15:0.45145 16:0.35848 17:0.30935 18:0.60014 19:0 20:0.29645 21:0.5375 22:0.24772 23:0.57771 24:0.69129 25:0.27401 26:0.37124 27:0.29107 28:0.25804 29:0.58082 30:0.33644 31:0.25559 32:0.48462 33:0.17111 34:0.43823 35:0.53248 36:0.52875 37:0.31306 38:0.38165 39:0 40:0.22489 41:0.475 42:0.26115 43:0.48731 44:0.55607 45:0.26786 46:0.27559 47:0.35588 48:0.30888 49:0.72192 50:0.38153 51:0.34276 52:0.51789 53:0.16119 54:0.41222 55:0.60257 56:0.54892 57:0.28858 58:0.2409 59:0 60:0.29886 61:0.19844 62:0.1698 63:0.43591 64:0.37005 65:-0.10468 66:0.93043 67:0.24673 68:-0.0991 69:0.36644 70:0.01933 71:-0.096 72:0.57125 73:0.08369 74:0.16905 75:0.31447 76:0.34429 77:0.18694 78:0.07073 79:0 80:0.12808 81:0.14219 82:0.71145 83:0.2483 84:0.19987 85:0.54803 86:0.16856 87:0.42922 88:0.70849 89:0.19452 90:0.71081 91:0.38575 92:0.22348 93:0.09051 94:0.20806 95:0.18006 96:0.12696 97:0.15504 98:0.64986 99:0 100:0.34396 101:0.40078 102:0.34283 103:0.40619 104:0.54551 105:0.34914 106:0.37458 107:0.36384 108:0.44723 109:0.6363 110:0.4796 111:0.41107 112:0.34463 113:0.43645 114:0.46099 115:0.49711 116:0.45556 117:0.41988 118:0.52171 119:0 120:0.34396 121:0.24922 122:0.21279 123:-0.04149 124:0.11148 125:0.07389 126:0.11839 127:-0.12223 128:0.11647 129:0.03082 130:0.47173 131:0.28622 132:-0.09542 133:0.96218 134:0.14239 135:0.11897 136:0.11128 137:0.023 138:0.2409 139:0 140:-0.14311 141:0.08984 142:0.18968 143:0.8291 144:0.34499 145:0.17118 146:0.23411 147:0.22342 148:0.08559 149:0.22466 150:0.24696 151:-0.06125 152:0.8167 153:0.13577 154:0.23342 155:0.33119 156:0.53697 157:0.34347 158:0.22339 159:0 160:0.06615 161:0.46953 162:0.30521 163:0.46378 164:0.51979 165:0.36145 166:0.40602 167:0.33428 168:0.51866 169:0.40205 170:0.51539 171:0.33922 172:0.45072 173:0.4129 174:0.37581 175:0.43666 176:0.52427 177:0.47774 178:0.57843 179:0 180:0.35358 181:0.40781 182:0.32617 183:0.49536 184:0.41821 185:0.46921 186:0.29632 187:0.35418 188:0.59138 189:0.3589 190:0.42162 191:0.37397 192:0.38418 193:0.26162 194:0.39792 195:0.50096 196:0.47274 197:0.4362 198:0.68487 199:0 200:0.43716 201:0.48984 202:0.36432 203:0.17647 204:0.23417 205:0.07512 206:0.2796 207:0.20523 208:0.47748 209:0.18425 210:0.34574 211:0.36042 212:0.23415 213:0.12647 214:0.01821 215:0.23666 216:0.5885 217:0.89169 218:0.5014 219:0 220:0.092 221:-0.05938 222:0.45997 223:0.08421 224:-0.02836 225:0.69273 226:-0.0903 227:0.33485 228:0.28893 229:0.01781 230:0.49034 231:0.29211 232:0.15631 233:-0.16243 234:-0.02926 235:0.10225 236:-0.08215 237:-0.12611 238:0.27381 239:0 240:0.94167 241:0.32812 242:0.39065 243:0.45201 244:0.43668 245:0.17057 246:0.33311 247:0.36782 248:0.30309 249:0.45753 250:0.21904 251:0.25383 252:0.75455 253:0.12895 254:0.38036 255:0.47781 256:0.59895 257:0.66691 258:0.29062 259:0 260:0.22189 261:0.51797 262:0.32993 263:0.25573 264:0.28628 265:0.28448 266:0.24482 267:0.33542 268:0.6731 269:0.36438 270:0.47244 271:0.52532 272:0.25361 273:0.3478 274:0.29714 275:0.34791 276:0.59522 277:0.64614 278:0.54062 279:0 280:0.23572 281:0.16953 282:-0.0043 283:0.00805 284:-0.07322 285:0.42611 286:-0.06221 287:0.12962 288:0.62613 289:-0.08425 290:0.93128 291:0.63781 292:-0.10107 293:-0.00496 294:0.02601 295:0.27588 296:-0.00971 297:0.08309 298:0.55322 299:0 300:0.00842 301:0.17891 302:0.16873 303:-0.0774 304:-0.08443 305:0.36638 306:-0.04281 307:-0.11029 308:0.91634 309:0.14247 310:0.7015 311:0.56243 312:0.01695 313:-0.08308 314:-0.09558 315:0.09453 316:0.05228 317:0.08754 318:0.64916 319:0 320:0.14732 321:0.27734 322:0.23052 323:0.63406 324:0.57058 325:0.19581 326:0.38796 327:0.63673 328:0.2471 329:0.58562 330:0.26342 331:0.15842 332:0.61959 333:0.17545 334:0.43628 335:0.51768 336:0.52875 337:0.2819 338:0.18627 339:0 340:0.43536 341:0.61562 342:0.45298 343:0.28235 344:0.45383 345:0.20998 346:0.83077 347:0.3519 348:0.22072 349:0.24178 350:0.37151 351:0.34511 352:0.40364 353:0.18475 354:0.13589 355:0.30675 356:0.4227 357:0.19955 358:0.26961 359:0 360:0.42754 361:0.14687 362:0.51693 363:0.04582 364:0.04485 365:0.67672 366:-0.07893 367:0.3701 368:0.35972 369:-0.06507 370:0.86328 371:0.42815 372:0.13936 373:-0.06944 374:0.01756 375:0.11383 376:0.06049 377:0.14837 378:0.38936 379:0 380:0.71257 381:0.53672 382:0.82966 383:0.13189 384:0.33641 385:0.44889 386:0.49431 387:0.25867 388:0.52831 389:0.29452 390:0.39155 391:0.32921 392:0.27495 393:0.10477 394:0.14434 395:0.29775 396:0.50037 397:0.21662 398:0.51681 399:0 400:0.2748 401:0.24375 402:0.21709 403:0.41486 404:0.52309 405:0.12746 406:0.26421 407:0.47584 408:0.24324 409:0.79384 410:0.36077 411:0.30389 412:0.47834 413:0.11283 414:0.5156 415:0.67203 416:0.39731 417:0.25519 418:0.2528 419:0 420:0.39327 421:0.56094 422:0.35196 423:0.52136 424:0.69129 425:0.20012 426:0.3699 427:0.44969 428:0.29215 429:0.55 430:0.37079 431:0.3457 432:0.53735 433:0.22629 434:0.45904 435:0.41543 436:0.52502 437:0.32715 438:0.34874 439:0 440:0.22189 441:0.34453 442:0.17625 443:0.44706 444:0.33443 445:0.05296 446:0.91037 447:0.22001 448:0.01223 449:0.47192 450:0.11811 451:-0.06949 452:0.54049 453:0.07254 454:0.20481 455:0.45016 456:0.36072 457:0.0089 458:-0.03011 459:0 460:0.06013 461:0.19375 462:0.31112 463:0.51827 464:0.46306 465:0.23522 466:0.18194 467:0.38545 468:0.25225 469:0.68836 470:0.49392 471:0.56537 472:0.52166 473:0.14383 474:0.46749 475:0.75627 476:0.24944 477:0.1773 478:0.16317 479:0 480:0.24775 481:0.51094 482:0.2907 483:0.30712 484:0.3529 485:0.41995 486:0.40736 487:0.36441 488:0.59073 489:0.25342 490:0.63994 491:0.5159 492:0.3371 493:0.42839 494:0.26463 495:0.29646 496:0.36445 497:0.42953 498:0.60784 499:0 500:0.43055 501:0.36641 502:0.19237 503:0.63096 504:0.73813 505:0.03325 506:0.31639 507:0.38317 508:0.25869 509:0.62671 510:0.28418 511:0.24146 512:0.44256 513:0.26224 514:0.5 515:0.56592 516:0.40403 517:0.26706 518:0.32283 519:0 520:0.15995 521:0.29531 522:0.06394 523:0.65325 524:0.86016 525:-0.04865 526:0.25351 527:0.22456 528:0.18147 529:0.61507 530:0.26628 531:0.33392 532:0.41682 533:0.03658 534:0.42848 535:0.38328 536:0.30919 537:0.23961 538:0.12325 539:0 540:0.20024 541:0.94375 542:0.331 543:0.08545 544:0.08509 545:0.20382 546:0.42742 547:0.12848 548:0.47426 549:0.09384 550:0.40014 551:0.39164 552:-0.00251 553:0.01798 554:0.12679 555:-0.009 556:0.25691 557:0.18175 558:0.57703 559:0 560:-0.02345 561:0.33672 562:0.45997 563:0.3065 564:0.50462 565:0.57143 566:0.22676 567:0.3502 568:0.54698 569:0.43767 570:0.69291 571:0.54476 572:0.199 573:0.23187 574:0.36606 575:0.42508 576:0.32188 577:0.36424 578:0.51471 579:0 580:0.47144 581:0.45703 582:0.2676 583:0.5387 584:0.70844 585:0.2149 586:0.38462 587:0.27231 588:0.25869 589:0.6726 590:0.29134 591:0.33922 592:0.4683 593:0.17421 594:0.53186 595:0.54212 596:0.46004 597:0.273 598:0.25 599:0 600:0.15755 601:0.23437 602:0.15529 603:0.15356 604:0.16095 605:0.52094 606:0.13779 607:0.10404 608:0.64736 609:0.10685 610:0.83679 611:0.57067 612:0.10169 613:0.0775 614:0.08453 615:0.09325 616:0.18447 617:0.20401 618:0.70028 619:0 620:0.37041 621:0.12187 622:0.26706 623:0.09907 624:0.1781 625:0.76355 626:0.03813 627:0.13815 628:0.56628 629:0.04589 630:0.82534 631:0.57892 632:0.08349 633:0.00434 634:0.10338 635:0.13762 636:0.02091 637:0.05861 638:0.52731 639:0 640:0.51714 641:0.25937 642:0.01021 643:0.69783 644:0.80739 645:0.02278 646:0.12441 647:0.37067 648:0.09974 649:0.60274 650:0.17824 651:0.03946 652:0.39987 653:0.19157 654:0.59688 655:0.41736 656:0.40926 657:0.19362 658:0.18908 659:0 660:0.27721  # LASNDEPLSDRIQRRMHEVVKENRSREILKVLE
0 1:0.5375 2:0.24772 3:0.57771 4:0.69129 5:0.27401 6:0.37124 7:0.29107 8:0.25804 9:0.58082 10:0.33644 11:0.25559 12:0.48462 13:0.17111 14:0.43823 15:0.53248 16:0.52875 17:0.31306 18:0.38165 19:0 20:0.22489 21:0.475 22:0.26115 23:0.48731 24:0.55607 25:0.26786 26:0.27559 27:0.35588 28:0.30888 29:0.72192 30:0.38153 31:0.34276 32:0.51789 33:0.16119 34:0.41222 35:0.60257 36:0.54892 37:0.28858 38:0.2409 39:0 40:0.29886 41:0.19844 42:0.1698 43:0.43591 44:0.37005 45:-0.10468 46:0.93043 47:0.24673 48:-0.0991 49:0.36644 50:0.01933 51:-0.096 52:0.57125 53:0.08369 54:0.16905 55:0.31447 56:0.34429 57:0.18694 58:0.07073 59:0 60:0.12808 61:0.14219 62:0.71145 63:0.2483 64:0.19987 65:0.54803 66:0.16856 67:0.42922 68:0.70849 69:0.19452 70:0.71081 71:0.38575 72:0.22348 73:0.09051 74:0.20806 75:0.18006 76:0.12696 77:0.15504 78:0.64986 79:0 80:0.34396 81:0.40078 82:0.34283 83:0.40619 84:0.54551 85:0.34914 86:0.37458 87:0.36384 88:0.44723 89:0.6363 90:0.4796 91:0.41107 92:0.34463 93:0.43645 94:0.46099 95:0.49711 96:0.45556 97:0.41988 98:0.52171 99:0 100:0.34396 101:0.24922 102:0.21279 103:-0.04149 104:0.11148 105:0.07389 106:0.11839 107:-0.12223 108:0.11647 109:0.03082 110:0.47173 111:0.28622 112:-0.09542 113:0.96218 114:0.14239 115:0.11897 116:0.11128 117:0.023 118:0.2409 119:0 120:-0.14311 121:0.08984 122:0.18968 123:0.8291 124:0.34499 125:0.17118 126:0.23411 127:0.22342 128:0.08559 129:0.22466 130:0.24696 131:-0.06125 132:0.8167 133:0.13577 134:0.23342 135:0.33119 136:0.53697 137:0.34347 138:0.22339 139:0 140:0.06615 141:0.46953 142:0.30521 143:0.46378 144:0.51979 145:0.36145 146:0.40602 147:0.33428 148:0.51866 149:0.40205 150:0.51539 151:0.33922 152:0.45072 153:0.4129 154:0.37581 155:0.43666 156:0.52427 157:0.47774 158:0.57843 159:0 160:0.35358 161:0.40781 162:0.32617 163:0.49536 164:0.41821 165:0.46921 166:0.29632 167:0.35418 168:0.59138 169:0.3589 170:0.42162 171:0.37397 172:0.38418 173:0.26162 174:0.39792 175:0.50096 176:0.47274 177:0.4362 178:0.68487 179:0 180:0.43716 181:0.48984 182:0.36432 183:0.17647 184:0.23417 185:0.07512 186:0.2796 187:0.20523 188:0.47748 189:0.18425 190:0.34574 191:0.36042 192:0.23415 193:0.12647 194:0.01821 195:0.23666 196:0.5885 197:0.89169 198:0.5014 199:0 200:0.092 201:-0.05938 202:0.45997 203:0.08421 204:-0.02836 205:0.69273 206:-0.0903 207:0.33485 208:0.28893 209:0.01781 210:0.49034 211:0.29211 212:0.15631 213:-0.16243 214:-0.02926 215:0.10225 216:-0.08215 217:-0.12611 218:0.27381 219:0 220:0.94167 221:0.32812 222:0.39065 223:0.45201 224:0.43668 225:0.17057 226:0.33311 227:0.36782 228:0.30309 229:0.45753 230:0.21904 231:0.25383 232:0.75455 233:0.12895 234:0.38036 235:0.47781 236:0.59895 237:0.66691 238:0.29062 239:0 240:0.22189 241:0.51797 242:0.32993 243:0.25573 244:0.28628 245:0.28448 246:0.24482 247:0.33542 248:0.6731 249:0.36438 250:0.47244 251:0.52532 252:0.25361 253:0.3478 254:0.29714 255:0.34791 256:0.59522 257:0.64614 258:0.54062 259:0 260:0.23572 261:0.16953 262:-0.0043 263:0.00805 264:-0.07322 265:0.42611 266:-0.06221 267:0.12962 268:0.62613 269:-0.08425 270:0.93128 271:0.63781 272:-0.10107 273:-0.00496 274:0.02601 275:0.27588 276:-0.00971 277:0.08309 278:0.55322 279:0 280:0.00842 281:0.17891 282:0.16873 283:-0.0774 284:-0.08443 285:0.36638 286:-0.04281 287:-0.11029 288:0.91634 289:0.14247 290:0.7015 291:0.56243 292:0.01695 293:-0.08308 294:-0.09558 295:0.09453 296:0.05228 297:0.08754 298:0.64916 299:0 300:0.14732 301:0.27734 302:0.23052 303:0.63406 304:0.57058 305:0.19581 306:0.38796 307:0.63673 308:0.2471 309:0.58562 310:0.26342 311:0.15842 312:0.61959 313:0.17545 314:0.43628 315:0.51768 316:0.52875 317:0.2819 318:0.18627 319:0 320:0.43536 321:0.61562 322:0.45298 323:0.28235 324:0.45383 325:0.20998 326:0.83077 327:0.3519 328:0.22072 329:0.24178 330:0.37151 331:0.34511 332:0.40364 333:0.18475 334:0.13589 335:0.30675 336:0.4227 337:0.19955 338:0.26961 339:0 340:0.42754 341:0.14687 342:0.51693 343:0.04582 344:0.04485 345:0.67672 346:-0.07893 347:0.3701 348:0.35972 349:-0.06507 350:0.86328 351:0.42815 352:0.13936 353:-0.06944 354:0.01756 355:0.11383 356:0.06049 357:0.14837 358:0.38936 359:0 360:0.71257 361:0.53672 362:0.82966 363:0.13189 364:0.33641 365:0.44889 366:0.49431 367:0.25867 368:0.52831 369:0.29452 370:0.39155 371:0.32921 372:0.27495 373:0.10477 374:0.14434 375:0.29775 376:0.50037 377:0.21662 378:0.51681 379:0 380:0.2748 381:0.24375 382:0.21709 383:0.41486 384:0.52309 385:0.12746 386:0.26421 387:0.47584 388:0.24324 389:0.79384 390:0.36077 391:0.30389 392:0.47834 393:0.11283 394:0.5156 395:0.67203 396:0.39731 397:0.25519 398:0.2528 399:0 400:0.39327 401:0.56094 402:0.35196 403:0.52136 404:0.69129 405:0.20012 406:0.3699 407:0.44969 408:0.29215 409:0.55 410:0.37079 411:0.3457 412:0.53735 413:0.22629 414:0.45904 415:0.41543 416:0.52502 417:0.32715 418:0.34874 419:0 420:0.22189 421:0.34453 422:0.17625 423:0.44706 424:0.33443 425:0.05296 426:0.91037 427:0.22001 428:0.01223 429:0.47192 430:0.11811 431:-0.06949 432:0.54049 433:0.07254 434:0.20481 435:0.45016 436:0.36072 437:0.0089 438:-0.03011 439:0 440:0.06013 441:0.19375 442:0.31112 443:0.51827 444:0.46306 445:0.23522 446:0.18194 447:0.38545 448:0.25225 449:0.68836 450:0.49392 451:0.56537 452:0.52166 453:0.14383 454:0.46749 455:0.75627 456:0.24944 457:0.1773 458:0.16317 459:0 460:0.24775 461:0.51094 462:0.2907 463:0.30712 464:0.3529 465:0.41995 466:0.40736 467:0.36441 468:0.59073 469:0.25342 470:0.63994 471:0.5159 472:0.3371 473:0.42839 474:0.26463 475:0.29646 476:0.36445 477:0.42953 478:0.60784 479:0 480:0.43055 481:0.36641 482:0.19237 483:0.63096 484:0.73813 485:0.03325 486:0.31639 487:0.38317 488:0.25869 489:0.62671 490:0.28418 491:0.24146 492:0.44256 493:0.26224 494:0.5 495:0.56592 496:0.40403 497:0.26706 498:0.32283 499:0 500:0.15995 501:0.29531 502:0.06394 503:0.65325 504:0.86016 505:-0.04865 506:0.25351 507:0.22456 508:0.18147 509:0.61507 510:0.26628 511:0.33392 512:0.41682 513:0.03658 514:0.42848 515:0.38328 516:0.30919 517:0.23961 518:0.12325 519:0 520:0.20024 521:0.94375 522:0.331 523:0.08545 524:0.08509 525:0.20382 526:0.42742 527:0.12848 528:0.47426 529:0.09384 530:0.40014 531:0.39164 532:-0.00251 533:0.01798 534:0.12679 535:-0.009 536:0.25691 537:0.18175 538:0.57703 539:0 540:-0.02345 541:0.33672 542:0.45997 543:0.3065 544:0.50462 545:0.57143 546:0.22676 547:0.3502 548:0.54698 549:0.43767 550:0.69291 551:0.54476 552:0.199 553:0.23187 554:0.36606 555:0.42508 556:0.32188 557:0.36424 558:0.51471 559:0 560:0.47144 561:0.45703 562:0.2676 563:0.5387 564:0.70844 565:0.2149 566:0.38462 567:0.27231 568:0.25869 569:0.6726 570:0.29134 571:0.33922 572:0.4683 573:0.17421 574:0.53186 575:0.54212 576:0.46004 577:0.273 578:0.25 579:0 580:0.15755 581:0.23437 582:0.15529 583:0.15356 584:0.16095 585:0.52094 586:0.13779 587:0.10404 588:0.64736 589:0.10685 590:0.83679 591:0.57067 592:0.10169 593:0.0775 594:0.08453 595:0.09325 596:0.18447 597:0.20401 598:0.70028 599:0 600:0.37041 601:0.12187 602:0.26706 603:0.09907 604:0.1781 605:0.76355 606:0.03813 607:0.13815 608:0.56628 609:0.04589 610:0.82534 611:0.57892 612:0.08349 613:0.00434 614:0.10338 615:0.13762 616:0.02091 617:0.05861 618:0.52731 619:0 620:0.51714 621:0.25937 622:0.01021 623:0.69783 624:0.80739 625:0.02278 626:0.12441 627:0.37067 628:0.09974 629:0.60274 630:0.17824 631:0.03946 632:0.39987 633:0.19157 634:0.59688 635:0.41736 636:0.40926 637:0.19362 638:0.18908 639:0 640:0.27721 641:0.29766 642:0.09242 643:0.37585 644:0.59894 645:0.11268 646:0.60936 647:0.31723 648:0.20978 649:0.77945 650:0.27845 651:0.32568 652:0.34463 653:0.20645 654:0.52016 655:0.63987 656:0.34653 657:0.19436 658:0.15476 659:0 660:0.25436  # ASNDEPLSDRIQRRMHEVVKENRSREILKVLEG
0 1:0.475 2:0.26115 3:0.48731 4:0.55607 5:0.26786 6:0.27559 7:0.35588 8:0.30888 9:0.72192 10:0.38153 11:0.34276 12:0.51789 13:0.16119 14:0.41222 15:0.60257 16:0.54892 17:0.28858 18:0.2409 19:0 20:0.29886 21:0.19844 22:0.1698 23:0.43591 24:0.37005 25:-0.10468 26:0.93043 27:0.24673 28:-0.0991 29:0.36644 30:0.01933 31:-0.096 32:0.57125 33:0.08369 34:0.16905 35:0.31447 36:0.34429 37:0.18694 38:0.07073 39:0 40:0.12808 41:0.14219 42:0.71145 43:0.2483 44:0.19987 45:0.54803 46:0.16856 47:0.42922 48:0.70849 49:0.19452 50:0.71081 51:0.38575 52:0.22348 53:0.09051 54:0.20806 55:0.18006 56:0.12696 57:0.15504 58:0.64986 59:0 60:0.34396 61:0.40078 62:0.34283 63:0.40619 64:0.54551 65:0.34914 66:0.37458 67:0.36384 68:0.44723 69:0.6363 70:0.4796 71:0.41107 72:0.34463 73:0.43645 74:0.46099 75:0.49711 76:0.45556 77:0.41988 78:0.52171 79:0 80:0.34396 81:0.24922 82:0.21279 83:-0.04149 84:0.11148 85:0.07389 86:0.11839 87:-0.12223 88:0.11647 89:0.03082 90:0.47173 91:0.28622 92:-0.09542 93:0.96218 94:0.14239 95:0.11897 96:0.11128 97:0.023 98:0.2409 99:0 100:-0.14311 101:0.08984 102:0.18968 103:0.8291 104:0.34499 105:0.17118 106:0.23411 107:0.22342 108:0.08559 109:0.22466 110:0.24696 111:-0.06125 112:0.8167 113:0.13577 114:0.23342 115:0.33119 116:0.53697 117:0.34347 118:0.22339 119:0 120:0.06615 121:0.46953 122:0.30521 123:0.46378 124:0.51979 125:0.36145 126:0.40602 127:0.33428 128:0.51866 129:0.40205 130:0.51539 131:0.33922 132:0.45072 133:0.4129 134:0.37581 135:0.43666 136:0.52427 137:0.47774 138:0.57843 139:0 140:0.35358 141:0.40781 142:0.32617 143:0.49536 144:0.41821 145:0.46921 146:0.29632 147:0.35418 148:0.59138 149:0.3589 150:0.42162 151:0.37397 152:0.38418 153:0.26162 154:0.39792 155:0.50096 156:0.47274 157:0.4362 158:0.68487 159:0 160:0.43716 161:0.48984 162:0.36432 163:0.17647 164:0.23417 165:0.07512 166:0.2796 167:0.20523 168:0.47748 169:0.18425 170:0.34574 171:0.36042 172:0.23415 173:0.12647 174:0.01821 175:0.23666 176:0.5885 177:0.89169 178:0.5014 179:0 180:0.092 181:-0.05938 182:0.45997 183:0.08421 184:-0.02836 185:0.69273 186:-0.0903 187:0.33485 188:0.28893 189:0.01781 190:0.49034 191:0.29211 192:0.15631 193:-0.16243 194:-0.02926 195:0.10225 196:-0.08215 197:-0.12611 198:0.27381 199:0 200:0.94167 201:0.32812 202:0.39065 203:0.45201 204:0.43668 205:0.17057 206:0.33311 207:0.36782 208:0.30309 209:0.45753 210:0.21904 211:0.25383 212:0.75455 213:0.12895 214:0.38036 215:0.47781 216:0.59895 217:0.66691 218:0.29062 219:0 220:0.22189 221:0.51797 222:0.32993 223:0.25573 224:0.28628 225:0.28448 226:0.24482 227:0.33542 228:0.6731 229:0.36438 230:0.47244 231:0.52532 232:0.25361 233:0.3478 234:0.29714 235:0.34791 236:0.59522 237:0.64614 238:0.54062 239:0 240:0.23572 241:0.16953 242:-0.0043 243:0.00805 244:-0.07322 245:0.42611 246:-0.06221 247:0.12962 248:0.62613 249:-0.08425 250:0.93128 251:0.63781 252:-0.10107 253:-0.00496 254:0.02601 255:0.27588 256:-0.00971 257:0.08309 258:0.55322 259:0 260:0.00842 261:0.17891 262:0.16873 263:-0.0774 264:-0.08443 265:0.36638 266:-0.04281 267:-0.11029 268:0.91634 269:0.14247 270:0.7015 271:0.56243 272:0.01695 273:-0.08308 274:-0.09558 275:0.09453 276:0.05228 277:0.08754 278:0.64916 279:0 280:0.14732 281:0.27734 282:0.23052 283:0.63406 284:0.57058 285:0.19581 286:0.38796 287:0.63673 288:0.2471 289:0.58562 290:0.26342 291:0.15842 292:0.61959 293:0.17545 294:0.43628 295:0.51768 296:0.52875 297:0.2819 298:0.18627 299:0 300:0.43536 301:0.61562 302:0.45298 303:0.28235 304:0.45383 305:0.20998 306:0.83077 307:0.3519 308:0.22072 309:0.24178 310:0.37151 311:0.34511 312:0.40364 313:0.18475 314:0.13589 315:0.30675 316:0.4227 317:0.19955 318:0.26961 319:0 320:0.42754 321:0.14687 322:0.51693 323:0.04582 324:0.04485 325:0.67672 326:-0.07893 327:0.3701 328:0.35972 329:-0.06507 330:0.86328 331:0.42815 332:0.13936 333:-0.06944 334:0.01756 335:0.11383 336:0.06049 337:0.14837 338:0.38936 339:0 340:0.71257 341:0.53672 342:0.82966 343:0.13189 344:0.33641 345:0.44889 346:0.49431 347:0.25867 348:0.52831 349:0.29452 350:0.39155 351:0.32921 352:0.27495 353:0.10477 354:0.14434 355:0.29775 356:0.50037 357:0.21662 358:0.51681 359:0 360:0.2748 361:0.24375 362:0.21709 363:0.41486 364:0.52309 365:0.12746 366:0.26421 367:0.47584 368:0.24324 369:0.79384 370:0.36077 371:0.30389 372:0.47834 373:0.11283 374:0.5156 375:0.67203 376:0.39731 377:0.25519 378:0.2528 379:0 380:0.39327 381:0.56094 382:0.35196 383:0.52136 384:0.69129 385:0.20012 386:0.3699 387:0.44969 388:0.29215 389:0.55 390:0.37079 391:0.3457 392:0.53735 393:0.22629 394:0.45904 395:0.41543 396:0.52502 397:0.32715 398:0.34874 399:0 400:0.22189 401:0.34453 402:0.17625 403:0.44706 404:0.33443 405:0.05296 406:0.91037 407:0.22001 408:0.01223 409:0.47192 410:0.11811 411:-0.06949 412:0.54049 413:0.07254 414:0.20481 415:0.45016 416:0.36072 417:0.0089 418:-0.03011 419:0 420:0.06013 421:0.19375 422:0.31112 423:0.51827 424:0.46306 425:0.23522 426:0.18194 427:0.38545 428:0.25225 429:0.68836 430:0.49392 431:0.56537 432:0.52166 433:0.14383 434:0.46749 435:0.75627 436:0.24944 437:0.1773 438:0.16317 439:0 440:0.24775 441:0.51094 442:0.2907 443:0.30712 444:0.3529 445:0.41995 446:0.40736 447:0.36441 448:0.59073 449:0.25342 450:0.63994 451:0.5159 452:0.3371 453:0.42839 454:0.26463 455:0.29646 456:0.36445 457:0.42953 458:0.60784 459:0 460:0.43055 461:0.36641 462:0.19237 463:0.63096 464:0.73813 465:0.03325 466:0.31639 467:0.38317 468:0.25869 469:0.62671 470:0.28418 471:0.24146 472:0.44256 473:0.26224 474:0.5 475:0.56592 476:0.40403 477:0.26706 478:0.32283 479:0 480:0.15995 481:0.29531 482:0.06394 483:0.65325 484:0.86016 485:-0.04865 486:0.25351 487:0.22456 488:0.18147 489:0.61507 490:0.26628 491:0.33392 492:0.41682 493:0.03658 494:0.42848 495:0.38328 496:0.30919 497:0.23961 498:0.12325 499:0 500:0.20024 501:0.94375 502:0.331 503:0.08545 504:0.08509 505:0.20382 506:0.42742 507:0.12848 508:0.47426 509:0.09384 510:0.40014 511:0.39164 512:-0.00251 513:0.01798 514:0.12679 515:-0.009 516:0.25691 517:0.18175 518:0.57703 519:0 520:-0.02345 521:0.33672 522:0.45997 523:0.3065 524:0.50462 525:0.57143 526:0.22676 527:0.3502 528:0.54698 529:0.43767 530:0.69291 531:0.54476 532:0.199 533:0.23187 534:0.36606 535:0.42508 536:0.32188 537:0.36424 538:0.51471 539:0 540:0.47144 541:0.45703 542:0.2676 543:0.5387 544:0.70844 545:0.2149 546:0.38462 547:0.27231 548:0.25869 549:0.6726 550:0.29134 551:0.33922 552:0.4683 553:0.17421 554:0.53186 555:0.54212 556:0.46004 557:0.273 558:0.25 559:0 560:0.15755 561:0.23437 562:0.15529 563:0.15356 564:0.16095 565:0.52094 566:0.13779 567:0.10404 568:0.64736 569:0.10685 570:0.83679 571:0.57067 572:0.10169 573:0.0775 574:0.08453 575:0.09325 576:0.18447 577:0.20401 578:0.70028 579:0 580:0.37041 581:0.12187 582:0.26706 583:0.09907 584:0.1781 585:0.76355 586:0.03813 587:0.13815 588:0.56628 589:0.04589 590:0.82534 591:0.57892 592:0.08349 593:0.00434 594:0.10338 595:0.13762 596:0.02091 597:0.05861 598:0.52731 599:0 600:0.51714 601:0.25937 602:0.01021 603:0.69783 604:0.80739 605:0.02278 606:0.12441 607:0.37067 608:0.09974 609:0.60274 610:0.17824 611:0.03946 612:0.39987 613:0.19157 614:0.59688 615:0.41736 616:0.40926 617:0.19362 618:0.18908 619:0 620:0.27721 621:0.29766 622:0.09242 623:0.37585 624:0.59894 625:0.11268 626:0.60936 627:0.31723 628:0.20978 629:0.77945 630:0.27845 631:0.32568 632:0.34463 633:0.20645 634:0.52016 635:0.63987 636:0.34653 637:0.19436 638:0.15476 639:0 640:0.25436 641:0.29531 642:0.69855 643:0.32941 644:0.24274 645:0.4452 646:0.27425 647:0.57533 648:0.39447 649:0.30205 650:0.52613 651:0.85218 652:0.30885 653:0.14755 654:0.24447 655:0.26431 656:0.26811 657:0.25964 658:0.42017 659:0 660:0.26338  # SNDEPLSDRIQRRMHEVVKENRSREILKVLEGH
0 1:0.19844 2:0.1698 3:0.43591 4:0.37005 5:-0.10468 6:0.93043 7:0.24673 8:-0.0991 9:0.36644 10:0.01933 11:-0.096 12:0.57125 13:0.08369 14:0.16905 15:0.31447 16:0.34429 17:0.18694 18:0.07073 19:0 20:0.12808 21:0.14219 22:0.71145 23:0.2483 24:0.19987 25:0.54803 26:0.16856 27:0.42922 28:0.70849 29:0.19452 30:0.71081 31:0.38575 32:0.22348 33:0.09051 34:0.20806 35:0.18006 36:0.12696 37:0.15504 38:0.64986 39:0 40:0.34396 41:0.40078 42:0.34283 43:0.40619 44:0.54551 45:0.34914 46:0.37458 47:0.36384 48:0.44723 49:0.6363 50:0.4796 51:0.41107 52:0.34463 53:0.43645 54:0.46099 55:0.49711 56:0.45556 57:0.41988 58:0.52171 59:0 60:0.34396 61:0.24922 62:0.21279 63:-0.04149 64:0.11148 65:0.07389 66:0.11839 67:-0.12223 68:0.11647 69:0.03082 70:0.47173 71:0.28622 72:-0.09542 73:0.96218 74:0.14239 75:0.11897 76:0.11128 77:0.023 78:0.2409 79:0 80:-0.14311 81:0.08984 82:0.18968 83:0.8291 84:0.34499 85:0.17118 86:0.23411 87:0.22342 88:0.08559 89:0.22466 90:0.24696 91:-0.06125 92:0.8167 93:0.13577 94:0.23342 95:0.33119 96:0.53697 97:0.34347 98:0.22339 99:0 100:0.06615 101:0.46953 102:0.30521 103:0.46378 104:0.51979 105:0.36145 106:0.40602 107:0.33428 108:0.51866 109:0.40205 110:0.51539 111:0.33922 112:0.45072 113:0.4129 114:0.37581 115:0.43666 116:0.52427 117:0.47774 118:0.57843 119:0 120:0.35358 121:0.40781 122:0.32617 123:0.49536 124:0.41821 125:0.46921 126:0.29632 127:0.35418 128:0.59138 129:0.3589 130:0.42162 131:0.37397 132:0.38418 133:0.26162 134:0.39792 135:0.50096 136:0.47274 137:0.4362 138:0.68487 139:0 140:0.43716 141:0.48984 142:0.36432 143:0.17647 144:0.23417 145:0.07512 146:0.2796 147:0.20523 148:0.47748 149:0.18425 150:0.34574 151:0.36042 152:0.23415 153:0.12647 154:0.01821 155:0.23666 156:0.5885 157:0.89169 158:0.5014 159:0 160:0.092 161:-0.05938 162:0.45997 163:0.08421 164:-0.02836 165:0.69273 166:-0.0903 167:0.33485 168:0.28893 169:0.01781 170:0.49034 171:0.29211 172:0.15631 173:-0.16243 174:-0.02926 175:0.10225 176:-0.08215 177:-0.12611 178:0.27381 179:0 180:0.94167 181:0.32812 182:0.39065 183:0.45201 184:0.43668 185:0.17057 186:0.33311 187:0.36782 188:0.30309 189:0.45753 190:0.21904 191:0.25383 192:0.75455 193:0.12895 194:0.38036 195:0.47781 196:0.59895 197:0.66691 198:0.29062 199:0 200:0.22189 201:0.51797 202:0.32993 203:0.25573 204:0.28628 205:0.28448 206:0.24482 207:0.33542 208:0.6731 209:0.36438 210:0.47244 211:0.52532 212:0.25361 213:0.3478 214:0.29714 215:0.34791 216:0.59522 217:0.64614 218:0.54062 219:0 220:0.23572 221:0.16953 222:-0.0043 223:0.00805 224:-0.07322 225:0.42611 226:-0.06221 227:0.12962 228:0.62613 229:-0.08425 230:0.93128 231:0.63781 232:-0.10107 233:-0.00496 234:0.02601 235:0.27588 236:-0.00971 237:0.08309 238:0.55322 239:0 240:0.00842 241:0.17891 242:0.16873 243:-0.0774 244:-0.08443 245:0.36638 246:-0.04281 247:-0.11029 248:0.91634 249:0.14247 250:0.7015 251:0.56243 252:0.01695 253:-0.08308 254:-0.09558 255:0.09453 256:0.05228 257:0.08754 258:0.64916 259:0 260:0.14732 261:0.27734 262:0.23052 263:0.63406 264:0.57058 265:0.19581 266:0.38796 267:0.63673 268:0.2471 269:0.58562 270:0.26342 271:0.15842 272:0.61959 273:0.17545 274:0.43628 275:0.51768 276:0.52875 277:0.2819 278:0.18627 279:0 280:0.43536 281:0.61562 282:0.45298 283:0.28235 284:0.45383 285:0.20998 286:0.83077 287:0.3519 288:0.22072 289:0.24178 290:0.37151 291:0.34511 292:0.40364 293:0.18475 294:0.13589 295:0.30675 296:0.4227 297:0.19955 298:0.26961 299:0 300:0.42754 301:0.14687 302:0.51693 303:0.04582 304:0.04485 305:0.67672 306:-0.07893 307:0.3701 308:0.35972 309:-0.06507 310:0.86328 311:0.42815 312:0.13936 313:-0.06944 314:0.01756 315:0.11383 316:0.06049 317:0.14837 318:0.38936 319:0 320:0.71257 321:0.53672 322:0.82966 323:0.13189 324:0.33641 325:0.44889 326:0.49431 327:0.25867 328:0.52831 329:0.29452 330:0.39155 331:0.32921 332:0.27495 333:0.10477 334:0.14434 335:0.29775 336:0.50037 337:0.21662 338:0.51681 339:0 340:0.2748 341:0.24375 342:0.21709 343:0.41486 344:0.52309 345:0.12746 346:0.26421 347:0.47584 348:0.24324 349:0.79384 350:0.36077 351:0.30389 352:0.47834 353:0.11283 354:0.5156 355:0.67203 356:0.39731 357:0.25519 358:0.2528 359:0 360:0.39327 361:0.56094 362:0.35196 363:0.52136 364:0.69129 365:0.20012 366:0.3699 367:0.44969 368:0.29215 369:0.55 370:0.37079 371:0.3457 372:0.53735 373:0.22629 374:0.45904 375:0.41543 376:0.52502 377:0.32715 378:0.34874 379:0 380:0.22189 381:0.34453 382:0.17625 383:0.44706 384:0.33443 385:0.05296 386:0.91037 387:0.22001 388:0.01223 389:0.47192 390:0.11811 391:-0.06949 392:0.54049 393:0.07254 394:0.20481 395:0.45016 396:0.36072 397:0.0089 398:-0.03011 399:0 400:0.06013 401:0.19375 402:0.31112 403:0.51827 404:0.46306 405:0.23522 406:0.18194 407:0.38545 408:0.25225 409:0.68836 410:0.49392 411:0.56537 412:0.52166 413:0.14383 414:0.46749 415:0.75627 416:0.24944 417:0.1773 418:0.16317 419:0 420:0.24775 421:0.51094 422:0.2907 423:0.30712 424:0.3529 425:0.41995 426:0.40736 427:0.36441 428:0.59073 429:0.25342 430:0.63994 431:0.5159 432:0.3371 433:0.42839 434:0.26463 435:0.29646 436:0.36445 437:0.42953 438:0.60784 439:0 440:0.43055 441:0.36641 442:0.19237 443:0.63096 444:0.73813 445:0.03325 446:0.31639 447:0.38317 448:0.25869 449:0.62671 450:0.28418 451:0.24146 452:0.44256 453:0.26224 454:0.5 455:0.56592 456:0.40403 457:0.26706 458:0.32283 459:0 460:0.15995 461:0.29531 462:0.06394 463:0.65325 464:0.86016 465:-0.04865 466:0.25351 467:0.22456 468:0.18147 469:0.61507 470:0.26628 471:0.33392 472:0.41682 473:0.03658 474:0.42848 475:0.38328 476:0.30919 477:0.23961 478:0.12325 479:0 480:0.20024 481:0.94375 482:0.331 483:0.08545 484:0.08509 485:0.20382 486:0.42742 487:0.12848 488:0.47426 489:0.09384 490:0.40014 491:0.39164 492:-0.00251 493:0.01798 494:0.12679 495:-0.009 496:0.25691 497:0.18175 498:0.57703 499:0 500:-0.02345 501:0.33672 502:0.45997 503:0.3065 504:0.50462 505:0.57143 506:0.22676 507:0.3502 508:0.54698 509:0.43767 510:0.69291 511:0.54476 512:0.199 513:0.23187 514:0.36606 515:0.42508 516:0.32188 517:0.36424 518:0.51471 519:0 520:0.47144 521:0.45703 522:0.2676 523:0.5387 524:0.70844 525:0.2149 526:0.38462 527:0.27231 528:0.25869 529:0.6726 530:0.29134 531:0.33922 532:0.4683 533:0.17421 534:0.53186 535:0.54212 536:0.46004 537:0.273 538:0.25 539:0 540:0.15755 541:0.23437 542:0.15529 543:0.15356 544:0.16095 545:0.52094 546:0.13779 547:0.10404 548:0.64736 549:0.10685 550:0.83679 551:0.57067 552:0.10169 553:0.0775 554:0.08453 555:0.09325 556:0.18447 557:0.20401 558:0.70028 559:0 560:0.37041 561:0.12187 562:0.26706 563:0.09907 564:0.1781 565:0.76355 566:0.03813 567:0.13815 568:0.56628 569:0.04589 570:0.82534 571:0.57892 572:0.08349 573:0.00434 574:0.10338 575:0.13762 576:0.02091 577:0.05861 578:0.52731 579:0 580:0.51714 581:0.25937 582:0.01021 583:0.69783 584:0.80739 585:0.02278 586:0.12441 587:0.37067 588:0.09974 589:0.60274 590:0.17824 591:0.03946 592:0.39987 593:0.19157 594:0.59688 595:0.41736 596:0.40926 597:0.19362 598:0.18908 599:0 600:0.27721 601:0.29766 602:0.09242 603:0.37585 604:0.59894 605:0.11268 606:0.60936 607:0.31723 608:0.20978 609:0.77945 610:0.27845 611:0.32568 612:0.34463 613:0.20645 614:0.52016 615:0.63987 616:0.34653 617:0.19436 618:0.15476 619:0 620:0.25436 621:0.29531 622:0.69855 623:0.32941 624:0.24274 625:0.4452 626:0.27425 627:0.57533 628:0.39447 629:0.30205 630:0.52613 631:0.85218 632:0.30885 633:0.14755 634:0.24447 635:0.26431 636:0.26811 637:0.25964 638:0.42017 639:0 640:0.26338 641:0.27109 642:0.09404 643:0.65759 644:0.52902 645:0.27094 646:0.38328 647:0.15179 648:0.31789 649:0.83288 650:0.31926 651:0.30153 652:0.45637 653:0.25976 654:0.34785 655:0.49132 656:0.34951 657:0.22849 658:0.31793 659:0 660:0.12207  # NDEPLSDRIQRRMHEVVKENRSREILKVLEGHK
0 1:0.14219 2:0.71145 3:0.2483 4:0.19987 5:0.54803 6:0.16856 7:0.42922 8:0.70849 9:0.19452 10:0.71081 11:0.38575 12:0.22348 13:0.09051 14:0.20806 15:0.18006 16:0.12696 17:0.15504 18:0.64986 19:0 20:0.34396 21:0.40078 22:0.34283 23:0.40619 24:0.54551 25:0.34914 26:0.37458 27:0.36384 28:0.44723 29:0.6363 30:0.4796 31:0.41107 32:0.34463 33:0.43645 34:0.46099 35:0.49711 36:0.45556 37:0.41988 38:0.52171 39:0 40:0.34396 41:0.24922 42:0.21279 43:-0.04149 44:0.11148 45:0.07389 46:0.11839 47:-0.12223 48:0.11647 49:0.03082 50:0.47173 51:0.28622 52:-0.09542 53:0.96218 54:0.14239 55:0.11897 56:0.11128 57:0.023 58:0.2409 59:0 60:-0.14311 61:0.08984 62:0.18968 63:0.8291 64:0.34499 65:0.17118 66:0.23411 67:0.22342 68:0.08559 69:0.22466 70:0.24696 71:-0.06125 72:0.8167 73:0.13577 74:0.23342 75:0.33119 76:0.53697 77:0.34347 78:0.22339 79:0 80:0.06615 81:0.46953 82:0.30521 83:0.46378 84:0.51979 85:0.36145 86:0.40602 87:0.33428 88:0.51866 89:0.40205 90:0.51539 91:0.33922 92:0.45072 93:0.4129 94:0.37581 95:0.43666 96:0.52427 97:0.47774 98:0.57843 99:0 100:0.35358 101:0.40781 102:0.32617 103:0.49536 104:0.41821 105:0.46921 106:0.29632 107:0.35418 108:0.59138 109:0.3589 110:0.42162 111:0.37397 112:0.38418 113:0.26162 114:0.39792 115:0.50096 116:0.47274 117:0.4362 118:0.68487 119:0 120:0.43716 121:0.48984 122:0.36432 123:0.17647 124:0.23417 125:0.07512 126:0.2796 127:0.20523 128:0.47748 129:0.18425 130:0.34574 131:0.36042 132:0.23415 133:0.12647 134:0.01821 135:0.23666 136:0.5885 137:0.89169 138:0.5014 139:0 140:0.092 141:-0.05938 142:0.45997 143:0.08421 144:-0.02836 145:0.69273 146:-0.0903 147:0.33485 148:0.28893 149:0.01781 150:0.49034 151:0.29211 152:0.15631 153:-0.16243 154:-0.02926 155:0.10225 156:-0.08215 157:-0.12611 158:0.27381 159:0 160:0.94167 161:0.32812 162:0.39065 163:0.45201 164:0.43668 165:0.17057 166:0.33311 167:0.36782 168:0.30309 169:0.45753 170:0.21904 171:0.25383 172:0.75455 173:0.12895 174:0.38036 175:0.47781 176:0.59895 177:0.66691 178:0.29062 179:0 180:0.22189 181:0.51797 182:0.32993 183:0.25573 184:0.28628 185:0.28448 186:0.24482 187:0.33542 188:0.6731 189:0.36438 190:0.47244 191:0.52532 192:0.25361 193:0.3478 194:0.29714 195:0.34791 196:0.59522 197:0.64614 198:0.54062 199:0 200:0.23572 201:0.16953 202:-0.0043 203:0.00805 204:-0.07322 205:0.42611 206:-0.06221 207:0.12962 208:0.62613 209:-0.08425 210:0.93128 211:0.63781 212:-0.10107 213:-0.00496 214:0.02601 215:0.27588 216:-0.00971 217:0.08309 218:0.55322 219:0 220:0.00842 221:0.17891 222:0.16873 223:-0.0774 224:-0.08443 225:0.36638 226:-0.04281 227:-0.11029 228:0.91634 229:0.14247 230:0.7015 231:0.56243 232:0.01695 233:-0.08308 234:-0.09558 235:0.09453 236:0.05228 237:0.08754 238:0.64916 239:0 240:0.14732 241:0.27734 242:0.23052 243:0.63406 244:0.57058 245:0.19581 246:0.38796 247:0.63673 248:0.2471 249:0.58562 250:0.26342 251:0.15842 252:0.61959 253:0.17545 254:0.43628 255:0.51768 256:0.52875 257:0.2819 258:0.18627 259:0 260:0.43536 261:0.61562 262:0.45298 263:0.28235 264:0.45383 265:0.20998 266:0.83077 267:0.3519 268:0.22072 269:0.24178 270:0.37151 271:0.34511 272:0.40364 273:0.18475 274:0.13589 275:0.30675 276:0.4227 277:0.19955 278:0.26961 279:0 280:0.42754 281:0.14687 282:0.51693 283:0.04582 284:0.04485 285:0.67672 286:-0.07893 287:0.3701 288:0.35972 289:-0.06507 290:0.86328 291:0.42815 292:0.13936 293:-0.06944 294:0.01756 295:0.11383 296:0.06049 297:0.14837 298:0.38936 299:0 300:0.71257 301:0.53672 302:0.82966 303:0.13189 304:0.33641 305:0.44889 306:0.49431 307:0.25867 308:0.52831 309:0.29452 310:0.39155 311:0.32921 312:0.27495 313:0.10477 314:0.14434 315:0.29775 316:0.50037 317:0.21662 318:0.51681 319:0 320:0.2748 321:0.24375 322:0.21709 323:0.41486 324:0.52309 325:0.12746 326:0.26421 327:0.47584 328:0.24324 329:0.79384 330:0.36077 331:0.30389 332:0.47834 333:0.11283 334:0.5156 335:0.67203 336:0.39731 337:0.25519 338:0.2528 339:0 340:0.39327 341:0.56094 342:0.35196 343:0.52136 344:0.69129 345:0.20012 346:0.3699 347:0.44969 348:0.29215 349:0.55 350:0.37079 351:0.3457 352:0.53735 353:0.22629 354:0.45904 355:0.41543 356:0.52502 357:0.32715 358:0.34874 359:0 360:0.22189 361:0.34453 362:0.17625 363:0.44706 364:0.33443 365:0.05296 366:0.91037 367:0.22001 368:0.01223 369:0.47192 370:0.11811 371:-0.06949 372:0.54049 373:0.07254 374:0.20481 375:0.45016 376:0.36072 377:0.0089 378:-0.03011 379:0 380:0.06013 381:0.19375 382:0.31112 383:0.51827 384:0.46306 385:0.23522 386:0.18194 387:0.38545 388:0.25225 389:0.68836 390:0.49392 391:0.56537 392:0.52166 393:0.14383 394:0.46749 395:0.75627 396:0.24944 397:0.1773 398:0.16317 399:0 400:0.24775 401:0.51094 402:0.2907 403:0.30712 404:0.3529 405:0.41995 406:0.40736 407:0.36441 408:0.59073 409:0.25342 410:0.63994 411:0.5159 412:0.3371 413:0.42839 414:0.26463 415:0.29646 416:0.36445 417:0.42953 418:0.60784 419:0 420:0.43055 421:0.36641 422:0.19237 423:0.63096 424:0.73813 425:0.03325 426:0.31639 427:0.38317 428:0.25869 429:0.62671 430:0.28418 431:0.24146 432:0.44256 433:0.26224 434:0.5 435:0.56592 436:0.40403 437:0.26706 438:0.32283 439:0 440:0.15995 441:0.29531 442:0.06394 443:0.65325 444:0.86016 445:-0.04865 446:0.25351 447:0.22456 448:0.18147 449:0.61507 450:0.26628 451:0.33392 452:0.41682 453:0.03658 454:0.42848 455:0.38328 456:0.30919 457:0.23961 458:0.12325 459:0 460:0.20024 461:0.94375 462:0.331 463:0.08545 464:0.08509 465:0.20382 466:0.42742 467:0.12848 468:0.47426 469:0.09384 470:0.40014 471:0.39164 472:-0.00251 473:0.01798 474:0.12679 475:-0.009 476:0.25691 477:0.18175 478:0.57703 479:0 480:-0.02345 481:0.33672 482:0.45997 483:0.3065 484:0.50462 485:0.57143 486:0.22676 487:0.3502 488:0.54698 489:0.43767 490:0.69291 491:0.54476 492:0.199 493:0.23187 494:0.36606 495:0.42508 496:0.32188 497:0.36424 498:0.51471 499:0 500:0.47144 501:0.45703 502:0.2676 503:0.5387 504:0.70844 505:0.2149 506:0.38462 507:0.27231 508:0.25869 509:0.6726 510:0.29134 511:0.33922 512:0.4683 513:0.17421 514:0.53186 515:0.54212 516:0.46004 517:0.273 518:0.25 519:0 520:0.15755 521:0.23437 522:0.15529 523:0.15356 524:0.16095 525:0.52094 526:0.13779 527:0.10404 528:0.64736 529:0.10685 530:0.83679 531:0.57067 532:0.10169 533:0.0775 534:0.08453 535:0.09325 536:0.18447 537:0.20401 538:0.70028 539:0 540:0.37041 541:0.12187 542:0.26706 543:0.09907 544:0.1781 545:0.76355 546:0.03813 547:0.13815 548:0.56628 549:0.04589 550:0.82534 551:0.57892 552:0.08349 553:0.00434 554:0.10338 555:0.13762 556:0.02091 557:0.05861 558:0.52731 559:0 560:0.51714 561:0.25937 562:0.01021 563:0.69783 564:0.80739 565:0.02278 566:0.12441 567:0.37067 568:0.09974 569:0.60274 570:0.17824 571:0.03946 572:0.39987 573:0.19157 574:0.59688 575:0.41736 576:0.40926 577:0.19362 578:0.18908 579:0 580:0.27721 581:0.29766 582:0.09242 583:0.37585 584:0.59894 585:0.11268 586:0.60936 587:0.31723 588:0.20978 589:0.77945 590:0.27845 591:0.32568 592:0.34463 593:0.20645 594:0.52016 595:0.63987 596:0.34653 597:0.19436 598:0.15476 599:0 600:0.25436 601:0.29531 602:0.69855 603:0.32941 604:0.24274 605:0.4452 606:0.27425 607:0.57533 608:0.39447 609:0.30205 610:0.52613 611:0.85218 612:0.30885 613:0.14755 614:0.24447 615:0.26431 616:0.26811 617:0.25964 618:0.42017 619:0 620:0.26338 621:0.27109 622:0.09404 623:0.65759 624:0.52902 625:0.27094 626:0.38328 627:0.15179 628:0.31789 629:0.83288 630:0.31926 631:0.30153 632:0.45637 633:0.25976 634:0.34785 635:0.49132 636:0.34951 637:0.22849 638:0.31793 639:0 640:0.12207 641:0.3875 642:0.23321 643:0.31393 644:0.54947 645:0.53448 646:0.41271 647:0.34963 648:0.36422 649:0.38151 650:0.54832 651:0.56714 652:0.25047 653:0.3354 654:0.34265 655:0.38521 656:0.35997 657:0.35905 658:0.30952 659:0 660:0.4528  # DEPLSDRIQRRMHEVVKENRSREILKVLEGHKW
0 1:0.40078 2:0.34283 3:0.40619 4:0.54551 5:0.34914 6:0.37458 7:0.36384 8:0.44723 9:0.6363 10:0.4796 11:0.41107 12:0.34463 13:0.43645 14:0.46099 15:0.49711 16:0.45556 17:0.41988 18:0.52171 19:0 20:0.34396 21:0.24922 22:0.21279 23:-0.04149 24:0.11148 25:0.07389 26:0.11839 27:-0.12223 28:0.11647 29:0.03082 30:0.47173 31:0.28622 32:-0.09542 33:0.96218 34:0.14239 35:0.11897 36:0.11128 37:0.023 38:0.2409 39:0 40:-0.14311 41:0.08984 42:0.18968 43:0.8291 44:0.34499 45:0.17118 46:0.23411 47:0.22342 48:0.08559 49:0.22466 50:0.24696 51:-0.06125 52:0.8167 53:0.13577 54:0.23342 55:0.33119 56:0.53697 57:0.34347 58:0.22339 59:0 60:0.06615 61:0.46953 62:0.30521 63:0.46378 64:0.51979 65:0.36145 66:0.40602 67:0.33428 68:0.51866 69:0.40205 70:0.51539 71:0.33922 72:0.45072 73:0.4129 74:0.37581 75:0.43666 76:0.52427 77:0.47774 78:0.57843 79:0 80:0.35358 81:0.40781 82:0.32617 83:0.49536 84:0.41821 85:0.46921 86:0.29632 87:0.35418 88:0.59138 89:0.3589 90:0.42162 91:0.37397 92:0.38418 93:0.26162 94:0.39792 95:0.50096 96:0.47274 97:0.4362 98:0.68487 99:0 100:0.43716 101:0.48984 102:0.36432 103:0.17647 104:0.23417 105:0.07512 106:0.2796 107:0.20523 108:0.47748 109:0.18425 110:0.34574 111:0.36042 112:0.23415 113:0.12647 114:0.01821 115:0.23666 116:0.5885 117:0.89169 118:0.5014 119:0 120:0.092 121:-0.05938 122:0.45997 123:0.08421 124:-0.02836 125:0.69273 126:-0.0903 127:0.33485 128:0.28893 129:0.01781 130:0.49034 131:0.29211 132:0.15631 133:-0.16243 134:-0.02926 135:0.10225 136:-0.08215 137:-0.12611 138:0.27381 139:0 140:0.94167 141:0.32812 142:0.39065 143:0.45201 144:0.43668 145:0.17057 146:0.33311 147:0.36782 148:0.30309 149:0.45753 150:0.21904 151:0.25383 152:0.75455 153:0.12895 154:0.38036 155:0.47781 156:0.59895 157:0.66691 158:0.29062 159:0 160:0.22189 161:0.51797 162:0.32993 163:0.25573 164:0.28628 165:0.28448 166:0.24482 167:0.33542 168:0.6731 169:0.36438 170:0.47244 171:0.52532 172:0.25361 173:0.3478 174:0.29714 175:0.34791 176:0.59522 177:0.64614 178:0.54062 179:0 180:0.23572 181:0.16953 182:-0.0043 183:0.00805 184:-0.07322 185:0.42611 186:-0.06221 187:0.12962 188:0.62613 189:-0.08425 190:0.93128 191:0.63781 192:-0.10107 193:-0.00496 194:0.02601 195:0.27588 196:-0.00971 197:0.08309 198:0.55322 199:0 200:0.00842 201:0.17891 202:0.16873 203:-0.0774 204:-0.08443 205:0.36638 206:-0.04281 207:-0.11029 208:0.91634 209:0.14247 210:0.7015 211:0.56243 212:0.01695 213:-0.08308 214:-0.09558 215:0.09453 216:0.05228 217:0.08754 218:0.64916 219:0 220:0.14732 221:0.27734 222:0.23052 223:0.63406 224:0.57058 225:0.19581 226:0.38796 227:0.63673 228:0.2471 229:0.58562 230:0.26342 231:0.15842 232:0.61959 233:0.17545 234:0.43628 235:0.51768 236:0.52875 237:0.2819 238:0.18627 239:0 240:0.43536 241:0.61562 242:0.45298 243:0.28235 244:0.45383 245:0.20998 246:0.83077 247:0.3519 248:0.22072 249:0.24178 250:0.37151 251:0.34511 252:0.40364 253:0.18475 254:0.13589 255:0.30675 256:0.4227 257:0.19955 258:0.26961 259:0 260:0.42754 261:0.14687 262:0.51693 263:0.04582 264:0.04485 265:0.67672 266:-0.07893 267:0.3701 268:0.35972 269:-0.06507 270:0.86328 271:0.42815 272:0.13936 273:-0.06944 274:0.01756 275:0.11383 276:0.06049 277:0.14837 278:0.38936 279:0 280:0.71257 281:0.53672 282:0.82966 283:0.13189 284:0.33641 285:0.44889 286:0.49431 287:0.25867 288:0.52831 289:0.29452 290:0.39155 291:0.32921 292:0.27495 293:0.10477 294:0.14434 295:0.29775 296:0.50037 297:0.21662 298:0.51681 299:0 300:0.2748 301:0.24375 302:0.21709 303:0.41486 304:0.52309 305:0.12746 306:0.26421 307:0.47584 308:0.24324 309:0.79384 310:0.36077 311:0.30389 312:0.47834 313:0.11283 314:0.5156 315:0.67203 316:0.39731 317:0.25519 318:0.2528 319:0 320:0.39327 321:0.56094 322:0.35196 323:0.52136 324:0.69129 325:0.20012 326:0.3699 327:0.44969 328:0.29215 329:0.55 330:0.37079 331:0.3457 332:0.53735 333:0.22629 334:0.45904 335:0.41543 336:0.52502 337:0.32715 338:0.34874 339:0 340:0.22189 341:0.34453 342:0.17625 343:0.44706 344:0.33443 345:0.05296 346:0.91037 347:0.22001 348:0.01223 349:0.47192 350:0.11811 351:-0.06949 352:0.54049 353:0.07254 354:0.20481 355:0.45016 356:0.36072 357:0.0089 358:-0.03011 359:0 360:0.06013 361:0.19375 362:0.31112 363:0.51827 364:0.46306 365:0.23522 366:0.18194 367:0.38545 368:0.25225 369:0.68836 370:0.49392 371:0.56537 372:0.52166 373:0.14383 374:0.46749 375:0.75627 376:0.24944 377:0.1773 378:0.16317 379:0 380:0.24775 381:0.51094 382:0.2907 383:0.30712 384:0.3529 385:0.41995 386:0.40736 387:0.36441 388:0.59073 389:0.25342 390:0.63994 391:0.5159 392:0.3371 393:0.42839 394:0.26463 395:0.29646 396:0.36445 397:0.42953 398:0.60784 399:0 400:0.43055 401:0.36641 402:0.19237 403:0.63096 404:0.73813 405:0.03325 406:0.31639 407:0.38317 408:0.25869 409:0.62671 410:0.28418 411:0.24146 412:0.44256 413:0.26224 414:0.5 415:0.56592 416:0.40403 417:0.26706 418:0.32283 419:0 420:0.15995 421:0.29531 422:0.06394 423:0.65325 424:0.86016 425:-0.04865 426:0.25351 427:0.22456 428:0.18147 429:0.61507 430:0.26628 431:0.33392 432:0.41682 433:0.03658 434:0.42848 435:0.38328 436:0.30919 437:0.23961 438:0.12325 439:0 440:0.20024 441:0.94375 442:0.331 443:0.08545 444:0.08509 445:0.20382 446:0.42742 447:0.12848 448:0.47426 449:0.09384 450:0.40014 451:0.39164 452:-0.00251 453:0.01798 454:0.12679 455:-0.009 456:0.25691 457:0.18175 458:0.57703 459:0 460:-0.02345 461:0.33672 462:0.45997 463:0.3065 464:0.50462 465:0.57143 466:0.22676 467:0.3502 468:0.54698 469:0.43767 470:0.69291 471:0.54476 472:0.199 473:0.23187 474:0.36606 475:0.42508 476:0.32188 477:0.36424 478:0.51471 479:0 480:0.47144 481:0.45703 482:0.2676 483:0.5387 484:0.70844 485:0.2149 486:0.38462 487:0.27231 488:0.25869 489:0.6726 490:0.29134 491:0.33922 492:0.4683 493:0.17421 494:0.53186 495:0.54212 496:0.46004 497:0.273 498:0.25 499:0 500:0.15755 501:0.23437 502:0.15529 503:0.15356 504:0.16095 505:0.52094 506:0.13779 507:0.10404 508:0.64736 509:0.10685 510:0.83679 511:0.57067 512:0.10169 513:0.0775 514:0.08453 515:0.09325 516:0.18447 517:0.20401 518:0.70028 519:0 520:0.37041 521:0.12187 522:0.26706 523:0.09907 524:0.1781 525:0.76355 526:0.03813 527:0.13815 528:0.56628 529:0.04589 530:0.82534 531:0.57892 532:0.08349 533:0.00434 534:0.10338 535:0.13762 536:0.02091 537:0.05861 538:0.52731 539:0 540:0.51714 541:0.25937 542:0.01021 543:0.69783 544:0.80739 545:0.02278 546:0.12441 547:0.37067 548:0.09974 549:0.60274 550:0.17824 551:0.03946 552:0.39987 553:0.19157 554:0.59688 555:0.41736 556:0.40926 557:0.19362 558:0.18908 559:0 560:0.27721 561:0.29766 562:0.09242 563:0.37585 564:0.59894 565:0.11268 566:0.60936 567:0.31723 568:0.20978 569:0.77945 570:0.27845 571:0.32568 572:0.34463 573:0.20645 574:0.52016 575:0.63987 576:0.34653 577:0.19436 578:0.15476 579:0 580:0.25436 581:0.29531 582:0.69855 583:0.32941 584:0.24274 585:0.4452 586:0.27425 587:0.57533 588:0.39447 589:0.30205 590:0.52613 591:0.85218 592:0.30885 593:0.14755 594:0.24447 595:0.26431 596:0.26811 597:0.25964 598:0.42017 599:0 600:0.26338 601:0.27109 602:0.09404 603:0.65759 604:0.52902 605:0.27094 606:0.38328 607:0.15179 608:0.31789 609:0.83288 610:0.31926 611:0.30153 612:0.45637 613:0.25976 614:0.34785 615:0.49132 616:0.34951 617:0.22849 618:0.31793 619:0 620:0.12207 621:0.3875 622:0.23321 623:0.31393 624:0.54947 625:0.53448 626:0.41271 627:0.34963 628:0.36422 629:0.38151 630:0.54832 631:0.56714 632:0.25047 633:0.3354 634:0.34265 635:0.38521 636:0.35997 637:0.35905 638:0.30952 639:0 640:0.4528 641:0.14297 642:0.09081 643:0.75913 644:0.52836 645:0.23461 646:0.34582 647:0.27686 648:0.31596 649:0.56918 650:0.2942 651:0.34688 652:0.43754 653:0.35338 654:0.42003 655:0.73569 656:0.29724 657:0.2181 658:0.27941 659:0 660:0.27601  # EPLSDRIQRRMHEVVKENRSREILKVLEGHKWD
0 1:0.24922 2:0.21279 3:-0.04149 4:0.11148 5:0.07389 6:0.11839 7:-0.12223 8:0.11647 9:0.03082 10:0.47173 11:0.28622 12:-0.09542 13:0.96218 14:0.14239 15:0.11897 16:0.11128 17:0.023 18:0.2409 19:0 20:-0.14311 21:0.08984 22:0.18968 23:0.8291 24:0.34499 25:0.17118 26:0.23411 27:0.22342 28:0.08559 29:0.22466 30:0.24696 31:-0.06125 32:0.8167 33:0.13577 34:0.23342 35:0.33119 36:0.53697 37:0.34347 38:0.22339 39:0 40:0.06615 41:0.46953 42:0.30521 43:0.46378 44:0.51979 45:0.36145 46:0.40602 47:0.33428 48:0.51866 49:0.40205 50:0.51539 51:0.33922 52:0.45072 53:0.4129 54:0.37581 55:0.43666 56:0.52427 57:0.47774 58:0.57843 59:0 60:0.35358 61:0.40781 62:0.32617 63:0.49536 64:0.41821 65:0.46921 66:0.29632 67:0.35418 68:0.59138 69:0.3589 70:0.42162 71:0.37397 72:0.38418 73:0.26162 74:0.39792 75:0.50096 76:0.47274 77:0.4362 78:0.68487 79:0 80:0.43716 81:0.48984 82:0.36432 83:0.17647 84:0.23417 85:0.07512 86:0.2796 87:0.20523 88:0.47748 89:0.18425 90:0.34574 91:0.36042 92:0.23415 93:0.12647 94:0.01821 95:0.23666 96:0.5885 97:0.89169 98:0.5014 99:0 100:0.092 101:-0.05938 102:0.45997 103:0.08421 104:-0.02836 105:0.69273 106:-0.0903 107:0.33485 108:0.28893 109:0.01781 110:0.49034 111:0.29211 112:0.15631 113:-0.16243 114:-0.02926 115:0.10225 116:-0.08215 117:-0.12611 118:0.27381 119:0 120:0.94167 121:0.32812 122:0.39065 123:0.45201 124:0.43668 125:0.17057 126:0.33311 127:0.36782 128:0.30309 129:0.45753 130:0.21904 131:0.25383 132:0.75455 133:0.12895 134:0.38036 135:0.47781 136:0.59895 137:0.66691 138:0.29062 139:0 140:0.22189 141:0.51797 142:0.32993 143:0.25573 144:0.28628 145:0.28448 146:0.24482 147:0.33542 148:0.6731 149:0.36438 150:0.47244 151:0.52532 152:0.25361 153:0.3478 154:0.29714 155:0.34791 156:0.59522 157:0.64614 158:0.54062 159:0 160:0.23572 161:0.16953 162:-0.0043 163:0.00805 164:-0.07322 165:0.42611 166:-0.06221 167:0.12962 168:0.62613 169:-0.08425 170:0.93128 171:0.63781 172:-0.10107 173:-0.00496 174:0.02601 175:0.27588 176:-0.00971 177:0.08309 178:0.55322 179:0 180:0.00842 181:0.17891 182:0.16873 183:-0.0774 184:-0.08443 185:0.36638 186:-0.04281 187:-0.11029 188:0.91634 189:0.14247 190:0.7015 191:0.56243 192:0.01695 193:-0.08308 194:-0.09558 195:0.09453 196:0.05228 197:0.08754 198:0.64916 199:0 200:0.14732 201:0.27734 202:0.23052 203:0.63406 204:0.57058 205:0.19581 206:0.38796 207:0.63673 208:0.2471 209:0.58562 210:0.26342 211:0.15842 212:0.61959 213:0.17545 214:0.43628 215:0.51768 216:0.52875 217:0.2819 218:0.18627 219:0 220:0.43536 221:0.61562 222:0.45298 223:0.28235 224:0.45383 225:0.20998 226:0.83077 227:0.3519 228:0.22072 229:0.24178 230:0.37151 231:0.34511 232:0.40364 233:0.18475 234:0.13589 235:0.30675 236:0.4227 237:0.19955 238:0.26961 239:0 240:0.42754 241:0.14687 242:0.51693 243:0.04582 244:0.04485 245:0.67672 246:-0.07893 247:0.3701 248:0.35972 249:-0.06507 250:0.86328 251:0.42815 252:0.13936 253:-0.06944 254:0.01756 255:0.11383 256:0.06049 257:0.14837 258:0.38936 259:0 260:0.71257 261:0.53672 262:0.82966 263:0.13189 264:0.33641 265:0.44889 266:0.49431 267:0.25867 268:0.52831 269:0.29452 270:0.39155 271:0.32921 272:0.27495 273:0.10477 274:0.14434 275:0.29775 276:0.50037 277:0.21662 278:0.51681 279:0 280:0.2748 281:0.24375 282:0.21709 283:0.41486 284:0.52309 285:0.12746 286:0.26421 287:0.47584 288:0.24324 289:0.79384 290:0.36077 291:0.30389 292:0.47834 293:0.11283 294:0.5156 295:0.67203 296:0.39731 297:0.25519 298:0.2528 299:0 300:0.39327 301:0.56094 302:0.35196 303:0.52136 304:0.69129 305:0.20012 306:0.3699 307:0.44969 308:0.29215 309:0.55 310:0.37079 311:0.3457 312:0.53735 313:0.22629 314:0.45904 315:0.41543 316:0.52502 317:0.32715 318:0.34874 319:0 320:0.22189 321:0.34453 322:0.17625 323:0.44706 324:0.33443 325:0.05296 326:0.91037 327:0.22001 328:0.01223 329:0.47192 330:0.11811 331:-0.06949 332:0.54049 333:0.07254 334:0.20481 335:0.45016 336:0.36072 337:0.0089 338:-0.03011 339:0 340:0.06013 341:0.19375 342:0.31112 343:0.51827 344:0.46306 345:0.23522 346:0.18194 347:0.38545 348:0.25225 349:0.68836 350:0.49392 351:0.56537 352:0.52166 353:0.14383 354:0.46749 355:0.75627 356:0.24944 357:0.1773 358:0.16317 359:0 360:0.24775 361:0.51094 362:0.2907 363:0.30712 364:0.3529 365:0.41995 366:0.40736 367:0.36441 368:0.59073 369:0.25342 370:0.63994 371:0.5159 372:0.3371 373:0.42839 374:0.26463 375:0.29646 376:0.36445 377:0.42953 378:0.60784 379:0 380:0.43055 381:0.36641 382:0.19237 383:0.63096 384:0.73813 385:0.03325 386:0.31639 387:0.38317 388:0.25869 389:0.62671 390:0.28418 391:0.24146 392:0.44256 393:0.26224 394:0.5 395:0.56592 396:0.40403 397:0.26706 398:0.32283 399:0 400:0.15995 401:0.29531 402:0.06394 403:0.65325 404:0.86016 405:-0.04865 406:0.25351 407:0.22456 408:0.18147 409:0.61507 410:0.26628 411:0.33392 412:0.41682 413:0.03658 414:0.42848 415:0.38328 416:0.30919 417:0.23961 418:0.12325 419:0 420:0.20024 421:0.94375 422:0.331 423:0.08545 424:0.08509 425:0.20382 426:0.42742 427:0.12848 428:0.47426 429:0.09384 430:0.40014 431:0.39164 432:-0.00251 433:0.01798 434:0.12679 435:-0.009 436:0.25691 437:0.18175 438:0.57703 439:0 440:-0.02345 441:0.33672 442:0.45997 443:0.3065 444:0.50462 445:0.57143 446:0.22676 447:0.3502 448:0.54698 449:0.43767 450:0.69291 451:0.54476 452:0.199 453:0.23187 454:0.36606 455:0.42508 456:0.32188 457:0.36424 458:0.51471 459:0 460:0.47144 461:0.45703 462:0.2676 463:0.5387 464:0.70844 465:0.2149 466:0.38462 467:0.27231 468:0.25869 469:0.6726 470:0.29134 471:0.33922 472:0.4683 473:0.17421 474:0.53186 475:0.54212 476:0.46004 477:0.273 478:0.25 479:0 480:0.15755 481:0.23437 482:0.15529 483:0.15356 484:0.16095 485:0.52094 486:0.13779 487:0.10404 488:0.64736 489:0.10685 490:0.83679 491:0.57067 492:0.10169 493:0.0775 494:0.08453 495:0.09325 496:0.18447 497:0.20401 498:0.70028 499:0 500:0.37041 501:0.12187 502:0.26706 503:0.09907 504:0.1781 505:0.76355 506:0.03813 507:0.13815 508:0.56628 509:0.04589 510:0.82534 511:0.57892 512:0.08349 513:0.00434 514:0.10338 515:0.13762 516:0.02091 517:0.05861 518:0.52731 519:0 520:0.51714 521:0.25937 522:0.01021 523:0.69783 524:0.80739 525:0.02278 526:0.12441 527:0.37067 528:0.09974 529:0.60274 530:0.17824 531:0.03946 532:0.39987 533:0.19157 534:0.59688 535:0.41736 536:0.40926 537:0.19362 538:0.18908 539:0 540:0.27721 541:0.29766 542:0.09242 543:0.37585 544:0.59894 545:0.11268 546:0.60936 547:0.31723 548:0.20978 549:0.77945 550:0.27845 551:0.32568 552:0.34463 553:0.20645 554:0.52016 555:0.63987 556:0.34653 557:0.19436 558:0.15476 559:0 560:0.25436 561:0.29531 562:0.69855 563:0.32941 564:0.24274 565:0.4452 566:0.27425 567:0.57533 568:0.39447 569:0.30205 570:0.52613 571:0.85218 572:0.30885 573:0.14755 574:0.24447 575:0.26431 576:0.26811 577:0.25964 578:0.42017 579:0 580:0.26338 581:0.27109 582:0.09404 583:0.65759 584:0.52902 585:0.27094 586:0.38328 587:0.15179 588:0.31789 589:0.83288 590:0.31926 591:0.30153 592:0.45637 593:0.25976 594:0.34785 595:0.49132 596:0.34951 597:0.22849 598:0.31793 599:0 600:0.12207 601:0.3875 602:0.23321 603:0.31393 604:0.54947 605:0.53448 606:0.41271 607:0.34963 608:0.36422 609:0.38151 610:0.54832 611:0.56714 612:0.25047 613:0.3354 614:0.34265 615:0.38521 616:0.35997 617:0.35905 618:0.30952 619:0 620:0.4528 621:0.14297 622:0.09081 623:0.75913 624:0.52836 625:0.23461 626:0.34582 627:0.27686 628:0.31596 629:0.56918 630:0.2942 631:0.34688 632:0.43754 633:0.35338 634:0.42003 635:0.73569 636:0.29724 637:0.2181 638:0.27941 639:0 640:0.27601 641:0.27187 642:0.12843 643:0.42167 644:0.5442 645:0.23707 646:0.48562 647:0.6805 648:0.30116 649:0.53356 650:0.33858 651:0.35277 652:0.55618 653:0.33416 654:0.41482 655:0.68682 656:0.40329 657:0.26632 658:0.34384 659:0 660:0.3632  # PLSDRIQRRMHEVVKENRSREILKVLEGHKWDR
0 1:0.08984 2:0.18968 3:0.8291 4:0.34499 5:0.17118 6:0.23411 7:0.22342 8:0.08559 9:0.22466 10:0.24696 11:-0.06125 12:0.8167 13:0.13577 14:0.23342 15:0.33119 16:0.53697 17:0.34347 18:0.22339 19:0 20:0.06615 21:0.46953 22:0.30521 23:0.46378 24:0.51979 25:0.36145 26:0.40602 27:0.33428 28:0.51866 29:0.40205 30:0.51539 31:0.33922 32:0.45072 33:0.4129 34:0.37581 35:0.43666 36:0.52427 37:0.47774 38:0.57843 39:0 40:0.35358 41:0.40781 42:0.32617 43:0.49536 44:0.41821 45:0.46921 46:0.29632 47:0.35418 48:0.59138 49:0.3589 50:0.42162 51:0.37397 52:0.38418 53:0.26162 54:0.39792 55:0.50096 56:0.47274 57:0.4362 58:0.68487 59:0 60:0.43716 61:0.48984 62:0.36432 63:0.17647 64:0.23417 65:0.07512 66:0.2796 67:0.20523 68:0.47748 69:0.18425 70:0.34574 71:0.36042 72:0.23415 73:0.12647 74:0.01821 75:0.23666 76:0.5885 77:0.89169 78:0.5014 79:0 80:0.092 81:-0.05938 82:0.45997 83:0.08421 84:-0.02836 85:0.69273 86:-0.0903 87:0.33485 88:0.28893 89:0.01781 90:0.49034 91:0.29211 92:0.15631 93:-0.16243 94:-0.02926 95:0.10225 96:-0.08215 97:-0.12611 98:0.27381 99:0 100:0.94167 101:0.32812 102:0.39065 103:0.45201 104:0.43668 105:0.17057 106:0.33311 107:0.36782 108:0.30309 109:0.45753 110:0.21904 111:0.25383 112:0.75455 113:0.12895 114:0.38036 115:0.47781 116:0.59895 117:0.66691 118:0.29062 119:0 120:0.22189 121:0.51797 122:0.32993 123:0.25573 124:0.28628 125:0.28448 126:0.24482 127:0.33542 128:0.6731 129:0.36438 130:0.47244 131:0.52532 132:0.25361 133:0.3478 134:0.29714 135:0.34791 136:0.59522 137:0.64614 138:0.54062 139:0 140:0.23572 141:0.16953 142:-0.0043 143:0.00805 144:-0.07322 145:0.42611 146:-0.06221 147:0.12962 148:0.62613 149:-0.08425 150:0.93128 151:0.63781 152:-0.10107 153:-0.00496 154:0.02601 155:0.27588 156:-0.00971 157:0.08309 158:0.55322 159:0 160:0.00842 161:0.17891 162:0.16873 163:-0.0774 164:-0.08443 165:0.36638 166:-0.04281 167:-0.11029 168:0.91634 169:0.14247 170:0.7015 171:0.56243 172:0.01695 173:-0.08308 174:-0.09558 175:0.09453 176:0.05228 177:0.08754 178:0.64916 179:0 180:0.14732 181:0.27734 182:0.23052 183:0.63406 184:0.57058 185:0.19581 186:0.38796 187:0.63673 188:0.2471 189:0.58562 190:0.26342 191:0.15842 192:0.61959 193:0.17545 194:0.43628 195:0.51768 196:0.52875 197:0.2819 198:0.18627 199:0 200:0.43536 201:0.61562 202:0.45298 203:0.28235 204:0.45383 205:0.20998 206:0.83077 207:0.3519 208:0.22072 209:0.24178 210:0.37151 211:0.34511 212:0.40364 213:0.18475 214:0.13589 215:0.30675 216:0.4227 217:0.19955 218:0.26961 219:0 220:0.42754 221:0.14687 222:0.51693 223:0.04582 224:0.04485 225:0.67672 226:-0.07893 227:0.3701 228:0.35972 229:-0.06507 230:0.86328 231:0.42815 232:0.13936 233:-0.06944 234:0.01756 235:0.11383 236:0.06049 237:0.14837 238:0.38936 239:0 240:0.71257 241:0.53672 242:0.82966 243:0.13189 244:0.33641 245:0.44889 246:0.49431 247:0.25867 248:0.52831 249:0.29452 250:0.39155 251:0.32921 252:0.27495 253:0.10477 254:0.14434 255:0.29775 256:0.50037 257:0.21662 258:0.51681 259:0 260:0.2748 261:0.24375 262:0.21709 263:0.41486 264:0.52309 265:0.12746 266:0.26421 267:0.47584 268:0.24324 269:0.79384 270:0.36077 271:0.30389 272:0.47834 273:0.11283 274:0.5156 275:0.67203 276:0.39731 277:0.25519 278:0.2528 279:0 280:0.39327 281:0.56094 282:0.35196 283:0.52136 284:0.69129 285:0.20012 286:0.3699 287:0.44969 288:0.29215 289:0.55 290:0.37079 291:0.3457 292:0.53735 293:0.22629 294:0.45904 295:0.41543 296:0.52502 297:0.32715 298:0.34874 299:0 300:0.22189 301:0.34453 302:0.17625 303:0.44706 304:0.33443 305:0.05296 306:0.91037 307:0.22001 308:0.01223 309:0.47192 310:0.11811 311:-0.06949 312:0.54049 313:0.07254 314:0.20481 315:0.45016 316:0.36072 317:0.0089 318:-0.03011 319:0 320:0.06013 321:0.19375 322:0.31112 323:0.51827 324:0.46306 325:0.23522 326:0.18194 327:0.38545 328:0.25225 329:0.68836 330:0.49392 331:0.56537 332:0.52166 333:0.14383 334:0.46749 335:0.75627 336:0.24944 337:0.1773 338:0.16317 339:0 340:0.24775 341:0.51094 342:0.2907 343:0.30712 344:0.3529 345:0.41995 346:0.40736 347:0.36441 348:0.59073 349:0.25342 350:0.63994 351:0.5159 352:0.3371 353:0.42839 354:0.26463 355:0.29646 356:0.36445 357:0.42953 358:0.60784 359:0 360:0.43055 361:0.36641 362:0.19237 363:0.63096 364:0.73813 365:0.03325 366:0.31639 367:0.38317 368:0.25869 369:0.62671 370:0.28418 371:0.24146 372:0.44256 373:0.26224 374:0.5 375:0.56592 376:0.40403 377:0.26706 378:0.32283 379:0 380:0.15995 381:0.29531 382:0.06394 383:0.65325 384:0.86016 385:-0.04865 386:0.25351 387:0.22456 388:0.18147 389:0.61507 390:0.26628 391:0.33392 392:0.41682 393:0.03658 394:0.42848 395:0.38328 396:0.30919 397:0.23961 398:0.12325 399:0 400:0.20024 401:0.94375 402:0.331 403:0.08545 404:0.08509 405:0.20382 406:0.42742 407:0.12848 408:0.47426 409:0.09384 410:0.40014 411:0.39164 412:-0.00251 413:0.01798 414:0.12679 415:-0.009 416:0.25691 417:0.18175 418:0.57703 419:0 420:-0.02345 421:0.33672 422:0.45997 423:0.3065 424:0.50462 425:0.57143 426:0.22676 427:0.3502 428:0.54698 429:0.43767 430:0.69291 431:0.54476 432:0.199 433:0.23187 434:0.36606 435:0.42508 436:0.32188 437:0.36424 438:0.51471 439:0 440:0.47144 441:0.45703 442:0.2676 443:0.5387 444:0.70844 445:0.2149 446:0.38462 447:0.27231 448:0.25869 449:0.6726 450:0.29134 451:0.33922 452:0.4683 453:0.17421 454:0.53186 455:0.54212 456:0.46004 457:0.273 458:0.25 459:0 460:0.15755 461:0.23437 462:0.15529 463:0.15356 464:0.16095 465:0.52094 466:0.13779 467:0.10404 468:0.64736 469:0.10685 470:0.83679 471:0.57067 472:0.10169 473:0.0775 474:0.08453 475:0.09325 476:0.18447 477:0.20401 478:0.70028 479:0 480:0.37041 481:0.12187 482:0.26706 483:0.09907 484:0.1781 485:0.76355 486:0.03813 487:0.13815 488:0.56628 489:0.04589 490:0.82534 491:0.57892 492:0.08349 493:0.00434 494:0.10338 495:0.13762 496:0.02091 497:0.05861 498:0.52731 499:0 500:0.51714 501:0.25937 502:0.01021 503:0.69783 504:0.80739 505:0.02278 506:0.12441 507:0.37067 508:0.09974 509:0.60274 510:0.17824 511:0.03946 512:0.39987 513:0.19157 514:0.59688 515:0.41736 516:0.40926 517:0.19362 518:0.18908 519:0 520:0.27721 521:0.29766 522:0.09242 523:0.37585 524:0.59894 525:0.11268 526:0.60936 527:0.31723 528:0.20978 529:0.77945 530:0.27845 531:0.32568 532:0.34463 533:0.20645 534:0.52016 535:0.63987 536:0.34653 537:0.19436 538:0.15476 539:0 540:0.25436 541:0.29531 542:0.69855 543:0.32941 544:0.24274 545:0.4452 546:0.27425 547:0.57533 548:0.39447 549:0.30205 550:0.52613 551:0.85218 552:0.30885 553:0.14755 554:0.24447 555:0.26431 556:0.26811 557:0.25964 558:0.42017 559:0 560:0.26338 561:0.27109 562:0.09404 563:0.65759 564:0.52902 565:0.27094 566:0.38328 567:0.15179 568:0.31789 569:0.83288 570:0.31926 571:0.30153 572:0.45637 573:0.25976 574:0.34785 575:0.49132 576:0.34951 577:0.22849 578:0.31793 579:0 580:0.12207 581:0.3875 582:0.23321 583:0.31393 584:0.54947 585:0.53448 586:0.41271 587:0.34963 588:0.36422 589:0.38151 590:0.54832 591:0.56714 592:0.25047 593:0.3354 594:0.34265 595:0.38521 596:0.35997 597:0.35905 598:0.30952 599:0 600:0.4528 601:0.14297 602:0.09081 603:0.75913 604:0.52836 605:0.23461 606:0.34582 607:0.27686 608:0.31596 609:0.56918 610:0.2942 611:0.34688 612:0.43754 613:0.35338 614:0.42003 615:0.73569 616:0.29724 617:0.2181 618:0.27941 619:0 620:0.27601 621:0.27187 622:0.12843 623:0.42167 624:0.5442 625:0.23707 626:0.48562 627:0.6805 628:0.30116 629:0.53356 630:0.33858 631:0.35277 632:0.55618 633:0.33416 634:0.41482 635:0.68682 636:0.40329 637:0.26632 638:0.34384 639:0 640:0.3632 641:0.43594 642:0.25578 643:0.56223 644:0.6471 645:0.3633 646:0.32107 647:0.4639 648:0.36036 649:0.53699 650:0.41518 651:0.32155 652:0.47081 653:0.27402 654:0.41547 655:0.68424 656:0.38611 657:0.25223 658:0.29412 659:0 660:0.3614  # LSDRIQRRMHEVVKENRSREILKVLEGHKWDRR
0 1:0.46953 2:0.30521 3:0.46378 4:0.51979 5:0.36145 6:0.40602 7:0.33428 8:0.51866 9:0.40205 10:0.51539 11:0.33922 12:0.45072 13:0.4129 14:0.37581 15:0.43666 16:0.52427 17:0.47774 18:0.57843 19:0 20:0.35358 21:0.40781 22:0.32617 23:0.49536 24:0.41821 25:0.46921 26:0.29632 27:0.35418 28:0.59138 29:0.3589 30:0.42162 31:0.37397 32:0.38418 33:0.26162 34:0.39792 35:0.50096 36:0.47274 37:0.4362 38:0.68487 39:0 40:0.43716 41:0.48984 42:0.36432 43:0.17647 44:0.23417 45:0.07512 46:0.2796 47:0.20523 48:0.47748 49:0.18425 50:0.34574 51:0.36042 52:0.23415 53:0.12647 54:0.01821 55:0.23666 56:0.5885 57:0.89169 58:0.5014 59:0 60:0.092 61:-0.05938 62:0.45997 63:0.08421 64:-0.02836 65:0.69273 66:-0.0903 67:0.33485 68:0.28893 69:0.01781 70:0.49034 71:0.29211 72:0.15631 73:-0.16243 74:-0.02926 75:0.10225 76:-0.08215 77:-0.12611 78:0.27381 79:0 80:0.94167 81:0.32812 82:0.39065 83:0.45201 84:0.43668 85:0.17057 86:0.33311 87:0.36782 88:0.30309 89:0.45753 90:0.21904 91:0.25383 92:0.75455 93:0.12895 94:0.38036 95:0.47781 96:0.59895 97:0.66691 98:0.29062 99:0 100:0.22189 101:0.51797 102:0.32993 103:0.25573 104:0.28628 105:0.28448 106:0.24482 107:0.33542 108:0.6731 109:0.36438 110:0.47244 111:0.52532 112:0.25361 113:0.3478 114:0.29714 115:0.34791 116:0.59522 117:0.64614 118:0.54062 119:0 120:0.23572 121:0.16953 122:-0.0043 123:0.00805 124:-0.07322 125:0.42611 126:-0.06221 127:0.12962 128:0.62613 129:-0.08425 130:0.93128 131:0.63781 132:-0.10107 133:-0.00496 134:0.02601 135:0.27588 136:-0.00971 137:0.08309 138:0.55322 139:0 140:0.00842 141:0.17891 142:0.16873 143:-0.0774 144:-0.08443 145:0.36638 146:-0.04281 147:-0.11029 148:0.91634 149:0.14247 150:0.7015 151:0.56243 152:0.01695 153:-0.08308 154:-0.09558 155:0.09453 156:0.05228 157:0.08754 158:0.64916 159:0 160:0.14732 161:0.27734 162:0.23052 163:0.63406 164:0.57058 165:0.19581 166:0.38796 167:0.63673 168:0.2471 169:0.58562 170:0.26342 171:0.15842 172:0.61959 173:0.17545 174:0.43628 175:0.51768 176:0.52875 177:0.2819 178:0.18627 179:0 180:0.43536 181:0.61562 182:0.45298 183:0.28235 184:0.45383 185:0.20998 186:0.83077 187:0.3519 188:0.22072 189:0.24178 190:0.37151 191:0.34511 192:0.40364 193:0.18475 194:0.13589 195:0.30675 196:0.4227 197:0.19955 198:0.26961 199:0 200:0.42754 201:0.14687 202:0.51693 203:0.04582 204:0.04485 205:0.67672 206:-0.07893 207:0.3701 208:0.35972 209:-0.06507 210:0.86328 211:0.42815 212:0.13936 213:-0.06944 214:0.01756 215:0.11383 216:0.06049 217:0.14837 218:0.38936 219:0 220:0.71257 221:0.53672 222:0.82966 223:0.13189 224:0.33641 225:0.44889 226:0.49431 227:0.25867 228:0.52831 229:0.29452 230:0.39155 231:0.32921 232:0.27495 233:0.10477 234:0.14434 235:0.29775 236:0.50037 237:0.21662 238:0.51681 239:0 240:0.2748 241:0.24375 242:0.21709 243:0.41486 244:0.52309 245:0.12746 246:0.26421 247:0.47584 248:0.24324 249:0.79384 250:0.36077 251:0.30389 252:0.47834 253:0.11283 254:0.5156 255:0.67203 256:0.39731 257:0.25519 258:0.2528 259:0 260:0.39327 261:0.56094 262:0.35196 263:0.52136 264:0.69129 265:0.20012 266:0.3699 267:0.44969 268:0.29215 269:0.55 270:0.37079 271:0.3457 272:0.53735 273:0.22629 274:0.45904 275:0.41543 276:0.52502 277:0.32715 278:0.34874 279:0 280:0.22189 281:0.34453 282:0.17625 283:0.44706 284:0.33443 285:0.05296 286:0.91037 287:0.22001 288:0.01223 289:0.47192 290:0.11811 291:-0.06949 292:0.54049 293:0.07254 294:0.20481 295:0.45016 296:0.36072 297:0.0089 298:-0.03011 299:0 300:0.06013 301:0.19375 302:0.31112 303:0.51827 304:0.46306 305:0.23522 306:0.18194 307:0.38545 308:0.25225 309:0.68836 310:0.49392 311:0.56537 312:0.52166 313:0.14383 314:0.46749 315:0.75627 316:0.24944 317:0.1773 318:0.16317 319:0 320:0.24775 321:0.51094 322:0.2907 323:0.30712 324:0.3529 325:0.41995 326:0.40736 327:0.36441 328:0.59073 329:0.25342 330:0.63994 331:0.5159 332:0.3371 333:0.42839 334:0.26463 335:0.29646 336:0.36445 337:0.42953 338:0.60784 339:0 340:0.43055 341:0.36641 342:0.19237 343:0.63096 344:0.73813 345:0.03325 346:0.31639 347:0.38317 348:0.25869 349:0.62671 350:0.28418 351:0.24146 352:0.44256 353:0.26224 354:0.5 355:0.56592 356:0.40403 357:0.26706 358:0.32283 359:0 360:0.15995 361:0.29531 362:0.06394 363:0.65325 364:0.86016 365:-0.04865 366:0.25351 367:0.22456 368:0.18147 369:0.61507 370:0.26628 371:0.33392 372:0.41682 373:0.03658 374:0.42848 375:0.38328 376:0.30919 377:0.23961 378:0.12325 379:0 380:0.20024 381:0.94375 382:0.331 383:0.08545 384:0.08509 385:0.20382 386:0.42742 387:0.12848 388:0.47426 389:0.09384 390:0.40014 391:0.39164 392:-0.00251 393:0.01798 394:0.12679 395:-0.009 396:0.25691 397:0.18175 398:0.57703 399:0 400:-0.02345 401:0.33672 402:0.45997 403:0.3065 404:0.50462 405:0.57143 406:0.22676 407:0.3502 408:0.54698 409:0.43767 410:0.69291 411:0.54476 412:0.199 413:0.23187 414:0.36606 415:0.42508 416:0.32188 417:0.36424 418:0.51471 419:0 420:0.47144 421:0.45703 422:0.2676 423:0.5387 424:0.70844 425:0.2149 426:0.38462 427:0.27231 428:0.25869 429:0.6726 430:0.29134 431:0.33922 432:0.4683 433:0.17421 434:0.53186 435:0.54212 436:0.46004 437:0.273 438:0.25 439:0 440:0.15755 441:0.23437 442:0.15529 443:0.15356 444:0.16095 445:0.52094 446:0.13779 447:0.10404 448:0.64736 449:0.10685 450:0.83679 451:0.57067 452:0.10169 453:0.0775 454:0.08453 455:0.09325 456:0.18447 457:0.20401 458:0.70028 459:0 460:0.37041 461:0.12187 462:0.26706 463:0.09907 464:0.1781 465:0.76355 466:0.03813 467:0.13815 468:0.56628 469:0.04589 470:0.82534 471:0.57892 472:0.08349 473:0.00434 474:0.10338 475:0.13762 476:0.02091 477:0.05861 478:0.52731 479:0 480:0.51714 481:0.25937 482:0.01021 483:0.69783 484:0.80739 485:0.02278 486:0.12441 487:0.37067 488:0.09974 489:0.60274 490:0.17824 491:0.03946 492:0.39987 493:0.19157 494:0.59688 495:0.41736 496:0.40926 497:0.19362 498:0.18908 499:0 500:0.27721 501:0.29766 502:0.09242 503:0.37585 504:0.59894 505:0.11268 506:0.60936 507:0.31723 508:0.20978 509:0.77945 510:0.27845 511:0.32568 512:0.34463 513:0.20645 514:0.52016 515:0.63987 516:0.34653 517:0.19436 518:0.15476 519:0 520:0.25436 521:0.29531 522:0.69855 523:0.32941 524:0.24274 525:0.4452 526:0.27425 527:0.57533 528:0.39447 529:0.30205 530:0.52613 531:0.85218 532:0.30885 533:0.14755 534:0.24447 535:0.26431 536:0.26811 537:0.25964 538:0.42017 539:0 540:0.26338 541:0.27109 542:0.09404 543:0.65759 544:0.52902 545:0.27094 546:0.38328 547:0.15179 548:0.31789 549:0.83288 550:0.31926 551:0.30153 552:0.45637 553:0.25976 554:0.34785 555:0.49132 556:0.34951 557:0.22849 558:0.31793 559:0 560:0.12207 561:0.3875 562:0.23321 563:0.31393 564:0.54947 565:0.53448 566:0.41271 567:0.34963 568:0.36422 569:0.38151 570:0.54832 571:0.56714 572:0.25047 573:0.3354 574:0.34265 575:0.38521 576:0.35997 577:0.35905 578:0.30952 579:0 580:0.4528 581:0.14297 582:0.09081 583:0.75913 584:0.52836 585:0.23461 586:0.34582 587:0.27686 588:0.31596 589:0.56918 590:0.2942 591:0.34688 592:0.43754 593:0.35338 594:0.42003 595:0.73569 596:0.29724 597:0.2181 598:0.27941 599:0 600:0.27601 601:0.27187 602:0.12843 603:0.42167 604:0.5442 605:0.23707 606:0.48562 607:0.6805 608:0.30116 609:0.53356 610:0.33858 611:0.35277 612:0.55618 613:0.33416 614:0.41482 615:0.68682 616:0.40329 617:0.26632 618:0.34384 619:0 620:0.3632 621:0.43594 622:0.25578 623:0.56223 624:0.6471 625:0.3633 626:0.32107 627:0.4639 628:0.36036 629:0.53699 630:0.41518 631:0.32155 632:0.47081 633:0.27402 634:0.41547 635:0.68424 636:0.38611 637:0.25223 638:0.29412 639:0 640:0.3614 641:0.42891 642:0.3353 643:0.39752 644:0.48219 645:0.34667 646:0.5505 647:0.3809 648:0.32754 649:0.55411 650:0.39728 651:0.44346 652:0.45135 653:0.30192 654:0.41612 655:0.58778 656:0.60568 657:0.44807 658:0.38445 659:0 660:0.32411  # SDRIQRRMHEVVKENRSREILKVLEGHKWDRRS
0 1:0.40781 2:0.32617 3:0.49536 4:0.41821 5:0.46921 6:0.29632 7:0.35418 8:0.59138 9:0.3589 10:0.42162 11:0.37397 12:0.38418 13:0.26162 14:0.39792 15:0.50096 16:0.47274 17:0.4362 18:0.68487 19:0 20:0.43716 21:0.48984 22:0.36432 23:0.17647 24:0.23417 25:0.07512 26:0.2796 27:0.20523 28:0.47748 29:0.18425 30:0.34574 31:0.36042 32:0.23415 33:0.12647 34:0.01821 35:0.23666 36:0.5885 37:0.89169 38:0.5014 39:0 40:0.092 41:-0.05938 42:0.45997 43:0.08421 44:-0.02836 45:0.69273 46:-0.0903 47:0.33485 48:0.28893 49:0.01781 50:0.49034 51:0.29211 52:0.15631 53:-0.16243 54:-0.02926 55:0.10225 56:-0.08215 57:-0.12611 58:0.27381 59:0 60:0.94167 61:0.32812 62:0.39065 63:0.45201 64:0.43668 65:0.17057 66:0.33311 67:0.36782 68:0.30309 69:0.45753 70:0.21904 71:0.25383 72:0.75455 73:0.12895 74:0.38036 75:0.47781 76:0.59895 77:0.66691 78:0.29062 79:0 80:0.22189 81:0.51797 82:0.32993 83:0.25573 84:0.28628 85:0.28448 86:0.24482 87:0.33542 88:0.6731 89:0.36438 90:0.47244 91:0.52532 92:0.25361 93:0.3478 94:0.29714 95:0.34791 96:0.59522 97:0.64614 98:0.54062 99:0 100:0.23572 101:0.16953 102:-0.0043 103:0.00805 104:-0.07322 105:0.42611 106:-0.06221 107:0.12962 108:0.62613 109:-0.08425 110:0.93128 111:0.63781 112:-0.10107 113:-0.00496 114:0.02601 115:0.27588 116:-0.00971 117:0.08309 118:0.55322 119:0 120:0.00842 121:0.17891 122:0.16873 123:-0.0774 124:-0.08443 125:0.36638 126:-0.04281 127:-0.11029 128:0.91634 129:0.14247 130:0.7015 131:0.56243 132:0.01695 133:-0.08308 134:-0.09558 135:0.09453 136:0.05228 137:0.08754 138:0.64916 139:0 140:0.14732 141:0.27734 142:0.23052 143:0.63406 144:0.57058 145:0.19581 146:0.38796 147:0.63673 148:0.2471 149:0.58562 150:0.26342 151:0.15842 152:0.61959 153:0.17545 154:0.43628 155:0.51768 156:0.52875 157:0.2819 158:0.18627 159:0 160:0.43536 161:0.61562 162:0.45298 163:0.28235 164:0.45383 165:0.20998 166:0.83077 167:0.3519 168:0.22072 169:0.24178 170:0.37151 171:0.34511 172:0.40364 173:0.18475 174:0.13589 175:0.30675 176:0.4227 177:0.19955 178:0.26961 179:0 180:0.42754 181:0.14687 182:0.51693 183:0.04582 184:0.04485 185:0.67672 186:-0.07893 187:0.3701 188:0.35972 189:-0.06507 190:0.86328 191:0.42815 192:0.13936 193:-0.06944 194:0.01756 195:0.11383 196:0.06049 197:0.14837 198:0.38936 199:0 200:0.71257 201:0.53672 202:0.82966 203:0.13189 204:0.33641 205:0.44889 206:0.49431 207:0.25867 208:0.52831 209:0.29452 210:0.39155 211:0.32921 212:0.27495 213:0.10477 214:0.14434 215:0.29775 216:0.50037 217:0.21662 218:0.51681 219:0 220:0.2748 221:0.24375 222:0.21709 223:0.41486 224:0.52309 225:0.12746 226:0.26421 227:0.47584 228:0.24324 229:0.79384 230:0.36077 231:0.30389 232:0.47834 233:0.11283 234:0.5156 235:0.67203 236:0.39731 237:0.25519 238:0.2528 239:0 240:0.39327 241:0.56094 242:0.35196 243:0.52136 244:0.69129 245:0.20012 246:0.3699 247:0.44969 248:0.29215 249:0.55 250:0.37079 251:0.3457 252:0.53735 253:0.22629 254:0.45904 255:0.41543 256:0.52502 257:0.32715 258:0.34874 259:0 260:0.22189 261:0.34453 262:0.17625 263:0.44706 264:0.33443 265:0.05296 266:0.91037 267:0.22001 268:0.01223 269:0.47192 270:0.11811 271:-0.06949 272:0.54049 273:0.07254 274:0.20481 275:0.45016 276:0.36072 277:0.0089 278:-0.03011 279:0 280:0.06013 281:0.19375 282:0.31112 283:0.51827 284:0.46306 285:0.23522 286:0.18194 287:0.38545 288:0.25225 289:0.68836 290:0.49392 291:0.56537 292:0.52166 293:0.14383 294:0.46749 295:0.75627 296:0.24944 297:0.1773 298:0.16317 299:0 300:0.24775 301:0.51094 302:0.2907 303:0.30712 304:0.3529 305:0.41995 306:0.40736 307:0.36441 308:0.59073 309:0.25342 310:0.63994 311:0.5159 312:0.3371 313:0.42839 314:0.26463 315:0.29646 316:0.36445 317:0.42953 318:0.60784 319:0 320:0.43055 321:0.36641 322:0.19237 323:0.63096 324:0.73813 325:0.03325 326:0.31639 327:0.38317 328:0.25869 329:0.62671 330:0.28418 331:0.24146 332:0.44256 333:0.26224 334:0.5 335:0.56592 336:0.40403 337:0.26706 338:0.32283 339:0 340:0.15995 341:0.29531 342:0.06394 343:0.65325 344:0.86016 345:-0.04865 346:0.25351 347:0.22456 348:0.18147 349:0.61507 350:0.26628 351:0.33392 352:0.41682 353:0.03658 354:0.42848 355:0.38328 356:0.30919 357:0.23961 358:0.12325 359:0 360:0.20024 361:0.94375 362:0.331 363:0.08545 364:0.08509 365:0.20382 366:0.42742 367:0.12848 368:0.47426 369:0.09384 370:0.40014 371:0.39164 372:-0.00251 373:0.01798 374:0.12679 375:-0.009 376:0.25691 377:0.18175 378:0.57703 379:0 380:-0.02345 381:0.33672 382:0.45997 383:0.3065 384:0.50462 385:0.57143 386:0.22676 387:0.3502 388:0.54698 389:0.43767 390:0.69291 391:0.54476 392:0.199 393:0.23187 394:0.36606 395:0.42508 396:0.32188 397:0.36424 398:0.51471 399:0 400:0.47144 401:0.45703 402:0.2676 403:0.5387 404:0.70844 405:0.2149 406:0.38462 407:0.27231 408:0.25869 409:0.6726 410:0.29134 411:0.33922 412:0.4683 413:0.17421 414:0.53186 415:0.54212 416:0.46004 417:0.273 418:0.25 419:0 420:0.15755 421:0.23437 422:0.15529 423:0.15356 424:0.16095 425:0.52094 426:0.13779 427:0.10404 428:0.64736 429:0.10685 430:0.83679 431:0.57067 432:0.10169 433:0.0775 434:0.08453 435:0.09325 436:0.18447 437:0.20401 438:0.70028 439:0 440:0.37041 441:0.12187 442:0.26706 443:0.09907 444:0.1781 445:0.76355 446:0.03813 447:0.13815 448:0.56628 449:0.04589 450:0.82534 451:0.57892 452:0.08349 453:0.00434 454:0.10338 455:0.13762 456:0.02091 457:0.05861 458:0.52731 459:0 460:0.51714 461:0.25937 462:0.01021 463:0.69783 464:0.80739 465:0.02278 466:0.12441 467:0.37067 468:0.09974 469:0.60274 470:0.17824 471:0.03946 472:0.39987 473:0.19157 474:0.59688 475:0.41736 476:0.40926 477:0.19362 478:0.18908 479:0 480:0.27721 481:0.29766 482:0.09242 483:0.37585 484:0.59894 485:0.11268 486:0.60936 487:0.31723 488:0.20978 489:0.77945 490:0.27845 491:0.32568 492:0.34463 493:0.20645 494:0.52016 495:0.63987 496:0.34653 497:0.19436 498:0.15476 499:0 500:0.25436 501:0.29531 502:0.69855 503:0.32941 504:0.24274 505:0.4452 506:0.27425 507:0.57533 508:0.39447 509:0.30205 510:0.52613 511:0.85218 512:0.30885 513:0.14755 514:0.24447 515:0.26431 516:0.26811 517:0.25964 518:0.42017 519:0 520:0.26338 521:0.27109 522:0.09404 523:0.65759 524:0.52902 525:0.27094 526:0.38328 527:0.15179 528:0.31789 529:0.83288 530:0.31926 531:0.30153 532:0.45637 533:0.25976 534:0.34785 535:0.49132 536:0.34951 537:0.22849 538:0.31793 539:0 540:0.12207 541:0.3875 542:0.23321 543:0.31393 544:0.54947 545:0.53448 546:0.41271 547:0.34963 548:0.36422 549:0.38151 550:0.54832 551:0.56714 552:0.25047 553:0.3354 554:0.34265 555:0.38521 556:0.35997 557:0.35905 558:0.30952 559:0 560:0.4528 561:0.14297 562:0.09081 563:0.75913 564:0.52836 565:0.23461 566:0.34582 567:0.27686 568:0.31596 569:0.56918 570:0.2942 571:0.34688 572:0.43754 573:0.35338 574:0.42003 575:0.73569 576:0.29724 577:0.2181 578:0.27941 579:0 580:0.27601 581:0.27187 582:0.12843 583:0.42167 584:0.5442 585:0.23707 586:0.48562 587:0.6805 588:0.30116 589:0.53356 590:0.33858 591:0.35277 592:0.55618 593:0.33416 594:0.41482 595:0.68682 596:0.40329 597:0.26632 598:0.34384 599:0 600:0.3632 601:0.43594 602:0.25578 603:0.56223 604:0.6471 605:0.3633 606:0.32107 607:0.4639 608:0.36036 609:0.53699 610:0.41518 611:0.32155 612:0.47081 613:0.27402 614:0.41547 615:0.68424 616:0.38611 617:0.25223 618:0.29412 619:0 620:0.3614 621:0.42891 622:0.3353 623:0.39752 624:0.48219 625:0.34667 626:0.5505 627:0.3809 628:0.32754 629:0.55411 630:0.39728 631:0.44346 632:0.45135 633:0.30192 634:0.41612 635:0.58778 636:0.60568 637:0.44807 638:0.38445 639:0 640:0.32411 641:0.30469 642:0.29715 643:0.29226 644:0.31135 645:0.53571 646:0.24013 647:0.16828 648:0.68726 649:0.23767 650:0.75948 651:0.54358 652:0.25361 653:0.19529 654:0.25618 655:0.21415 656:0.31068 657:0.2997 658:0.60154 659:0 660:0.43235  # DRIQRRMHEVVKENRSREILKVLEGHKWDRRSI
0 1:0.48984 2:0.36432 3:0.17647 4:0.23417 5:0.07512 6:0.2796 7:0.20523 8:0.47748 9:0.18425 10:0.34574 11:0.36042 12:0.23415 13:0.12647 14:0.01821 15:0.23666 16:0.5885 17:0.89169 18:0.5014 19:0 20:0.092 21:-0.05938 22:0.45997 23:0.08421 24:-0.02836 25:0.69273 26:-0.0903 27:0.33485 28:0.28893 29:0.01781 30:0.49034 31:0.29211 32:0.15631 33:-0.16243 34:-0.02926 35:0.10225 36:-0.08215 37:-0.12611 38:0.27381 39:0 40:0.94167 41:0.32812 42:0.39065 43:0.45201 44:0.43668 45:0.17057 46:0.33311 47:0.36782 48:0.30309 49:0.45753 50:0.21904 51:0.25383 52:0.75455 53:0.12895 54:0.38036 55:0.47781 56:0.59895 57:0.66691 58:0.29062 59:0 60:0.22189 61:0.51797 62:0.32993 63:0.25573 64:0.28628 65:0.28448 66:0.24482 67:0.33542 68:0.6731 69:0.36438 70:0.47244 71:0.52532 72:0.25361 73:0.3478 74:0.29714 75:0.34791 76:0.59522 77:0.64614 78:0.54062 79:0 80:0.23572 81:0.16953 82:-0.0043 83:0.00805 84:-0.07322 85:0.42611 86:-0.06221 87:0.12962 88:0.62613 89:-0.08425 90:0.93128 91:0.63781 92:-0.10107 93:-0.00496 94:0.02601 95:0.27588 96:-0.00971 97:0.08309 98:0.55322 99:0 100:0.00842 101:0.17891 102:0.16873 103:-0.0774 104:-0.08443 105:0.36638 106:-0.04281 107:-0.11029 108:0.91634 109:0.14247 110:0.7015 111:0.56243 112:0.01695 113:-0.08308 114:-0.09558 115:0.09453 116:0.05228 117:0.08754 118:0.64916 119:0 120:0.14732 121:0.27734 122:0.23052 123:0.63406 124:0.57058 125:0.19581 126:0.38796 127:0.63673 128:0.2471 129:0.58562 130:0.26342 131:0.15842 132:0.61959 133:0.17545 134:0.43628 135:0.51768 136:0.52875 137:0.2819 138:0.18627 139:0 140:0.43536 141:0.61562 142:0.45298 143:0.28235 144:0.45383 145:0.20998 146:0.83077 147:0.3519 148:0.22072 149:0.24178 150:0.37151 151:0.34511 152:0.40364 153:0.18475 154:0.13589 155:0.30675 156:0.4227 157:0.19955 158:0.26961 159:0 160:0.42754 161:0.14687 162:0.51693 163:0.04582 164:0.04485 165:0.67672 166:-0.07893 167:0.3701 168:0.35972 169:-0.06507 170:0.86328 171:0.42815 172:0.13936 173:-0.06944 174:0.01756 175:0.11383 176:0.06049 177:0.14837 178:0.38936 179:0 180:0.71257 181:0.53672 182:0.82966 183:0.13189 184:0.33641 185:0.44889 186:0.49431 187:0.25867 188:0.52831 189:0.29452 190:0.39155 191:0.32921 192:0.27495 193:0.10477 194:0.14434 195:0.29775 196:0.50037 197:0.21662 198:0.51681 199:0 200:0.2748 201:0.24375 202:0.21709 203:0.41486 204:0.52309 205:0.12746 206:0.26421 207:0.47584 208:0.24324 209:0.79384 210:0.36077 211:0.30389 212:0.47834 213:0.11283 214:0.5156 215:0.67203 216:0.39731 217:0.25519 218:0.2528 219:0 220:0.39327 221:0.56094 222:0.35196 223:0.52136 224:0.69129 225:0.20012 226:0.3699 227:0.44969 228:0.29215 229:0.55 230:0.37079 231:0.3457 232:0.53735 233:0.22629 234:0.45904 235:0.41543 236:0.52502 237:0.32715 238:0.34874 239:0 240:0.22189 241:0.34453 242:0.17625 243:0.44706 244:0.33443 245:0.05296 246:0.91037 247:0.22001 248:0.01223 249:0.47192 250:0.11811 251:-0.06949 252:0.54049 253:0.07254 254:0.20481 255:0.45016 256:0.36072 257:0.0089 258:-0.03011 259:0 260:0.06013 261:0.19375 262:0.31112 263:0.51827 264:0.46306 265:0.23522 266:0.18194 267:0.38545 268:0.25225 269:0.68836 270:0.49392 271:0.56537 272:0.52166 273:0.14383 274:0.46749 275:0.75627 276:0.24944 277:0.1773 278:0.16317 279:0 280:0.24775 281:0.51094 282:0.2907 283:0.30712 284:0.3529 285:0.41995 286:0.40736 287:0.36441 288:0.59073 289:0.25342 290:0.63994 291:0.5159 292:0.3371 293:0.42839 294:0.26463 295:0.29646 296:0.36445 297:0.42953 298:0.60784 299:0 300:0.43055 301:0.36641 302:0.19237 303:0.63096 304:0.73813 305:0.03325 306:0.31639 307:0.38317 308:0.25869 309:0.62671 310:0.28418 311:0.24146 312:0.44256 313:0.26224 314:0.5 315:0.56592 316:0.40403 317:0.26706 318:0.32283 319:0 320:0.15995 321:0.29531 322:0.06394 323:0.65325 324:0.86016 325:-0.04865 326:0.25351 327:0.22456 328:0.18147 329:0.61507 330:0.26628 331:0.33392 332:0.41682 333:0.03658 334:0.42848 335:0.38328 336:0.30919 337:0.23961 338:0.12325 339:0 340:0.20024 341:0.94375 342:0.331 343:0.08545 344:0.08509 345:0.20382 346:0.42742 347:0.12848 348:0.47426 349:0.09384 350:0.40014 351:0.39164 352:-0.00251 353:0.01798 354:0.12679 355:-0.009 356:0.25691 357:0.18175 358:0.57703 359:0 360:-0.02345 361:0.33672 362:0.45997 363:0.3065 364:0.50462 365:0.57143 366:0.22676 367:0.3502 368:0.54698 369:0.43767 370:0.69291 371:0.54476 372:0.199 373:0.23187 374:0.36606 375:0.42508 376:0.32188 377:0.36424 378:0.51471 379:0 380:0.47144 381:0.45703 382:0.2676 383:0.5387 384:0.70844 385:0.2149 386:0.38462 387:0.27231 388:0.25869 389:0.6726 390:0.29134 391:0.33922 392:0.4683 393:0.17421 394:0.53186 395:0.54212 396:0.46004 397:0.273 398:0.25 399:0 400:0.15755 401:0.23437 402:0.15529 403:0.15356 404:0.16095 405:0.52094 406:0.13779 407:0.10404 408:0.64736 409:0.10685 410:0.83679 411:0.57067 412:0.10169 413:0.0775 414:0.08453 415:0.09325 416:0.18447 417:0.20401 418:0.70028 419:0 420:0.37041 421:0.12187 422:0.26706 423:0.09907 424:0.1781 425:0.76355 426:0.03813 427:0.13815 428:0.56628 429:0.04589 430:0.82534 431:0.57892 432:0.08349 433:0.00434 434:0.10338 435:0.13762 436:0.02091 437:0.05861 438:0.52731 439:0 440:0.51714 441:0.25937 442:0.01021 443:0.69783 444:0.80739 445:0.02278 446:0.12441 447:0.37067 448:0.09974 449:0.60274 450:0.17824 451:0.03946 452:0.39987 453:0.19157 454:0.59688 455:0.41736 456:0.40926 457:0.19362 458:0.18908 459:0 460:0.27721 461:0.29766 462:0.09242 463:0.37585 464:0.59894 465:0.11268 466:0.60936 467:0.31723 468:0.20978 469:0.77945 470:0.27845 471:0.32568 472:0.34463 473:0.20645 474:0.52016 475:0.63987 476:0.34653 477:0.19436 478:0.15476 479:0 480:0.25436 481:0.29531 482:0.69855 483:0.32941 484:0.24274 485:0.4452 486:0.27425 487:0.57533 488:0.39447 489:0.30205 490:0.52613 491:0.85218 492:0.30885 493:0.14755 494:0.24447 495:0.26431 496:0.26811 497:0.25964 498:0.42017 499:0 500:0.26338 501:0.27109 502:0.09404 503:0.65759 504:0.52902 505:0.27094 506:0.38328 507:0.15179 508:0.31789 509:0.83288 510:0.31926 511:0.30153 512:0.45637 513:0.25976 514:0.34785 515:0.49132 516:0.34951 517:0.22849 518:0.31793 519:0 520:0.12207 521:0.3875 522:0.23321 523:0.31393 524:0.54947 525:0.53448 526:0.41271 527:0.34963 528:0.36422 529:0.38151 530:0.54832 531:0.56714 532:0.25047 533:0.3354 534:0.34265 535:0.38521 536:0.35997 537:0.35905 538:0.30952 539:0 540:0.4528 541:0.14297 542:0.09081 543:0.75913 544:0.52836 545:0.23461 546:0.34582 547:0.27686 548:0.31596 549:0.56918 550:0.2942 551:0.34688 552:0.43754 553:0.35338 554:0.42003 555:0.73569 556:0.29724 557:0.2181 558:0.27941 559:0 560:0.27601 561:0.27187 562:0.12843 563:0.42167 564:0.5442 565:0.23707 566:0.48562 567:0.6805 568:0.30116 569:0.53356 570:0.33858 571:0.35277 572:0.55618 573:0.33416 574:0.41482 575:0.68682 576:0.40329 577:0.26632 578:0.34384 579:0 580:0.3632 581:0.43594 582:0.25578 583:0.56223 584:0.6471 585:0.3633 586:0.32107 587:0.4639 588:0.36036 589:0.53699 590:0.41518 591:0.32155 592:0.47081 593:0.27402 594:0.41547 595:0.68424 596:0.38611 597:0.25223 598:0.29412 599:0 600:0.3614 601:0.42891 602:0.3353 603:0.39752 604:0.48219 605:0.34667 606:0.5505 607:0.3809 608:0.32754 609:0.55411 610:0.39728 611:0.44346 612:0.45135 613:0.30192 614:0.41612 615:0.58778 616:0.60568 617:0.44807 618:0.38445 619:0 620:0.32411 621:0.30469 622:0.29715 623:0.29226 624:0.31135 625:0.53571 626:0.24013 627:0.16828 628:0.68726 629:0.23767 630:0.75948 631:0.54358 632:0.25361 633:0.19529 634:0.25618 635:0.21415 636:0.31068 637:0.2997 638:0.60154 639:0 640:0.43235 641:0.35312 642:0.33369 643:0.40124 644:0.40633 645:0.4532 646:0.27023 647:0.1842 648:0.56499 649:0.34521 650:0.74016 651:0.5424 652:0.34149 653:0.36826 654:0.34135 655:0.35627 656:0.39582 657:0.43546 658:0.57143 659:0 660:0.25256  # RIQRRMHEVVKENRSREILKVLEGHKWDRRSIL
0 1:-0.05938 2:0.45997 3:0.08421 4:-0.02836 5:0.69273 6:-0.0903 7:0.33485 8:0.28893 9:0.01781 10:0.49034 11:0.29211 12:0.15631 13:-0.16243 14:-0.02926 15:0.10225 16:-0.08215 17:-0.12611 18:0.27381 19:0 20:0.94167 21:0.32812 22:0.39065 23:0.45201 24:0.43668 25:0.17057 26:0.33311 27:0.36782 28:0.30309 29:0.45753 30:0.21904 31:0.25383 32:0.75455 33:0.12895 34:0.38036 35:0.47781 36:0.59895 37:0.66691 38:0.29062 39:0 40:0.22189 41:0.51797 42:0.32993 43:0.25573 44:0.28628 45:0.28448 46:0.24482 47:0.33542 48:0.6731 49:0.36438 50:0.47244 51:0.52532 52:0.25361 53:0.3478 54:0.29714 55:0.34791 56:0.59522 57:0.64614 58:0.54062 59:0 60:0.23572 61:0.16953 62:-0.0043 63:0.00805 64:-0.07322 65:0.42611 66:-0.06221 67:0.12962 68:0.62613 69:-0.08425 70:0.93128 71:0.63781 72:-0.10107 73:-0.00496 74:0.02601 75:0.27588 76:-0.00971 77:0.08309 78:0.55322 79:0 80:0.00842 81:0.17891 82:0.16873 83:-0.0774 84:-0.08443 85:0.36638 86:-0.04281 87:-0.11029 88:0.91634 89:0.14247 90:0.7015 91:0.56243 92:0.01695 93:-0.08308 94:-0.09558 95:0.09453 96:0.05228 97:0.08754 98:0.64916 99:0 100:0.14732 101:0.27734 102:0.23052 103:0.63406 104:0.57058 105:0.19581 106:0.38796 107:0.63673 108:0.2471 109:0.58562 110:0.26342 111:0.15842 112:0.61959 113:0.17545 114:0.43628 115:0.51768 116:0.52875 117:0.2819 118:0.18627 119:0 120:0.43536 121:0.61562 122:0.45298 123:0.28235 124:0.45383 125:0.20998 126:0.83077 127:0.3519 128:0.22072 129:0.24178 130:0.37151 131:0.34511 132:0.40364 133:0.18475 134:0.13589 135:0.30675 136:0.4227 137:0.19955 138:0.26961 139:0 140:0.42754 141:0.14687 142:0.51693 143:0.04582 144:0.04485 145:0.67672 146:-0.07893 147:0.3701 148:0.35972 149:-0.06507 150:0.86328 151:0.42815 152:0.13936 153:-0.06944 154:0.01756 155:0.11383 156:0.06049 157:0.14837 158:0.38936 159:0 160:0.71257 161:0.53672 162:0.82966 163:0.13189 164:0.33641 165:0.44889 166:0.49431 167:0.25867 168:0.52831 169:0.29452 170:0.39155 171:0.32921 172:0.27495 173:0.10477 174:0.14434 175:0.29775 176:0.50037 177:0.21662 178:0.51681 179:0 180:0.2748 181:0.24375 182:0.21709 183:0.41486 184:0.52309 185:0.12746 186:0.26421 187:0.47584 188:0.24324 189:0.79384 190:0.36077 191:0.30389 192:0.47834 193:0.11283 194:0.5156 195:0.67203 196:0.39731 197:0.25519 198:0.2528 199:0 200:0.39327 201:0.56094 202:0.35196 203:0.52136 204:0.69129 205:0.20012 206:0.3699 207:0.44969 208:0.29215 209:0.55 210:0.37079 211:0.3457 212:0.53735 213:0.22629 214:0.45904 215:0.41543 216:0.52502 217:0.32715 218:0.34874 219:0 220:0.22189 221:0.34453 222:0.17625 223:0.44706 224:0.33443 225:0.05296 226:0.91037 227:0.22001 228:0.01223 229:0.47192 230:0.11811 231:-0.06949 232:0.54049 233:0.07254 234:0.20481 235:0.45016 236:0.36072 237:0.0089 238:-0.03011 239:0 240:0.06013 241:0.19375 242:0.31112 243:0.51827 244:0.46306 245:0.23522 246:0.18194 247:0.38545 248:0.25225 249:0.68836 250:0.49392 251:0.56537 252:0.52166 253:0.14383 254:0.46749 255:0.75627 256:0.24944 257:0.1773 258:0.16317 259:0 260:0.24775 261:0.51094 262:0.2907 263:0.30712 264:0.3529 265:0.41995 266:0.40736 267:0.36441 268:0.59073 269:0.25342 270:0.63994 271:0.5159 272:0.3371 273:0.42839 274:0.26463 275:0.29646 276:0.36445 277:0.42953 278:0.60784 279:0 280:0.43055 281:0.36641 282:0.19237 283:0.63096 284:0.73813 285:0.03325 286:0.31639 287:0.38317 288:0.25869 289:0.62671 290:0.28418 291:0.24146 292:0.44256 293:0.26224 294:0.5 295:0.56592 296:0.40403 297:0.26706 298:0.32283 299:0 300:0.15995 301:0.29531 302:0.06394 303:0.65325 304:0.86016 305:-0.04865 306:0.25351 307:0.22456 308:0.18147 309:0.61507 310:0.26628 311:0.33392 312:0.41682 313:0.03658 314:0.42848 315:0.38328 316:0.30919 317:0.23961 318:0.12325 319:0 320:0.20024 321:0.94375 322:0.331 323:0.08545 324:0.08509 325:0.20382 326:0.42742 327:0.12848 328:0.47426 329:0.09384 330:0.40014 331:0.39164 332:-0.00251 333:0.01798 334:0.12679 335:-0.009 336:0.25691 337:0.18175 338:0.57703 339:0 340:-0.02345 341:0.33672 342:0.45997 343:0.3065 344:0.50462 345:0.57143 346:0.22676 347:0.3502 348:0.54698 349:0.43767 350:0.69291 351:0.54476 352:0.199 353:0.23187 354:0.36606 355:0.42508 356:0.32188 357:0.36424 358:0.51471 359:0 360:0.47144 361:0.45703 362:0.2676 363:0.5387 364:0.70844 365:0.2149 366:0.38462 367:0.27231 368:0.25869 369:0.6726 370:0.29134 371:0.33922 372:0.4683 373:0.17421 374:0.53186 375:0.54212 376:0.46004 377:0.273 378:0.25 379:0 380:0.15755 381:0.23437 382:0.15529 383:0.15356 384:0.16095 385:0.52094 386:0.13779 387:0.10404 388:0.64736 389:0.10685 390:0.83679 391:0.57067 392:0.10169 393:0.0775 394:0.08453 395:0.09325 396:0.18447 397:0.20401 398:0.70028 399:0 400:0.37041 401:0.12187 402:0.26706 403:0.09907 404:0.1781 405:0.76355 406:0.03813 407:0.13815 408:0.56628 409:0.04589 410:0.82534 411:0.57892 412:0.08349 413:0.00434 414:0.10338 415:0.13762 416:0.02091 417:0.05861 418:0.52731 419:0 420:0.51714 421:0.25937 422:0.01021 423:0.69783 424:0.80739 425:0.02278 426:0.12441 427:0.37067 428:0.09974 429:0.60274 430:0.17824 431:0.03946 432:0.39987 433:0.19157 434:0.59688 435:0.41736 436:0.40926 437:0.19362 438:0.18908 439:0 440:0.27721 441:0.29766 442:0.09242 443:0.37585 444:0.59894 445:0.11268 446:0.60936 447:0.31723 448:0.20978 449:0.77945 450:0.27845 451:0.32568 452:0.34463 453:0.20645 454:0.52016 455:0.63987 456:0.34653 457:0.19436 458:0.15476 459:0 460:0.25436 461:0.29531 462:0.69855 463:0.32941 464:0.24274 465:0.4452 466:0.27425 467:0.57533 468:0.39447 469:0.30205 470:0.52613 471:0.85218 472:0.30885 473:0.14755 474:0.24447 475:0.26431 476:0.26811 477:0.25964 478:0.42017 479:0 480:0.26338 481:0.27109 482:0.09404 483:0.65759 484:0.52902 485:0.27094 486:0.38328 487:0.15179 488:0.31789 489:0.83288 490:0.31926 491:0.30153 492:0.45637 493:0.25976 494:0.34785 495:0.49132 496:0.34951 497:0.22849 498:0.31793 499:0 500:0.12207 501:0.3875 502:0.23321 503:0.31393 504:0.54947 505:0.53448 506:0.41271 507:0.34963 508:0.36422 509:0.38151 510:0.54832 511:0.56714 512:0.25047 513:0.3354 514:0.34265 515:0.38521 516:0.35997 517:0.35905 518:0.30952 519:0 520:0.4528 521:0.14297 522:0.09081 523:0.75913 524:0.52836 525:0.23461 526:0.34582 527:0.27686 528:0.31596 529:0.56918 530:0.2942 531:0.34688 532:0.43754 533:0.35338 534:0.42003 535:0.73569 536:0.29724 537:0.2181 538:0.27941 539:0 540:0.27601 541:0.27187 542:0.12843 543:0.42167 544:0.5442 545:0.23707 546:0.48562 547:0.6805 548:0.30116 549:0.53356 550:0.33858 551:0.35277 552:0.55618 553:0.33416 554:0.41482 555:0.68682 556:0.40329 557:0.26632 558:0.34384 559:0 560:0.3632 561:0.43594 562:0.25578 563:0.56223 564:0.6471 565:0.3633 566:0.32107 567:0.4639 568:0.36036 569:0.53699 570:0.41518 571:0.32155 572:0.47081 573:0.27402 574:0.41547 575:0.68424 576:0.38611 577:0.25223 578:0.29412 579:0 580:0.3614 581:0.42891 582:0.3353 583:0.39752 584:0.48219 585:0.34667 586:0.5505 587:0.3809 588:0.32754 589:0.55411 590:0.39728 591:0.44346 592:0.45135 593:0.30192 594:0.41612 595:0.58778 596:0.60568 597:0.44807 598:0.38445 599:0 600:0.32411 601:0.30469 602:0.29715 603:0.29226 604:0.31135 605:0.53571 606:0.24013 607:0.16828 608:0.68726 609:0.23767 610:0.75948 611:0.54358 612:0.25361 613:0.19529 614:0.25618 615:0.21415 616:0.31068 617:0.2997 618:0.60154 619:0 620:0.43235 621:0.35312 622:0.33369 623:0.40124 624:0.40633 625:0.4532 626:0.27023 627:0.1842 628:0.56499 629:0.34521 630:0.74016 631:0.5424 632:0.34149 633:0.36826 634:0.34135 635:0.35627 636:0.39582 637:0.43546 638:0.57143 639:0 640:0.25256 641:0.42344 642:0.22192 643:0.45882 644:0.33905 645:0.46121 646:0.38863 647:0.2257 648:0.44659 649:0.40205 650:0.67287 651:0.35866 652:0.45951 653:0.4098 654:0.31469 655:0.38264 656:0.57655 657:0.43694 658:0.51751 659:0 660:0.43776  # IQRRMHEVVKENRSREILKVLEGHKWDRRSILL
0 1:0.32812 2:0.39065 3:0.45201 4:0.43668 5:0.17057 6:0.33311 7:0.36782 8:0.30309 9:0.45753 10:0.21904 11:0.25383 12:0.75455 13:0.12895 14:0.38036 15:0.47781 16:0.59895 17:0.66691 18:0.29062 19:0 20:0.22189 21:0.51797 22:0.32993 23:0.25573 24:0.28628 25:0.28448 26:0.24482 27:0.33542 28:0.6731 29:0.36438 30:0.47244 31:0.52532 32:0.25361 33:0.3478 34:0.29714 35:0.34791 36:0.59522 37:0.64614 38:0.54062 39:0 40:0.23572 41:0.16953 42:-0.0043 43:0.00805 44:-0.07322 45:0.42611 46:-0.06221 47:0.12962 48:0.62613 49:-0.08425 50:0.93128 51:0.63781 52:-0.10107 53:-0.00496 54:0.02601 55:0.27588 56:-0.00971 57:0.08309 58:0.55322 59:0 60:0.00842 61:0.17891 62:0.16873 63:-0.0774 64:-0.08443 65:0.36638 66:-0.04281 67:-0.11029 68:0.91634 69:0.14247 70:0.7015 71:0.56243 72:0.01695 73:-0.08308 74:-0.09558 75:0.09453 76:0.05228 77:0.08754 78:0.64916 79:0 80:0.14732 81:0.27734 82:0.23052 83:0.63406 84:0.57058 85:0.19581 86:0.38796 87:0.63673 88:0.2471 89:0.58562 90:0.26342 91:0.15842 92:0.61959 93:0.17545 94:0.43628 95:0.51768 96:0.52875 97:0.2819 98:0.18627 99:0 100:0.43536 101:0.61562 102:0.45298 103:0.28235 104:0.45383 105:0.20998 106:0.83077 107:0.3519 108:0.22072 109:0.24178 110:0.37151 111:0.34511 112:0.40364 113:0.18475 114:0.13589 115:0.30675 116:0.4227 117:0.19955 118:0.26961 119:0 120:0.42754 121:0.14687 122:0.51693 123:0.04582 124:0.04485 125:0.67672 126:-0.07893 127:0.3701 128:0.35972 129:-0.06507 130:0.86328 131:0.42815 132:0.13936 133:-0.06944 134:0.01756 135:0.11383 136:0.06049 137:0.14837 138:0.38936 139:0 140:0.71257 141:0.53672 142:0.82966 143:0.13189 144:0.33641 145:0.44889 146:0.49431 147:0.25867 148:0.52831 149:0.29452 150:0.39155 151:0.32921 152:0.27495 153:0.10477 154:0.14434 155:0.29775 156:0.50037 157:0.21662 158:0.51681 159:0 160:0.2748 161:0.24375 162:0.21709 163:0.41486 164:0.52309 165:0.12746 166:0.26421 167:0.47584 168:0.24324 169:0.79384 170:0.36077 171:0.30389 172:0.47834 173:0.11283 174:0.5156 175:0.67203 176:0.39731 177:0.25519 178:0.2528 179:0 180:0.39327 181:0.56094 182:0.35196 183:0.52136 184:0.69129 185:0.20012 186:0.3699 187:0.44969 188:0.29215 189:0.55 190:0.37079 191:0.3457 192:0.53735 193:0.22629 194:0.45904 195:0.41543 196:0.52502 197:0.32715 198:0.34874 199:0 200:0.22189 201:0.34453 202:0.17625 203:0.44706 204:0.33443 205:0.05296 206:0.91037 207:0.22001 208:0.01223 209:0.47192 210:0.11811 211:-0.06949 212:0.54049 213:0.07254 214:0.20481 215:0.45016 216:0.36072 217:0.0089 218:-0.03011 219:0 220:0.06013 221:0.19375 222:0.31112 223:0.51827 224:0.46306 225:0.23522 226:0.18194 227:0.38545 228:0.25225 229:0.68836 230:0.49392 231:0.56537 232:0.52166 233:0.14383 234:0.46749 235:0.75627 236:0.24944 237:0.1773 238:0.16317 239:0 240:0.24775 241:0.51094 242:0.2907 243:0.30712 244:0.3529 245:0.41995 246:0.40736 247:0.36441 248:0.59073 249:0.25342 250:0.63994 251:0.5159 252:0.3371 253:0.42839 254:0.26463 255:0.29646 256:0.36445 257:0.42953 258:0.60784 259:0 260:0.43055 261:0.36641 262:0.19237 263:0.63096 264:0.73813 265:0.03325 266:0.31639 267:0.38317 268:0.25869 269:0.62671 270:0.28418 271:0.24146 272:0.44256 273:0.26224 274:0.5 275:0.56592 276:0.40403 277:0.26706 278:0.32283 279:0 280:0.15995 281:0.29531 282:0.06394 283:0.65325 284:0.86016 285:-0.04865 286:0.25351 287:0.22456 288:0.18147 289:0.61507 290:0.26628 291:0.33392 292:0.41682 293:0.03658 294:0.42848 295:0.38328 296:0.30919 297:0.23961 298:0.12325 299:0 300:0.20024 301:0.94375 302:0.331 303:0.08545 304:0.08509 305:0.20382 306:0.42742 307:0.12848 308:0.47426 309:0.09384 310:0.40014 311:0.39164 312:-0.00251 313:0.01798 314:0.12679 315:-0.009 316:0.25691 317:0.18175 318:0.57703 319:0 320:-0.02345 321:0.33672 322:0.45997 323:0.3065 324:0.50462 325:0.57143 326:0.22676 327:0.3502 328:0.54698 329:0.43767 330:0.69291 331:0.54476 332:0.199 333:0.23187 334:0.36606 335:0.42508 336:0.32188 337:0.36424 338:0.51471 339:0 340:0.47144 341:0.45703 342:0.2676 343:0.5387 344:0.70844 345:0.2149 346:0.38462 347:0.27231 348:0.25869 349:0.6726 350:0.29134 351:0.33922 352:0.4683 353:0.17421 354:0.53186 355:0.54212 356:0.46004 357:0.273 358:0.25 359:0 360:0.15755 361:0.23437 362:0.15529 363:0.15356 364:0.16095 365:0.52094 366:0.13779 367:0.10404 368:0.64736 369:0.10685 370:0.83679 371:0.57067 372:0.10169 373:0.0775 374:0.08453 375:0.09325 376:0.18447 377:0.20401 378:0.70028 379:0 380:0.37041 381:0.12187 382:0.26706 383:0.09907 384:0.1781 385:0.76355 386:0.03813 387:0.13815 388:0.56628 389:0.04589 390:0.82534 391:0.57892 392:0.08349 393:0.00434 394:0.10338 395:0.13762 396:0.02091 397:0.05861 398:0.52731 399:0 400:0.51714 401:0.25937 402:0.01021 403:0.69783 404:0.80739 405:0.02278 406:0.12441 407:0.37067 408:0.09974 409:0.60274 410:0.17824 411:0.03946 412:0.39987 413:0.19157 414:0.59688 415:0.41736 416:0.40926 417:0.19362 418:0.18908 419:0 420:0.27721 421:0.29766 422:0.09242 423:0.37585 424:0.59894 425:0.11268 426:0.60936 427:0.31723 428:0.20978 429:0.77945 430:0.27845 431:0.32568 432:0.34463 433:0.20645 434:0.52016 435:0.63987 436:0.34653 437:0.19436 438:0.15476 439:0 440:0.25436 441:0.29531 442:0.69855 443:0.32941 444:0.24274 445:0.4452 446:0.27425 447:0.57533 448:0.39447 449:0.30205 450:0.52613 451:0.85218 452:0.30885 453:0.14755 454:0.24447 455:0.26431 456:0.26811 457:0.25964 458:0.42017 459:0 460:0.26338 461:0.27109 462:0.09404 463:0.65759 464:0.52902 465:0.27094 466:0.38328 467:0.15179 468:0.31789 469:0.83288 470:0.31926 471:0.30153 472:0.45637 473:0.25976 474:0.34785 475:0.49132 476:0.34951 477:0.22849 478:0.31793 479:0 480:0.12207 481:0.3875 482:0.23321 483:0.31393 484:0.54947 485:0.53448 486:0.41271 487:0.34963 488:0.36422 489:0.38151 490:0.54832 491:0.56714 492:0.25047 493:0.3354 494:0.34265 495:0.38521 496:0.35997 497:0.35905 498:0.30952 499:0 500:0.4528 501:0.14297 502:0.09081 503:0.75913 504:0.52836 505:0.23461 506:0.34582 507:0.27686 508:0.31596 509:0.56918 510:0.2942 511:0.34688 512:0.43754 513:0.35338 514:0.42003 515:0.73569 516:0.29724 517:0.2181 518:0.27941 519:0 520:0.27601 521:0.27187 522:0.12843 523:0.42167 524:0.5442 525:0.23707 526:0.48562 527:0.6805 528:0.30116 529:0.53356 530:0.33858 531:0.35277 532:0.55618 533:0.33416 534:0.41482 535:0.68682 536:0.40329 537:0.26632 538:0.34384 539:0 540:0.3632 541:0.43594 542:0.25578 543:0.56223 544:0.6471 545:0.3633 546:0.32107 547:0.4639 548:0.36036 549:0.53699 550:0.41518 551:0.32155 552:0.47081 553:0.27402 554:0.41547 555:0.68424 556:0.38611 557:0.25223 558:0.29412 559:0 560:0.3614 561:0.42891 562:0.3353 563:0.39752 564:0.48219 565:0.34667 566:0.5505 567:0.3809 568:0.32754 569:0.55411 570:0.39728 571:0.44346 572:0.45135 573:0.30192 574:0.41612 575:0.58778 576:0.60568 577:0.44807 578:0.38445 579:0 580:0.32411 581:0.30469 582:0.29715 583:0.29226 584:0.31135 585:0.53571 586:0.24013 587:0.16828 588:0.68726 589:0.23767 590:0.75948 591:0.54358 592:0.25361 593:0.19529 594:0.25618 595:0.21415 596:0.31068 597:0.2997 598:0.60154 599:0 600:0.43235 601:0.35312 602:0.33369 603:0.40124 604:0.40633 605:0.4532 606:0.27023 607:0.1842 608:0.56499 609:0.34521 610:0.74016 611:0.5424 612:0.34149 613:0.36826 614:0.34135 615:0.35627 616:0.39582 617:0.43546 618:0.57143 619:0 620:0.25256 621:0.42344 622:0.22192 623:0.45882 624:0.33905 625:0.46121 626:0.38863 627:0.2257 628:0.44659 629:0.40205 630:0.67287 631:0.35866 632:0.45951 633:0.4098 634:0.31469 635:0.38264 636:0.57655 637:0.43694 638:0.51751 639:0 640:0.43776 641:0.6625 642:0.34283 643:0.48359 644:0.48087 645:0.2931 646:0.47826 647:0.22229 648:0.4009 649:0.47534 650:0.36578 651:0.40754 652:0.43942 653:0.45505 654:0.37581 655:0.46881 656:0.59447 657:0.43323 658:0.33263 659:0 660:0.21106  # QRRMHEVVKENRSREILKVLEGHKWDRRSILLA
0 1:0.51797 2:0.32993 3:0.25573 4:0.28628 5:0.28448 6:0.24482 7:0.33542 8:0.6731 9:0.36438 10:0.47244 11:0.52532 12:0.25361 13:0.3478 14:0.29714 15:0.34791 16:0.59522 17:0.64614 18:0.54062 19:0 20:0.23572 21:0.16953 22:-0.0043 23:0.00805 24:-0.07322 25:0.42611 26:-0.06221 27:0.12962 28:0.62613 29:-0.08425 30:0.93128 31:0.63781 32:-0.10107 33:-0.00496 34:0.02601 35:0.27588 36:-0.00971 37:0.08309 38:0.55322 39:0 40:0.00842 41:0.17891 42:0.16873 43:-0.0774 44:-0.08443 45:0.36638 46:-0.04281 47:-0.11029 48:0.91634 49:0.14247 50:0.7015 51:0.56243 52:0.01695 53:-0.08308 54:-0.09558 55:0.09453 56:0.05228 57:0.08754 58:0.64916 59:0 60:0.14732 61:0.27734 62:0.23052 63:0.63406 64:0.57058 65:0.19581 66:0.38796 67:0.63673 68:0.2471 69:0.58562 70:0.26342 71:0.15842 72:0.61959 73:0.17545 74:0.43628 75:0.51768 76:0.52875 77:0.2819 78:0.18627 79:0 80:0.43536 81:0.61562 82:0.45298 83:0.28235 84:0.45383 85:0.20998 86:0.83077 87:0.3519 88:0.22072 89:0.24178 90:0.37151 91:0.34511 92:0.40364 93:0.18475 94:0.13589 95:0.30675 96:0.4227 97:0.19955 98:0.26961 99:0 100:0.42754 101:0.14687 102:0.51693 103:0.04582 104:0.04485 105:0.67672 106:-0.07893 107:0.3701 108:0.35972 109:-0.06507 110:0.86328 111:0.42815 112:0.13936 113:-0.06944 114:0.01756 115:0.11383 116:0.06049 117:0.14837 118:0.38936 119:0 120:0.71257 121:0.53672 122:0.82966 123:0.13189 124:0.33641 125:0.44889 126:0.49431 127:0.25867 128:0.52831 129:0.29452 130:0.39155 131:0.32921 132:0.27495 133:0.10477 134:0.14434 135:0.29775 136:0.50037 137:0.21662 138:0.51681 139:0 140:0.2748 141:0.24375 142:0.21709 143:0.41486 144:0.52309 145:0.12746 146:0.26421 147:0.47584 148:0.24324 149:0.79384 150:0.36077 151:0.30389 152:0.47834 153:0.11283 154:0.5156 155:0.67203 156:0.39731 157:0.25519 158:0.2528 159:0 160:0.39327 161:0.56094 162:0.35196 163:0.52136 164:0.69129 165:0.20012 166:0.3699 167:0.44969 168:0.29215 169:0.55 170:0.37079 171:0.3457 172:0.53735 173:0.22629 174:0.45904 175:0.41543 176:0.52502 177:0.32715 178:0.34874 179:0 180:0.22189 181:0.34453 182:0.17625 183:0.44706 184:0.33443 185:0.05296 186:0.91037 187:0.22001 188:0.01223 189:0.47192 190:0.11811 191:-0.06949 192:0.54049 193:0.07254 194:0.20481 195:0.45016 196:0.36072 197:0.0089 198:-0.03011 199:0 200:0.06013 201:0.19375 202:0.31112 203:0.51827 204:0.46306 205:0.23522 206:0.18194 207:0.38545 208:0.25225 209:0.68836 210:0.49392 211:0.56537 212:0.52166 213:0.14383 214:0.46749 215:0.75627 216:0.24944 217:0.1773 218:0.16317 219:0 220:0.24775 221:0.51094 222:0.2907 223:0.30712 224:0.3529 225:0.41995 226:0.40736 227:0.36441 228:0.59073 229:0.25342 230:0.63994 231:0.5159 232:0.3371 233:0.42839 234:0.26463 235:0.29646 236:0.36445 237:0.42953 238:0.60784 239:0 240:0.43055 241:0.36641 242:0.19237 243:0.63096 244:0.73813 245:0.03325 246:0.31639 247:0.38317 248:0.25869 249:0.62671 250:0.28418 251:0.24146 252:0.44256 253:0.26224 254:0.5 255:0.56592 256:0.40403 257:0.26706 258:0.32283 259:0 260:0.15995 261:0.29531 262:0.06394 263:0.65325 264:0.86016 265:-0.04865 266:0.25351 267:0.22456 268:0.18147 269:0.61507 270:0.26628 271:0.33392 272:0.41682 273:0.03658 274:0.42848 275:0.38328 276:0.30919 277:0.23961 278:0.12325 279:0 280:0.20024 281:0.94375 282:0.331 283:0.08545 284:0.08509 285:0.20382 286:0.42742 287:0.12848 288:0.47426 289:0.09384 290:0.40014 291:0.39164 292:-0.00251 293:0.01798 294:0.12679 295:-0.009 296:0.25691 297:0.18175 298:0.57703 299:0 300:-0.02345 301:0.33672 302:0.45997 303:0.3065 304:0.50462 305:0.57143 306:0.22676 307:0.3502 308:0.54698 309:0.43767 310:0.69291 311:0.54476 312:0.199 313:0.23187 314:0.36606 315:0.42508 316:0.32188 317:0.36424 318:0.51471 319:0 320:0.47144 321:0.45703 322:0.2676 323:0.5387 324:0.70844 325:0.2149 326:0.38462 327:0.27231 328:0.25869 329:0.6726 330:0.29134 331:0.33922 332:0.4683 333:0.17421 334:0.53186 335:0.54212 336:0.46004 337:0.273 338:0.25 339:0 340:0.15755 341:0.23437 342:0.15529 343:0.15356 344:0.16095 345:0.52094 346:0.13779 347:0.10404 348:0.64736 349:0.10685 350:0.83679 351:0.57067 352:0.10169 353:0.0775 354:0.08453 355:0.09325 356:0.18447 357:0.20401 358:0.70028 359:0 360:0.37041 361:0.12187 362:0.26706 363:0.09907 364:0.1781 365:0.76355 366:0.03813 367:0.13815 368:0.56628 369:0.04589 370:0.82534 371:0.57892 372:0.08349 373:0.00434 374:0.10338 375:0.13762 376:0.02091 377:0.05861 378:0.52731 379:0 380:0.51714 381:0.25937 382:0.01021 383:0.69783 384:0.80739 385:0.02278 386:0.12441 387:0.37067 388:0.09974 389:0.60274 390:0.17824 391:0.03946 392:0.39987 393:0.19157 394:0.59688 395:0.41736 396:0.40926 397:0.19362 398:0.18908 399:0 400:0.27721 401:0.29766 402:0.09242 403:0.37585 404:0.59894 405:0.11268 406:0.60936 407:0.31723 408:0.20978 409:0.77945 410:0.27845 411:0.32568 412:0.34463 413:0.20645 414:0.52016 415:0.63987 416:0.34653 417:0.19436 418:0.15476 419:0 420:0.25436 421:0.29531 422:0.69855 423:0.32941 424:0.24274 425:0.4452 426:0.27425 427:0.57533 428:0.39447 429:0.30205 430:0.52613 431:0.85218 432:0.30885 433:0.14755 434:0.24447 435:0.26431 436:0.26811 437:0.25964 438:0.42017 439:0 440:0.26338 441:0.27109 442:0.09404 443:0.65759 444:0.52902 445:0.27094 446:0.38328 447:0.15179 448:0.31789 449:0.83288 450:0.31926 451:0.30153 452:0.45637 453:0.25976 454:0.34785 455:0.49132 456:0.34951 457:0.22849 458:0.31793 459:0 460:0.12207 461:0.3875 462:0.23321 463:0.31393 464:0.54947 465:0.53448 466:0.41271 467:0.34963 468:0.36422 469:0.38151 470:0.54832 471:0.56714 472:0.25047 473:0.3354 474:0.34265 475:0.38521 476:0.35997 477:0.35905 478:0.30952 479:0 480:0.4528 481:0.14297 482:0.09081 483:0.75913 484:0.52836 485:0.23461 486:0.34582 487:0.27686 488:0.31596 489:0.56918 490:0.2942 491:0.34688 492:0.43754 493:0.35338 494:0.42003 495:0.73569 496:0.29724 497:0.2181 498:0.27941 499:0 500:0.27601 501:0.27187 502:0.12843 503:0.42167 504:0.5442 505:0.23707 506:0.48562 507:0.6805 508:0.30116 509:0.53356 510:0.33858 511:0.35277 512:0.55618 513:0.33416 514:0.41482 515:0.68682 516:0.40329 517:0.26632 518:0.34384 519:0 520:0.3632 521:0.43594 522:0.25578 523:0.56223 524:0.6471 525:0.3633 526:0.32107 527:0.4639 528:0.36036 529:0.53699 530:0.41518 531:0.32155 532:0.47081 533:0.27402 534:0.41547 535:0.68424 536:0.38611 537:0.25223 538:0.29412 539:0 540:0.3614 541:0.42891 542:0.3353 543:0.39752 544:0.48219 545:0.34667 546:0.5505 547:0.3809 548:0.32754 549:0.55411 550:0.39728 551:0.44346 552:0.45135 553:0.30192 554:0.41612 555:0.58778 556:0.60568 557:0.44807 558:0.38445 559:0 560:0.32411 561:0.30469 562:0.29715 563:0.29226 564:0.31135 565:0.53571 566:0.24013 567:0.16828 568:0.68726 569:0.23767 570:0.75948 571:0.54358 572:0.25361 573:0.19529 574:0.25618 575:0.21415 576:0.31068 577:0.2997 578:0.60154 579:0 580:0.43235 581:0.35312 582:0.33369 583:0.40124 584:0.40633 585:0.4532 586:0.27023 587:0.1842 588:0.56499 589:0.34521 590:0.74016 591:0.5424 592:0.34149 593:0.36826 594:0.34135 595:0.35627 596:0.39582 597:0.43546 598:0.57143 599:0 600:0.25256 601:0.42344 602:0.22192 603:0.45882 604:0.33905 605:0.46121 606:0.38863 607:0.2257 608:0.44659 609:0.40205 610:0.67287 611:0.35866 612:0.45951 613:0.4098 614:0.31469 615:0.38264 616:0.57655 617:0.43694 618:0.51751 619:0 620:0.43776 621:0.6625 622:0.34283 623:0.48359 624:0.48087 625:0.2931 626:0.47826 627:0.22229 628:0.4009 629:0.47534 630:0.36578 631:0.40754 632:0.43942 633:0.45505 634:0.37581 635:0.46881 636:0.59447 637:0.43323 638:0.33263 639:0 640:0.21106 641:0.40781 642:0.38098 643:0.44211 644:0.45646 645:0.27278 646:0.501 647:0.31097 648:0.38288 649:0.38904 650:0.44023 651:0.21614 652:0.28939 653:0.69808 654:0.39597 655:0.42186 656:0.50261 657:0.62611 658:0.36485 659:0 660:0.31389  # RRMHEVVKENRSREILKVLEGHKWDRRSILLAP
0 1:0.16953 2:-0.0043 3:0.00805 4:-0.07322 5:0.42611 6:-0.06221 7:0.12962 8:0.62613 9:-0.08425 10:0.93128 11:0.63781 12:-0.10107 13:-0.00496 14:0.02601 15:0.27588 16:-0.00971 17:0.08309 18:0.55322 19:0 20:0.00842 21:0.17891 22:0.16873 23:-0.0774 24:-0.08443 25:0.36638 26:-0.04281 27:-0.11029 28:0.91634 29:0.14247 30:0.7015 31:0.56243 32:0.01695 33:-0.08308 34:-0.09558 35:0.09453 36:0.05228 37:0.08754 38:0.64916 39:0 40:0.14732 41:0.27734 42:0.23052 43:0.63406 44:0.57058 45:0.19581 46:0.38796 47:0.63673 48:0.2471 49:0.58562 50:0.26342 51:0.15842 52:0.61959 53:0.17545 54:0.43628 55:0.51768 56:0.52875 57:0.2819 58:0.18627 59:0 60:0.43536 61:0.61562 62:0.45298 63:0.28235 64:0.45383 65:0.20998 66:0.83077 67:0.3519 68:0.22072 69:0.24178 70:0.37151 71:0.34511 72:0.40364 73:0.18475 74:0.13589 75:0.30675 76:0.4227 77:0.19955 78:0.26961 79:0 80:0.42754 81:0.14687 82:0.51693 83:0.04582 84:0.04485 85:0.67672 86:-0.07893 87:0.3701 88:0.35972 89:-0.06507 90:0.86328 91:0.42815 92:0.13936 93:-0.06944 94:0.01756 95:0.11383 96:0.06049 97:0.14837 98:0.38936 99:0 100:0.71257 101:0.53672 102:0.82966 103:0.13189 104:0.33641 105:0.44889 106:0.49431 107:0.25867 108:0.52831 109:0.29452 110:0.39155 111:0.32921 112:0.27495 113:0.10477 114:0.14434 115:0.29775 116:0.50037 117:0.21662 118:0.51681 119:0 120:0.2748 121:0.24375 122:0.21709 123:0.41486 124:0.52309 125:0.12746 126:0.26421 127:0.47584 128:0.24324 129:0.79384 130:0.36077 131:0.30389 132:0.47834 133:0.11283 134:0.5156 135:0.67203 136:0.39731 137:0.25519 138:0.2528 139:0 140:0.39327 141:0.56094 142:0.35196 143:0.52136 144:0.69129 145:0.20012 146:0.3699 147:0.44969 148:0.29215 149:0.55 150:0.37079 151:0.3457 152:0.53735 153:0.22629 154:0.45904 155:0.41543 156:0.52502 157:0.32715 158:0.34874 159:0 160:0.22189 161:0.34453 162:0.17625 163:0.44706 164:0.33443 165:0.05296 166:0.91037 167:0.22001 168:0.01223 169:0.47192 170:0.11811 171:-0.06949 172:0.54049 173:0.07254 174:0.20481 175:0.45016 176:0.36072 177:0.0089 178:-0.03011 179:0 180:0.06013 181:0.19375 182:0.31112 183:0.51827 184:0.46306 185:0.23522 186:0.18194 187:0.38545 188:0.25225 189:0.68836 190:0.49392 191:0.56537 192:0.52166 193:0.14383 194:0.46749 195:0.75627 196:0.24944 197:0.1773 198:0.16317 199:0 200:0.24775 201:0.51094 202:0.2907 203:0.30712 204:0.3529 205:0.41995 206:0.40736 207:0.36441 208:0.59073 209:0.25342 210:0.63994 211:0.5159 212:0.3371 213:0.42839 214:0.26463 215:0.29646 216:0.36445 217:0.42953 218:0.60784 219:0 220:0.43055 221:0.36641 222:0.19237 223:0.63096 224:0.73813 225:0.03325 226:0.31639 227:0.38317 228:0.25869 229:0.62671 230:0.28418 231:0.24146 232:0.44256 233:0.26224 234:0.5 235:0.56592 236:0.40403 237:0.26706 238:0.32283 239:0 240:0.15995 241:0.29531 242:0.06394 243:0.65325 244:0.86016 245:-0.04865 246:0.25351 247:0.22456 248:0.18147 249:0.61507 250:0.26628 251:0.33392 252:0.41682 253:0.03658 254:0.42848 255:0.38328 256:0.30919 257:0.23961 258:0.12325 259:0 260:0.20024 261:0.94375 262:0.331 263:0.08545 264:0.08509 265:0.20382 266:0.42742 267:0.12848 268:0.47426 269:0.09384 270:0.40014 271:0.39164 272:-0.00251 273:0.01798 274:0.12679 275:-0.009 276:0.25691 277:0.18175 278:0.57703 279:0 280:-0.02345 281:0.33672 282:0.45997 283:0.3065 284:0.50462 285:0.57143 286:0.22676 287:0.3502 288:0.54698 289:0.43767 290:0.69291 291:0.54476 292:0.199 293:0.23187 294:0.36606 295:0.42508 296:0.32188 297:0.36424 298:0.51471 299:0 300:0.47144 301:0.45703 302:0.2676 303:0.5387 304:0.70844 305:0.2149 306:0.38462 307:0.27231 308:0.25869 309:0.6726 310:0.29134 311:0.33922 312:0.4683 313:0.17421 314:0.53186 315:0.54212 316:0.46004 317:0.273 318:0.25 319:0 320:0.15755 321:0.23437 322:0.15529 323:0.15356 324:0.16095 325:0.52094 326:0.13779 327:0.10404 328:0.64736 329:0.10685 330:0.83679 331:0.57067 332:0.10169 333:0.0775 334:0.08453 335:0.09325 336:0.18447 337:0.20401 338:0.70028 339:0 340:0.37041 341:0.12187 342:0.26706 343:0.09907 344:0.1781 345:0.76355 346:0.03813 347:0.13815 348:0.56628 349:0.04589 350:0.82534 351:0.57892 352:0.08349 353:0.00434 354:0.10338 355:0.13762 356:0.02091 357:0.05861 358:0.52731 359:0 360:0.51714 361:0.25937 362:0.01021 363:0.69783 364:0.80739 365:0.02278 366:0.12441 367:0.37067 368:0.09974 369:0.60274 370:0.17824 371:0.03946 372:0.39987 373:0.19157 374:0.59688 375:0.41736 376:0.40926 377:0.19362 378:0.18908 379:0 380:0.27721 381:0.29766 382:0.09242 383:0.37585 384:0.59894 385:0.11268 386:0.60936 387:0.31723 388:0.20978 389:0.77945 390:0.27845 391:0.32568 392:0.34463 393:0.20645 394:0.52016 395:0.63987 396:0.34653 397:0.19436 398:0.15476 399:0 400:0.25436 401:0.29531 402:0.69855 403:0.32941 404:0.24274 405:0.4452 406:0.27425 407:0.57533 408:0.39447 409:0.30205 410:0.52613 411:0.85218 412:0.30885 413:0.14755 414:0.24447 415:0.26431 416:0.26811 417:0.25964 418:0.42017 419:0 420:0.26338 421:0.27109 422:0.09404 423:0.65759 424:0.52902 425:0.27094 426:0.38328 427:0.15179 428:0.31789 429:0.83288 430:0.31926 431:0.30153 432:0.45637 433:0.25976 434:0.34785 435:0.49132 436:0.34951 437:0.22849 438:0.31793 439:0 440:0.12207 441:0.3875 442:0.23321 443:0.31393 444:0.54947 445:0.53448 446:0.41271 447:0.34963 448:0.36422 449:0.38151 450:0.54832 451:0.56714 452:0.25047 453:0.3354 454:0.34265 455:0.38521 456:0.35997 457:0.35905 458:0.30952 459:0 460:0.4528 461:0.14297 462:0.09081 463:0.75913 464:0.52836 465:0.23461 466:0.34582 467:0.27686 468:0.31596 469:0.56918 470:0.2942 471:0.34688 472:0.43754 473:0.35338 474:0.42003 475:0.73569 476:0.29724 477:0.2181 478:0.27941 479:0 480:0.27601 481:0.27187 482:0.12843 483:0.42167 484:0.5442 485:0.23707 486:0.48562 487:0.6805 488:0.30116 489:0.53356 490:0.33858 491:0.35277 492:0.55618 493:0.33416 494:0.41482 495:0.68682 496:0.40329 497:0.26632 498:0.34384 499:0 500:0.3632 501:0.43594 502:0.25578 503:0.56223 504:0.6471 505:0.3633 506:0.32107 507:0.4639 508:0.36036 509:0.53699 510:0.41518 511:0.32155 512:0.47081 513:0.27402 514:0.41547 515:0.68424 516:0.38611 517:0.25223 518:0.29412 519:0 520:0.3614 521:0.42891 522:0.3353 523:0.39752 524:0.48219 525:0.34667 526:0.5505 527:0.3809 528:0.32754 529:0.55411 530:0.39728 531:0.44346 532:0.45135 533:0.30192 534:0.41612 535:0.58778 536:0.60568 537:0.44807 538:0.38445 539:0 540:0.32411 541:0.30469 542:0.29715 543:0.29226 544:0.31135 545:0.53571 546:0.24013 547:0.16828 548:0.68726 549:0.23767 550:0.75948 551:0.54358 552:0.25361 553:0.19529 554:0.25618 555:0.21415 556:0.31068 557:0.2997 558:0.60154 559:0 560:0.43235 561:0.35312 562:0.33369 563:0.40124 564:0.40633 565:0.4532 566:0.27023 567:0.1842 568:0.56499 569:0.34521 570:0.74016 571:0.5424 572:0.34149 573:0.36826 574:0.34135 575:0.35627 576:0.39582 577:0.43546 578:0.57143 579:0 580:0.25256 581:0.42344 582:0.22192 583:0.45882 584:0.33905 585:0.46121 586:0.38863 587:0.2257 588:0.44659 589:0.40205 590:0.67287 591:0.35866 592:0.45951 593:0.4098 594:0.31469 595:0.38264 596:0.57655 597:0.43694 598:0.51751 599:0 600:0.43776 601:0.6625 602:0.34283 603:0.48359 604:0.48087 605:0.2931 606:0.47826 607:0.22229 608:0.4009 609:0.47534 610:0.36578 611:0.40754 612:0.43942 613:0.45505 614:0.37581 615:0.46881 616:0.59447 617:0.43323 618:0.33263 619:0 620:0.21106 621:0.40781 622:0.38098 623:0.44211 624:0.45646 625:0.27278 626:0.501 627:0.31097 628:0.38288 629:0.38904 630:0.44023 631:0.21614 632:0.28939 633:0.69808 634:0.39597 635:0.42186 636:0.50261 637:0.62611 638:0.36485 639:0 640:0.31389 641:0.31172 642:0.16926 643:0.52755 644:0.66029 645:0.38362 646:0.40334 647:0.38999 648:0.36873 649:0.54178 650:0.49749 651:0.42933 652:0.42436 653:0.37074 654:0.59883 655:0.49711 656:0.40254 657:0.38872 658:0.35154 659:0 660:0.3644  # RMHEVVKENRSREILKVLEGHKWDRRSILLAPQ
0 1:0.17891 2:0.16873 3:-0.0774 4:-0.08443 5:0.36638 6:-0.04281 7:-0.11029 8:0.91634 9:0.14247 10:0.7015 11:0.56243 12:0.01695 13:-0.08308 14:-0.09558 15:0.09453 16:0.05228 17:0.08754 18:0.64916 19:0 20:0.14732 21:0.27734 22:0.23052 23:0.63406 24:0.57058 25:0.19581 26:0.38796 27:0.63673 28:0.2471 29:0.58562 30:0.26342 31:0.15842 32:0.61959 33:0.17545 34:0.43628 35:0.51768 36:0.52875 37:0.2819 38:0.18627 39:0 40:0.43536 41:0.61562 42:0.45298 43:0.28235 44:0.45383 45:0.20998 46:0.83077 47:0.3519 48:0.22072 49:0.24178 50:0.37151 51:0.34511 52:0.40364 53:0.18475 54:0.13589 55:0.30675 56:0.4227 57:0.19955 58:0.26961 59:0 60:0.42754 61:0.14687 62:0.51693 63:0.04582 64:0.04485 65:0.67672 66:-0.07893 67:0.3701 68:0.35972 69:-0.06507 70:0.86328 71:0.42815 72:0.13936 73:-0.06944 74:0.01756 75:0.11383 76:0.06049 77:0.14837 78:0.38936 79:0 80:0.71257 81:0.53672 82:0.82966 83:0.13189 84:0.33641 85:0.44889 86:0.49431 87:0.25867 88:0.52831 89:0.29452 90:0.39155 91:0.32921 92:0.27495 93:0.10477 94:0.14434 95:0.29775 96:0.50037 97:0.21662 98:0.51681 99:0 100:0.2748 101:0.24375 102:0.21709 103:0.41486 104:0.52309 105:0.12746 106:0.26421 107:0.47584 108:0.24324 109:0.79384 110:0.36077 111:0.30389 112:0.47834 113:0.11283 114:0.5156 115:0.67203 116:0.39731 117:0.25519 118:0.2528 119:0 120:0.39327 121:0.56094 122:0.35196 123:0.52136 124:0.69129 125:0.20012 126:0.3699 127:0.44969 128:0.29215 129:0.55 130:0.37079 131:0.3457 132:0.53735 133:0.22629 134:0.45904 135:0.41543 136:0.52502 137:0.32715 138:0.34874 139:0 140:0.22189 141:0.34453 142:0.17625 143:0.44706 144:0.33443 145:0.05296 146:0.91037 147:0.22001 148:0.01223 149:0.47192 150:0.11811 151:-0.06949 152:0.54049 153:0.07254 154:0.20481 155:0.45016 156:0.36072 157:0.0089 158:-0.03011 159:0 160:0.06013 161:0.19375 162:0.31112 163:0.51827 164:0.46306 165:0.23522 166:0.18194 167:0.38545 168:0.25225 169:0.68836 170:0.49392 171:0.56537 172:0.52166 173:0.14383 174:0.46749 175:0.75627 176:0.24944 177:0.1773 178:0.16317 179:0 180:0.24775 181:0.51094 182:0.2907 183:0.30712 184:0.3529 185:0.41995 186:0.40736 187:0.36441 188:0.59073 189:0.25342 190:0.63994 191:0.5159 192:0.3371 193:0.42839 194:0.26463 195:0.29646 196:0.36445 197:0.42953 198:0.60784 199:0 200:0.43055 201:0.36641 202:0.19237 203:0.63096 204:0.73813 205:0.03325 206:0.31639 207:0.38317 208:0.25869 209:0.62671 210:0.28418 211:0.24146 212:0.44256 213:0.26224 214:0.5 215:0.56592 216:0.40403 217:0.26706 218:0.32283 219:0 220:0.15995 221:0.29531 222:0.06394 223:0.65325 224:0.86016 225:-0.04865 226:0.25351 227:0.22456 228:0.18147 229:0.61507 230:0.26628 231:0.33392 232:0.41682 233:0.03658 234:0.42848 235:0.38328 236:0.30919 237:0.23961 238:0.12325 239:0 240:0.20024 241:0.94375 242:0.331 243:0.08545 244:0.08509 245:0.20382 246:0.42742 247:0.12848 248:0.47426 249:0.09384 250:0.40014 251:0.39164 252:-0.00251 253:0.01798 254:0.12679 255:-0.009 256:0.25691 257:0.18175 258:0.57703 259:0 260:-0.02345 261:0.33672 262:0.45997 263:0.3065 264:0.50462 265:0.57143 266:0.22676 267:0.3502 268:0.54698 269:0.43767 270:0.69291 271:0.54476 272:0.199 273:0.23187 274:0.36606 275:0.42508 276:0.32188 277:0.36424 278:0.51471 279:0 280:0.47144 281:0.45703 282:0.2676 283:0.5387 284:0.70844 285:0.2149 286:0.38462 287:0.27231 288:0.25869 289:0.6726 290:0.29134 291:0.33922 292:0.4683 293:0.17421 294:0.53186 295:0.54212 296:0.46004 297:0.273 298:0.25 299:0 300:0.15755 301:0.23437 302:0.15529 303:0.15356 304:0.16095 305:0.52094 306:0.13779 307:0.10404 308:0.64736 309:0.10685 310:0.83679 311:0.57067 312:0.10169 313:0.0775 314:0.08453 315:0.09325 316:0.18447 317:0.20401 318:0.70028 319:0 320:0.37041 321:0.12187 322:0.26706 323:0.09907 324:0.1781 325:0.76355 326:0.03813 327:0.13815 328:0.56628 329:0.04589 330:0.82534 331:0.57892 332:0.08349 333:0.00434 334:0.10338 335:0.13762 336:0.02091 337:0.05861 338:0.52731 339:0 340:0.51714 341:0.25937 342:0.01021 343:0.69783 344:0.80739 345:0.02278 346:0.12441 347:0.37067 348:0.09974 349:0.60274 350:0.17824 351:0.03946 352:0.39987 353:0.19157 354:0.59688 355:0.41736 356:0.40926 357:0.19362 358:0.18908 359:0 360:0.27721 361:0.29766 362:0.09242 363:0.37585 364:0.59894 365:0.11268 366:0.60936 367:0.31723 368:0.20978 369:0.77945 370:0.27845 371:0.32568 372:0.34463 373:0.20645 374:0.52016 375:0.63987 376:0.34653 377:0.19436 378:0.15476 379:0 380:0.25436 381:0.29531 382:0.69855 383:0.32941 384:0.24274 385:0.4452 386:0.27425 387:0.57533 388:0.39447 389:0.30205 390:0.52613 391:0.85218 392:0.30885 393:0.14755 394:0.24447 395:0.26431 396:0.26811 397:0.25964 398:0.42017 399:0 400:0.26338 401:0.27109 402:0.09404 403:0.65759 404:0.52902 405:0.27094 406:0.38328 407:0.15179 408:0.31789 409:0.83288 410:0.31926 411:0.30153 412:0.45637 413:0.25976 414:0.34785 415:0.49132 416:0.34951 417:0.22849 418:0.31793 419:0 420:0.12207 421:0.3875 422:0.23321 423:0.31393 424:0.54947 425:0.53448 426:0.41271 427:0.34963 428:0.36422 429:0.38151 430:0.54832 431:0.56714 432:0.25047 433:0.3354 434:0.34265 435:0.38521 436:0.35997 437:0.35905 438:0.30952 439:0 440:0.4528 441:0.14297 442:0.09081 443:0.75913 444:0.52836 445:0.23461 446:0.34582 447:0.27686 448:0.31596 449:0.56918 450:0.2942 451:0.34688 452:0.43754 453:0.35338 454:0.42003 455:0.73569 456:0.29724 457:0.2181 458:0.27941 459:0 460:0.27601 461:0.27187 462:0.12843 463:0.42167 464:0.5442 465:0.23707 466:0.48562 467:0.6805 468:0.30116 469:0.53356 470:0.33858 471:0.35277 472:0.55618 473:0.33416 474:0.41482 475:0.68682 476:0.40329 477:0.26632 478:0.34384 479:0 480:0.3632 481:0.43594 482:0.25578 483:0.56223 484:0.6471 485:0.3633 486:0.32107 487:0.4639 488:0.36036 489:0.53699 490:0.41518 491:0.32155 492:0.47081 493:0.27402 494:0.41547 495:0.68424 496:0.38611 497:0.25223 498:0.29412 499:0 500:0.3614 501:0.42891 502:0.3353 503:0.39752 504:0.48219 505:0.34667 506:0.5505 507:0.3809 508:0.32754 509:0.55411 510:0.39728 511:0.44346 512:0.45135 513:0.30192 514:0.41612 515:0.58778 516:0.60568 517:0.44807 518:0.38445 519:0 520:0.32411 521:0.30469 522:0.29715 523:0.29226 524:0.31135 525:0.53571 526:0.24013 527:0.16828 528:0.68726 529:0.23767 530:0.75948 531:0.54358 532:0.25361 533:0.19529 534:0.25618 535:0.21415 536:0.31068 537:0.2997 538:0.60154 539:0 540:0.43235 541:0.35312 542:0.33369 543:0.40124 544:0.40633 545:0.4532 546:0.27023 547:0.1842 548:0.56499 549:0.34521 550:0.74016 551:0.5424 552:0.34149 553:0.36826 554:0.34135 555:0.35627 556:0.39582 557:0.43546 558:0.57143 559:0 560:0.25256 561:0.42344 562:0.22192 563:0.45882 564:0.33905 565:0.46121 566:0.38863 567:0.2257 568:0.44659 569:0.40205 570:0.67287 571:0.35866 572:0.45951 573:0.4098 574:0.31469 575:0.38264 576:0.57655 577:0.43694 578:0.51751 579:0 580:0.43776 581:0.6625 582:0.34283 583:0.48359 584:0.48087 585:0.2931 586:0.47826 587:0.22229 588:0.4009 589:0.47534 590:0.36578 591:0.40754 592:0.43942 593:0.45505 594:0.37581 595:0.46881 596:0.59447 597:0.43323 598:0.33263 599:0 600:0.21106 601:0.40781 602:0.38098 603:0.44211 604:0.45646 605:0.27278 606:0.501 607:0.31097 608:0.38288 609:0.38904 610:0.44023 611:0.21614 612:0.28939 613:0.69808 614:0.39597 615:0.42186 616:0.50261 617:0.62611 618:0.36485 619:0 620:0.31389 621:0.31172 622:0.16926 623:0.52755 624:0.66029 625:0.38362 626:0.40334 627:0.38999 628:0.36873 629:0.54178 630:0.49749 631:0.42933 632:0.42436 633:0.37074 634:0.59883 635:0.49711 636:0.40254 637:0.38872 638:0.35154 639:0 640:0.3644 641:0.275 642:0.43256 643:0.17337 644:0.27243 645:0.4569 646:0.2495 647:0.27686 648:0.64543 649:0.30548 650:0.77452 651:0.59128 652:0.16259 653:0.36516 654:0.1827 655:0.19486 656:0.31217 657:0.273 658:0.64496 659:0 660:0.31088  # MHEVVKENRSREILKVLEGHKWDRRSILLAPQL
0 1:0.27734 2:0.23052 3:0.63406 4:0.57058 5:0.19581 6:0.38796 7:0.63673 8:0.2471 9:0.58562 10:0.26342 11:0.15842 12:0.61959 13:0.17545 14:0.43628 15:0.51768 16:0.52875 17:0.2819 18:0.18627 19:0 20:0.43536 21:0.61562 22:0.45298 23:0.28235 24:0.45383 25:0.20998 26:0.83077 27:0.3519 28:0.22072 29:0.24178 30:0.37151 31:0.34511 32:0.40364 33:0.18475 34:0.13589 35:0.30675 36:0.4227 37:0.19955 38:0.26961 39:0 40:0.42754 41:0.14687 42:0.51693 43:0.04582 44:0.04485 45:0.67672 46:-0.07893 47:0.3701 48:0.35972 49:-0.06507 50:0.86328 51:0.42815 52:0.13936 53:-0.06944 54:0.01756 55:0.11383 56:0.06049 57:0.14837 58:0.38936 59:0 60:0.71257 61:0.53672 62:0.82966 63:0.13189 64:0.33641 65:0.44889 66:0.49431 67:0.25867 68:0.52831 69:0.29452 70:0.39155 71:0.32921 72:0.27495 73:0.10477 74:0.14434 75:0.29775 76:0.50037 77:0.21662 78:0.51681 79:0 80:0.2748 81:0.24375 82:0.21709 83:0.41486 84:0.52309 85:0.12746 86:0.26421 87:0.47584 88:0.24324 89:0.79384 90:0.36077 91:0.30389 92:0.47834 93:0.11283 94:0.5156 95:0.67203 96:0.39731 97:0.25519 98:0.2528 99:0 100:0.39327 101:0.56094 102:0.35196 103:0.52136 104:0.69129 105:0.20012 106:0.3699 107:0.44969 108:0.29215 109:0.55 110:0.37079 111:0.3457 112:0.53735 113:0.22629 114:0.45904 115:0.41543 116:0.52502 117:0.32715 118:0.34874 119:0 120:0.22189 121:0.34453 122:0.17625 123:0.44706 124:0.33443 125:0.05296 126:0.91037 127:0.22001 128:0.01223 129:0.47192 130:0.11811 131:-0.06949 132:0.54049 133:0.07254 134:0.20481 135:0.45016 136:0.36072 137:0.0089 138:-0.03011 139:0 140:0.06013 141:0.19375 142:0.31112 143:0.51827 144:0.46306 145:0.23522 146:0.18194 147:0.38545 148:0.25225 149:0.68836 150:0.49392 151:0.56537 152:0.52166 153:0.14383 154:0.46749 155:0.75627 156:0.24944 157:0.1773 158:0.16317 159:0 160:0.24775 161:0.51094 162:0.2907 163:0.30712 164:0.3529 165:0.41995 166:0.40736 167:0.36441 168:0.59073 169:0.25342 170:0.63994 171:0.5159 172:0.3371 173:0.42839 174:0.26463 175:0.29646 176:0.36445 177:0.42953 178:0.60784 179:0 180:0.43055 181:0.36641 182:0.19237 183:0.63096 184:0.73813 185:0.03325 186:0.31639 187:0.38317 188:0.25869 189:0.62671 190:0.28418 191:0.24146 192:0.44256 193:0.26224 194:0.5 195:0.56592 196:0.40403 197:0.26706 198:0.32283 199:0 200:0.15995 201:0.29531 202:0.06394 203:0.65325 204:0.86016 205:-0.04865 206:0.25351 207:0.22456 208:0.18147 209:0.61507 210:0.26628 211:0.33392 212:0.41682 213:0.03658 214:0.42848 215:0.38328 216:0.30919 217:0.23961 218:0.12325 219:0 220:0.20024 221:0.94375 222:0.331 223:0.08545 224:0.08509 225:0.20382 226:0.42742 227:0.12848 228:0.47426 229:0.09384 230:0.40014 231:0.39164 232:-0.00251 233:0.01798 234:0.12679 235:-0.009 236:0.25691 237:0.18175 238:0.57703 239:0 240:-0.02345 241:0.33672 242:0.45997 243:0.3065 244:0.50462 245:0.57143 246:0.22676 247:0.3502 248:0.54698 249:0.43767 250:0.69291 251:0.54476 252:0.199 253:0.23187 254:0.36606 255:0.42508 256:0.32188 257:0.36424 258:0.51471 259:0 260:0.47144 261:0.45703 262:0.2676 263:0.5387 264:0.70844 265:0.2149 266:0.38462 267:0.27231 268:0.25869 269:0.6726 270:0.29134 271:0.33922 272:0.4683 273:0.17421 274:0.53186 275:0.54212 276:0.46004 277:0.273 278:0.25 279:0 280:0.15755 281:0.23437 282:0.15529 283:0.15356 284:0.16095 285:0.52094 286:0.13779 287:0.10404 288:0.64736 289:0.10685 290:0.83679 291:0.57067 292:0.10169 293:0.0775 294:0.08453 295:0.09325 296:0.18447 297:0.20401 298:0.70028 299:0 300:0.37041 301:0.12187 302:0.26706 303:0.09907 304:0.1781 305:0.76355 306:0.03813 307:0.13815 308:0.56628 309:0.04589 310:0.82534 311:0.57892 312:0.08349 313:0.00434 314:0.10338 315:0.13762 316:0.02091 317:0.05861 318:0.52731 319:0 320:0.51714 321:0.25937 322:0.01021 323:0.69783 324:0.80739 325:0.02278 326:0.12441 327:0.37067 328:0.09974 329:0.60274 330:0.17824 331:0.03946 332:0.39987 333:0.19157 334:0.59688 335:0.41736 336:0.40926 337:0.19362 338:0.18908 339:0 340:0.27721 341:0.29766 342:0.09242 343:0.37585 344:0.59894 345:0.11268 346:0.60936 347:0.31723 348:0.20978 349:0.77945 350:0.27845 351:0.32568 352:0.34463 353:0.20645 354:0.52016 355:0.63987 356:0.34653 357:0.19436 358:0.15476 359:0 360:0.25436 361:0.29531 362:0.69855 363:0.32941 364:0.24274 365:0.4452 366:0.27425 367:0.57533 368:0.39447 369:0.30205 370:0.52613 371:0.85218 372:0.30885 373:0.14755 374:0.24447 375:0.26431 376:0.26811 377:0.25964 378:0.42017 379:0 380:0.26338 381:0.27109 382:0.09404 383:0.65759 384:0.52902 385:0.27094 386:0.38328 387:0.15179 388:0.31789 389:0.83288 390:0.31926 391:0.30153 392:0.45637 393:0.25976 394:0.34785 395:0.49132 396:0.34951 397:0.22849 398:0.31793 399:0 400:0.12207 401:0.3875 402:0.23321 403:0.31393 404:0.54947 405:0.53448 406:0.41271 407:0.34963 408:0.36422 409:0.38151 410:0.54832 411:0.56714 412:0.25047 413:0.3354 414:0.34265 415:0.38521 416:0.35997 417:0.35905 418:0.30952 419:0 420:0.4528 421:0.14297 422:0.09081 423:0.75913 424:0.52836 425:0.23461 426:0.34582 427:0.27686 428:0.31596 429:0.56918 430:0.2942 431:0.34688 432:0.43754 433:0.35338 434:0.42003 435:0.73569 436:0.29724 437:0.2181 438:0.27941 439:0 440:0.27601 441:0.27187 442:0.12843 443:0.42167 444:0.5442 445:0.23707 446:0.48562 447:0.6805 448:0.30116 449:0.53356 450:0.33858 451:0.35277 452:0.55618 453:0.33416 454:0.41482 455:0.68682 456:0.40329 457:0.26632 458:0.34384 459:0 460:0.3632 461:0.43594 462:0.25578 463:0.56223 464:0.6471 465:0.3633 466:0.32107 467:0.4639 468:0.36036 469:0.53699 470:0.41518 471:0.32155 472:0.47081 473:0.27402 474:0.41547 475:0.68424 476:0.38611 477:0.25223 478:0.29412 479:0 480:0.3614 481:0.42891 482:0.3353 483:0.39752 484:0.48219 485:0.34667 486:0.5505 487:0.3809 488:0.32754 489:0.55411 490:0.39728 491:0.44346 492:0.45135 493:0.30192 494:0.41612 495:0.58778 496:0.60568 497:0.44807 498:0.38445 499:0 500:0.32411 501:0.30469 502:0.29715 503:0.29226 504:0.31135 505:0.53571 506:0.24013 507:0.16828 508:0.68726 509:0.23767 510:0.75948 511:0.54358 512:0.25361 513:0.19529 514:0.25618 515:0.21415 516:0.31068 517:0.2997 518:0.60154 519:0 520:0.43235 521:0.35312 522:0.33369 523:0.40124 524:0.40633 525:0.4532 526:0.27023 527:0.1842 528:0.56499 529:0.34521 530:0.74016 531:0.5424 532:0.34149 533:0.36826 534:0.34135 535:0.35627 536:0.39582 537:0.43546 538:0.57143 539:0 540:0.25256 541:0.42344 542:0.22192 543:0.45882 544:0.33905 545:0.46121 546:0.38863 547:0.2257 548:0.44659 549:0.40205 550:0.67287 551:0.35866 552:0.45951 553:0.4098 554:0.31469 555:0.38264 556:0.57655 557:0.43694 558:0.51751 559:0 560:0.43776 561:0.6625 562:0.34283 563:0.48359 564:0.48087 565:0.2931 566:0.47826 567:0.22229 568:0.4009 569:0.47534 570:0.36578 571:0.40754 572:0.43942 573:0.45505 574:0.37581 575:0.46881 576:0.59447 577:0.43323 578:0.33263 579:0 580:0.21106 581:0.40781 582:0.38098 583:0.44211 584:0.45646 585:0.27278 586:0.501 587:0.31097 588:0.38288 589:0.38904 590:0.44023 591:0.21614 592:0.28939 593:0.69808 594:0.39597 595:0.42186 596:0.50261 597:0.62611 598:0.36485 599:0 600:0.31389 601:0.31172 602:0.16926 603:0.52755 604:0.66029 605:0.38362 606:0.40334 607:0.38999 608:0.36873 609:0.54178 610:0.49749 611:0.42933 612:0.42436 613:0.37074 614:0.59883 615:0.49711 616:0.40254 617:0.38872 618:0.35154 619:0 620:0.3644 621:0.275 622:0.43256 623:0.17337 624:0.27243 625:0.4569 626:0.2495 627:0.27686 628:0.64543 629:0.30548 630:0.77452 631:0.59128 632:0.16259 633:0.36516 634:0.1827 635:0.19486 636:0.31217 637:0.273 638:0.64496 639:0 640:0.31088 641:0.42422 642:0.31596 643:0.49102 644:0.60884 645:0.2149 646:0.39197 647:0.41046 648:0.37838 649:0.60342 650:0.335 651:0.22792 652:0.44256 653:0.3788 654:0.67815 655:0.49389 656:0.4832 657:0.31306 658:0.29412 659:0 660:0.43055  # HEVVKENRSREILKVLEGHKWDRRSILLAPQLQ
0 1:0.61562 2:0.45298 3:0.28235 4:0.45383 5:0.20998 6:0.83077 7:0.3519 8:0.22072 9:0.24178 10:0.37151 11:0.34511 12:0.40364 13:0.18475 14:0.13589 15:0.30675 16:0.4227 17:0.19955 18:0.26961 19:0 20:0.42754 21:0.14687 22:0.51693 23:0.04582 24:0.04485 25:0.67672 26:-0.07893 27:0.3701 28:0.35972 29:-0.06507 30:0.86328 31:0.42815 32:0.13936 33:-0.06944 34:0.01756 35:0.11383 36:0.06049 37:0.14837 38:0.38936 39:0 40:0.71257 41:0.53672 42:0.82966 43:0.13189 44:0.33641 45:0.44889 46:0.49431 47:0.25867 48:0.52831 49:0.29452 50:0.39155 51:0.32921 52:0.27495 53:0.10477 54:0.14434 55:0.29775 56:0.50037 57:0.21662 58:0.51681 59:0 60:0.2748 61:0.24375 62:0.21709 63:0.41486 64:0.52309 65:0.12746 66:0.26421 67:0.47584 68:0.24324 69:0.79384 70:0.36077 71:0.30389 72:0.47834 73:0.11283 74:0.5156 75:0.67203 76:0.39731 77:0.25519 78:0.2528 79:0 80:0.39327 81:0.56094 82:0.35196 83:0.52136 84:0.69129 85:0.20012 86:0.3699 87:0.44969 88:0.29215 89:0.55 90:0.37079 91:0.3457 92:0.53735 93:0.22629 94:0.45904 95:0.41543 96:0.52502 97:0.32715 98:0.34874 99:0 100:0.22189 101:0.34453 102:0.17625 103:0.44706 104:0.33443 105:0.05296 106:0.91037 107:0.22001 108:0.01223 109:0.47192 110:0.11811 111:-0.06949 112:0.54049 113:0.07254 114:0.20481 115:0.45016 116:0.36072 117:0.0089 118:-0.03011 119:0 120:0.06013 121:0.19375 122:0.31112 123:0.51827 124:0.46306 125:0.23522 126:0.18194 127:0.38545 128:0.25225 129:0.68836 130:0.49392 131:0.56537 132:0.52166 133:0.14383 134:0.46749 135:0.75627 136:0.24944 137:0.1773 138:0.16317 139:0 140:0.24775 141:0.51094 142:0.2907 143:0.30712 144:0.3529 145:0.41995 146:0.40736 147:0.36441 148:0.59073 149:0.25342 150:0.63994 151:0.5159 152:0.3371 153:0.42839 154:0.26463 155:0.29646 156:0.36445 157:0.42953 158:0.60784 159:0 160:0.43055 161:0.36641 162:0.19237 163:0.63096 164:0.73813 165:0.03325 166:0.31639 167:0.38317 168:0.25869 169:0.62671 170:0.28418 171:0.24146 172:0.44256 173:0.26224 174:0.5 175:0.56592 176:0.40403 177:0.26706 178:0.32283 179:0 180:0.15995 181:0.29531 182:0.06394 183:0.65325 184:0.86016 185:-0.04865 186:0.25351 187:0.22456 188:0.18147 189:0.61507 190:0.26628 191:0.33392 192:0.41682 193:0.03658 194:0.42848 195:0.38328 196:0.30919 197:0.23961 198:0.12325 199:0 200:0.20024 201:0.94375 202:0.331 203:0.08545 204:0.08509 205:0.20382 206:0.42742 207:0.12848 208:0.47426 209:0.09384 210:0.40014 211:0.39164 212:-0.00251 213:0.01798 214:0.12679 215:-0.009 216:0.25691 217:0.18175 218:0.57703 219:0 220:-0.02345 221:0.33672 222:0.45997 223:0.3065 224:0.50462 225:0.57143 226:0.22676 227:0.3502 228:0.54698 229:0.43767 230:0.69291 231:0.54476 232:0.199 233:0.23187 234:0.36606 235:0.42508 236:0.32188 237:0.36424 238:0.51471 239:0 240:0.47144 241:0.45703 242:0.2676 243:0.5387 244:0.70844 245:0.2149 246:0.38462 247:0.27231 248:0.25869 249:0.6726 250:0.29134 251:0.33922 252:0.4683 253:0.17421 254:0.53186 255:0.54212 256:0.46004 257:0.273 258:0.25 259:0 260:0.15755 261:0.23437 262:0.15529 263:0.15356 264:0.16095 265:0.52094 266:0.13779 267:0.10404 268:0.64736 269:0.10685 270:0.83679 271:0.57067 272:0.10169 273:0.0775 274:0.08453 275:0.09325 276:0.18447 277:0.20401 278:0.70028 279:0 280:0.37041 281:0.12187 282:0.26706 283:0.09907 284:0.1781 285:0.76355 286:0.03813 287:0.13815 288:0.56628 289:0.04589 290:0.82534 291:0.57892 292:0.08349 293:0.00434 294:0.10338 295:0.13762 296:0.02091 297:0.05861 298:0.52731 299:0 300:0.51714 301:0.25937 302:0.01021 303:0.69783 304:0.80739 305:0.02278 306:0.12441 307:0.37067 308:0.09974 309:0.60274 310:0.17824 311:0.03946 312:0.39987 313:0.19157 314:0.59688 315:0.41736 316:0.40926 317:0.19362 318:0.18908 319:0 320:0.27721 321:0.29766 322:0.09242 323:0.37585 324:0.59894 325:0.11268 326:0.60936 327:0.31723 328:0.20978 329:0.77945 330:0.27845 331:0.32568 332:0.34463 333:0.20645 334:0.52016 335:0.63987 336:0.34653 337:0.19436 338:0.15476 339:0 340:0.25436 341:0.29531 342:0.69855 343:0.32941 344:0.24274 345:0.4452 346:0.27425 347:0.57533 348:0.39447 349:0.30205 350:0.52613 351:0.85218 352:0.30885 353:0.14755 354:0.24447 355:0.26431 356:0.26811 357:0.25964 358:0.42017 359:0 360:0.26338 361:0.27109 362:0.09404 363:0.65759 364:0.52902 365:0.27094 366:0.38328 367:0.15179 368:0.31789 369:0.83288 370:0.31926 371:0.30153 372:0.45637 373:0.25976 374:0.34785 375:0.49132 376:0.34951 377:0.22849 378:0.31793 379:0 380:0.12207 381:0.3875 382:0.23321 383:0.31393 384:0.54947 385:0.53448 386:0.41271 387:0.34963 388:0.36422 389:0.38151 390:0.54832 391:0.56714 392:0.25047 393:0.3354 394:0.34265 395:0.38521 396:0.35997 397:0.35905 398:0.30952 399:0 400:0.4528 401:0.14297 402:0.09081 403:0.75913 404:0.52836 405:0.23461 406:0.34582 407:0.27686 408:0.31596 409:0.56918 410:0.2942 411:0.34688 412:0.43754 413:0.35338 414:0.42003 415:0.73569 416:0.29724 417:0.2181 418:0.27941 419:0 420:0.27601 421:0.27187 422:0.12843 423:0.42167 424:0.5442 425:0.23707 426:0.48562 427:0.6805 428:0.30116 429:0.53356 430:0.33858 431:0.35277 432:0.55618 433:0.33416 434:0.41482 435:0.68682 436:0.40329 437:0.26632 438:0.34384 439:0 440:0.3632 441:0.43594 442:0.25578 443:0.56223 444:0.6471 445:0.3633 446:0.32107 447:0.4639 448:0.36036 449:0.53699 450:0.41518 451:0.32155 452:0.47081 453:0.27402 454:0.41547 455:0.68424 456:0.38611 457:0.25223 458:0.29412 459:0 460:0.3614 461:0.42891 462:0.3353 463:0.39752 464:0.48219 465:0.34667 466:0.5505 467:0.3809 468:0.32754 469:0.55411 470:0.39728 471:0.44346 472:0.45135 473:0.30192 474:0.41612 475:0.58778 476:0.60568 477:0.44807 478:0.38445 479:0 480:0.32411 481:0.30469 482:0.29715 483:0.29226 484:0.31135 485:0.53571 486:0.24013 487:0.16828 488:0.68726 489:0.23767 490:0.75948 491:0.54358 492:0.25361 493:0.19529 494:0.25618 495:0.21415 496:0.31068 497:0.2997 498:0.60154 499:0 500:0.43235 501:0.35312 502:0.33369 503:0.40124 504:0.40633 505:0.4532 506:0.27023 507:0.1842 508:0.56499 509:0.34521 510:0.74016 511:0.5424 512:0.34149 513:0.36826 514:0.34135 515:0.35627 516:0.39582 517:0.43546 518:0.57143 519:0 520:0.25256 521:0.42344 522:0.22192 523:0.45882 524:0.33905 525:0.46121 526:0.38863 527:0.2257 528:0.44659 529:0.40205 530:0.67287 531:0.35866 532:0.45951 533:0.4098 534:0.31469 535:0.38264 536:0.57655 537:0.43694 538:0.51751 539:0 540:0.43776 541:0.6625 542:0.34283 543:0.48359 544:0.48087 545:0.2931 546:0.47826 547:0.22229 548:0.4009 549:0.47534 550:0.36578 551:0.40754 552:0.43942 553:0.45505 554:0.37581 555:0.46881 556:0.59447 557:0.43323 558:0.33263 559:0 560:0.21106 561:0.40781 562:0.38098 563:0.44211 564:0.45646 565:0.27278 566:0.501 567:0.31097 568:0.38288 569:0.38904 570:0.44023 571:0.21614 572:0.28939 573:0.69808 574:0.39597 575:0.42186 576:0.50261 577:0.62611 578:0.36485 579:0 580:0.31389 581:0.31172 582:0.16926 583:0.52755 584:0.66029 585:0.38362 586:0.40334 587:0.38999 588:0.36873 589:0.54178 590:0.49749 591:0.42933 592:0.42436 593:0.37074 594:0.59883 595:0.49711 596:0.40254 597:0.38872 598:0.35154 599:0 600:0.3644 601:0.275 602:0.43256 603:0.17337 604:0.27243 605:0.4569 606:0.2495 607:0.27686 608:0.64543 609:0.30548 610:0.77452 611:0.59128 612:0.16259 613:0.36516 614:0.1827 615:0.19486 616:0.31217 617:0.273 618:0.64496 619:0 620:0.31088 621:0.42422 622:0.31596 623:0.49102 624:0.60884 625:0.2149 626:0.39197 627:0.41046 628:0.37838 629:0.60342 630:0.335 631:0.22792 632:0.44256 633:0.3788 634:0.67815 635:0.49389 636:0.4832 637:0.31306 638:0.29412 639:0 640:0.43055 641:0.41016 642:0.37131 643:0.53498 644:0.76715 645:0.29926 646:0.36656 647:0.2382 648:0.21493 649:0.59726 650:0.31782 651:0.18787 652:0.48713 653:0.43645 654:0.40767 655:0.43408 656:0.48618 657:0.44807 658:0.22269 659:0 660:0.18942  # EVVKENRSREILKVLEGHKWDRRSILLAPQLQE
0 1:0.14687 2:0.51693 3:0.04582 4:0.04485 5:0.67672 6:-0.07893 7:0.3701 8:0.35972 9:-0.06507 10:0.86328 11:0.42815 12:0.13936 13:-0.06944 14:0.01756 15:0.11383 16:0.06049 17:0.14837 18:0.38936 19:0 20:0.71257 21:0.53672 22:0.82966 23:0.13189 24:0.33641 25:0.44889 26:0.49431 27:0.25867 28:0.52831 29:0.29452 30:0.39155 31:0.32921 32:0.27495 33:0.10477 34:0.14434 35:0.29775 36:0.50037 37:0.21662 38:0.51681 39:0 40:0.2748 41:0.24375 42:0.21709 43:0.41486 44:0.52309 45:0.12746 46:0.26421 47:0.47584 48:0.24324 49:0.79384 50:0.36077 51:0.30389 52:0.47834 53:0.11283 54:0.5156 55:0.67203 56:0.39731 57:0.25519 58:0.2528 59:0 60:0.39327 61:0.56094 62:0.35196 63:0.52136 64:0.69129 65:0.20012 66:0.3699 67:0.44969 68:0.29215 69:0.55 70:0.37079 71:0.3457 72:0.53735 73:0.22629 74:0.45904 75:0.41543 76:0.52502 77:0.32715 78:0.34874 79:0 80:0.22189 81:0.34453 82:0.17625 83:0.44706 84:0.33443 85:0.05296 86:0.91037 87:0.22001 88:0.01223 89:0.47192 90:0.11811 91:-0.06949 92:0.54049 93:0.07254 94:0.20481 95:0.45016 96:0.36072 97:0.0089 98:-0.03011 99:0 100:0.06013 101:0.19375 102:0.31112 103:0.51827 104:0.46306 105:0.23522 106:0.18194 107:0.38545 108:0.25225 109:0.68836 110:0.49392 111:0.56537 112:0.52166 113:0.14383 114:0.46749 115:0.75627 116:0.24944 117:0.1773 118:0.16317 119:0 120:0.24775 121:0.51094 122:0.2907 123:0.30712 124:0.3529 125:0.41995 126:0.40736 127:0.36441 128:0.59073 129:0.25342 130:0.63994 131:0.5159 132:0.3371 133:0.42839 134:0.26463 135:0.29646 136:0.36445 137:0.42953 138:0.60784 139:0 140:0.43055 141:0.36641 142:0.19237 143:0.63096 144:0.73813 145:0.03325 146:0.31639 147:0.38317 148:0.25869 149:0.62671 150:0.28418 151:0.24146 152:0.44256 153:0.26224 154:0.5 155:0.56592 156:0.40403 157:0.26706 158:0.32283 159:0 160:0.15995 161:0.29531 162:0.06394 163:0.65325 164:0.86016 165:-0.04865 166:0.25351 167:0.22456 168:0.18147 169:0.61507 170:0.26628 171:0.33392 172:0.41682 173:0.03658 174:0.42848 175:0.38328 176:0.30919 177:0.23961 178:0.12325 179:0 180:0.20024 181:0.94375 182:0.331 183:0.08545 184:0.08509 185:0.20382 186:0.42742 187:0.12848 188:0.47426 189:0.09384 190:0.40014 191:0.39164 192:-0.00251 193:0.01798 194:0.12679 195:-0.009 196:0.25691 197:0.18175 198:0.57703 199:0 200:-0.02345 201:0.33672 202:0.45997 203:0.3065 204:0.50462 205:0.57143 206:0.22676 207:0.3502 208:0.54698 209:0.43767 210:0.69291 211:0.54476 212:0.199 213:0.23187 214:0.36606 215:0.42508 216:0.32188 217:0.36424 218:0.51471 219:0 220:0.47144 221:0.45703 222:0.2676 223:0.5387 224:0.70844 225:0.2149 226:0.38462 227:0.27231 228:0.25869 229:0.6726 230:0.29134 231:0.33922 232:0.4683 233:0.17421 234:0.53186 235:0.54212 236:0.46004 237:0.273 238:0.25 239:0 240:0.15755 241:0.23437 242:0.15529 243:0.15356 244:0.16095 245:0.52094 246:0.13779 247:0.10404 248:0.64736 249:0.10685 250:0.83679 251:0.57067 252:0.10169 253:0.0775 254:0.08453 255:0.09325 256:0.18447 257:0.20401 258:0.70028 259:0 260:0.37041 261:0.12187 262:0.26706 263:0.09907 264:0.1781 265:0.76355 266:0.03813 267:0.13815 268:0.56628 269:0.04589 270:0.82534 271:0.57892 272:0.08349 273:0.00434 274:0.10338 275:0.13762 276:0.02091 277:0.05861 278:0.52731 279:0 280:0.51714 281:0.25937 282:0.01021 283:0.69783 284:0.80739 285:0.02278 286:0.12441 287:0.37067 288:0.09974 289:0.60274 290:0.17824 291:0.03946 292:0.39987 293:0.19157 294:0.59688 295:0.41736 296:0.40926 297:0.19362 298:0.18908 299:0 300:0.27721 301:0.29766 302:0.09242 303:0.37585 304:0.59894 305:0.11268 306:0.60936 307:0.31723 308:0.20978 309:0.77945 310:0.27845 311:0.32568 312:0.34463 313:0.20645 314:0.52016 315:0.63987 316:0.34653 317:0.19436 318:0.15476 319:0 320:0.25436 321:0.29531 322:0.69855 323:0.32941 324:0.24274 325:0.4452 326:0.27425 327:0.57533 328:0.39447 329:0.30205 330:0.52613 331:0.85218 332:0.30885 333:0.14755 334:0.24447 335:0.26431 336:0.26811 337:0.25964 338:0.42017 339:0 340:0.26338 341:0.27109 342:0.09404 343:0.65759 344:0.52902 345:0.27094 346:0.38328 347:0.15179 348:0.31789 349:0.83288 350:0.31926 351:0.30153 352:0.45637 353:0.25976 354:0.34785 355:0.49132 356:0.34951 357:0.22849 358:0.31793 359:0 360:0.12207 361:0.3875 362:0.23321 363:0.31393 364:0.54947 365:0.53448 366:0.41271 367:0.34963 368:0.36422 369:0.38151 370:0.54832 371:0.56714 372:0.25047 373:0.3354 374:0.34265 375:0.38521 376:0.35997 377:0.35905 378:0.30952 379:0 380:0.4528 381:0.14297 382:0.09081 383:0.75913 384:0.52836 385:0.23461 386:0.34582 387:0.27686 388:0.31596 389:0.56918 390:0.2942 391:0.34688 392:0.43754 393:0.35338 394:0.42003 395:0.73569 396:0.29724 397:0.2181 398:0.27941 399:0 400:0.27601 401:0.27187 402:0.12843 403:0.42167 404:0.5442 405:0.23707 406:0.48562 407:0.6805 408:0.30116 409:0.53356 410:0.33858 411:0.35277 412:0.55618 413:0.33416 414:0.41482 415:0.68682 416:0.40329 417:0.26632 418:0.34384 419:0 420:0.3632 421:0.43594 422:0.25578 423:0.56223 424:0.6471 425:0.3633 426:0.32107 427:0.4639 428:0.36036 429:0.53699 430:0.41518 431:0.32155 432:0.47081 433:0.27402 434:0.41547 435:0.68424 436:0.38611 437:0.25223 438:0.29412 439:0 440:0.3614 441:0.42891 442:0.3353 443:0.39752 444:0.48219 445:0.34667 446:0.5505 447:0.3809 448:0.32754 449:0.55411 450:0.39728 451:0.44346 452:0.45135 453:0.30192 454:0.41612 455:0.58778 456:0.60568 457:0.44807 458:0.38445 459:0 460:0.32411 461:0.30469 462:0.29715 463:0.29226 464:0.31135 465:0.53571 466:0.24013 467:0.16828 468:0.68726 469:0.23767 470:0.75948 471:0.54358 472:0.25361 473:0.19529 474:0.25618 475:0.21415 476:0.31068 477:0.2997 478:0.60154 479:0 480:0.43235 481:0.35312 482:0.33369 483:0.40124 484:0.40633 485:0.4532 486:0.27023 487:0.1842 488:0.56499 489:0.34521 490:0.74016 491:0.5424 492:0.34149 493:0.36826 494:0.34135 495:0.35627 496:0.39582 497:0.43546 498:0.57143 499:0 500:0.25256 501:0.42344 502:0.22192 503:0.45882 504:0.33905 505:0.46121 506:0.38863 507:0.2257 508:0.44659 509:0.40205 510:0.67287 511:0.35866 512:0.45951 513:0.4098 514:0.31469 515:0.38264 516:0.57655 517:0.43694 518:0.51751 519:0 520:0.43776 521:0.6625 522:0.34283 523:0.48359 524:0.48087 525:0.2931 526:0.47826 527:0.22229 528:0.4009 529:0.47534 530:0.36578 531:0.40754 532:0.43942 533:0.45505 534:0.37581 535:0.46881 536:0.59447 537:0.43323 538:0.33263 539:0 540:0.21106 541:0.40781 542:0.38098 543:0.44211 544:0.45646 545:0.27278 546:0.501 547:0.31097 548:0.38288 549:0.38904 550:0.44023 551:0.21614 552:0.28939 553:0.69808 554:0.39597 555:0.42186 556:0.50261 557:0.62611 558:0.36485 559:0 560:0.31389 561:0.31172 562:0.16926 563:0.52755 564:0.66029 565:0.38362 566:0.40334 567:0.38999 568:0.36873 569:0.54178 570:0.49749 571:0.42933 572:0.42436 573:0.37074 574:0.59883 575:0.49711 576:0.40254 577:0.38872 578:0.35154 579:0 580:0.3644 581:0.275 582:0.43256 583:0.17337 584:0.27243 585:0.4569 586:0.2495 587:0.27686 588:0.64543 589:0.30548 590:0.77452 591:0.59128 592:0.16259 593:0.36516 594:0.1827 595:0.19486 596:0.31217 597:0.273 598:0.64496 599:0 600:0.31088 601:0.42422 602:0.31596 603:0.49102 604:0.60884 605:0.2149 606:0.39197 607:0.41046 608:0.37838 609:0.60342 610:0.335 611:0.22792 612:0.44256 613:0.3788 614:0.67815 615:0.49389 616:0.4832 617:0.31306 618:0.29412 619:0 620:0.43055 621:0.41016 622:0.37131 623:0.53498 624:0.76715 625:0.29926 626:0.36656 627:0.2382 628:0.21493 629:0.59726 630:0.31782 631:0.18787 632:0.48713 633:0.43645 634:0.40767 635:0.43408 636:0.48618 637:0.44807 638:0.22269 639:0 640:0.18942 641:0.39687 642:0.33047 643:0.37028 644:0.43602 645:0.40148 646:0.30167 647:0.20125 648:0.34106 649:0.43219 650:0.42448 651:0.38693 652:0.34965 653:0.80719 654:0.3485 655:0.43987 656:0.37192 657:0.39837 658:0.42507 659:0 660:0.46783  # VVKENRSREILKVLEGHKWDRRSILLAPQLQEP
0 1:0.53672 2:0.82966 3:0.13189 4:0.33641 5:0.44889 6:0.49431 7:0.25867 8:0.52831 9:0.29452 10:0.39155 11:0.32921 12:0.27495 13:0.10477 14:0.14434 15:0.29775 16:0.50037 17:0.21662 18:0.51681 19:0 20:0.2748 21:0.24375 22:0.21709 23:0.41486 24:0.52309 25:0.12746 26:0.26421 27:0.47584 28:0.24324 29:0.79384 30:0.36077 31:0.30389 32:0.47834 33:0.11283 34:0.5156 35:0.67203 36:0.39731 37:0.25519 38:0.2528 39:0 40:0.39327 41:0.56094 42:0.35196 43:0.52136 44:0.69129 45:0.20012 46:0.3699 47:0.44969 48:0.29215 49:0.55 50:0.37079 51:0.3457 52:0.53735 53:0.22629 54:0.45904 55:0.41543 56:0.52502 57:0.32715 58:0.34874 59:0 60:0.22189 61:0.34453 62:0.17625 63:0.44706 64:0.33443 65:0.05296 66:0.91037 67:0.22001 68:0.01223 69:0.47192 70:0.11811 71:-0.06949 72:0.54049 73:0.07254 74:0.20481 75:0.45016 76:0.36072 77:0.0089 78:-0.03011 79:0 80:0.06013 81:0.19375 82:0.31112 83:0.51827 84:0.46306 85:0.23522 86:0.18194 87:0.38545 88:0.25225 89:0.68836 90:0.49392 91:0.56537 92:0.52166 93:0.14383 94:0.46749 95:0.75627 96:0.24944 97:0.1773 98:0.16317 99:0 100:0.24775 101:0.51094 102:0.2907 103:0.30712 104:0.3529 105:0.41995 106:0.40736 107:0.36441 108:0.59073 109:0.25342 110:0.63994 111:0.5159 112:0.3371 113:0.42839 114:0.26463 115:0.29646 116:0.36445 117:0.42953 118:0.60784 119:0 120:0.43055 121:0.36641 122:0.19237 123:0.63096 124:0.73813 125:0.03325 126:0.31639 127:0.38317 128:0.25869 129:0.62671 130:0.28418 131:0.24146 132:0.44256 133:0.26224 134:0.5 135:0.56592 136:0.40403 137:0.26706 138:0.32283 139:0 140:0.15995 141:0.29531 142:0.06394 143:0.65325 144:0.86016 145:-0.04865 146:0.25351 147:0.22456 148:0.18147 149:0.61507 150:0.26628 151:0.33392 152:0.41682 153:0.03658 154:0.42848 155:0.38328 156:0.30919 157:0.23961 158:0.12325 159:0 160:0.20024 161:0.94375 162:0.331 163:0.08545 164:0.08509 165:0.20382 166:0.42742 167:0.12848 168:0.47426 169:0.09384 170:0.40014 171:0.39164 172:-0.00251 173:0.01798 174:0.12679 175:-0.009 176:0.25691 177:0.18175 178:0.57703 179:0 180:-0.02345 181:0.33672 182:0.45997 183:0.3065 184:0.50462 185:0.57143 186:0.22676 187:0.3502 188:0.54698 189:0.43767 190:0.69291 191:0.54476 192:0.199 193:0.23187 194:0.36606 195:0.42508 196:0.32188 197:0.36424 198:0.51471 199:0 200:0.47144 201:0.45703 202:0.2676 203:0.5387 204:0.70844 205:0.2149 206:0.38462 207:0.27231 208:0.25869 209:0.6726 210:0.29134 211:0.33922 212:0.4683 213:0.17421 214:0.53186 215:0.54212 216:0.46004 217:0.273 218:0.25 219:0 220:0.15755 221:0.23437 222:0.15529 223:0.15356 224:0.16095 225:0.52094 226:0.13779 227:0.10404 228:0.64736 229:0.10685 230:0.83679 231:0.57067 232:0.10169 233:0.0775 234:0.08453 235:0.09325 236:0.18447 237:0.20401 238:0.70028 239:0 240:0.37041 241:0.12187 242:0.26706 243:0.09907 244:0.1781 245:0.76355 246:0.03813 247:0.13815 248:0.56628 249:0.04589 250:0.82534 251:0.57892 252:0.08349 253:0.00434 254:0.10338 255:0.13762 256:0.02091 257:0.05861 258:0.52731 259:0 260:0.51714 261:0.25937 262:0.01021 263:0.69783 264:0.80739 265:0.02278 266:0.12441 267:0.37067 268:0.09974 269:0.60274 270:0.17824 271:0.03946 272:0.39987 273:0.19157 274:0.59688 275:0.41736 276:0.40926 277:0.19362 278:0.18908 279:0 280:0.27721 281:0.29766 282:0.09242 283:0.37585 284:0.59894 285:0.11268 286:0.60936 287:0.31723 288:0.20978 289:0.77945 290:0.27845 291:0.32568 292:0.34463 293:0.20645 294:0.52016 295:0.63987 296:0.34653 297:0.19436 298:0.15476 299:0 300:0.25436 301:0.29531 302:0.69855 303:0.32941 304:0.24274 305:0.4452 306:0.27425 307:0.57533 308:0.39447 309:0.30205 310:0.52613 311:0.85218 312:0.30885 313:0.14755 314:0.24447 315:0.26431 316:0.26811 317:0.25964 318:0.42017 319:0 320:0.26338 321:0.27109 322:0.09404 323:0.65759 324:0.52902 325:0.27094 326:0.38328 327:0.15179 328:0.31789 329:0.83288 330:0.31926 331:0.30153 332:0.45637 333:0.25976 334:0.34785 335:0.49132 336:0.34951 337:0.22849 338:0.31793 339:0 340:0.12207 341:0.3875 342:0.23321 343:0.31393 344:0.54947 345:0.53448 346:0.41271 347:0.34963 348:0.36422 349:0.38151 350:0.54832 351:0.56714 352:0.25047 353:0.3354 354:0.34265 355:0.38521 356:0.35997 357:0.35905 358:0.30952 359:0 360:0.4528 361:0.14297 362:0.09081 363:0.75913 364:0.52836 365:0.23461 366:0.34582 367:0.27686 368:0.31596 369:0.56918 370:0.2942 371:0.34688 372:0.43754 373:0.35338 374:0.42003 375:0.73569 376:0.29724 377:0.2181 378:0.27941 379:0 380:0.27601 381:0.27187 382:0.12843 383:0.42167 384:0.5442 385:0.23707 386:0.48562 387:0.6805 388:0.30116 389:0.53356 390:0.33858 391:0.35277 392:0.55618 393:0.33416 394:0.41482 395:0.68682 396:0.40329 397:0.26632 398:0.34384 399:0 400:0.3632 401:0.43594 402:0.25578 403:0.56223 404:0.6471 405:0.3633 406:0.32107 407:0.4639 408:0.36036 409:0.53699 410:0.41518 411:0.32155 412:0.47081 413:0.27402 414:0.41547 415:0.68424 416:0.38611 417:0.25223 418:0.29412 419:0 420:0.3614 421:0.42891 422:0.3353 423:0.39752 424:0.48219 425:0.34667 426:0.5505 427:0.3809 428:0.32754 429:0.55411 430:0.39728 431:0.44346 432:0.45135 433:0.30192 434:0.41612 435:0.58778 436:0.60568 437:0.44807 438:0.38445 439:0 440:0.32411 441:0.30469 442:0.29715 443:0.29226 444:0.31135 445:0.53571 446:0.24013 447:0.16828 448:0.68726 449:0.23767 450:0.75948 451:0.54358 452:0.25361 453:0.19529 454:0.25618 455:0.21415 456:0.31068 457:0.2997 458:0.60154 459:0 460:0.43235 461:0.35312 462:0.33369 463:0.40124 464:0.40633 465:0.4532 466:0.27023 467:0.1842 468:0.56499 469:0.34521 470:0.74016 471:0.5424 472:0.34149 473:0.36826 474:0.34135 475:0.35627 476:0.39582 477:0.43546 478:0.57143 479:0 480:0.25256 481:0.42344 482:0.22192 483:0.45882 484:0.33905 485:0.46121 486:0.38863 487:0.2257 488:0.44659 489:0.40205 490:0.67287 491:0.35866 492:0.45951 493:0.4098 494:0.31469 495:0.38264 496:0.57655 497:0.43694 498:0.51751 499:0 500:0.43776 501:0.6625 502:0.34283 503:0.48359 504:0.48087 505:0.2931 506:0.47826 507:0.22229 508:0.4009 509:0.47534 510:0.36578 511:0.40754 512:0.43942 513:0.45505 514:0.37581 515:0.46881 516:0.59447 517:0.43323 518:0.33263 519:0 520:0.21106 521:0.40781 522:0.38098 523:0.44211 524:0.45646 525:0.27278 526:0.501 527:0.31097 528:0.38288 529:0.38904 530:0.44023 531:0.21614 532:0.28939 533:0.69808 534:0.39597 535:0.42186 536:0.50261 537:0.62611 538:0.36485 539:0 540:0.31389 541:0.31172 542:0.16926 543:0.52755 544:0.66029 545:0.38362 546:0.40334 547:0.38999 548:0.36873 549:0.54178 550:0.49749 551:0.42933 552:0.42436 553:0.37074 554:0.59883 555:0.49711 556:0.40254 557:0.38872 558:0.35154 559:0 560:0.3644 561:0.275 562:0.43256 563:0.17337 564:0.27243 565:0.4569 566:0.2495 567:0.27686 568:0.64543 569:0.30548 570:0.77452 571:0.59128 572:0.16259 573:0.36516 574:0.1827 575:0.19486 576:0.31217 577:0.273 578:0.64496 579:0 580:0.31088 581:0.42422 582:0.31596 583:0.49102 584:0.60884 585:0.2149 586:0.39197 587:0.41046 588:0.37838 589:0.60342 590:0.335 591:0.22792 592:0.44256 593:0.3788 594:0.67815 595:0.49389 596:0.4832 597:0.31306 598:0.29412 599:0 600:0.43055 601:0.41016 602:0.37131 603:0.53498 604:0.76715 605:0.29926 606:0.36656 607:0.2382 608:0.21493 609:0.59726 610:0.31782 611:0.18787 612:0.48713 613:0.43645 614:0.40767 615:0.43408 616:0.48618 617:0.44807 618:0.22269 619:0 620:0.18942 621:0.39687 622:0.33047 623:0.37028 624:0.43602 625:0.40148 626:0.30167 627:0.20125 628:0.34106 629:0.43219 630:0.42448 631:0.38693 632:0.34965 633:0.80719 634:0.3485 635:0.43987 636:0.37192 637:0.39837 638:0.42507 639:0 640:0.46783 641:0.42891 642:0.36056 643:0.42291 644:0.3905 645:0.37685 646:0.49298 647:0.23195 648:0.52124 649:0.35274 650:0.57695 651:0.47114 652:0.44319 653:0.45939 654:0.35176 655:0.30225 656:0.45407 657:0.53932 658:0.57563 659:0 660:0.28382  # VKENRSREILKVLEGHKWDRRSILLAPQLQEPT
0 1:0.24375 2:0.21709 3:0.41486 4:0.52309 5:0.12746 6:0.26421 7:0.47584 8:0.24324 9:0.79384 10:0.36077 11:0.30389 12:0.47834 13:0.11283 14:0.5156 15:0.67203 16:0.39731 17:0.25519 18:0.2528 19:0 20:0.39327 21:0.56094 22:0.35196 23:0.52136 24:0.69129 25:0.20012 26:0.3699 27:0.44969 28:0.29215 29:0.55 30:0.37079 31:0.3457 32:0.53735 33:0.22629 34:0.45904 35:0.41543 36:0.52502 37:0.32715 38:0.34874 39:0 40:0.22189 41:0.34453 42:0.17625 43:0.44706 44:0.33443 45:0.05296 46:0.91037 47:0.22001 48:0.01223 49:0.47192 50:0.11811 51:-0.06949 52:0.54049 53:0.07254 54:0.20481 55:0.45016 56:0.36072 57:0.0089 58:-0.03011 59:0 60:0.06013 61:0.19375 62:0.31112 63:0.51827 64:0.46306 65:0.23522 66:0.18194 67:0.38545 68:0.25225 69:0.68836 70:0.49392 71:0.56537 72:0.52166 73:0.14383 74:0.46749 75:0.75627 76:0.24944 77:0.1773 78:0.16317 79:0 80:0.24775 81:0.51094 82:0.2907 83:0.30712 84:0.3529 85:0.41995 86:0.40736 87:0.36441 88:0.59073 89:0.25342 90:0.63994 91:0.5159 92:0.3371 93:0.42839 94:0.26463 95:0.29646 96:0.36445 97:0.42953 98:0.60784 99:0 100:0.43055 101:0.36641 102:0.19237 103:0.63096 104:0.73813 105:0.03325 106:0.31639 107:0.38317 108:0.25869 109:0.62671 110:0.28418 111:0.24146 112:0.44256 113:0.26224 114:0.5 115:0.56592 116:0.40403 117:0.26706 118:0.32283 119:0 120:0.15995 121:0.29531 122:0.06394 123:0.65325 124:0.86016 125:-0.04865 126:0.25351 127:0.22456 128:0.18147 129:0.61507 130:0.26628 131:0.33392 132:0.41682 133:0.03658 134:0.42848 135:0.38328 136:0.30919 137:0.23961 138:0.12325 139:0 140:0.20024 141:0.94375 142:0.331 143:0.08545 144:0.08509 145:0.20382 146:0.42742 147:0.12848 148:0.47426 149:0.09384 150:0.40014 151:0.39164 152:-0.00251 153:0.01798 154:0.12679 155:-0.009 156:0.25691 157:0.18175 158:0.57703 159:0 160:-0.02345 161:0.33672 162:0.45997 163:0.3065 164:0.50462 165:0.57143 166:0.22676 167:0.3502 168:0.54698 169:0.43767 170:0.69291 171:0.54476 172:0.199 173:0.23187 174:0.36606 175:0.42508 176:0.32188 177:0.36424 178:0.51471 179:0 180:0.47144 181:0.45703 182:0.2676 183:0.5387 184:0.70844 185:0.2149 186:0.38462 187:0.27231 188:0.25869 189:0.6726 190:0.29134 191:0.33922 192:0.4683 193:0.17421 194:0.53186 195:0.54212 196:0.46004 197:0.273 198:0.25 199:0 200:0.15755 201:0.23437 202:0.15529 203:0.15356 204:0.16095 205:0.52094 206:0.13779 207:0.10404 208:0.64736 209:0.10685 210:0.83679 211:0.57067 212:0.10169 213:0.0775 214:0.08453 215:0.09325 216:0.18447 217:0.20401 218:0.70028 219:0 220:0.37041 221:0.12187 222:0.26706 223:0.09907 224:0.1781 225:0.76355 226:0.03813 227:0.13815 228:0.56628 229:0.04589 230:0.82534 231:0.57892 232:0.08349 233:0.00434 234:0.10338 235:0.13762 236:0.02091 237:0.05861 238:0.52731 239:0 240:0.51714 241:0.25937 242:0.01021 243:0.69783 244:0.80739 245:0.02278 246:0.12441 247:0.37067 248:0.09974 249:0.60274 250:0.17824 251:0.03946 252:0.39987 253:0.19157 254:0.59688 255:0.41736 256:0.40926 257:0.19362 258:0.18908 259:0 260:0.27721 261:0.29766 262:0.09242 263:0.37585 264:0.59894 265:0.11268 266:0.60936 267:0.31723 268:0.20978 269:0.77945 270:0.27845 271:0.32568 272:0.34463 273:0.20645 274:0.52016 275:0.63987 276:0.34653 277:0.19436 278:0.15476 279:0 280:0.25436 281:0.29531 282:0.69855 283:0.32941 284:0.24274 285:0.4452 286:0.27425 287:0.57533 288:0.39447 289:0.30205 290:0.52613 291:0.85218 292:0.30885 293:0.14755 294:0.24447 295:0.26431 296:0.26811 297:0.25964 298:0.42017 299:0 300:0.26338 301:0.27109 302:0.09404 303:0.65759 304:0.52902 305:0.27094 306:0.38328 307:0.15179 308:0.31789 309:0.83288 310:0.31926 311:0.30153 312:0.45637 313:0.25976 314:0.34785 315:0.49132 316:0.34951 317:0.22849 318:0.31793 319:0 320:0.12207 321:0.3875 322:0.23321 323:0.31393 324:0.54947 325:0.53448 326:0.41271 327:0.34963 328:0.36422 329:0.38151 330:0.54832 331:0.56714 332:0.25047 333:0.3354 334:0.34265 335:0.38521 336:0.35997 337:0.35905 338:0.30952 339:0 340:0.4528 341:0.14297 342:0.09081 343:0.75913 344:0.52836 345:0.23461 346:0.34582 347:0.27686 348:0.31596 349:0.56918 350:0.2942 351:0.34688 352:0.43754 353:0.35338 354:0.42003 355:0.73569 356:0.29724 357:0.2181 358:0.27941 359:0 360:0.27601 361:0.27187 362:0.12843 363:0.42167 364:0.5442 365:0.23707 366:0.48562 367:0.6805 368:0.30116 369:0.53356 370:0.33858 371:0.35277 372:0.55618 373:0.33416 374:0.41482 375:0.68682 376:0.40329 377:0.26632 378:0.34384 379:0 380:0.3632 381:0.43594 382:0.25578 383:0.56223 384:0.6471 385:0.3633 386:0.32107 387:0.4639 388:0.36036 389:0.53699 390:0.41518 391:0.32155 392:0.47081 393:0.27402 394:0.41547 395:0.68424 396:0.38611 397:0.25223 398:0.29412 399:0 400:0.3614 401:0.42891 402:0.3353 403:0.39752 404:0.48219 405:0.34667 406:0.5505 407:0.3809 408:0.32754 409:0.55411 410:0.39728 411:0.44346 412:0.45135 413:0.30192 414:0.41612 415:0.58778 416:0.60568 417:0.44807 418:0.38445 419:0 420:0.32411 421:0.30469 422:0.29715 423:0.29226 424:0.31135 425:0.53571 426:0.24013 427:0.16828 428:0.68726 429:0.23767 430:0.75948 431:0.54358 432:0.25361 433:0.19529 434:0.25618 435:0.21415 436:0.31068 437:0.2997 438:0.60154 439:0 440:0.43235 441:0.35312 442:0.33369 443:0.40124 444:0.40633 445:0.4532 446:0.27023 447:0.1842 448:0.56499 449:0.34521 450:0.74016 451:0.5424 452:0.34149 453:0.36826 454:0.34135 455:0.35627 456:0.39582 457:0.43546 458:0.57143 459:0 460:0.25256 461:0.42344 462:0.22192 463:0.45882 464:0.33905 465:0.46121 466:0.38863 467:0.2257 468:0.44659 469:0.40205 470:0.67287 471:0.35866 472:0.45951 473:0.4098 474:0.31469 475:0.38264 476:0.57655 477:0.43694 478:0.51751 479:0 480:0.43776 481:0.6625 482:0.34283 483:0.48359 484:0.48087 485:0.2931 486:0.47826 487:0.22229 488:0.4009 489:0.47534 490:0.36578 491:0.40754 492:0.43942 493:0.45505 494:0.37581 495:0.46881 496:0.59447 497:0.43323 498:0.33263 499:0 500:0.21106 501:0.40781 502:0.38098 503:0.44211 504:0.45646 505:0.27278 506:0.501 507:0.31097 508:0.38288 509:0.38904 510:0.44023 511:0.21614 512:0.28939 513:0.69808 514:0.39597 515:0.42186 516:0.50261 517:0.62611 518:0.36485 519:0 520:0.31389 521:0.31172 522:0.16926 523:0.52755 524:0.66029 525:0.38362 526:0.40334 527:0.38999 528:0.36873 529:0.54178 530:0.49749 531:0.42933 532:0.42436 533:0.37074 534:0.59883 535:0.49711 536:0.40254 537:0.38872 538:0.35154 539:0 540:0.3644 541:0.275 542:0.43256 543:0.17337 544:0.27243 545:0.4569 546:0.2495 547:0.27686 548:0.64543 549:0.30548 550:0.77452 551:0.59128 552:0.16259 553:0.36516 554:0.1827 555:0.19486 556:0.31217 557:0.273 558:0.64496 559:0 560:0.31088 561:0.42422 562:0.31596 563:0.49102 564:0.60884 565:0.2149 566:0.39197 567:0.41046 568:0.37838 569:0.60342 570:0.335 571:0.22792 572:0.44256 573:0.3788 574:0.67815 575:0.49389 576:0.4832 577:0.31306 578:0.29412 579:0 580:0.43055 581:0.41016 582:0.37131 583:0.53498 584:0.76715 585:0.29926 586:0.36656 587:0.2382 588:0.21493 589:0.59726 590:0.31782 591:0.18787 592:0.48713 593:0.43645 594:0.40767 595:0.43408 596:0.48618 597:0.44807 598:0.22269 599:0 600:0.18942 601:0.39687 602:0.33047 603:0.37028 604:0.43602 605:0.40148 606:0.30167 607:0.20125 608:0.34106 609:0.43219 610:0.42448 611:0.38693 612:0.34965 613:0.80719 614:0.3485 615:0.43987 616:0.37192 617:0.39837 618:0.42507 619:0 620:0.46783 621:0.42891 622:0.36056 623:0.42291 624:0.3905 625:0.37685 626:0.49298 627:0.23195 628:0.52124 629:0.35274 630:0.57695 631:0.47114 632:0.44319 633:0.45939 634:0.35176 635:0.30225 636:0.45407 637:0.53932 638:0.57563 639:0 640:0.28382 641:0.36719 642:0.41591 643:0.53375 644:0.54683 645:0.28079 646:0.44548 647:0.35588 648:0.43501 649:0.38219 650:0.49821 651:0.36514 652:0.56937 653:0.34594 654:0.51495 655:0.47395 656:0.46901 657:0.46958 658:0.4965 659:0 660:0.36681  # KENRSREILKVLEGHKWDRRSILLAPQLQEPTN
0 1:0.56094 2:0.35196 3:0.52136 4:0.69129 5:0.20012 6:0.3699 7:0.44969 8:0.29215 9:0.55 10:0.37079 11:0.3457 12:0.53735 13:0.22629 14:0.45904 15:0.41543 16:0.52502 17:0.32715 18:0.34874 19:0 20:0.22189 21:0.34453 22:0.17625 23:0.44706 24:0.33443 25:0.05296 26:0.91037 27:0.22001 28:0.01223 29:0.47192 30:0.11811 31:-0.06949 32:0.54049 33:0.07254 34:0.20481 35:0.45016 36:0.36072 37:0.0089 38:-0.03011 39:0 40:0.06013 41:0.19375 42:0.31112 43:0.51827 44:0.46306 45:0.23522 46:0.18194 47:0.38545 48:0.25225 49:0.68836 50:0.49392 51:0.56537 52:0.52166 53:0.14383 54:0.46749 55:0.75627 56:0.24944 57:0.1773 58:0.16317 59:0 60:0.24775 61:0.51094 62:0.2907 63:0.30712 64:0.3529 65:0.41995 66:0.40736 67:0.36441 68:0.59073 69:0.25342 70:0.63994 71:0.5159 72:0.3371 73:0.42839 74:0.26463 75:0.29646 76:0.36445 77:0.42953 78:0.60784 79:0 80:0.43055 81:0.36641 82:0.19237 83:0.63096 84:0.73813 85:0.03325 86:0.31639 87:0.38317 88:0.25869 89:0.62671 90:0.28418 91:0.24146 92:0.44256 93:0.26224 94:0.5 95:0.56592 96:0.40403 97:0.26706 98:0.32283 99:0 100:0.15995 101:0.29531 102:0.06394 103:0.65325 104:0.86016 105:-0.04865 106:0.25351 107:0.22456 108:0.18147 109:0.61507 110:0.26628 111:0.33392 112:0.41682 113:0.03658 114:0.42848 115:0.38328 116:0.30919 117:0.23961 118:0.12325 119:0 120:0.20024 121:0.94375 122:0.331 123:0.08545 124:0.08509 125:0.20382 126:0.42742 127:0.12848 128:0.47426 129:0.09384 130:0.40014 131:0.39164 132:-0.00251 133:0.01798 134:0.12679 135:-0.009 136:0.25691 137:0.18175 138:0.57703 139:0 140:-0.02345 141:0.33672 142:0.45997 143:0.3065 144:0.50462 145:0.57143 146:0.22676 147:0.3502 148:0.54698 149:0.43767 150:0.69291 151:0.54476 152:0.199 153:0.23187 154:0.36606 155:0.42508 156:0.32188 157:0.36424 158:0.51471 159:0 160:0.47144 161:0.45703 162:0.2676 163:0.5387 164:0.70844 165:0.2149 166:0.38462 167:0.27231 168:0.25869 169:0.6726 170:0.29134 171:0.33922 172:0.4683 173:0.17421 174:0.53186 175:0.54212 176:0.46004 177:0.273 178:0.25 179:0 180:0.15755 181:0.23437 182:0.15529 183:0.15356 184:0.16095 185:0.52094 186:0.13779 187:0.10404 188:0.64736 189:0.10685 190:0.83679 191:0.57067 192:0.10169 193:0.0775 194:0.08453 195:0.09325 196:0.18447 197:0.20401 198:0.70028 199:0 200:0.37041 201:0.12187 202:0.26706 203:0.09907 204:0.1781 205:0.76355 206:0.03813 207:0.13815 208:0.56628 209:0.04589 210:0.82534 211:0.57892 212:0.08349 213:0.00434 214:0.10338 215:0.13762 216:0.02091 217:0.05861 218:0.52731 219:0 220:0.51714 221:0.25937 222:0.01021 223:0.69783 224:0.80739 225:0.02278 226:0.12441 227:0.37067 228:0.09974 229:0.60274 230:0.17824 231:0.03946 232:0.39987 233:0.19157 234:0.59688 235:0.41736 236:0.40926 237:0.19362 238:0.18908 239:0 240:0.27721 241:0.29766 242:0.09242 243:0.37585 244:0.59894 245:0.11268 246:0.60936 247:0.31723 248:0.20978 249:0.77945 250:0.27845 251:0.32568 252:0.34463 253:0.20645 254:0.52016 255:0.63987 256:0.34653 257:0.19436 258:0.15476 259:0 260:0.25436 261:0.29531 262:0.69855 263:0.32941 264:0.24274 265:0.4452 266:0.27425 267:0.57533 268:0.39447 269:0.30205 270:0.52613 271:0.85218 272:0.30885 273:0.14755 274:0.24447 275:0.26431 276:0.26811 277:0.25964 278:0.42017 279:0 280:0.26338 281:0.27109 282:0.09404 283:0.65759 284:0.52902 285:0.27094 286:0.38328 287:0.15179 288:0.31789 289:0.83288 290:0.31926 291:0.30153 292:0.45637 293:0.25976 294:0.34785 295:0.49132 296:0.34951 297:0.22849 298:0.31793 299:0 300:0.12207 301:0.3875 302:0.23321 303:0.31393 304:0.54947 305:0.53448 306:0.41271 307:0.34963 308:0.36422 309:0.38151 310:0.54832 311:0.56714 312:0.25047 313:0.3354 314:0.34265 315:0.38521 316:0.35997 317:0.35905 318:0.30952 319:0 320:0.4528 321:0.14297 322:0.09081 323:0.75913 324:0.52836 325:0.23461 326:0.34582 327:0.27686 328:0.31596 329:0.56918 330:0.2942 331:0.34688 332:0.43754 333:0.35338 334:0.42003 335:0.73569 336:0.29724 337:0.2181 338:0.27941 339:0 340:0.27601 341:0.27187 342:0.12843 343:0.42167 344:0.5442 345:0.23707 346:0.48562 347:0.6805 348:0.30116 349:0.53356 350:0.33858 351:0.35277 352:0.55618 353:0.33416 354:0.41482 355:0.68682 356:0.40329 357:0.26632 358:0.34384 359:0 360:0.3632 361:0.43594 362:0.25578 363:0.56223 364:0.6471 365:0.3633 366:0.32107 367:0.4639 368:0.36036 369:0.53699 370:0.41518 371:0.32155 372:0.47081 373:0.27402 374:0.41547 375:0.68424 376:0.38611 377:0.25223 378:0.29412 379:0 380:0.3614 381:0.42891 382:0.3353 383:0.39752 384:0.48219 385:0.34667 386:0.5505 387:0.3809 388:0.32754 389:0.55411 390:0.39728 391:0.44346 392:0.45135 393:0.30192 394:0.41612 395:0.58778 396:0.60568 397:0.44807 398:0.38445 399:0 400:0.32411 401:0.30469 402:0.29715 403:0.29226 404:0.31135 405:0.53571 406:0.24013 407:0.16828 408:0.68726 409:0.23767 410:0.75948 411:0.54358 412:0.25361 413:0.19529 414:0.25618 415:0.21415 416:0.31068 417:0.2997 418:0.60154 419:0 420:0.43235 421:0.35312 422:0.33369 423:0.40124 424:0.40633 425:0.4532 426:0.27023 427:0.1842 428:0.56499 429:0.34521 430:0.74016 431:0.5424 432:0.34149 433:0.36826 434:0.34135 435:0.35627 436:0.39582 437:0.43546 438:0.57143 439:0 440:0.25256 441:0.42344 442:0.22192 443:0.45882 444:0.33905 445:0.46121 446:0.38863 447:0.2257 448:0.44659 449:0.40205 450:0.67287 451:0.35866 452:0.45951 453:0.4098 454:0.31469 455:0.38264 456:0.57655 457:0.43694 458:0.51751 459:0 460:0.43776 461:0.6625 462:0.34283 463:0.48359 464:0.48087 465:0.2931 466:0.47826 467:0.22229 468:0.4009 469:0.47534 470:0.36578 471:0.40754 472:0.43942 473:0.45505 474:0.37581 475:0.46881 476:0.59447 477:0.43323 478:0.33263 479:0 480:0.21106 481:0.40781 482:0.38098 483:0.44211 484:0.45646 485:0.27278 486:0.501 487:0.31097 488:0.38288 489:0.38904 490:0.44023 491:0.21614 492:0.28939 493:0.69808 494:0.39597 495:0.42186 496:0.50261 497:0.62611 498:0.36485 499:0 500:0.31389 501:0.31172 502:0.16926 503:0.52755 504:0.66029 505:0.38362 506:0.40334 507:0.38999 508:0.36873 509:0.54178 510:0.49749 511:0.42933 512:0.42436 513:0.37074 514:0.59883 515:0.49711 516:0.40254 517:0.38872 518:0.35154 519:0 520:0.3644 521:0.275 522:0.43256 523:0.17337 524:0.27243 525:0.4569 526:0.2495 527:0.27686 528:0.64543 529:0.30548 530:0.77452 531:0.59128 532:0.16259 533:0.36516 534:0.1827 535:0.19486 536:0.31217 537:0.273 538:0.64496 539:0 540:0.31088 541:0.42422 542:0.31596 543:0.49102 544:0.60884 545:0.2149 546:0.39197 547:0.41046 548:0.37838 549:0.60342 550:0.335 551:0.22792 552:0.44256 553:0.3788 554:0.67815 555:0.49389 556:0.4832 557:0.31306 558:0.29412 559:0 560:0.43055 561:0.41016 562:0.37131 563:0.53498 564:0.76715 565:0.29926 566:0.36656 567:0.2382 568:0.21493 569:0.59726 570:0.31782 571:0.18787 572:0.48713 573:0.43645 574:0.40767 575:0.43408 576:0.48618 577:0.44807 578:0.22269 579:0 580:0.18942 581:0.39687 582:0.33047 583:0.37028 584:0.43602 585:0.40148 586:0.30167 587:0.20125 588:0.34106 589:0.43219 590:0.42448 591:0.38693 592:0.34965 593:0.80719 594:0.3485 595:0.43987 596:0.37192 597:0.39837 598:0.42507 599:0 600:0.46783 601:0.42891 602:0.36056 603:0.42291 604:0.3905 605:0.37685 606:0.49298 607:0.23195 608:0.52124 609:0.35274 610:0.57695 611:0.47114 612:0.44319 613:0.45939 614:0.35176 615:0.30225 616:0.45407 617:0.53932 618:0.57563 619:0 620:0.28382 621:0.36719 622:0.41591 623:0.53375 624:0.54683 625:0.28079 626:0.44548 627:0.35588 628:0.43501 629:0.38219 630:0.49821 631:0.36514 632:0.56937 633:0.34594 634:0.51495 635:0.47395 636:0.46901 637:0.46958 638:0.4965 639:0 640:0.36681 641:0.51172 642:0.24449 643:0.47245 644:0.46306 645:0.3436 646:0.57258 647:0.25242 648:0.42728 649:0.46301 650:0.52541 651:0.35571 652:0.38858 653:0.2889 654:0.3316 655:0.41929 656:0.57207 657:0.55712 658:0.42647 659:0 660:0.39387  # ENRSREILKVLEGHKWDRRSILLAPQLQEPTNS
0 1:0.34453 2:0.17625 3:0.44706 4:0.33443 5:0.05296 6:0.91037 7:0.22001 8:0.01223 9:0.47192 10:0.11811 11:-0.06949 12:0.54049 13:0.07254 14:0.20481 15:0.45016 16:0.36072 17:0.0089 18:-0.03011 19:0 20:0.06013 21:0.19375 22:0.31112 23:0.51827 24:0.46306 25:0.23522 26:0.18194 27:0.38545 28:0.25225 29:0.68836 30:0.49392 31:0.56537 32:0.52166 33:0.14383 34:0.46749 35:0.75627 36:0.24944 37:0.1773 38:0.16317 39:0 40:0.24775 41:0.51094 42:0.2907 43:0.30712 44:0.3529 45:0.41995 46:0.40736 47:0.36441 48:0.59073 49:0.25342 50:0.63994 51:0.5159 52:0.3371 53:0.42839 54:0.26463 55:0.29646 56:0.36445 57:0.42953 58:0.60784 59:0 60:0.43055 61:0.36641 62:0.19237 63:0.63096 64:0.73813 65:0.03325 66:0.31639 67:0.38317 68:0.25869 69:0.62671 70:0.28418 71:0.24146 72:0.44256 73:0.26224 74:0.5 75:0.56592 76:0.40403 77:0.26706 78:0.32283 79:0 80:0.15995 81:0.29531 82:0.06394 83:0.65325 84:0.86016 85:-0.04865 86:0.25351 87:0.22456 88:0.18147 89:0.61507 90:0.26628 91:0.33392 92:0.41682 93:0.03658 94:0.42848 95:0.38328 96:0.30919 97:0.23961 98:0.12325 99:0 100:0.20024 101:0.94375 102:0.331 103:0.08545 104:0.08509 105:0.20382 106:0.42742 107:0.12848 108:0.47426 109:0.09384 110:0.40014 111:0.39164 112:-0.00251 113:0.01798 114:0.12679 115:-0.009 116:0.25691 117:0.18175 118:0.57703 119:0 120:-0.02345 121:0.33672 122:0.45997 123:0.3065 124:0.50462 125:0.57143 126:0.22676 127:0.3502 128:0.54698 129:0.43767 130:0.69291 131:0.54476 132:0.199 133:0.23187 134:0.36606 135:0.42508 136:0.32188 137:0.36424 138:0.51471 139:0 140:0.47144 141:0.45703 142:0.2676 143:0.5387 144:0.70844 145:0.2149 146:0.38462 147:0.27231 148:0.25869 149:0.6726 150:0.29134 151:0.33922 152:0.4683 153:0.17421 154:0.53186 155:0.54212 156:0.46004 157:0.273 158:0.25 159:0 160:0.15755 161:0.23437 162:0.15529 163:0.15356 164:0.16095 165:0.52094 166:0.13779 167:0.10404 168:0.64736 169:0.10685 170:0.83679 171:0.57067 172:0.10169 173:0.0775 174:0.08453 175:0.09325 176:0.18447 177:0.20401 178:0.70028 179:0 180:0.37041 181:0.12187 182:0.26706 183:0.09907 184:0.1781 185:0.76355 186:0.03813 187:0.13815 188:0.56628 189:0.04589 190:0.82534 191:0.57892 192:0.08349 193:0.00434 194:0.10338 195:0.13762 196:0.02091 197:0.05861 198:0.52731 199:0 200:0.51714 201:0.25937 202:0.01021 203:0.69783 204:0.80739 205:0.02278 206:0.12441 207:0.37067 208:0.09974 209:0.60274 210:0.17824 211:0.03946 212:0.39987 213:0.19157 214:0.59688 215:0.41736 216:0.40926 217:0.19362 218:0.18908 219:0 220:0.27721 221:0.29766 222:0.09242 223:0.37585 224:0.59894 225:0.11268 226:0.60936 227:0.31723 228:0.20978 229:0.77945 230:0.27845 231:0.32568 232:0.34463 233:0.20645 234:0.52016 235:0.63987 236:0.34653 237:0.19436 238:0.15476 239:0 240:0.25436 241:0.29531 242:0.69855 243:0.32941 244:0.24274 245:0.4452 246:0.27425 247:0.57533 248:0.39447 249:0.30205 250:0.52613 251:0.85218 252:0.30885 253:0.14755 254:0.24447 255:0.26431 256:0.26811 257:0.25964 258:0.42017 259:0 260:0.26338 261:0.27109 262:0.09404 263:0.65759 264:0.52902 265:0.27094 266:0.38328 267:0.15179 268:0.31789 269:0.83288 270:0.31926 271:0.30153 272:0.45637 273:0.25976 274:0.34785 275:0.49132 276:0.34951 277:0.22849 278:0.31793 279:0 280:0.12207 281:0.3875 282:0.23321 283:0.31393 284:0.54947 285:0.53448 286:0.41271 287:0.34963 288:0.36422 289:0.38151 290:0.54832 291:0.56714 292:0.25047 293:0.3354 294:0.34265 295:0.38521 296:0.35997 297:0.35905 298:0.30952 299:0 300:0.4528 301:0.14297 302:0.09081 303:0.75913 304:0.52836 305:0.23461 306:0.34582 307:0.27686 308:0.31596 309:0.56918 310:0.2942 311:0.34688 312:0.43754 313:0.35338 314:0.42003 315:0.73569 316:0.29724 317:0.2181 318:0.27941 319:0 320:0.27601 321:0.27187 322:0.12843 323:0.42167 324:0.5442 325:0.23707 326:0.48562 327:0.6805 328:0.30116 329:0.53356 330:0.33858 331:0.35277 332:0.55618 333:0.33416 334:0.41482 335:0.68682 336:0.40329 337:0.26632 338:0.34384 339:0 340:0.3632 341:0.43594 342:0.25578 343:0.56223 344:0.6471 345:0.3633 346:0.32107 347:0.4639 348:0.36036 349:0.53699 350:0.41518 351:0.32155 352:0.47081 353:0.27402 354:0.41547 355:0.68424 356:0.38611 357:0.25223 358:0.29412 359:0 360:0.3614 361:0.42891 362:0.3353 363:0.39752 364:0.48219 365:0.34667 366:0.5505 367:0.3809 368:0.32754 369:0.55411 370:0.39728 371:0.44346 372:0.45135 373:0.30192 374:0.41612 375:0.58778 376:0.60568 377:0.44807 378:0.38445 379:0 380:0.32411 381:0.30469 382:0.29715 383:0.29226 384:0.31135 385:0.53571 386:0.24013 387:0.16828 388:0.68726 389:0.23767 390:0.75948 391:0.54358 392:0.25361 393:0.19529 394:0.25618 395:0.21415 396:0.31068 397:0.2997 398:0.60154 399:0 400:0.43235 401:0.35312 402:0.33369 403:0.40124 404:0.40633 405:0.4532 406:0.27023 407:0.1842 408:0.56499 409:0.34521 410:0.74016 411:0.5424 412:0.34149 413:0.36826 414:0.34135 415:0.35627 416:0.39582 417:0.43546 418:0.57143 419:0 420:0.25256 421:0.42344 422:0.22192 423:0.45882 424:0.33905 425:0.46121 426:0.38863 427:0.2257 428:0.44659 429:0.40205 430:0.67287 431:0.35866 432:0.45951 433:0.4098 434:0.31469 435:0.38264 436:0.57655 437:0.43694 438:0.51751 439:0 440:0.43776 441:0.6625 442:0.34283 443:0.48359 444:0.48087 445:0.2931 446:0.47826 447:0.22229 448:0.4009 449:0.47534 450:0.36578 451:0.40754 452:0.43942 453:0.45505 454:0.37581 455:0.46881 456:0.59447 457:0.43323 458:0.33263 459:0 460:0.21106 461:0.40781 462:0.38098 463:0.44211 464:0.45646 465:0.27278 466:0.501 467:0.31097 468:0.38288 469:0.38904 470:0.44023 471:0.21614 472:0.28939 473:0.69808 474:0.39597 475:0.42186 476:0.50261 477:0.62611 478:0.36485 479:0 480:0.31389 481:0.31172 482:0.16926 483:0.52755 484:0.66029 485:0.38362 486:0.40334 487:0.38999 488:0.36873 489:0.54178 490:0.49749 491:0.42933 492:0.42436 493:0.37074 494:0.59883 495:0.49711 496:0.40254 497:0.38872 498:0.35154 499:0 500:0.3644 501:0.275 502:0.43256 503:0.17337 504:0.27243 505:0.4569 506:0.2495 507:0.27686 508:0.64543 509:0.30548 510:0.77452 511:0.59128 512:0.16259 513:0.36516 514:0.1827 515:0.19486 516:0.31217 517:0.273 518:0.64496 519:0 520:0.31088 521:0.42422 522:0.31596 523:0.49102 524:0.60884 525:0.2149 526:0.39197 527:0.41046 528:0.37838 529:0.60342 530:0.335 531:0.22792 532:0.44256 533:0.3788 534:0.67815 535:0.49389 536:0.4832 537:0.31306 538:0.29412 539:0 540:0.43055 541:0.41016 542:0.37131 543:0.53498 544:0.76715 545:0.29926 546:0.36656 547:0.2382 548:0.21493 549:0.59726 550:0.31782 551:0.18787 552:0.48713 553:0.43645 554:0.40767 555:0.43408 556:0.48618 557:0.44807 558:0.22269 559:0 560:0.18942 561:0.39687 562:0.33047 563:0.37028 564:0.43602 565:0.40148 566:0.30167 567:0.20125 568:0.34106 569:0.43219 570:0.42448 571:0.38693 572:0.34965 573:0.80719 574:0.3485 575:0.43987 576:0.37192 577:0.39837 578:0.42507 579:0 580:0.46783 581:0.42891 582:0.36056 583:0.42291 584:0.3905 585:0.37685 586:0.49298 587:0.23195 588:0.52124 589:0.35274 590:0.57695 591:0.47114 592:0.44319 593:0.45939 594:0.35176 595:0.30225 596:0.45407 597:0.53932 598:0.57563 599:0 600:0.28382 601:0.36719 602:0.41591 603:0.53375 604:0.54683 605:0.28079 606:0.44548 607:0.35588 608:0.43501 609:0.38219 610:0.49821 611:0.36514 612:0.56937 613:0.34594 614:0.51495 615:0.47395 616:0.46901 617:0.46958 618:0.4965 619:0 620:0.36681 621:0.51172 622:0.24449 623:0.47245 624:0.46306 625:0.3436 626:0.57258 627:0.25242 628:0.42728 629:0.46301 630:0.52541 631:0.35571 632:0.38858 633:0.2889 634:0.3316 635:0.41929 636:0.57207 637:0.55712 638:0.42647 639:0 640:0.39387 641:0.41016 642:0.23213 643:0.387 644:0.49604 645:0.5548 646:0.39331 647:0.25469 648:0.50129 649:0.40411 650:0.5476 651:0.37456 652:0.35656 653:0.53007 654:0.49805 655:0.32154 656:0.51904 657:0.36128 658:0.52311 659:0 660:0.39627  # NRSREILKVLEGHKWDRRSILLAPQLQEPTNSS
0 1:0.19375 2:0.31112 3:0.51827 4:0.46306 5:0.23522 6:0.18194 7:0.38545 8:0.25225 9:0.68836 10:0.49392 11:0.56537 12:0.52166 13:0.14383 14:0.46749 15:0.75627 16:0.24944 17:0.1773 18:0.16317 19:0 20:0.24775 21:0.51094 22:0.2907 23:0.30712 24:0.3529 25:0.41995 26:0.40736 27:0.36441 28:0.59073 29:0.25342 30:0.63994 31:0.5159 32:0.3371 33:0.42839 34:0.26463 35:0.29646 36:0.36445 37:0.42953 38:0.60784 39:0 40:0.43055 41:0.36641 42:0.19237 43:0.63096 44:0.73813 45:0.03325 46:0.31639 47:0.38317 48:0.25869 49:0.62671 50:0.28418 51:0.24146 52:0.44256 53:0.26224 54:0.5 55:0.56592 56:0.40403 57:0.26706 58:0.32283 59:0 60:0.15995 61:0.29531 62:0.06394 63:0.65325 64:0.86016 65:-0.04865 66:0.25351 67:0.22456 68:0.18147 69:0.61507 70:0.26628 71:0.33392 72:0.41682 73:0.03658 74:0.42848 75:0.38328 76:0.30919 77:0.23961 78:0.12325 79:0 80:0.20024 81:0.94375 82:0.331 83:0.08545 84:0.08509 85:0.20382 86:0.42742 87:0.12848 88:0.47426 89:0.09384 90:0.40014 91:0.39164 92:-0.00251 93:0.01798 94:0.12679 95:-0.009 96:0.25691 97:0.18175 98:0.57703 99:0 100:-0.02345 101:0.33672 102:0.45997 103:0.3065 104:0.50462 105:0.57143 106:0.22676 107:0.3502 108:0.54698 109:0.43767 110:0.69291 111:0.54476 112:0.199 113:0.23187 114:0.36606 115:0.42508 116:0.32188 117:0.36424 118:0.51471 119:0 120:0.47144 121:0.45703 122:0.2676 123:0.5387 124:0.70844 125:0.2149 126:0.38462 127:0.27231 128:0.25869 129:0.6726 130:0.29134 131:0.33922 132:0.4683 133:0.17421 134:0.53186 135:0.54212 136:0.46004 137:0.273 138:0.25 139:0 140:0.15755 141:0.23437 142:0.15529 143:0.15356 144:0.16095 145:0.52094 146:0.13779 147:0.10404 148:0.64736 149:0.10685 150:0.83679 151:0.57067 152:0.10169 153:0.0775 154:0.08453 155:0.09325 156:0.18447 157:0.20401 158:0.70028 159:0 160:0.37041 161:0.12187 162:0.26706 163:0.09907 164:0.1781 165:0.76355 166:0.03813 167:0.13815 168:0.56628 169:0.04589 170:0.82534 171:0.57892 172:0.08349 173:0.00434 174:0.10338 175:0.13762 176:0.02091 177:0.05861 178:0.52731 179:0 180:0.51714 181:0.25937 182:0.01021 183:0.69783 184:0.80739 185:0.02278 186:0.12441 187:0.37067 188:0.09974 189:0.60274 190:0.17824 191:0.03946 192:0.39987 193:0.19157 194:0.59688 195:0.41736 196:0.40926 197:0.19362 198:0.18908 199:0 200:0.27721 201:0.29766 202:0.09242 203:0.37585 204:0.59894 205:0.11268 206:0.60936 207:0.31723 208:0.20978 209:0.77945 210:0.27845 211:0.32568 212:0.34463 213:0.20645 214:0.52016 215:0.63987 216:0.34653 217:0.19436 218:0.15476 219:0 220:0.25436 221:0.29531 222:0.69855 223:0.32941 224:0.24274 225:0.4452 226:0.27425 227:0.57533 228:0.39447 229:0.30205 230:0.52613 231:0.85218 232:0.30885 233:0.14755 234:0.24447 235:0.26431 236:0.26811 237:0.25964 238:0.42017 239:0 240:0.26338 241:0.27109 242:0.09404 243:0.65759 244:0.52902 245:0.27094 246:0.38328 247:0.15179 248:0.31789 249:0.83288 250:0.31926 251:0.30153 252:0.45637 253:0.25976 254:0.34785 255:0.49132 256:0.34951 257:0.22849 258:0.31793 259:0 260:0.12207 261:0.3875 262:0.23321 263:0.31393 264:0.54947 265:0.53448 266:0.41271 267:0.34963 268:0.36422 269:0.38151 270:0.54832 271:0.56714 272:0.25047 273:0.3354 274:0.34265 275:0.38521 276:0.35997 277:0.35905 278:0.30952 279:0 280:0.4528 281:0.14297 282:0.09081 283:0.75913 284:0.52836 285:0.23461 286:0.34582 287:0.27686 288:0.31596 289:0.56918 290:0.2942 291:0.34688 292:0.43754 293:0.35338 294:0.42003 295:0.73569 296:0.29724 297:0.2181 298:0.27941 299:0 300:0.27601 301:0.27187 302:0.12843 303:0.42167 304:0.5442 305:0.23707 306:0.48562 307:0.6805 308:0.30116 309:0.53356 310:0.33858 311:0.35277 312:0.55618 313:0.33416 314:0.41482 315:0.68682 316:0.40329 317:0.26632 318:0.34384 319:0 320:0.3632 321:0.43594 322:0.25578 323:0.56223 324:0.6471 325:0.3633 326:0.32107 327:0.4639 328:0.36036 329:0.53699 330:0.41518 331:0.32155 332:0.47081 333:0.27402 334:0.41547 335:0.68424 336:0.38611 337:0.25223 338:0.29412 339:0 340:0.3614 341:0.42891 342:0.3353 343:0.39752 344:0.48219 345:0.34667 346:0.5505 347:0.3809 348:0.32754 349:0.55411 350:0.39728 351:0.44346 352:0.45135 353:0.30192 354:0.41612 355:0.58778 356:0.60568 357:0.44807 358:0.38445 359:0 360:0.32411 361:0.30469 362:0.29715 363:0.29226 364:0.31135 365:0.53571 366:0.24013 367:0.16828 368:0.68726 369:0.23767 370:0.75948 371:0.54358 372:0.25361 373:0.19529 374:0.25618 375:0.21415 376:0.31068 377:0.2997 378:0.60154 379:0 380:0.43235 381:0.35312 382:0.33369 383:0.40124 384:0.40633 385:0.4532 386:0.27023 387:0.1842 388:0.56499 389:0.34521 390:0.74016 391:0.5424 392:0.34149 393:0.36826 394:0.34135 395:0.35627 396:0.39582 397:0.43546 398:0.57143 399:0 400:0.25256 401:0.42344 402:0.22192 403:0.45882 404:0.33905 405:0.46121 406:0.38863 407:0.2257 408:0.44659 409:0.40205 410:0.67287 411:0.35866 412:0.45951 413:0.4098 414:0.31469 415:0.38264 416:0.57655 417:0.43694 418:0.51751 419:0 420:0.43776 421:0.6625 422:0.34283 423:0.48359 424:0.48087 425:0.2931 426:0.47826 427:0.22229 428:0.4009 429:0.47534 430:0.36578 431:0.40754 432:0.43942 433:0.45505 434:0.37581 435:0.46881 436:0.59447 437:0.43323 438:0.33263 439:0 440:0.21106 441:0.40781 442:0.38098 443:0.44211 444:0.45646 445:0.27278 446:0.501 447:0.31097 448:0.38288 449:0.38904 450:0.44023 451:0.21614 452:0.28939 453:0.69808 454:0.39597 455:0.42186 456:0.50261 457:0.62611 458:0.36485 459:0 460:0.31389 461:0.31172 462:0.16926 463:0.52755 464:0.66029 465:0.38362 466:0.40334 467:0.38999 468:0.36873 469:0.54178 470:0.49749 471:0.42933 472:0.42436 473:0.37074 474:0.59883 475:0.49711 476:0.40254 477:0.38872 478:0.35154 479:0 480:0.3644 481:0.275 482:0.43256 483:0.17337 484:0.27243 485:0.4569 486:0.2495 487:0.27686 488:0.64543 489:0.30548 490:0.77452 491:0.59128 492:0.16259 493:0.36516 494:0.1827 495:0.19486 496:0.31217 497:0.273 498:0.64496 499:0 500:0.31088 501:0.42422 502:0.31596 503:0.49102 504:0.60884 505:0.2149 506:0.39197 507:0.41046 508:0.37838 509:0.60342 510:0.335 511:0.22792 512:0.44256 513:0.3788 514:0.67815 515:0.49389 516:0.4832 517:0.31306 518:0.29412 519:0 520:0.43055 521:0.41016 522:0.37131 523:0.53498 524:0.76715 525:0.29926 526:0.36656 527:0.2382 528:0.21493 529:0.59726 530:0.31782 531:0.18787 532:0.48713 533:0.43645 534:0.40767 535:0.43408 536:0.48618 537:0.44807 538:0.22269 539:0 540:0.18942 541:0.39687 542:0.33047 543:0.37028 544:0.43602 545:0.40148 546:0.30167 547:0.20125 548:0.34106 549:0.43219 550:0.42448 551:0.38693 552:0.34965 553:0.80719 554:0.3485 555:0.43987 556:0.37192 557:0.39837 558:0.42507 559:0 560:0.46783 561:0.42891 562:0.36056 563:0.42291 564:0.3905 565:0.37685 566:0.49298 567:0.23195 568:0.52124 569:0.35274 570:0.57695 571:0.47114 572:0.44319 573:0.45939 574:0.35176 575:0.30225 576:0.45407 577:0.53932 578:0.57563 579:0 580:0.28382 581:0.36719 582:0.41591 583:0.53375 584:0.54683 585:0.28079 586:0.44548 587:0.35588 588:0.43501 589:0.38219 590:0.49821 591:0.36514 592:0.56937 593:0.34594 594:0.51495 595:0.47395 596:0.46901 597:0.46958 598:0.4965 599:0 600:0.36681 601:0.51172 602:0.24449 603:0.47245 604:0.46306 605:0.3436 606:0.57258 607:0.25242 608:0.42728 609:0.46301 610:0.52541 611:0.35571 612:0.38858 613:0.2889 614:0.3316 615:0.41929 616:0.57207 617:0.55712 618:0.42647 619:0 620:0.39387 621:0.41016 622:0.23213 623:0.387 624:0.49604 625:0.5548 626:0.39331 627:0.25469 628:0.50129 629:0.40411 630:0.5476 631:0.37456 632:0.35656 633:0.53007 634:0.49805 635:0.32154 636:0.51904 637:0.36128 638:0.52311 639:0 640:0.39627 641:0.35 642:0.49812 643:0.67802 644:0.51649 645:0.25 646:0.42341 647:0.25242 648:0.49099 649:0.43288 650:0.4753 651:0.51767 652:0.55242 653:0.37818 654:0.42978 655:0.36527 656:0.45556 657:0.35163 658:0.44608 659:0 660:0.22249  # RSREILKVLEGHKWDRRSILLAPQLQEPTNSSD
0 1:0.51094 2:0.2907 3:0.30712 4:0.3529 5:0.41995 6:0.40736 7:0.36441 8:0.59073 9:0.25342 10:0.63994 11:0.5159 12:0.3371 13:0.42839 14:0.26463 15:0.29646 16:0.36445 17:0.42953 18:0.60784 19:0 20:0.43055 21:0.36641 22:0.19237 23:0.63096 24:0.73813 25:0.03325 26:0.31639 27:0.38317 28:0.25869 29:0.62671 30:0.28418 31:0.24146 32:0.44256 33:0.26224 34:0.5 35:0.56592 36:0.40403 37:0.26706 38:0.32283 39:0 40:0.15995 41:0.29531 42:0.06394 43:0.65325 44:0.86016 45:-0.04865 46:0.25351 47:0.22456 48:0.18147 49:0.61507 50:0.26628 51:0.33392 52:0.41682 53:0.03658 54:0.42848 55:0.38328 56:0.30919 57:0.23961 58:0.12325 59:0 60:0.20024 61:0.94375 62:0.331 63:0.08545 64:0.08509 65:0.20382 66:0.42742 67:0.12848 68:0.47426 69:0.09384 70:0.40014 71:0.39164 72:-0.00251 73:0.01798 74:0.12679 75:-0.009 76:0.25691 77:0.18175 78:0.57703 79:0 80:-0.02345 81:0.33672 82:0.45997 83:0.3065 84:0.50462 85:0.57143 86:0.22676 87:0.3502 88:0.54698 89:0.43767 90:0.69291 91:0.54476 92:0.199 93:0.23187 94:0.36606 95:0.42508 96:0.32188 97:0.36424 98:0.51471 99:0 100:0.47144 101:0.45703 102:0.2676 103:0.5387 104:0.70844 105:0.2149 106:0.38462 107:0.27231 108:0.25869 109:0.6726 110:0.29134 111:0.33922 112:0.4683 113:0.17421 114:0.53186 115:0.54212 116:0.46004 117:0.273 118:0.25 119:0 120:0.15755 121:0.23437 122:0.15529 123:0.15356 124:0.16095 125:0.52094 126:0.13779 127:0.10404 128:0.64736 129:0.10685 130:0.83679 131:0.57067 132:0.10169 133:0.0775 134:0.08453 135:0.09325 136:0.18447 137:0.20401 138:0.70028 139:0 140:0.37041 141:0.12187 142:0.26706 143:0.09907 144:0.1781 145:0.76355 146:0.03813 147:0.13815 148:0.56628 149:0.04589 150:0.82534 151:0.57892 152:0.08349 153:0.00434 154:0.10338 155:0.13762 156:0.02091 157:0.05861 158:0.52731 159:0 160:0.51714 161:0.25937 162:0.01021 163:0.69783 164:0.80739 165:0.02278 166:0.12441 167:0.37067 168:0.09974 169:0.60274 170:0.17824 171:0.03946 172:0.39987 173:0.19157 174:0.59688 175:0.41736 176:0.40926 177:0.19362 178:0.18908 179:0 180:0.27721 181:0.29766 182:0.09242 183:0.37585 184:0.59894 185:0.11268 186:0.60936 187:0.31723 188:0.20978 189:0.77945 190:0.27845 191:0.32568 192:0.34463 193:0.20645 194:0.52016 195:0.63987 196:0.34653 197:0.19436 198:0.15476 199:0 200:0.25436 201:0.29531 202:0.69855 203:0.32941 204:0.24274 205:0.4452 206:0.27425 207:0.57533 208:0.39447 209:0.30205 210:0.52613 211:0.85218 212:0.30885 213:0.14755 214:0.24447 215:0.26431 216:0.26811 217:0.25964 218:0.42017 219:0 220:0.26338 221:0.27109 222:0.09404 223:0.65759 224:0.52902 225:0.27094 226:0.38328 227:0.15179 228:0.31789 229:0.83288 230:0.31926 231:0.30153 232:0.45637 233:0.25976 234:0.34785 235:0.49132 236:0.34951 237:0.22849 238:0.31793 239:0 240:0.12207 241:0.3875 242:0.23321 243:0.31393 244:0.54947 245:0.53448 246:0.41271 247:0.34963 248:0.36422 249:0.38151 250:0.54832 251:0.56714 252:0.25047 253:0.3354 254:0.34265 255:0.38521 256:0.35997 257:0.35905 258:0.30952 259:0 260:0.4528 261:0.14297 262:0.09081 263:0.75913 264:0.52836 265:0.23461 266:0.34582 267:0.27686 268:0.31596 269:0.56918 270:0.2942 271:0.34688 272:0.43754 273:0.35338 274:0.42003 275:0.73569 276:0.29724 277:0.2181 278:0.27941 279:0 280:0.27601 281:0.27187 282:0.12843 283:0.42167 284:0.5442 285:0.23707 286:0.48562 287:0.6805 288:0.30116 289:0.53356 290:0.33858 291:0.35277 292:0.55618 293:0.33416 294:0.41482 295:0.68682 296:0.40329 297:0.26632 298:0.34384 299:0 300:0.3632 301:0.43594 302:0.25578 303:0.56223 304:0.6471 305:0.3633 306:0.32107 307:0.4639 308:0.36036 309:0.53699 310:0.41518 311:0.32155 312:0.47081 313:0.27402 314:0.41547 315:0.68424 316:0.38611 317:0.25223 318:0.29412 319:0 320:0.3614 321:0.42891 322:0.3353 323:0.39752 324:0.48219 325:0.34667 326:0.5505 327:0.3809 328:0.32754 329:0.55411 330:0.39728 331:0.44346 332:0.45135 333:0.30192 334:0.41612 335:0.58778 336:0.60568 337:0.44807 338:0.38445 339:0 340:0.32411 341:0.30469 342:0.29715 343:0.29226 344:0.31135 345:0.53571 346:0.24013 347:0.16828 348:0.68726 349:0.23767 350:0.75948 351:0.54358 352:0.25361 353:0.19529 354:0.25618 355:0.21415 356:0.31068 357:0.2997 358:0.60154 359:0 360:0.43235 361:0.35312 362:0.33369 363:0.40124 364:0.40633 365:0.4532 366:0.27023 367:0.1842 368:0.56499 369:0.34521 370:0.74016 371:0.5424 372:0.34149 373:0.36826 374:0.34135 375:0.35627 376:0.39582 377:0.43546 378:0.57143 379:0 380:0.25256 381:0.42344 382:0.22192 383:0.45882 384:0.33905 385:0.46121 386:0.38863 387:0.2257 388:0.44659 389:0.40205 390:0.67287 391:0.35866 392:0.45951 393:0.4098 394:0.31469 395:0.38264 396:0.57655 397:0.43694 398:0.51751 399:0 400:0.43776 401:0.6625 402:0.34283 403:0.48359 404:0.48087 405:0.2931 406:0.47826 407:0.22229 408:0.4009 409:0.47534 410:0.36578 411:0.40754 412:0.43942 413:0.45505 414:0.37581 415:0.46881 416:0.59447 417:0.43323 418:0.33263 419:0 420:0.21106 421:0.40781 422:0.38098 423:0.44211 424:0.45646 425:0.27278 426:0.501 427:0.31097 428:0.38288 429:0.38904 430:0.44023 431:0.21614 432:0.28939 433:0.69808 434:0.39597 435:0.42186 436:0.50261 437:0.62611 438:0.36485 439:0 440:0.31389 441:0.31172 442:0.16926 443:0.52755 444:0.66029 445:0.38362 446:0.40334 447:0.38999 448:0.36873 449:0.54178 450:0.49749 451:0.42933 452:0.42436 453:0.37074 454:0.59883 455:0.49711 456:0.40254 457:0.38872 458:0.35154 459:0 460:0.3644 461:0.275 462:0.43256 463:0.17337 464:0.27243 465:0.4569 466:0.2495 467:0.27686 468:0.64543 469:0.30548 470:0.77452 471:0.59128 472:0.16259 473:0.36516 474:0.1827 475:0.19486 476:0.31217 477:0.273 478:0.64496 479:0 480:0.31088 481:0.42422 482:0.31596 483:0.49102 484:0.60884 485:0.2149 486:0.39197 487:0.41046 488:0.37838 489:0.60342 490:0.335 491:0.22792 492:0.44256 493:0.3788 494:0.67815 495:0.49389 496:0.4832 497:0.31306 498:0.29412 499:0 500:0.43055 501:0.41016 502:0.37131 503:0.53498 504:0.76715 505:0.29926 506:0.36656 507:0.2382 508:0.21493 509:0.59726 510:0.31782 511:0.18787 512:0.48713 513:0.43645 514:0.40767 515:0.43408 516:0.48618 517:0.44807 518:0.22269 519:0 520:0.18942 521:0.39687 522:0.33047 523:0.37028 524:0.43602 525:0.40148 526:0.30167 527:0.20125 528:0.34106 529:0.43219 530:0.42448 531:0.38693 532:0.34965 533:0.80719 534:0.3485 535:0.43987 536:0.37192 537:0.39837 538:0.42507 539:0 540:0.46783 541:0.42891 542:0.36056 543:0.42291 544:0.3905 545:0.37685 546:0.49298 547:0.23195 548:0.52124 549:0.35274 550:0.57695 551:0.47114 552:0.44319 553:0.45939 554:0.35176 555:0.30225 556:0.45407 557:0.53932 558:0.57563 559:0 560:0.28382 561:0.36719 562:0.41591 563:0.53375 564:0.54683 565:0.28079 566:0.44548 567:0.35588 568:0.43501 569:0.38219 570:0.49821 571:0.36514 572:0.56937 573:0.34594 574:0.51495 575:0.47395 576:0.46901 577:0.46958 578:0.4965 579:0 580:0.36681 581:0.51172 582:0.24449 583:0.47245 584:0.46306 585:0.3436 586:0.57258 587:0.25242 588:0.42728 589:0.46301 590:0.52541 591:0.35571 592:0.38858 593:0.2889 594:0.3316 595:0.41929 596:0.57207 597:0.55712 598:0.42647 599:0 600:0.39387 601:0.41016 602:0.23213 603:0.387 604:0.49604 605:0.5548 606:0.39331 607:0.25469 608:0.50129 609:0.40411 610:0.5476 611:0.37456 612:0.35656 613:0.53007 614:0.49805 615:0.32154 616:0.51904 617:0.36128 618:0.52311 619:0 620:0.39627 621:0.35 622:0.49812 623:0.67802 624:0.51649 625:0.25 626:0.42341 627:0.25242 628:0.49099 629:0.43288 630:0.4753 631:0.51767 632:0.55242 633:0.37818 634:0.42978 635:0.36527 636:0.45556 637:0.35163 638:0.44608 639:0 640:0.22249 641:0.5 642:0.37023 643:0.42043 644:0.46306 645:0.39039 646:0.60669 647:0.35532 648:0.42471 649:0.45753 650:0.49893 651:0.30919 652:0.44256 653:0.30998 654:0.42718 655:0.4701 656:0.5295 657:0.4184 658:0.39846 659:0 660:0.46482  # SREILKVLEGHKWDRRSILLAPQLQEPTNSSDG
0 1:0.36641 2:0.19237 3:0.63096 4:0.73813 5:0.03325 6:0.31639 7:0.38317 8:0.25869 9:0.62671 10:0.28418 11:0.24146 12:0.44256 13:0.26224 14:0.5 15:0.56592 16:0.40403 17:0.26706 18:0.32283 19:0 20:0.15995 21:0.29531 22:0.06394 23:0.65325 24:0.86016 25:-0.04865 26:0.25351 27:0.22456 28:0.18147 29:0.61507 30:0.26628 31:0.33392 32:0.41682 33:0.03658 34:0.42848 35:0.38328 36:0.30919 37:0.23961 38:0.12325 39:0 40:0.20024 41:0.94375 42:0.331 43:0.08545 44:0.08509 45:0.20382 46:0.42742 47:0.12848 48:0.47426 49:0.09384 50:0.40014 51:0.39164 52:-0.00251 53:0.01798 54:0.12679 55:-0.009 56:0.25691 57:0.18175 58:0.57703 59:0 60:-0.02345 61:0.33672 62:0.45997 63:0.3065 64:0.50462 65:0.57143 66:0.22676 67:0.3502 68:0.54698 69:0.43767 70:0.69291 71:0.54476 72:0.199 73:0.23187 74:0.36606 75:0.42508 76:0.32188 77:0.36424 78:0.51471 79:0 80:0.47144 81:0.45703 82:0.2676 83:0.5387 84:0.70844 85:0.2149 86:0.38462 87:0.27231 88:0.25869 89:0.6726 90:0.29134 91:0.33922 92:0.4683 93:0.17421 94:0.53186 95:0.54212 96:0.46004 97:0.273 98:0.25 99:0 100:0.15755 101:0.23437 102:0.15529 103:0.15356 104:0.16095 105:0.52094 106:0.13779 107:0.10404 108:0.64736 109:0.10685 110:0.83679 111:0.57067 112:0.10169 113:0.0775 114:0.08453 115:0.09325 116:0.18447 117:0.20401 118:0.70028 119:0 120:0.37041 121:0.12187 122:0.26706 123:0.09907 124:0.1781 125:0.76355 126:0.03813 127:0.13815 128:0.56628 129:0.04589 130:0.82534 131:0.57892 132:0.08349 133:0.00434 134:0.10338 135:0.13762 136:0.02091 137:0.05861 138:0.52731 139:0 140:0.51714 141:0.25937 142:0.01021 143:0.69783 144:0.80739 145:0.02278 146:0.12441 147:0.37067 148:0.09974 149:0.60274 150:0.17824 151:0.03946 152:0.39987 153:0.19157 154:0.59688 155:0.41736 156:0.40926 157:0.19362 158:0.18908 159:0 160:0.27721 161:0.29766 162:0.09242 163:0.37585 164:0.59894 165:0.11268 166:0.60936 167:0.31723 168:0.20978 169:0.77945 170:0.27845 171:0.32568 172:0.34463 173:0.20645 174:0.52016 175:0.63987 176:0.34653 177:0.19436 178:0.15476 179:0 180:0.25436 181:0.29531 182:0.69855 183:0.32941 184:0.24274 185:0.4452 186:0.27425 187:0.57533 188:0.39447 189:0.30205 190:0.52613 191:0.85218 192:0.30885 193:0.14755 194:0.24447 195:0.26431 196:0.26811 197:0.25964 198:0.42017 199:0 200:0.26338 201:0.27109 202:0.09404 203:0.65759 204:0.52902 205:0.27094 206:0.38328 207:0.15179 208:0.31789 209:0.83288 210:0.31926 211:0.30153 212:0.45637 213:0.25976 214:0.34785 215:0.49132 216:0.34951 217:0.22849 218:0.31793 219:0 220:0.12207 221:0.3875 222:0.23321 223:0.31393 224:0.54947 225:0.53448 226:0.41271 227:0.34963 228:0.36422 229:0.38151 230:0.54832 231:0.56714 232:0.25047 233:0.3354 234:0.34265 235:0.38521 236:0.35997 237:0.35905 238:0.30952 239:0 240:0.4528 241:0.14297 242:0.09081 243:0.75913 244:0.52836 245:0.23461 246:0.34582 247:0.27686 248:0.31596 249:0.56918 250:0.2942 251:0.34688 252:0.43754 253:0.35338 254:0.42003 255:0.73569 256:0.29724 257:0.2181 258:0.27941 259:0 260:0.27601 261:0.27187 262:0.12843 263:0.42167 264:0.5442 265:0.23707 266:0.48562 267:0.6805 268:0.30116 269:0.53356 270:0.33858 271:0.35277 272:0.55618 273:0.33416 274:0.41482 275:0.68682 276:0.40329 277:0.26632 278:0.34384 279:0 280:0.3632 281:0.43594 282:0.25578 283:0.56223 284:0.6471 285:0.3633 286:0.32107 287:0.4639 288:0.36036 289:0.53699 290:0.41518 291:0.32155 292:0.47081 293:0.27402 294:0.41547 295:0.68424 296:0.38611 297:0.25223 298:0.29412 299:0 300:0.3614 301:0.42891 302:0.3353 303:0.39752 304:0.48219 305:0.34667 306:0.5505 307:0.3809 308:0.32754 309:0.55411 310:0.39728 311:0.44346 312:0.45135 313:0.30192 314:0.41612 315:0.58778 316:0.60568 317:0.44807 318:0.38445 319:0 320:0.32411 321:0.30469 322:0.29715 323:0.29226 324:0.31135 325:0.53571 326:0.24013 327:0.16828 328:0.68726 329:0.23767 330:0.75948 331:0.54358 332:0.25361 333:0.19529 334:0.25618 335:0.21415 336:0.31068 337:0.2997 338:0.60154 339:0 340:0.43235 341:0.35312 342:0.33369 343:0.40124 344:0.40633 345:0.4532 346:0.27023 347:0.1842 348:0.56499 349:0.34521 350:0.74016 351:0.5424 352:0.34149 353:0.36826 354:0.34135 355:0.35627 356:0.39582 357:0.43546 358:0.57143 359:0 360:0.25256 361:0.42344 362:0.22192 363:0.45882 364:0.33905 365:0.46121 366:0.38863 367:0.2257 368:0.44659 369:0.40205 370:0.67287 371:0.35866 372:0.45951 373:0.4098 374:0.31469 375:0.38264 376:0.57655 377:0.43694 378:0.51751 379:0 380:0.43776 381:0.6625 382:0.34283 383:0.48359 384:0.48087 385:0.2931 386:0.47826 387:0.22229 388:0.4009 389:0.47534 390:0.36578 391:0.40754 392:0.43942 393:0.45505 394:0.37581 395:0.46881 396:0.59447 397:0.43323 398:0.33263 399:0 400:0.21106 401:0.40781 402:0.38098 403:0.44211 404:0.45646 405:0.27278 406:0.501 407:0.31097 408:0.38288 409:0.38904 410:0.44023 411:0.21614 412:0.28939 413:0.69808 414:0.39597 415:0.42186 416:0.50261 417:0.62611 418:0.36485 419:0 420:0.31389 421:0.31172 422:0.16926 423:0.52755 424:0.66029 425:0.38362 426:0.40334 427:0.38999 428:0.36873 429:0.54178 430:0.49749 431:0.42933 432:0.42436 433:0.37074 434:0.59883 435:0.49711 436:0.40254 437:0.38872 438:0.35154 439:0 440:0.3644 441:0.275 442:0.43256 443:0.17337 444:0.27243 445:0.4569 446:0.2495 447:0.27686 448:0.64543 449:0.30548 450:0.77452 451:0.59128 452:0.16259 453:0.36516 454:0.1827 455:0.19486 456:0.31217 457:0.273 458:0.64496 459:0 460:0.31088 461:0.42422 462:0.31596 463:0.49102 464:0.60884 465:0.2149 466:0.39197 467:0.41046 468:0.37838 469:0.60342 470:0.335 471:0.22792 472:0.44256 473:0.3788 474:0.67815 475:0.49389 476:0.4832 477:0.31306 478:0.29412 479:0 480:0.43055 481:0.41016 482:0.37131 483:0.53498 484:0.76715 485:0.29926 486:0.36656 487:0.2382 488:0.21493 489:0.59726 490:0.31782 491:0.18787 492:0.48713 493:0.43645 494:0.40767 495:0.43408 496:0.48618 497:0.44807 498:0.22269 499:0 500:0.18942 501:0.39687 502:0.33047 503:0.37028 504:0.43602 505:0.40148 506:0.30167 507:0.20125 508:0.34106 509:0.43219 510:0.42448 511:0.38693 512:0.34965 513:0.80719 514:0.3485 515:0.43987 516:0.37192 517:0.39837 518:0.42507 519:0 520:0.46783 521:0.42891 522:0.36056 523:0.42291 524:0.3905 525:0.37685 526:0.49298 527:0.23195 528:0.52124 529:0.35274 530:0.57695 531:0.47114 532:0.44319 533:0.45939 534:0.35176 535:0.30225 536:0.45407 537:0.53932 538:0.57563 539:0 540:0.28382 541:0.36719 542:0.41591 543:0.53375 544:0.54683 545:0.28079 546:0.44548 547:0.35588 548:0.43501 549:0.38219 550:0.49821 551:0.36514 552:0.56937 553:0.34594 554:0.51495 555:0.47395 556:0.46901 557:0.46958 558:0.4965 559:0 560:0.36681 561:0.51172 562:0.24449 563:0.47245 564:0.46306 565:0.3436 566:0.57258 567:0.25242 568:0.42728 569:0.46301 570:0.52541 571:0.35571 572:0.38858 573:0.2889 574:0.3316 575:0.41929 576:0.57207 577:0.55712 578:0.42647 579:0 580:0.39387 581:0.41016 582:0.23213 583:0.387 584:0.49604 585:0.5548 586:0.39331 587:0.25469 588:0.50129 589:0.40411 590:0.5476 591:0.37456 592:0.35656 593:0.53007 594:0.49805 595:0.32154 596:0.51904 597:0.36128 598:0.52311 599:0 600:0.39627 601:0.35 602:0.49812 603:0.67802 604:0.51649 605:0.25 606:0.42341 607:0.25242 608:0.49099 609:0.43288 610:0.4753 611:0.51767 612:0.55242 613:0.37818 614:0.42978 615:0.36527 616:0.45556 617:0.35163 618:0.44608 619:0 620:0.22249 621:0.5 622:0.37023 623:0.42043 624:0.46306 625:0.39039 626:0.60669 627:0.35532 628:0.42471 629:0.45753 630:0.49893 631:0.30919 632:0.44256 633:0.30998 634:0.42718 635:0.4701 636:0.5295 637:0.4184 638:0.39846 639:0 640:0.46482 641:0.56719 642:0.37614 643:0.46006 644:0.48351 645:0.45628 646:0.48963 647:0.29107 648:0.44015 649:0.46575 650:0.4753 651:0.41637 652:0.53798 653:0.36764 654:0.42783 655:0.44566 656:0.49888 657:0.35015 658:0.43207 659:0 660:0.37102  # REILKVLEGHKWDRRSILLAPQLQEPTNSSDGA
0 1:0.29531 2:0.06394 3:0.65325 4:0.86016 5:-0.04865 6:0.25351 7:0.22456 8:0.18147 9:0.61507 10:0.26628 11:0.33392 12:0.41682 13:0.03658 14:0.42848 15:0.38328 16:0.30919 17:0.23961 18:0.12325 19:0 20:0.20024 21:0.94375 22:0.331 23:0.08545 24:0.08509 25:0.20382 26:0.42742 27:0.12848 28:0.47426 29:0.09384 30:0.40014 31:0.39164 32:-0.00251 33:0.01798 34:0.12679 35:-0.009 36:0.25691 37:0.18175 38:0.57703 39:0 40:-0.02345 41:0.33672 42:0.45997 43:0.3065 44:0.50462 45:0.57143 46:0.22676 47:0.3502 48:0.54698 49:0.43767 50:0.69291 51:0.54476 52:0.199 53:0.23187 54:0.36606 55:0.42508 56:0.32188 57:0.36424 58:0.51471 59:0 60:0.47144 61:0.45703 62:0.2676 63:0.5387 64:0.70844 65:0.2149 66:0.38462 67:0.27231 68:0.25869 69:0.6726 70:0.29134 71:0.33922 72:0.4683 73:0.17421 74:0.53186 75:0.54212 76:0.46004 77:0.273 78:0.25 79:0 80:0.15755 81:0.23437 82:0.15529 83:0.15356 84:0.16095 85:0.52094 86:0.13779 87:0.10404 88:0.64736 89:0.10685 90:0.83679 91:0.57067 92:0.10169 93:0.0775 94:0.08453 95:0.09325 96:0.18447 97:0.20401 98:0.70028 99:0 100:0.37041 101:0.12187 102:0.26706 103:0.09907 104:0.1781 105:0.76355 106:0.03813 107:0.13815 108:0.56628 109:0.04589 110:0.82534 111:0.57892 112:0.08349 113:0.00434 114:0.10338 115:0.13762 116:0.02091 117:0.05861 118:0.52731 119:0 120:0.51714 121:0.25937 122:0.01021 123:0.69783 124:0.80739 125:0.02278 126:0.12441 127:0.37067 128:0.09974 129:0.60274 130:0.17824 131:0.03946 132:0.39987 133:0.19157 134:0.59688 135:0.41736 136:0.40926 137:0.19362 138:0.18908 139:0 140:0.27721 141:0.29766 142:0.09242 143:0.37585 144:0.59894 145:0.11268 146:0.60936 147:0.31723 148:0.20978 149:0.77945 150:0.27845 151:0.32568 152:0.34463 153:0.20645 154:0.52016 155:0.63987 156:0.34653 157:0.19436 158:0.15476 159:0 160:0.25436 161:0.29531 162:0.69855 163:0.32941 164:0.24274 165:0.4452 166:0.27425 167:0.57533 168:0.39447 169:0.30205 170:0.52613 171:0.85218 172:0.30885 173:0.14755 174:0.24447 175:0.26431 176:0.26811 177:0.25964 178:0.42017 179:0 180:0.26338 181:0.27109 182:0.09404 183:0.65759 184:0.52902 185:0.27094 186:0.38328 187:0.15179 188:0.31789 189:0.83288 190:0.31926 191:0.30153 192:0.45637 193:0.25976 194:0.34785 195:0.49132 196:0.34951 197:0.22849 198:0.31793 199:0 200:0.12207 201:0.3875 202:0.23321 203:0.31393 204:0.54947 205:0.53448 206:0.41271 207:0.34963 208:0.36422 209:0.38151 210:0.54832 211:0.56714 212:0.25047 213:0.3354 214:0.34265 215:0.38521 216:0.35997 217:0.35905 218:0.30952 219:0 220:0.4528 221:0.14297 222:0.09081 223:0.75913 224:0.52836 225:0.23461 226:0.34582 227:0.27686 228:0.31596 229:0.56918 230:0.2942 231:0.34688 232:0.43754 233:0.35338 234:0.42003 235:0.73569 236:0.29724 237:0.2181 238:0.27941 239:0 240:0.27601 241:0.27187 242:0.12843 243:0.42167 244:0.5442 245:0.23707 246:0.48562 247:0.6805 248:0.30116 249:0.53356 250:0.33858 251:0.35277 252:0.55618 253:0.33416 254:0.41482 255:0.68682 256:0.40329 257:0.26632 258:0.34384 259:0 260:0.3632 261:0.43594 262:0.25578 263:0.56223 264:0.6471 265:0.3633 266:0.32107 267:0.4639 268:0.36036 269:0.53699 270:0.41518 271:0.32155 272:0.47081 273:0.27402 274:0.41547 275:0.68424 276:0.38611 277:0.25223 278:0.29412 279:0 280:0.3614 281:0.42891 282:0.3353 283:0.39752 284:0.48219 285:0.34667 286:0.5505 287:0.3809 288:0.32754 289:0.55411 290:0.39728 291:0.44346 292:0.45135 293:0.30192 294:0.41612 295:0.58778 296:0.60568 297:0.44807 298:0.38445 299:0 300:0.32411 301:0.30469 302:0.29715 303:0.29226 304:0.31135 305:0.53571 306:0.24013 307:0.16828 308:0.68726 309:0.23767 310:0.75948 311:0.54358 312:0.25361 313:0.19529 314:0.25618 315:0.21415 316:0.31068 317:0.2997 318:0.60154 319:0 320:0.43235 321:0.35312 322:0.33369 323:0.40124 324:0.40633 325:0.4532 326:0.27023 327:0.1842 328:0.56499 329:0.34521 330:0.74016 331:0.5424 332:0.34149 333:0.36826 334:0.34135 335:0.35627 336:0.39582 337:0.43546 338:0.57143 339:0 340:0.25256 341:0.42344 342:0.22192 343:0.45882 344:0.33905 345:0.46121 346:0.38863 347:0.2257 348:0.44659 349:0.40205 350:0.67287 351:0.35866 352:0.45951 353:0.4098 354:0.31469 355:0.38264 356:0.57655 357:0.43694 358:0.51751 359:0 360:0.43776 361:0.6625 362:0.34283 363:0.48359 364:0.48087 365:0.2931 366:0.47826 367:0.22229 368:0.4009 369:0.47534 370:0.36578 371:0.40754 372:0.43942 373:0.45505 374:0.37581 375:0.46881 376:0.59447 377:0.43323 378:0.33263 379:0 380:0.21106 381:0.40781 382:0.38098 383:0.44211 384:0.45646 385:0.27278 386:0.501 387:0.31097 388:0.38288 389:0.38904 390:0.44023 391:0.21614 392:0.28939 393:0.69808 394:0.39597 395:0.42186 396:0.50261 397:0.62611 398:0.36485 399:0 400:0.31389 401:0.31172 402:0.16926 403:0.52755 404:0.66029 405:0.38362 406:0.40334 407:0.38999 408:0.36873 409:0.54178 410:0.49749 411:0.42933 412:0.42436 413:0.37074 414:0.59883 415:0.49711 416:0.40254 417:0.38872 418:0.35154 419:0 420:0.3644 421:0.275 422:0.43256 423:0.17337 424:0.27243 425:0.4569 426:0.2495 427:0.27686 428:0.64543 429:0.30548 430:0.77452 431:0.59128 432:0.16259 433:0.36516 434:0.1827 435:0.19486 436:0.31217 437:0.273 438:0.64496 439:0 440:0.31088 441:0.42422 442:0.31596 443:0.49102 444:0.60884 445:0.2149 446:0.39197 447:0.41046 448:0.37838 449:0.60342 450:0.335 451:0.22792 452:0.44256 453:0.3788 454:0.67815 455:0.49389 456:0.4832 457:0.31306 458:0.29412 459:0 460:0.43055 461:0.41016 462:0.37131 463:0.53498 464:0.76715 465:0.29926 466:0.36656 467:0.2382 468:0.21493 469:0.59726 470:0.31782 471:0.18787 472:0.48713 473:0.43645 474:0.40767 475:0.43408 476:0.48618 477:0.44807 478:0.22269 479:0 480:0.18942 481:0.39687 482:0.33047 483:0.37028 484:0.43602 485:0.40148 486:0.30167 487:0.20125 488:0.34106 489:0.43219 490:0.42448 491:0.38693 492:0.34965 493:0.80719 494:0.3485 495:0.43987 496:0.37192 497:0.39837 498:0.42507 499:0 500:0.46783 501:0.42891 502:0.36056 503:0.42291 504:0.3905 505:0.37685 506:0.49298 507:0.23195 508:0.52124 509:0.35274 510:0.57695 511:0.47114 512:0.44319 513:0.45939 514:0.35176 515:0.30225 516:0.45407 517:0.53932 518:0.57563 519:0 520:0.28382 521:0.36719 522:0.41591 523:0.53375 524:0.54683 525:0.28079 526:0.44548 527:0.35588 528:0.43501 529:0.38219 530:0.49821 531:0.36514 532:0.56937 533:0.34594 534:0.51495 535:0.47395 536:0.46901 537:0.46958 538:0.4965 539:0 540:0.36681 541:0.51172 542:0.24449 543:0.47245 544:0.46306 545:0.3436 546:0.57258 547:0.25242 548:0.42728 549:0.46301 550:0.52541 551:0.35571 552:0.38858 553:0.2889 554:0.3316 555:0.41929 556:0.57207 557:0.55712 558:0.42647 559:0 560:0.39387 561:0.41016 562:0.23213 563:0.387 564:0.49604 565:0.5548 566:0.39331 567:0.25469 568:0.50129 569:0.40411 570:0.5476 571:0.37456 572:0.35656 573:0.53007 574:0.49805 575:0.32154 576:0.51904 577:0.36128 578:0.52311 579:0 580:0.39627 581:0.35 582:0.49812 583:0.67802 584:0.51649 585:0.25 586:0.42341 587:0.25242 588:0.49099 589:0.43288 590:0.4753 591:0.51767 592:0.55242 593:0.37818 594:0.42978 595:0.36527 596:0.45556 597:0.35163 598:0.44608 599:0 600:0.22249 601:0.5 602:0.37023 603:0.42043 604:0.46306 605:0.39039 606:0.60669 607:0.35532 608:0.42471 609:0.45753 610:0.49893 611:0.30919 612:0.44256 613:0.30998 614:0.42718 615:0.4701 616:0.5295 617:0.4184 618:0.39846 619:0 620:0.46482 621:0.56719 622:0.37614 623:0.46006 624:0.48351 625:0.45628 626:0.48963 627:0.29107 628:0.44015 629:0.46575 630:0.4753 631:0.41637 632:0.53798 633:0.36764 634:0.42783 635:0.44566 636:0.49888 637:0.35015 638:0.43207 639:0 640:0.37102 641:0.47422 642:0.482 643:0.4743 644:0.44789 645:0.34483 646:0.66154 647:0.32746 648:0.43694 649:0.42192 650:0.49392 651:0.37397 652:0.41871 653:0.29696 654:0.37516 655:0.32797 656:0.52875 657:0.46365 658:0.43207 659:0 660:0.33434  # EILKVLEGHKWDRRSILLAPQLQEPTNSSDGAG
0 1:0.94375 2:0.331 3:0.08545 4:0.08509 5:0.20382 6:0.42742 7:0.12848 8:0.47426 9:0.09384 10:0.40014 11:0.39164 12:-0.00251 13:0.01798 14:0.12679 15:-0.009 16:0.25691 17:0.18175 18:0.57703 19:0 20:-0.02345 21:0.33672 22:0.45997 23:0.3065 24:0.50462 25:0.57143 26:0.22676 27:0.3502 28:0.54698 29:0.43767 30:0.69291 31:0.54476 32:0.199 33:0.23187 34:0.36606 35:0.42508 36:0.32188 37:0.36424 38:0.51471 39:0 40:0.47144 41:0.45703 42:0.2676 43:0.5387 44:0.70844 45:0.2149 46:0.38462 47:0.27231 48:0.25869 49:0.6726 50:0.29134 51:0.33922 52:0.4683 53:0.17421 54:0.53186 55:0.54212 56:0.46004 57:0.273 58:0.25 59:0 60:0.15755 61:0.23437 62:0.15529 63:0.15356 64:0.16095 65:0.52094 66:0.13779 67:0.10404 68:0.64736 69:0.10685 70:0.83679 71:0.57067 72:0.10169 73:0.0775 74:0.08453 75:0.09325 76:0.18447 77:0.20401 78:0.70028 79:0 80:0.37041 81:0.12187 82:0.26706 83:0.09907 84:0.1781 85:0.76355 86:0.03813 87:0.13815 88:0.56628 89:0.04589 90:0.82534 91:0.57892 92:0.08349 93:0.00434 94:0.10338 95:0.13762 96:0.02091 97:0.05861 98:0.52731 99:0 100:0.51714 101:0.25937 102:0.01021 103:0.69783 104:0.80739 105:0.02278 106:0.12441 107:0.37067 108:0.09974 109:0.60274 110:0.17824 111:0.03946 112:0.39987 113:0.19157 114:0.59688 115:0.41736 116:0.40926 117:0.19362 118:0.18908 119:0 120:0.27721 121:0.29766 122:0.09242 123:0.37585 124:0.59894 125:0.11268 126:0.60936 127:0.31723 128:0.20978 129:0.77945 130:0.27845 131:0.32568 132:0.34463 133:0.20645 134:0.52016 135:0.63987 136:0.34653 137:0.19436 138:0.15476 139:0 140:0.25436 141:0.29531 142:0.69855 143:0.32941 144:0.24274 145:0.4452 146:0.27425 147:0.57533 148:0.39447 149:0.30205 150:0.52613 151:0.85218 152:0.30885 153:0.14755 154:0.24447 155:0.26431 156:0.26811 157:0.25964 158:0.42017 159:0 160:0.26338 161:0.27109 162:0.09404 163:0.65759 164:0.52902 165:0.27094 166:0.38328 167:0.15179 168:0.31789 169:0.83288 170:0.31926 171:0.30153 172:0.45637 173:0.25976 174:0.34785 175:0.49132 176:0.34951 177:0.22849 178:0.31793 179:0 180:0.12207 181:0.3875 182:0.23321 183:0.31393 184:0.54947 185:0.53448 186:0.41271 187:0.34963 188:0.36422 189:0.38151 190:0.54832 191:0.56714 192:0.25047 193:0.3354 194:0.34265 195:0.38521 196:0.35997 197:0.35905 198:0.30952 199:0 200:0.4528 201:0.14297 202:0.09081 203:0.75913 204:0.52836 205:0.23461 206:0.34582 207:0.27686 208:0.31596 209:0.56918 210:0.2942 211:0.34688 212:0.43754 213:0.35338 214:0.42003 215:0.73569 216:0.29724 217:0.2181 218:0.27941 219:0 220:0.27601 221:0.27187 222:0.12843 223:0.42167 224:0.5442 225:0.23707 226:0.48562 227:0.6805 228:0.30116 229:0.53356 230:0.33858 231:0.35277 232:0.55618 233:0.33416 234:0.41482 235:0.68682 236:0.40329 237:0.26632 238:0.34384 239:0 240:0.3632 241:0.43594 242:0.25578 243:0.56223 244:0.6471 245:0.3633 246:0.32107 247:0.4639 248:0.36036 249:0.53699 250:0.41518 251:0.32155 252:0.47081 253:0.27402 254:0.41547 255:0.68424 256:0.38611 257:0.25223 258:0.29412 259:0 260:0.3614 261:0.42891 262:0.3353 263:0.39752 264:0.48219 265:0.34667 266:0.5505 267:0.3809 268:0.32754 269:0.55411 270:0.39728 271:0.44346 272:0.45135 273:0.30192 274:0.41612 275:0.58778 276:0.60568 277:0.44807 278:0.38445 279:0 280:0.32411 281:0.30469 282:0.29715 283:0.29226 284:0.31135 285:0.53571 286:0.24013 287:0.16828 288:0.68726 289:0.23767 290:0.75948 291:0.54358 292:0.25361 293:0.19529 294:0.25618 295:0.21415 296:0.31068 297:0.2997 298:0.60154 299:0 300:0.43235 301:0.35312 302:0.33369 303:0.40124 304:0.40633 305:0.4532 306:0.27023 307:0.1842 308:0.56499 309:0.34521 310:0.74016 311:0.5424 312:0.34149 313:0.36826 314:0.34135 315:0.35627 316:0.39582 317:0.43546 318:0.57143 319:0 320:0.25256 321:0.42344 322:0.22192 323:0.45882 324:0.33905 325:0.46121 326:0.38863 327:0.2257 328:0.44659 329:0.40205 330:0.67287 331:0.35866 332:0.45951 333:0.4098 334:0.31469 335:0.38264 336:0.57655 337:0.43694 338:0.51751 339:0 340:0.43776 341:0.6625 342:0.34283 343:0.48359 344:0.48087 345:0.2931 346:0.47826 347:0.22229 348:0.4009 349:0.47534 350:0.36578 351:0.40754 352:0.43942 353:0.45505 354:0.37581 355:0.46881 356:0.59447 357:0.43323 358:0.33263 359:0 360:0.21106 361:0.40781 362:0.38098 363:0.44211 364:0.45646 365:0.27278 366:0.501 367:0.31097 368:0.38288 369:0.38904 370:0.44023 371:0.21614 372:0.28939 373:0.69808 374:0.39597 375:0.42186 376:0.50261 377:0.62611 378:0.36485 379:0 380:0.31389 381:0.31172 382:0.16926 383:0.52755 384:0.66029 385:0.38362 386:0.40334 387:0.38999 388:0.36873 389:0.54178 390:0.49749 391:0.42933 392:0.42436 393:0.37074 394:0.59883 395:0.49711 396:0.40254 397:0.38872 398:0.35154 399:0 400:0.3644 401:0.275 402:0.43256 403:0.17337 404:0.27243 405:0.4569 406:0.2495 407:0.27686 408:0.64543 409:0.30548 410:0.77452 411:0.59128 412:0.16259 413:0.36516 414:0.1827 415:0.19486 416:0.31217 417:0.273 418:0.64496 419:0 420:0.31088 421:0.42422 422:0.31596 423:0.49102 424:0.60884 425:0.2149 426:0.39197 427:0.41046 428:0.37838 429:0.60342 430:0.335 431:0.22792 432:0.44256 433:0.3788 434:0.67815 435:0.49389 436:0.4832 437:0.31306 438:0.29412 439:0 440:0.43055 441:0.41016 442:0.37131 443:0.53498 444:0.76715 445:0.29926 446:0.36656 447:0.2382 448:0.21493 449:0.59726 450:0.31782 451:0.18787 452:0.48713 453:0.43645 454:0.40767 455:0.43408 456:0.48618 457:0.44807 458:0.22269 459:0 460:0.18942 461:0.39687 462:0.33047 463:0.37028 464:0.43602 465:0.40148 466:0.30167 467:0.20125 468:0.34106 469:0.43219 470:0.42448 471:0.38693 472:0.34965 473:0.80719 474:0.3485 475:0.43987 476:0.37192 477:0.39837 478:0.42507 479:0 480:0.46783 481:0.42891 482:0.36056 483:0.42291 484:0.3905 485:0.37685 486:0.49298 487:0.23195 488:0.52124 489:0.35274 490:0.57695 491:0.47114 492:0.44319 493:0.45939 494:0.35176 495:0.30225 496:0.45407 497:0.53932 498:0.57563 499:0 500:0.28382 501:0.36719 502:0.41591 503:0.53375 504:0.54683 505:0.28079 506:0.44548 507:0.35588 508:0.43501 509:0.38219 510:0.49821 511:0.36514 512:0.56937 513:0.34594 514:0.51495 515:0.47395 516:0.46901 517:0.46958 518:0.4965 519:0 520:0.36681 521:0.51172 522:0.24449 523:0.47245 524:0.46306 525:0.3436 526:0.57258 527:0.25242 528:0.42728 529:0.46301 530:0.52541 531:0.35571 532:0.38858 533:0.2889 534:0.3316 535:0.41929 536:0.57207 537:0.55712 538:0.42647 539:0 540:0.39387 541:0.41016 542:0.23213 543:0.387 544:0.49604 545:0.5548 546:0.39331 547:0.25469 548:0.50129 549:0.40411 550:0.5476 551:0.37456 552:0.35656 553:0.53007 554:0.49805 555:0.32154 556:0.51904 557:0.36128 558:0.52311 559:0 560:0.39627 561:0.35 562:0.49812 563:0.67802 564:0.51649 565:0.25 566:0.42341 567:0.25242 568:0.49099 569:0.43288 570:0.4753 571:0.51767 572:0.55242 573:0.37818 574:0.42978 575:0.36527 576:0.45556 577:0.35163 578:0.44608 579:0 580:0.22249 581:0.5 582:0.37023 583:0.42043 584:0.46306 585:0.39039 586:0.60669 587:0.35532 588:0.42471 589:0.45753 590:0.49893 591:0.30919 592:0.44256 593:0.30998 594:0.42718 595:0.4701 596:0.5295 597:0.4184 598:0.39846 599:0 600:0.46482 601:0.56719 602:0.37614 603:0.46006 604:0.48351 605:0.45628 606:0.48963 607:0.29107 608:0.44015 609:0.46575 610:0.4753 611:0.41637 612:0.53798 613:0.36764 614:0.42783 615:0.44566 616:0.49888 617:0.35015 618:0.43207 619:0 620:0.37102 621:0.47422 622:0.482 623:0.4743 624:0.44789 625:0.34483 626:0.66154 627:0.32746 628:0.43694 629:0.42192 630:0.49392 631:0.37397 632:0.41871 633:0.29696 634:0.37516 635:0.32797 636:0.52875 637:0.46365 638:0.43207 639:0 640:0.33434 641:0.32812 642:0.1569 643:0.58019 644:0.72955 645:0.24446 646:0.26689 647:0.26947 648:0.43951 649:0.5911 650:0.44882 651:0.40577 652:0.48776 653:0.25728 654:0.5 655:0.43537 656:0.42121 657:0.26632 658:0.35574 659:0 660:0.41972  # ILKVLEGHKWDRRSILLAPQLQEPTNSSDGAGE
```
