## Supplementary material for "The endosomal TbTpr86/TbUsp7/SkpZ (TUS) complex controls surface protein abundance in trypanosomes": DA1: query_w33_GM 4.input (part 5 of 5)

```
0 1:0.33672 2:0.45997 3:0.3065 4:0.50462 5:0.57143 6:0.22676 7:0.3502 8:0.54698 9:0.43767 10:0.69291 11:0.54476 12:0.199 13:0.23187 14:0.36606 15:0.42508 16:0.32188 17:0.36424 18:0.51471 19:0 20:0.47144 21:0.45703 22:0.2676 23:0.5387 24:0.70844 25:0.2149 26:0.38462 27:0.27231 28:0.25869 29:0.6726 30:0.29134 31:0.33922 32:0.4683 33:0.17421 34:0.53186 35:0.54212 36:0.46004 37:0.273 38:0.25 39:0 40:0.15755 41:0.23437 42:0.15529 43:0.15356 44:0.16095 45:0.52094 46:0.13779 47:0.10404 48:0.64736 49:0.10685 50:0.83679 51:0.57067 52:0.10169 53:0.0775 54:0.08453 55:0.09325 56:0.18447 57:0.20401 58:0.70028 59:0 60:0.37041 61:0.12187 62:0.26706 63:0.09907 64:0.1781 65:0.76355 66:0.03813 67:0.13815 68:0.56628 69:0.04589 70:0.82534 71:0.57892 72:0.08349 73:0.00434 74:0.10338 75:0.13762 76:0.02091 77:0.05861 78:0.52731 79:0 80:0.51714 81:0.25937 82:0.01021 83:0.69783 84:0.80739 85:0.02278 86:0.12441 87:0.37067 88:0.09974 89:0.60274 90:0.17824 91:0.03946 92:0.39987 93:0.19157 94:0.59688 95:0.41736 96:0.40926 97:0.19362 98:0.18908 99:0 100:0.27721 101:0.29766 102:0.09242 103:0.37585 104:0.59894 105:0.11268 106:0.60936 107:0.31723 108:0.20978 109:0.77945 110:0.27845 111:0.32568 112:0.34463 113:0.20645 114:0.52016 115:0.63987 116:0.34653 117:0.19436 118:0.15476 119:0 120:0.25436 121:0.29531 122:0.69855 123:0.32941 124:0.24274 125:0.4452 126:0.27425 127:0.57533 128:0.39447 129:0.30205 130:0.52613 131:0.85218 132:0.30885 133:0.14755 134:0.24447 135:0.26431 136:0.26811 137:0.25964 138:0.42017 139:0 140:0.26338 141:0.27109 142:0.09404 143:0.65759 144:0.52902 145:0.27094 146:0.38328 147:0.15179 148:0.31789 149:0.83288 150:0.31926 151:0.30153 152:0.45637 153:0.25976 154:0.34785 155:0.49132 156:0.34951 157:0.22849 158:0.31793 159:0 160:0.12207 161:0.3875 162:0.23321 163:0.31393 164:0.54947 165:0.53448 166:0.41271 167:0.34963 168:0.36422 169:0.38151 170:0.54832 171:0.56714 172:0.25047 173:0.3354 174:0.34265 175:0.38521 176:0.35997 177:0.35905 178:0.30952 179:0 180:0.4528 181:0.14297 182:0.09081 183:0.75913 184:0.52836 185:0.23461 186:0.34582 187:0.27686 188:0.31596 189:0.56918 190:0.2942 191:0.34688 192:0.43754 193:0.35338 194:0.42003 195:0.73569 196:0.29724 197:0.2181 198:0.27941 199:0 200:0.27601 201:0.27187 202:0.12843 203:0.42167 204:0.5442 205:0.23707 206:0.48562 207:0.6805 208:0.30116 209:0.53356 210:0.33858 211:0.35277 212:0.55618 213:0.33416 214:0.41482 215:0.68682 216:0.40329 217:0.26632 218:0.34384 219:0 220:0.3632 221:0.43594 222:0.25578 223:0.56223 224:0.6471 225:0.3633 226:0.32107 227:0.4639 228:0.36036 229:0.53699 230:0.41518 231:0.32155 232:0.47081 233:0.27402 234:0.41547 235:0.68424 236:0.38611 237:0.25223 238:0.29412 239:0 240:0.3614 241:0.42891 242:0.3353 243:0.39752 244:0.48219 245:0.34667 246:0.5505 247:0.3809 248:0.32754 249:0.55411 250:0.39728 251:0.44346 252:0.45135 253:0.30192 254:0.41612 255:0.58778 256:0.60568 257:0.44807 258:0.38445 259:0 260:0.32411 261:0.30469 262:0.29715 263:0.29226 264:0.31135 265:0.53571 266:0.24013 267:0.16828 268:0.68726 269:0.23767 270:0.75948 271:0.54358 272:0.25361 273:0.19529 274:0.25618 275:0.21415 276:0.31068 277:0.2997 278:0.60154 279:0 280:0.43235 281:0.35312 282:0.33369 283:0.40124 284:0.40633 285:0.4532 286:0.27023 287:0.1842 288:0.56499 289:0.34521 290:0.74016 291:0.5424 292:0.34149 293:0.36826 294:0.34135 295:0.35627 296:0.39582 297:0.43546 298:0.57143 299:0 300:0.25256 301:0.42344 302:0.22192 303:0.45882 304:0.33905 305:0.46121 306:0.38863 307:0.2257 308:0.44659 309:0.40205 310:0.67287 311:0.35866 312:0.45951 313:0.4098 314:0.31469 315:0.38264 316:0.57655 317:0.43694 318:0.51751 319:0 320:0.43776 321:0.6625 322:0.34283 323:0.48359 324:0.48087 325:0.2931 326:0.47826 327:0.22229 328:0.4009 329:0.47534 330:0.36578 331:0.40754 332:0.43942 333:0.45505 334:0.37581 335:0.46881 336:0.59447 337:0.43323 338:0.33263 339:0 340:0.21106 341:0.40781 342:0.38098 343:0.44211 344:0.45646 345:0.27278 346:0.501 347:0.31097 348:0.38288 349:0.38904 350:0.44023 351:0.21614 352:0.28939 353:0.69808 354:0.39597 355:0.42186 356:0.50261 357:0.62611 358:0.36485 359:0 360:0.31389 361:0.31172 362:0.16926 363:0.52755 364:0.66029 365:0.38362 366:0.40334 367:0.38999 368:0.36873 369:0.54178 370:0.49749 371:0.42933 372:0.42436 373:0.37074 374:0.59883 375:0.49711 376:0.40254 377:0.38872 378:0.35154 379:0 380:0.3644 381:0.275 382:0.43256 383:0.17337 384:0.27243 385:0.4569 386:0.2495 387:0.27686 388:0.64543 389:0.30548 390:0.77452 391:0.59128 392:0.16259 393:0.36516 394:0.1827 395:0.19486 396:0.31217 397:0.273 398:0.64496 399:0 400:0.31088 401:0.42422 402:0.31596 403:0.49102 404:0.60884 405:0.2149 406:0.39197 407:0.41046 408:0.37838 409:0.60342 410:0.335 411:0.22792 412:0.44256 413:0.3788 414:0.67815 415:0.49389 416:0.4832 417:0.31306 418:0.29412 419:0 420:0.43055 421:0.41016 422:0.37131 423:0.53498 424:0.76715 425:0.29926 426:0.36656 427:0.2382 428:0.21493 429:0.59726 430:0.31782 431:0.18787 432:0.48713 433:0.43645 434:0.40767 435:0.43408 436:0.48618 437:0.44807 438:0.22269 439:0 440:0.18942 441:0.39687 442:0.33047 443:0.37028 444:0.43602 445:0.40148 446:0.30167 447:0.20125 448:0.34106 449:0.43219 450:0.42448 451:0.38693 452:0.34965 453:0.80719 454:0.3485 455:0.43987 456:0.37192 457:0.39837 458:0.42507 459:0 460:0.46783 461:0.42891 462:0.36056 463:0.42291 464:0.3905 465:0.37685 466:0.49298 467:0.23195 468:0.52124 469:0.35274 470:0.57695 471:0.47114 472:0.44319 473:0.45939 474:0.35176 475:0.30225 476:0.45407 477:0.53932 478:0.57563 479:0 480:0.28382 481:0.36719 482:0.41591 483:0.53375 484:0.54683 485:0.28079 486:0.44548 487:0.35588 488:0.43501 489:0.38219 490:0.49821 491:0.36514 492:0.56937 493:0.34594 494:0.51495 495:0.47395 496:0.46901 497:0.46958 498:0.4965 499:0 500:0.36681 501:0.51172 502:0.24449 503:0.47245 504:0.46306 505:0.3436 506:0.57258 507:0.25242 508:0.42728 509:0.46301 510:0.52541 511:0.35571 512:0.38858 513:0.2889 514:0.3316 515:0.41929 516:0.57207 517:0.55712 518:0.42647 519:0 520:0.39387 521:0.41016 522:0.23213 523:0.387 524:0.49604 525:0.5548 526:0.39331 527:0.25469 528:0.50129 529:0.40411 530:0.5476 531:0.37456 532:0.35656 533:0.53007 534:0.49805 535:0.32154 536:0.51904 537:0.36128 538:0.52311 539:0 540:0.39627 541:0.35 542:0.49812 543:0.67802 544:0.51649 545:0.25 546:0.42341 547:0.25242 548:0.49099 549:0.43288 550:0.4753 551:0.51767 552:0.55242 553:0.37818 554:0.42978 555:0.36527 556:0.45556 557:0.35163 558:0.44608 559:0 560:0.22249 561:0.5 562:0.37023 563:0.42043 564:0.46306 565:0.39039 566:0.60669 567:0.35532 568:0.42471 569:0.45753 570:0.49893 571:0.30919 572:0.44256 573:0.30998 574:0.42718 575:0.4701 576:0.5295 577:0.4184 578:0.39846 579:0 580:0.46482 581:0.56719 582:0.37614 583:0.46006 584:0.48351 585:0.45628 586:0.48963 587:0.29107 588:0.44015 589:0.46575 590:0.4753 591:0.41637 592:0.53798 593:0.36764 594:0.42783 595:0.44566 596:0.49888 597:0.35015 598:0.43207 599:0 600:0.37102 601:0.47422 602:0.482 603:0.4743 604:0.44789 605:0.34483 606:0.66154 607:0.32746 608:0.43694 609:0.42192 610:0.49392 611:0.37397 612:0.41871 613:0.29696 614:0.37516 615:0.32797 616:0.52875 617:0.46365 618:0.43207 619:0 620:0.33434 621:0.32812 622:0.1569 623:0.58019 624:0.72955 625:0.24446 626:0.26689 627:0.26947 628:0.43951 629:0.5911 630:0.44882 631:0.40577 632:0.48776 633:0.25728 634:0.5 635:0.43537 636:0.42121 637:0.26632 638:0.35574 639:0 640:0.41972 641:0.41797 642:0.21709 643:0.31455 644:0.33113 645:0.29988 646:0.17057 647:0.30699 648:0.7529 649:0.30548 650:0.69077 651:0.47232 652:0.17514 653:0.35524 654:0.19506 655:0.20193 656:0.20836 657:0.25074 658:0.71779 659:0 660:0.22309  # LKVLEGHKWDRRSILLAPQLQEPTNSSDGAGEV
0 1:0.45703 2:0.2676 3:0.5387 4:0.70844 5:0.2149 6:0.38462 7:0.27231 8:0.25869 9:0.6726 10:0.29134 11:0.33922 12:0.4683 13:0.17421 14:0.53186 15:0.54212 16:0.46004 17:0.273 18:0.25 19:0 20:0.15755 21:0.23437 22:0.15529 23:0.15356 24:0.16095 25:0.52094 26:0.13779 27:0.10404 28:0.64736 29:0.10685 30:0.83679 31:0.57067 32:0.10169 33:0.0775 34:0.08453 35:0.09325 36:0.18447 37:0.20401 38:0.70028 39:0 40:0.37041 41:0.12187 42:0.26706 43:0.09907 44:0.1781 45:0.76355 46:0.03813 47:0.13815 48:0.56628 49:0.04589 50:0.82534 51:0.57892 52:0.08349 53:0.00434 54:0.10338 55:0.13762 56:0.02091 57:0.05861 58:0.52731 59:0 60:0.51714 61:0.25937 62:0.01021 63:0.69783 64:0.80739 65:0.02278 66:0.12441 67:0.37067 68:0.09974 69:0.60274 70:0.17824 71:0.03946 72:0.39987 73:0.19157 74:0.59688 75:0.41736 76:0.40926 77:0.19362 78:0.18908 79:0 80:0.27721 81:0.29766 82:0.09242 83:0.37585 84:0.59894 85:0.11268 86:0.60936 87:0.31723 88:0.20978 89:0.77945 90:0.27845 91:0.32568 92:0.34463 93:0.20645 94:0.52016 95:0.63987 96:0.34653 97:0.19436 98:0.15476 99:0 100:0.25436 101:0.29531 102:0.69855 103:0.32941 104:0.24274 105:0.4452 106:0.27425 107:0.57533 108:0.39447 109:0.30205 110:0.52613 111:0.85218 112:0.30885 113:0.14755 114:0.24447 115:0.26431 116:0.26811 117:0.25964 118:0.42017 119:0 120:0.26338 121:0.27109 122:0.09404 123:0.65759 124:0.52902 125:0.27094 126:0.38328 127:0.15179 128:0.31789 129:0.83288 130:0.31926 131:0.30153 132:0.45637 133:0.25976 134:0.34785 135:0.49132 136:0.34951 137:0.22849 138:0.31793 139:0 140:0.12207 141:0.3875 142:0.23321 143:0.31393 144:0.54947 145:0.53448 146:0.41271 147:0.34963 148:0.36422 149:0.38151 150:0.54832 151:0.56714 152:0.25047 153:0.3354 154:0.34265 155:0.38521 156:0.35997 157:0.35905 158:0.30952 159:0 160:0.4528 161:0.14297 162:0.09081 163:0.75913 164:0.52836 165:0.23461 166:0.34582 167:0.27686 168:0.31596 169:0.56918 170:0.2942 171:0.34688 172:0.43754 173:0.35338 174:0.42003 175:0.73569 176:0.29724 177:0.2181 178:0.27941 179:0 180:0.27601 181:0.27187 182:0.12843 183:0.42167 184:0.5442 185:0.23707 186:0.48562 187:0.6805 188:0.30116 189:0.53356 190:0.33858 191:0.35277 192:0.55618 193:0.33416 194:0.41482 195:0.68682 196:0.40329 197:0.26632 198:0.34384 199:0 200:0.3632 201:0.43594 202:0.25578 203:0.56223 204:0.6471 205:0.3633 206:0.32107 207:0.4639 208:0.36036 209:0.53699 210:0.41518 211:0.32155 212:0.47081 213:0.27402 214:0.41547 215:0.68424 216:0.38611 217:0.25223 218:0.29412 219:0 220:0.3614 221:0.42891 222:0.3353 223:0.39752 224:0.48219 225:0.34667 226:0.5505 227:0.3809 228:0.32754 229:0.55411 230:0.39728 231:0.44346 232:0.45135 233:0.30192 234:0.41612 235:0.58778 236:0.60568 237:0.44807 238:0.38445 239:0 240:0.32411 241:0.30469 242:0.29715 243:0.29226 244:0.31135 245:0.53571 246:0.24013 247:0.16828 248:0.68726 249:0.23767 250:0.75948 251:0.54358 252:0.25361 253:0.19529 254:0.25618 255:0.21415 256:0.31068 257:0.2997 258:0.60154 259:0 260:0.43235 261:0.35312 262:0.33369 263:0.40124 264:0.40633 265:0.4532 266:0.27023 267:0.1842 268:0.56499 269:0.34521 270:0.74016 271:0.5424 272:0.34149 273:0.36826 274:0.34135 275:0.35627 276:0.39582 277:0.43546 278:0.57143 279:0 280:0.25256 281:0.42344 282:0.22192 283:0.45882 284:0.33905 285:0.46121 286:0.38863 287:0.2257 288:0.44659 289:0.40205 290:0.67287 291:0.35866 292:0.45951 293:0.4098 294:0.31469 295:0.38264 296:0.57655 297:0.43694 298:0.51751 299:0 300:0.43776 301:0.6625 302:0.34283 303:0.48359 304:0.48087 305:0.2931 306:0.47826 307:0.22229 308:0.4009 309:0.47534 310:0.36578 311:0.40754 312:0.43942 313:0.45505 314:0.37581 315:0.46881 316:0.59447 317:0.43323 318:0.33263 319:0 320:0.21106 321:0.40781 322:0.38098 323:0.44211 324:0.45646 325:0.27278 326:0.501 327:0.31097 328:0.38288 329:0.38904 330:0.44023 331:0.21614 332:0.28939 333:0.69808 334:0.39597 335:0.42186 336:0.50261 337:0.62611 338:0.36485 339:0 340:0.31389 341:0.31172 342:0.16926 343:0.52755 344:0.66029 345:0.38362 346:0.40334 347:0.38999 348:0.36873 349:0.54178 350:0.49749 351:0.42933 352:0.42436 353:0.37074 354:0.59883 355:0.49711 356:0.40254 357:0.38872 358:0.35154 359:0 360:0.3644 361:0.275 362:0.43256 363:0.17337 364:0.27243 365:0.4569 366:0.2495 367:0.27686 368:0.64543 369:0.30548 370:0.77452 371:0.59128 372:0.16259 373:0.36516 374:0.1827 375:0.19486 376:0.31217 377:0.273 378:0.64496 379:0 380:0.31088 381:0.42422 382:0.31596 383:0.49102 384:0.60884 385:0.2149 386:0.39197 387:0.41046 388:0.37838 389:0.60342 390:0.335 391:0.22792 392:0.44256 393:0.3788 394:0.67815 395:0.49389 396:0.4832 397:0.31306 398:0.29412 399:0 400:0.43055 401:0.41016 402:0.37131 403:0.53498 404:0.76715 405:0.29926 406:0.36656 407:0.2382 408:0.21493 409:0.59726 410:0.31782 411:0.18787 412:0.48713 413:0.43645 414:0.40767 415:0.43408 416:0.48618 417:0.44807 418:0.22269 419:0 420:0.18942 421:0.39687 422:0.33047 423:0.37028 424:0.43602 425:0.40148 426:0.30167 427:0.20125 428:0.34106 429:0.43219 430:0.42448 431:0.38693 432:0.34965 433:0.80719 434:0.3485 435:0.43987 436:0.37192 437:0.39837 438:0.42507 439:0 440:0.46783 441:0.42891 442:0.36056 443:0.42291 444:0.3905 445:0.37685 446:0.49298 447:0.23195 448:0.52124 449:0.35274 450:0.57695 451:0.47114 452:0.44319 453:0.45939 454:0.35176 455:0.30225 456:0.45407 457:0.53932 458:0.57563 459:0 460:0.28382 461:0.36719 462:0.41591 463:0.53375 464:0.54683 465:0.28079 466:0.44548 467:0.35588 468:0.43501 469:0.38219 470:0.49821 471:0.36514 472:0.56937 473:0.34594 474:0.51495 475:0.47395 476:0.46901 477:0.46958 478:0.4965 479:0 480:0.36681 481:0.51172 482:0.24449 483:0.47245 484:0.46306 485:0.3436 486:0.57258 487:0.25242 488:0.42728 489:0.46301 490:0.52541 491:0.35571 492:0.38858 493:0.2889 494:0.3316 495:0.41929 496:0.57207 497:0.55712 498:0.42647 499:0 500:0.39387 501:0.41016 502:0.23213 503:0.387 504:0.49604 505:0.5548 506:0.39331 507:0.25469 508:0.50129 509:0.40411 510:0.5476 511:0.37456 512:0.35656 513:0.53007 514:0.49805 515:0.32154 516:0.51904 517:0.36128 518:0.52311 519:0 520:0.39627 521:0.35 522:0.49812 523:0.67802 524:0.51649 525:0.25 526:0.42341 527:0.25242 528:0.49099 529:0.43288 530:0.4753 531:0.51767 532:0.55242 533:0.37818 534:0.42978 535:0.36527 536:0.45556 537:0.35163 538:0.44608 539:0 540:0.22249 541:0.5 542:0.37023 543:0.42043 544:0.46306 545:0.39039 546:0.60669 547:0.35532 548:0.42471 549:0.45753 550:0.49893 551:0.30919 552:0.44256 553:0.30998 554:0.42718 555:0.4701 556:0.5295 557:0.4184 558:0.39846 559:0 560:0.46482 561:0.56719 562:0.37614 563:0.46006 564:0.48351 565:0.45628 566:0.48963 567:0.29107 568:0.44015 569:0.46575 570:0.4753 571:0.41637 572:0.53798 573:0.36764 574:0.42783 575:0.44566 576:0.49888 577:0.35015 578:0.43207 579:0 580:0.37102 581:0.47422 582:0.482 583:0.4743 584:0.44789 585:0.34483 586:0.66154 587:0.32746 588:0.43694 589:0.42192 590:0.49392 591:0.37397 592:0.41871 593:0.29696 594:0.37516 595:0.32797 596:0.52875 597:0.46365 598:0.43207 599:0 600:0.33434 601:0.32812 602:0.1569 603:0.58019 604:0.72955 605:0.24446 606:0.26689 607:0.26947 608:0.43951 609:0.5911 610:0.44882 611:0.40577 612:0.48776 613:0.25728 614:0.5 615:0.43537 616:0.42121 617:0.26632 618:0.35574 619:0 620:0.41972 621:0.41797 622:0.21709 623:0.31455 624:0.33113 625:0.29988 626:0.17057 627:0.30699 628:0.7529 629:0.30548 630:0.69077 631:0.47232 632:0.17514 633:0.35524 634:0.19506 635:0.20193 636:0.20836 637:0.25074 638:0.71779 639:0 640:0.22309 641:0.32187 642:0.37883 643:0.66687 644:0.55079 645:0.41379 646:0.49699 647:0.37976 648:0.40347 649:0.33151 650:0.33142 651:0.20966 652:0.7533 653:0.24985 654:0.3225 655:0.40514 656:0.42569 657:0.36202 658:0.2591 659:0 660:0.3644  # KVLEGHKWDRRSILLAPQLQEPTNSSDGAGEVN
0 1:0.23437 2:0.15529 3:0.15356 4:0.16095 5:0.52094 6:0.13779 7:0.10404 8:0.64736 9:0.10685 10:0.83679 11:0.57067 12:0.10169 13:0.0775 14:0.08453 15:0.09325 16:0.18447 17:0.20401 18:0.70028 19:0 20:0.37041 21:0.12187 22:0.26706 23:0.09907 24:0.1781 25:0.76355 26:0.03813 27:0.13815 28:0.56628 29:0.04589 30:0.82534 31:0.57892 32:0.08349 33:0.00434 34:0.10338 35:0.13762 36:0.02091 37:0.05861 38:0.52731 39:0 40:0.51714 41:0.25937 42:0.01021 43:0.69783 44:0.80739 45:0.02278 46:0.12441 47:0.37067 48:0.09974 49:0.60274 50:0.17824 51:0.03946 52:0.39987 53:0.19157 54:0.59688 55:0.41736 56:0.40926 57:0.19362 58:0.18908 59:0 60:0.27721 61:0.29766 62:0.09242 63:0.37585 64:0.59894 65:0.11268 66:0.60936 67:0.31723 68:0.20978 69:0.77945 70:0.27845 71:0.32568 72:0.34463 73:0.20645 74:0.52016 75:0.63987 76:0.34653 77:0.19436 78:0.15476 79:0 80:0.25436 81:0.29531 82:0.69855 83:0.32941 84:0.24274 85:0.4452 86:0.27425 87:0.57533 88:0.39447 89:0.30205 90:0.52613 91:0.85218 92:0.30885 93:0.14755 94:0.24447 95:0.26431 96:0.26811 97:0.25964 98:0.42017 99:0 100:0.26338 101:0.27109 102:0.09404 103:0.65759 104:0.52902 105:0.27094 106:0.38328 107:0.15179 108:0.31789 109:0.83288 110:0.31926 111:0.30153 112:0.45637 113:0.25976 114:0.34785 115:0.49132 116:0.34951 117:0.22849 118:0.31793 119:0 120:0.12207 121:0.3875 122:0.23321 123:0.31393 124:0.54947 125:0.53448 126:0.41271 127:0.34963 128:0.36422 129:0.38151 130:0.54832 131:0.56714 132:0.25047 133:0.3354 134:0.34265 135:0.38521 136:0.35997 137:0.35905 138:0.30952 139:0 140:0.4528 141:0.14297 142:0.09081 143:0.75913 144:0.52836 145:0.23461 146:0.34582 147:0.27686 148:0.31596 149:0.56918 150:0.2942 151:0.34688 152:0.43754 153:0.35338 154:0.42003 155:0.73569 156:0.29724 157:0.2181 158:0.27941 159:0 160:0.27601 161:0.27187 162:0.12843 163:0.42167 164:0.5442 165:0.23707 166:0.48562 167:0.6805 168:0.30116 169:0.53356 170:0.33858 171:0.35277 172:0.55618 173:0.33416 174:0.41482 175:0.68682 176:0.40329 177:0.26632 178:0.34384 179:0 180:0.3632 181:0.43594 182:0.25578 183:0.56223 184:0.6471 185:0.3633 186:0.32107 187:0.4639 188:0.36036 189:0.53699 190:0.41518 191:0.32155 192:0.47081 193:0.27402 194:0.41547 195:0.68424 196:0.38611 197:0.25223 198:0.29412 199:0 200:0.3614 201:0.42891 202:0.3353 203:0.39752 204:0.48219 205:0.34667 206:0.5505 207:0.3809 208:0.32754 209:0.55411 210:0.39728 211:0.44346 212:0.45135 213:0.30192 214:0.41612 215:0.58778 216:0.60568 217:0.44807 218:0.38445 219:0 220:0.32411 221:0.30469 222:0.29715 223:0.29226 224:0.31135 225:0.53571 226:0.24013 227:0.16828 228:0.68726 229:0.23767 230:0.75948 231:0.54358 232:0.25361 233:0.19529 234:0.25618 235:0.21415 236:0.31068 237:0.2997 238:0.60154 239:0 240:0.43235 241:0.35312 242:0.33369 243:0.40124 244:0.40633 245:0.4532 246:0.27023 247:0.1842 248:0.56499 249:0.34521 250:0.74016 251:0.5424 252:0.34149 253:0.36826 254:0.34135 255:0.35627 256:0.39582 257:0.43546 258:0.57143 259:0 260:0.25256 261:0.42344 262:0.22192 263:0.45882 264:0.33905 265:0.46121 266:0.38863 267:0.2257 268:0.44659 269:0.40205 270:0.67287 271:0.35866 272:0.45951 273:0.4098 274:0.31469 275:0.38264 276:0.57655 277:0.43694 278:0.51751 279:0 280:0.43776 281:0.6625 282:0.34283 283:0.48359 284:0.48087 285:0.2931 286:0.47826 287:0.22229 288:0.4009 289:0.47534 290:0.36578 291:0.40754 292:0.43942 293:0.45505 294:0.37581 295:0.46881 296:0.59447 297:0.43323 298:0.33263 299:0 300:0.21106 301:0.40781 302:0.38098 303:0.44211 304:0.45646 305:0.27278 306:0.501 307:0.31097 308:0.38288 309:0.38904 310:0.44023 311:0.21614 312:0.28939 313:0.69808 314:0.39597 315:0.42186 316:0.50261 317:0.62611 318:0.36485 319:0 320:0.31389 321:0.31172 322:0.16926 323:0.52755 324:0.66029 325:0.38362 326:0.40334 327:0.38999 328:0.36873 329:0.54178 330:0.49749 331:0.42933 332:0.42436 333:0.37074 334:0.59883 335:0.49711 336:0.40254 337:0.38872 338:0.35154 339:0 340:0.3644 341:0.275 342:0.43256 343:0.17337 344:0.27243 345:0.4569 346:0.2495 347:0.27686 348:0.64543 349:0.30548 350:0.77452 351:0.59128 352:0.16259 353:0.36516 354:0.1827 355:0.19486 356:0.31217 357:0.273 358:0.64496 359:0 360:0.31088 361:0.42422 362:0.31596 363:0.49102 364:0.60884 365:0.2149 366:0.39197 367:0.41046 368:0.37838 369:0.60342 370:0.335 371:0.22792 372:0.44256 373:0.3788 374:0.67815 375:0.49389 376:0.4832 377:0.31306 378:0.29412 379:0 380:0.43055 381:0.41016 382:0.37131 383:0.53498 384:0.76715 385:0.29926 386:0.36656 387:0.2382 388:0.21493 389:0.59726 390:0.31782 391:0.18787 392:0.48713 393:0.43645 394:0.40767 395:0.43408 396:0.48618 397:0.44807 398:0.22269 399:0 400:0.18942 401:0.39687 402:0.33047 403:0.37028 404:0.43602 405:0.40148 406:0.30167 407:0.20125 408:0.34106 409:0.43219 410:0.42448 411:0.38693 412:0.34965 413:0.80719 414:0.3485 415:0.43987 416:0.37192 417:0.39837 418:0.42507 419:0 420:0.46783 421:0.42891 422:0.36056 423:0.42291 424:0.3905 425:0.37685 426:0.49298 427:0.23195 428:0.52124 429:0.35274 430:0.57695 431:0.47114 432:0.44319 433:0.45939 434:0.35176 435:0.30225 436:0.45407 437:0.53932 438:0.57563 439:0 440:0.28382 441:0.36719 442:0.41591 443:0.53375 444:0.54683 445:0.28079 446:0.44548 447:0.35588 448:0.43501 449:0.38219 450:0.49821 451:0.36514 452:0.56937 453:0.34594 454:0.51495 455:0.47395 456:0.46901 457:0.46958 458:0.4965 459:0 460:0.36681 461:0.51172 462:0.24449 463:0.47245 464:0.46306 465:0.3436 466:0.57258 467:0.25242 468:0.42728 469:0.46301 470:0.52541 471:0.35571 472:0.38858 473:0.2889 474:0.3316 475:0.41929 476:0.57207 477:0.55712 478:0.42647 479:0 480:0.39387 481:0.41016 482:0.23213 483:0.387 484:0.49604 485:0.5548 486:0.39331 487:0.25469 488:0.50129 489:0.40411 490:0.5476 491:0.37456 492:0.35656 493:0.53007 494:0.49805 495:0.32154 496:0.51904 497:0.36128 498:0.52311 499:0 500:0.39627 501:0.35 502:0.49812 503:0.67802 504:0.51649 505:0.25 506:0.42341 507:0.25242 508:0.49099 509:0.43288 510:0.4753 511:0.51767 512:0.55242 513:0.37818 514:0.42978 515:0.36527 516:0.45556 517:0.35163 518:0.44608 519:0 520:0.22249 521:0.5 522:0.37023 523:0.42043 524:0.46306 525:0.39039 526:0.60669 527:0.35532 528:0.42471 529:0.45753 530:0.49893 531:0.30919 532:0.44256 533:0.30998 534:0.42718 535:0.4701 536:0.5295 537:0.4184 538:0.39846 539:0 540:0.46482 541:0.56719 542:0.37614 543:0.46006 544:0.48351 545:0.45628 546:0.48963 547:0.29107 548:0.44015 549:0.46575 550:0.4753 551:0.41637 552:0.53798 553:0.36764 554:0.42783 555:0.44566 556:0.49888 557:0.35015 558:0.43207 559:0 560:0.37102 561:0.47422 562:0.482 563:0.4743 564:0.44789 565:0.34483 566:0.66154 567:0.32746 568:0.43694 569:0.42192 570:0.49392 571:0.37397 572:0.41871 573:0.29696 574:0.37516 575:0.32797 576:0.52875 577:0.46365 578:0.43207 579:0 580:0.33434 581:0.32812 582:0.1569 583:0.58019 584:0.72955 585:0.24446 586:0.26689 587:0.26947 588:0.43951 589:0.5911 590:0.44882 591:0.40577 592:0.48776 593:0.25728 594:0.5 595:0.43537 596:0.42121 597:0.26632 598:0.35574 599:0 600:0.41972 601:0.41797 602:0.21709 603:0.31455 604:0.33113 605:0.29988 606:0.17057 607:0.30699 608:0.7529 609:0.30548 610:0.69077 611:0.47232 612:0.17514 613:0.35524 614:0.19506 615:0.20193 616:0.20836 617:0.25074 618:0.71779 619:0 620:0.22309 621:0.32187 622:0.37883 623:0.66687 624:0.55079 625:0.41379 626:0.49699 627:0.37976 628:0.40347 629:0.33151 630:0.33142 631:0.20966 632:0.7533 633:0.24985 634:0.3225 635:0.40514 636:0.42569 637:0.36202 638:0.2591 639:0 640:0.3644 641:0.51172 642:0.39871 643:0.33684 644:0.54881 645:0.40456 646:0.72308 647:0.22172 648:0.34878 649:0.36986 650:0.2942 651:0.33922 652:0.32894 653:0.25294 654:0.29844 655:0.2746 656:0.61987 657:0.45401 658:0.39496 659:0 660:0.3614  # VLEGHKWDRRSILLAPQLQEPTNSSDGAGEVNG
0 1:0.12187 2:0.26706 3:0.09907 4:0.1781 5:0.76355 6:0.03813 7:0.13815 8:0.56628 9:0.04589 10:0.82534 11:0.57892 12:0.08349 13:0.00434 14:0.10338 15:0.13762 16:0.02091 17:0.05861 18:0.52731 19:0 20:0.51714 21:0.25937 22:0.01021 23:0.69783 24:0.80739 25:0.02278 26:0.12441 27:0.37067 28:0.09974 29:0.60274 30:0.17824 31:0.03946 32:0.39987 33:0.19157 34:0.59688 35:0.41736 36:0.40926 37:0.19362 38:0.18908 39:0 40:0.27721 41:0.29766 42:0.09242 43:0.37585 44:0.59894 45:0.11268 46:0.60936 47:0.31723 48:0.20978 49:0.77945 50:0.27845 51:0.32568 52:0.34463 53:0.20645 54:0.52016 55:0.63987 56:0.34653 57:0.19436 58:0.15476 59:0 60:0.25436 61:0.29531 62:0.69855 63:0.32941 64:0.24274 65:0.4452 66:0.27425 67:0.57533 68:0.39447 69:0.30205 70:0.52613 71:0.85218 72:0.30885 73:0.14755 74:0.24447 75:0.26431 76:0.26811 77:0.25964 78:0.42017 79:0 80:0.26338 81:0.27109 82:0.09404 83:0.65759 84:0.52902 85:0.27094 86:0.38328 87:0.15179 88:0.31789 89:0.83288 90:0.31926 91:0.30153 92:0.45637 93:0.25976 94:0.34785 95:0.49132 96:0.34951 97:0.22849 98:0.31793 99:0 100:0.12207 101:0.3875 102:0.23321 103:0.31393 104:0.54947 105:0.53448 106:0.41271 107:0.34963 108:0.36422 109:0.38151 110:0.54832 111:0.56714 112:0.25047 113:0.3354 114:0.34265 115:0.38521 116:0.35997 117:0.35905 118:0.30952 119:0 120:0.4528 121:0.14297 122:0.09081 123:0.75913 124:0.52836 125:0.23461 126:0.34582 127:0.27686 128:0.31596 129:0.56918 130:0.2942 131:0.34688 132:0.43754 133:0.35338 134:0.42003 135:0.73569 136:0.29724 137:0.2181 138:0.27941 139:0 140:0.27601 141:0.27187 142:0.12843 143:0.42167 144:0.5442 145:0.23707 146:0.48562 147:0.6805 148:0.30116 149:0.53356 150:0.33858 151:0.35277 152:0.55618 153:0.33416 154:0.41482 155:0.68682 156:0.40329 157:0.26632 158:0.34384 159:0 160:0.3632 161:0.43594 162:0.25578 163:0.56223 164:0.6471 165:0.3633 166:0.32107 167:0.4639 168:0.36036 169:0.53699 170:0.41518 171:0.32155 172:0.47081 173:0.27402 174:0.41547 175:0.68424 176:0.38611 177:0.25223 178:0.29412 179:0 180:0.3614 181:0.42891 182:0.3353 183:0.39752 184:0.48219 185:0.34667 186:0.5505 187:0.3809 188:0.32754 189:0.55411 190:0.39728 191:0.44346 192:0.45135 193:0.30192 194:0.41612 195:0.58778 196:0.60568 197:0.44807 198:0.38445 199:0 200:0.32411 201:0.30469 202:0.29715 203:0.29226 204:0.31135 205:0.53571 206:0.24013 207:0.16828 208:0.68726 209:0.23767 210:0.75948 211:0.54358 212:0.25361 213:0.19529 214:0.25618 215:0.21415 216:0.31068 217:0.2997 218:0.60154 219:0 220:0.43235 221:0.35312 222:0.33369 223:0.40124 224:0.40633 225:0.4532 226:0.27023 227:0.1842 228:0.56499 229:0.34521 230:0.74016 231:0.5424 232:0.34149 233:0.36826 234:0.34135 235:0.35627 236:0.39582 237:0.43546 238:0.57143 239:0 240:0.25256 241:0.42344 242:0.22192 243:0.45882 244:0.33905 245:0.46121 246:0.38863 247:0.2257 248:0.44659 249:0.40205 250:0.67287 251:0.35866 252:0.45951 253:0.4098 254:0.31469 255:0.38264 256:0.57655 257:0.43694 258:0.51751 259:0 260:0.43776 261:0.6625 262:0.34283 263:0.48359 264:0.48087 265:0.2931 266:0.47826 267:0.22229 268:0.4009 269:0.47534 270:0.36578 271:0.40754 272:0.43942 273:0.45505 274:0.37581 275:0.46881 276:0.59447 277:0.43323 278:0.33263 279:0 280:0.21106 281:0.40781 282:0.38098 283:0.44211 284:0.45646 285:0.27278 286:0.501 287:0.31097 288:0.38288 289:0.38904 290:0.44023 291:0.21614 292:0.28939 293:0.69808 294:0.39597 295:0.42186 296:0.50261 297:0.62611 298:0.36485 299:0 300:0.31389 301:0.31172 302:0.16926 303:0.52755 304:0.66029 305:0.38362 306:0.40334 307:0.38999 308:0.36873 309:0.54178 310:0.49749 311:0.42933 312:0.42436 313:0.37074 314:0.59883 315:0.49711 316:0.40254 317:0.38872 318:0.35154 319:0 320:0.3644 321:0.275 322:0.43256 323:0.17337 324:0.27243 325:0.4569 326:0.2495 327:0.27686 328:0.64543 329:0.30548 330:0.77452 331:0.59128 332:0.16259 333:0.36516 334:0.1827 335:0.19486 336:0.31217 337:0.273 338:0.64496 339:0 340:0.31088 341:0.42422 342:0.31596 343:0.49102 344:0.60884 345:0.2149 346:0.39197 347:0.41046 348:0.37838 349:0.60342 350:0.335 351:0.22792 352:0.44256 353:0.3788 354:0.67815 355:0.49389 356:0.4832 357:0.31306 358:0.29412 359:0 360:0.43055 361:0.41016 362:0.37131 363:0.53498 364:0.76715 365:0.29926 366:0.36656 367:0.2382 368:0.21493 369:0.59726 370:0.31782 371:0.18787 372:0.48713 373:0.43645 374:0.40767 375:0.43408 376:0.48618 377:0.44807 378:0.22269 379:0 380:0.18942 381:0.39687 382:0.33047 383:0.37028 384:0.43602 385:0.40148 386:0.30167 387:0.20125 388:0.34106 389:0.43219 390:0.42448 391:0.38693 392:0.34965 393:0.80719 394:0.3485 395:0.43987 396:0.37192 397:0.39837 398:0.42507 399:0 400:0.46783 401:0.42891 402:0.36056 403:0.42291 404:0.3905 405:0.37685 406:0.49298 407:0.23195 408:0.52124 409:0.35274 410:0.57695 411:0.47114 412:0.44319 413:0.45939 414:0.35176 415:0.30225 416:0.45407 417:0.53932 418:0.57563 419:0 420:0.28382 421:0.36719 422:0.41591 423:0.53375 424:0.54683 425:0.28079 426:0.44548 427:0.35588 428:0.43501 429:0.38219 430:0.49821 431:0.36514 432:0.56937 433:0.34594 434:0.51495 435:0.47395 436:0.46901 437:0.46958 438:0.4965 439:0 440:0.36681 441:0.51172 442:0.24449 443:0.47245 444:0.46306 445:0.3436 446:0.57258 447:0.25242 448:0.42728 449:0.46301 450:0.52541 451:0.35571 452:0.38858 453:0.2889 454:0.3316 455:0.41929 456:0.57207 457:0.55712 458:0.42647 459:0 460:0.39387 461:0.41016 462:0.23213 463:0.387 464:0.49604 465:0.5548 466:0.39331 467:0.25469 468:0.50129 469:0.40411 470:0.5476 471:0.37456 472:0.35656 473:0.53007 474:0.49805 475:0.32154 476:0.51904 477:0.36128 478:0.52311 479:0 480:0.39627 481:0.35 482:0.49812 483:0.67802 484:0.51649 485:0.25 486:0.42341 487:0.25242 488:0.49099 489:0.43288 490:0.4753 491:0.51767 492:0.55242 493:0.37818 494:0.42978 495:0.36527 496:0.45556 497:0.35163 498:0.44608 499:0 500:0.22249 501:0.5 502:0.37023 503:0.42043 504:0.46306 505:0.39039 506:0.60669 507:0.35532 508:0.42471 509:0.45753 510:0.49893 511:0.30919 512:0.44256 513:0.30998 514:0.42718 515:0.4701 516:0.5295 517:0.4184 518:0.39846 519:0 520:0.46482 521:0.56719 522:0.37614 523:0.46006 524:0.48351 525:0.45628 526:0.48963 527:0.29107 528:0.44015 529:0.46575 530:0.4753 531:0.41637 532:0.53798 533:0.36764 534:0.42783 535:0.44566 536:0.49888 537:0.35015 538:0.43207 539:0 540:0.37102 541:0.47422 542:0.482 543:0.4743 544:0.44789 545:0.34483 546:0.66154 547:0.32746 548:0.43694 549:0.42192 550:0.49392 551:0.37397 552:0.41871 553:0.29696 554:0.37516 555:0.32797 556:0.52875 557:0.46365 558:0.43207 559:0 560:0.33434 561:0.32812 562:0.1569 563:0.58019 564:0.72955 565:0.24446 566:0.26689 567:0.26947 568:0.43951 569:0.5911 570:0.44882 571:0.40577 572:0.48776 573:0.25728 574:0.5 575:0.43537 576:0.42121 577:0.26632 578:0.35574 579:0 580:0.41972 581:0.41797 582:0.21709 583:0.31455 584:0.33113 585:0.29988 586:0.17057 587:0.30699 588:0.7529 589:0.30548 590:0.69077 591:0.47232 592:0.17514 593:0.35524 594:0.19506 595:0.20193 596:0.20836 597:0.25074 598:0.71779 599:0 600:0.22309 601:0.32187 602:0.37883 603:0.66687 604:0.55079 605:0.41379 606:0.49699 607:0.37976 608:0.40347 609:0.33151 610:0.33142 611:0.20966 612:0.7533 613:0.24985 614:0.3225 615:0.40514 616:0.42569 617:0.36202 618:0.2591 619:0 620:0.3644 621:0.51172 622:0.39871 623:0.33684 624:0.54881 625:0.40456 626:0.72308 627:0.22172 628:0.34878 629:0.36986 630:0.2942 631:0.33922 632:0.32894 633:0.25294 634:0.29844 635:0.2746 636:0.61987 637:0.45401 638:0.39496 639:0 640:0.3614 641:0.42891 642:0.17679 643:0.4291 644:0.50858 645:0.36823 646:0.29365 647:0.38204 648:0.29344 649:0.68562 650:0.43236 651:0.38163 652:0.47018 653:0.2703 654:0.49285 655:0.71961 656:0.33757 657:0.273 658:0.35364 659:0 660:0.35538  # LEGHKWDRRSILLAPQLQEPTNSSDGAGEVNGR
0 1:0.25937 2:0.01021 3:0.69783 4:0.80739 5:0.02278 6:0.12441 7:0.37067 8:0.09974 9:0.60274 10:0.17824 11:0.03946 12:0.39987 13:0.19157 14:0.59688 15:0.41736 16:0.40926 17:0.19362 18:0.18908 19:0 20:0.27721 21:0.29766 22:0.09242 23:0.37585 24:0.59894 25:0.11268 26:0.60936 27:0.31723 28:0.20978 29:0.77945 30:0.27845 31:0.32568 32:0.34463 33:0.20645 34:0.52016 35:0.63987 36:0.34653 37:0.19436 38:0.15476 39:0 40:0.25436 41:0.29531 42:0.69855 43:0.32941 44:0.24274 45:0.4452 46:0.27425 47:0.57533 48:0.39447 49:0.30205 50:0.52613 51:0.85218 52:0.30885 53:0.14755 54:0.24447 55:0.26431 56:0.26811 57:0.25964 58:0.42017 59:0 60:0.26338 61:0.27109 62:0.09404 63:0.65759 64:0.52902 65:0.27094 66:0.38328 67:0.15179 68:0.31789 69:0.83288 70:0.31926 71:0.30153 72:0.45637 73:0.25976 74:0.34785 75:0.49132 76:0.34951 77:0.22849 78:0.31793 79:0 80:0.12207 81:0.3875 82:0.23321 83:0.31393 84:0.54947 85:0.53448 86:0.41271 87:0.34963 88:0.36422 89:0.38151 90:0.54832 91:0.56714 92:0.25047 93:0.3354 94:0.34265 95:0.38521 96:0.35997 97:0.35905 98:0.30952 99:0 100:0.4528 101:0.14297 102:0.09081 103:0.75913 104:0.52836 105:0.23461 106:0.34582 107:0.27686 108:0.31596 109:0.56918 110:0.2942 111:0.34688 112:0.43754 113:0.35338 114:0.42003 115:0.73569 116:0.29724 117:0.2181 118:0.27941 119:0 120:0.27601 121:0.27187 122:0.12843 123:0.42167 124:0.5442 125:0.23707 126:0.48562 127:0.6805 128:0.30116 129:0.53356 130:0.33858 131:0.35277 132:0.55618 133:0.33416 134:0.41482 135:0.68682 136:0.40329 137:0.26632 138:0.34384 139:0 140:0.3632 141:0.43594 142:0.25578 143:0.56223 144:0.6471 145:0.3633 146:0.32107 147:0.4639 148:0.36036 149:0.53699 150:0.41518 151:0.32155 152:0.47081 153:0.27402 154:0.41547 155:0.68424 156:0.38611 157:0.25223 158:0.29412 159:0 160:0.3614 161:0.42891 162:0.3353 163:0.39752 164:0.48219 165:0.34667 166:0.5505 167:0.3809 168:0.32754 169:0.55411 170:0.39728 171:0.44346 172:0.45135 173:0.30192 174:0.41612 175:0.58778 176:0.60568 177:0.44807 178:0.38445 179:0 180:0.32411 181:0.30469 182:0.29715 183:0.29226 184:0.31135 185:0.53571 186:0.24013 187:0.16828 188:0.68726 189:0.23767 190:0.75948 191:0.54358 192:0.25361 193:0.19529 194:0.25618 195:0.21415 196:0.31068 197:0.2997 198:0.60154 199:0 200:0.43235 201:0.35312 202:0.33369 203:0.40124 204:0.40633 205:0.4532 206:0.27023 207:0.1842 208:0.56499 209:0.34521 210:0.74016 211:0.5424 212:0.34149 213:0.36826 214:0.34135 215:0.35627 216:0.39582 217:0.43546 218:0.57143 219:0 220:0.25256 221:0.42344 222:0.22192 223:0.45882 224:0.33905 225:0.46121 226:0.38863 227:0.2257 228:0.44659 229:0.40205 230:0.67287 231:0.35866 232:0.45951 233:0.4098 234:0.31469 235:0.38264 236:0.57655 237:0.43694 238:0.51751 239:0 240:0.43776 241:0.6625 242:0.34283 243:0.48359 244:0.48087 245:0.2931 246:0.47826 247:0.22229 248:0.4009 249:0.47534 250:0.36578 251:0.40754 252:0.43942 253:0.45505 254:0.37581 255:0.46881 256:0.59447 257:0.43323 258:0.33263 259:0 260:0.21106 261:0.40781 262:0.38098 263:0.44211 264:0.45646 265:0.27278 266:0.501 267:0.31097 268:0.38288 269:0.38904 270:0.44023 271:0.21614 272:0.28939 273:0.69808 274:0.39597 275:0.42186 276:0.50261 277:0.62611 278:0.36485 279:0 280:0.31389 281:0.31172 282:0.16926 283:0.52755 284:0.66029 285:0.38362 286:0.40334 287:0.38999 288:0.36873 289:0.54178 290:0.49749 291:0.42933 292:0.42436 293:0.37074 294:0.59883 295:0.49711 296:0.40254 297:0.38872 298:0.35154 299:0 300:0.3644 301:0.275 302:0.43256 303:0.17337 304:0.27243 305:0.4569 306:0.2495 307:0.27686 308:0.64543 309:0.30548 310:0.77452 311:0.59128 312:0.16259 313:0.36516 314:0.1827 315:0.19486 316:0.31217 317:0.273 318:0.64496 319:0 320:0.31088 321:0.42422 322:0.31596 323:0.49102 324:0.60884 325:0.2149 326:0.39197 327:0.41046 328:0.37838 329:0.60342 330:0.335 331:0.22792 332:0.44256 333:0.3788 334:0.67815 335:0.49389 336:0.4832 337:0.31306 338:0.29412 339:0 340:0.43055 341:0.41016 342:0.37131 343:0.53498 344:0.76715 345:0.29926 346:0.36656 347:0.2382 348:0.21493 349:0.59726 350:0.31782 351:0.18787 352:0.48713 353:0.43645 354:0.40767 355:0.43408 356:0.48618 357:0.44807 358:0.22269 359:0 360:0.18942 361:0.39687 362:0.33047 363:0.37028 364:0.43602 365:0.40148 366:0.30167 367:0.20125 368:0.34106 369:0.43219 370:0.42448 371:0.38693 372:0.34965 373:0.80719 374:0.3485 375:0.43987 376:0.37192 377:0.39837 378:0.42507 379:0 380:0.46783 381:0.42891 382:0.36056 383:0.42291 384:0.3905 385:0.37685 386:0.49298 387:0.23195 388:0.52124 389:0.35274 390:0.57695 391:0.47114 392:0.44319 393:0.45939 394:0.35176 395:0.30225 396:0.45407 397:0.53932 398:0.57563 399:0 400:0.28382 401:0.36719 402:0.41591 403:0.53375 404:0.54683 405:0.28079 406:0.44548 407:0.35588 408:0.43501 409:0.38219 410:0.49821 411:0.36514 412:0.56937 413:0.34594 414:0.51495 415:0.47395 416:0.46901 417:0.46958 418:0.4965 419:0 420:0.36681 421:0.51172 422:0.24449 423:0.47245 424:0.46306 425:0.3436 426:0.57258 427:0.25242 428:0.42728 429:0.46301 430:0.52541 431:0.35571 432:0.38858 433:0.2889 434:0.3316 435:0.41929 436:0.57207 437:0.55712 438:0.42647 439:0 440:0.39387 441:0.41016 442:0.23213 443:0.387 444:0.49604 445:0.5548 446:0.39331 447:0.25469 448:0.50129 449:0.40411 450:0.5476 451:0.37456 452:0.35656 453:0.53007 454:0.49805 455:0.32154 456:0.51904 457:0.36128 458:0.52311 459:0 460:0.39627 461:0.35 462:0.49812 463:0.67802 464:0.51649 465:0.25 466:0.42341 467:0.25242 468:0.49099 469:0.43288 470:0.4753 471:0.51767 472:0.55242 473:0.37818 474:0.42978 475:0.36527 476:0.45556 477:0.35163 478:0.44608 479:0 480:0.22249 481:0.5 482:0.37023 483:0.42043 484:0.46306 485:0.39039 486:0.60669 487:0.35532 488:0.42471 489:0.45753 490:0.49893 491:0.30919 492:0.44256 493:0.30998 494:0.42718 495:0.4701 496:0.5295 497:0.4184 498:0.39846 499:0 500:0.46482 501:0.56719 502:0.37614 503:0.46006 504:0.48351 505:0.45628 506:0.48963 507:0.29107 508:0.44015 509:0.46575 510:0.4753 511:0.41637 512:0.53798 513:0.36764 514:0.42783 515:0.44566 516:0.49888 517:0.35015 518:0.43207 519:0 520:0.37102 521:0.47422 522:0.482 523:0.4743 524:0.44789 525:0.34483 526:0.66154 527:0.32746 528:0.43694 529:0.42192 530:0.49392 531:0.37397 532:0.41871 533:0.29696 534:0.37516 535:0.32797 536:0.52875 537:0.46365 538:0.43207 539:0 540:0.33434 541:0.32812 542:0.1569 543:0.58019 544:0.72955 545:0.24446 546:0.26689 547:0.26947 548:0.43951 549:0.5911 550:0.44882 551:0.40577 552:0.48776 553:0.25728 554:0.5 555:0.43537 556:0.42121 557:0.26632 558:0.35574 559:0 560:0.41972 561:0.41797 562:0.21709 563:0.31455 564:0.33113 565:0.29988 566:0.17057 567:0.30699 568:0.7529 569:0.30548 570:0.69077 571:0.47232 572:0.17514 573:0.35524 574:0.19506 575:0.20193 576:0.20836 577:0.25074 578:0.71779 579:0 580:0.22309 581:0.32187 582:0.37883 583:0.66687 584:0.55079 585:0.41379 586:0.49699 587:0.37976 588:0.40347 589:0.33151 590:0.33142 591:0.20966 592:0.7533 593:0.24985 594:0.3225 595:0.40514 596:0.42569 597:0.36202 598:0.2591 599:0 600:0.3644 601:0.51172 602:0.39871 603:0.33684 604:0.54881 605:0.40456 606:0.72308 607:0.22172 608:0.34878 609:0.36986 610:0.2942 611:0.33922 612:0.32894 613:0.25294 614:0.29844 615:0.2746 616:0.61987 617:0.45401 618:0.39496 619:0 620:0.3614 621:0.42891 622:0.17679 623:0.4291 624:0.50858 625:0.36823 626:0.29365 627:0.38204 628:0.29344 629:0.68562 630:0.43236 631:0.38163 632:0.47018 633:0.2703 634:0.49285 635:0.71961 636:0.33757 637:0.273 638:0.35364 639:0 640:0.35538 641:0.53359 642:0.50887 643:0.40867 644:0.51583 645:0.27278 646:0.44548 647:0.28823 648:0.45624 649:0.42671 650:0.38726 651:0.29152 652:0.5769 653:0.44017 654:0.40767 655:0.41801 656:0.57058 657:0.48071 658:0.48739 659:0 660:0.26879  # EGHKWDRRSILLAPQLQEPTNSSDGAGEVNGRS
0 1:0.29766 2:0.09242 3:0.37585 4:0.59894 5:0.11268 6:0.60936 7:0.31723 8:0.20978 9:0.77945 10:0.27845 11:0.32568 12:0.34463 13:0.20645 14:0.52016 15:0.63987 16:0.34653 17:0.19436 18:0.15476 19:0 20:0.25436 21:0.29531 22:0.69855 23:0.32941 24:0.24274 25:0.4452 26:0.27425 27:0.57533 28:0.39447 29:0.30205 30:0.52613 31:0.85218 32:0.30885 33:0.14755 34:0.24447 35:0.26431 36:0.26811 37:0.25964 38:0.42017 39:0 40:0.26338 41:0.27109 42:0.09404 43:0.65759 44:0.52902 45:0.27094 46:0.38328 47:0.15179 48:0.31789 49:0.83288 50:0.31926 51:0.30153 52:0.45637 53:0.25976 54:0.34785 55:0.49132 56:0.34951 57:0.22849 58:0.31793 59:0 60:0.12207 61:0.3875 62:0.23321 63:0.31393 64:0.54947 65:0.53448 66:0.41271 67:0.34963 68:0.36422 69:0.38151 70:0.54832 71:0.56714 72:0.25047 73:0.3354 74:0.34265 75:0.38521 76:0.35997 77:0.35905 78:0.30952 79:0 80:0.4528 81:0.14297 82:0.09081 83:0.75913 84:0.52836 85:0.23461 86:0.34582 87:0.27686 88:0.31596 89:0.56918 90:0.2942 91:0.34688 92:0.43754 93:0.35338 94:0.42003 95:0.73569 96:0.29724 97:0.2181 98:0.27941 99:0 100:0.27601 101:0.27187 102:0.12843 103:0.42167 104:0.5442 105:0.23707 106:0.48562 107:0.6805 108:0.30116 109:0.53356 110:0.33858 111:0.35277 112:0.55618 113:0.33416 114:0.41482 115:0.68682 116:0.40329 117:0.26632 118:0.34384 119:0 120:0.3632 121:0.43594 122:0.25578 123:0.56223 124:0.6471 125:0.3633 126:0.32107 127:0.4639 128:0.36036 129:0.53699 130:0.41518 131:0.32155 132:0.47081 133:0.27402 134:0.41547 135:0.68424 136:0.38611 137:0.25223 138:0.29412 139:0 140:0.3614 141:0.42891 142:0.3353 143:0.39752 144:0.48219 145:0.34667 146:0.5505 147:0.3809 148:0.32754 149:0.55411 150:0.39728 151:0.44346 152:0.45135 153:0.30192 154:0.41612 155:0.58778 156:0.60568 157:0.44807 158:0.38445 159:0 160:0.32411 161:0.30469 162:0.29715 163:0.29226 164:0.31135 165:0.53571 166:0.24013 167:0.16828 168:0.68726 169:0.23767 170:0.75948 171:0.54358 172:0.25361 173:0.19529 174:0.25618 175:0.21415 176:0.31068 177:0.2997 178:0.60154 179:0 180:0.43235 181:0.35312 182:0.33369 183:0.40124 184:0.40633 185:0.4532 186:0.27023 187:0.1842 188:0.56499 189:0.34521 190:0.74016 191:0.5424 192:0.34149 193:0.36826 194:0.34135 195:0.35627 196:0.39582 197:0.43546 198:0.57143 199:0 200:0.25256 201:0.42344 202:0.22192 203:0.45882 204:0.33905 205:0.46121 206:0.38863 207:0.2257 208:0.44659 209:0.40205 210:0.67287 211:0.35866 212:0.45951 213:0.4098 214:0.31469 215:0.38264 216:0.57655 217:0.43694 218:0.51751 219:0 220:0.43776 221:0.6625 222:0.34283 223:0.48359 224:0.48087 225:0.2931 226:0.47826 227:0.22229 228:0.4009 229:0.47534 230:0.36578 231:0.40754 232:0.43942 233:0.45505 234:0.37581 235:0.46881 236:0.59447 237:0.43323 238:0.33263 239:0 240:0.21106 241:0.40781 242:0.38098 243:0.44211 244:0.45646 245:0.27278 246:0.501 247:0.31097 248:0.38288 249:0.38904 250:0.44023 251:0.21614 252:0.28939 253:0.69808 254:0.39597 255:0.42186 256:0.50261 257:0.62611 258:0.36485 259:0 260:0.31389 261:0.31172 262:0.16926 263:0.52755 264:0.66029 265:0.38362 266:0.40334 267:0.38999 268:0.36873 269:0.54178 270:0.49749 271:0.42933 272:0.42436 273:0.37074 274:0.59883 275:0.49711 276:0.40254 277:0.38872 278:0.35154 279:0 280:0.3644 281:0.275 282:0.43256 283:0.17337 284:0.27243 285:0.4569 286:0.2495 287:0.27686 288:0.64543 289:0.30548 290:0.77452 291:0.59128 292:0.16259 293:0.36516 294:0.1827 295:0.19486 296:0.31217 297:0.273 298:0.64496 299:0 300:0.31088 301:0.42422 302:0.31596 303:0.49102 304:0.60884 305:0.2149 306:0.39197 307:0.41046 308:0.37838 309:0.60342 310:0.335 311:0.22792 312:0.44256 313:0.3788 314:0.67815 315:0.49389 316:0.4832 317:0.31306 318:0.29412 319:0 320:0.43055 321:0.41016 322:0.37131 323:0.53498 324:0.76715 325:0.29926 326:0.36656 327:0.2382 328:0.21493 329:0.59726 330:0.31782 331:0.18787 332:0.48713 333:0.43645 334:0.40767 335:0.43408 336:0.48618 337:0.44807 338:0.22269 339:0 340:0.18942 341:0.39687 342:0.33047 343:0.37028 344:0.43602 345:0.40148 346:0.30167 347:0.20125 348:0.34106 349:0.43219 350:0.42448 351:0.38693 352:0.34965 353:0.80719 354:0.3485 355:0.43987 356:0.37192 357:0.39837 358:0.42507 359:0 360:0.46783 361:0.42891 362:0.36056 363:0.42291 364:0.3905 365:0.37685 366:0.49298 367:0.23195 368:0.52124 369:0.35274 370:0.57695 371:0.47114 372:0.44319 373:0.45939 374:0.35176 375:0.30225 376:0.45407 377:0.53932 378:0.57563 379:0 380:0.28382 381:0.36719 382:0.41591 383:0.53375 384:0.54683 385:0.28079 386:0.44548 387:0.35588 388:0.43501 389:0.38219 390:0.49821 391:0.36514 392:0.56937 393:0.34594 394:0.51495 395:0.47395 396:0.46901 397:0.46958 398:0.4965 399:0 400:0.36681 401:0.51172 402:0.24449 403:0.47245 404:0.46306 405:0.3436 406:0.57258 407:0.25242 408:0.42728 409:0.46301 410:0.52541 411:0.35571 412:0.38858 413:0.2889 414:0.3316 415:0.41929 416:0.57207 417:0.55712 418:0.42647 419:0 420:0.39387 421:0.41016 422:0.23213 423:0.387 424:0.49604 425:0.5548 426:0.39331 427:0.25469 428:0.50129 429:0.40411 430:0.5476 431:0.37456 432:0.35656 433:0.53007 434:0.49805 435:0.32154 436:0.51904 437:0.36128 438:0.52311 439:0 440:0.39627 441:0.35 442:0.49812 443:0.67802 444:0.51649 445:0.25 446:0.42341 447:0.25242 448:0.49099 449:0.43288 450:0.4753 451:0.51767 452:0.55242 453:0.37818 454:0.42978 455:0.36527 456:0.45556 457:0.35163 458:0.44608 459:0 460:0.22249 461:0.5 462:0.37023 463:0.42043 464:0.46306 465:0.39039 466:0.60669 467:0.35532 468:0.42471 469:0.45753 470:0.49893 471:0.30919 472:0.44256 473:0.30998 474:0.42718 475:0.4701 476:0.5295 477:0.4184 478:0.39846 479:0 480:0.46482 481:0.56719 482:0.37614 483:0.46006 484:0.48351 485:0.45628 486:0.48963 487:0.29107 488:0.44015 489:0.46575 490:0.4753 491:0.41637 492:0.53798 493:0.36764 494:0.42783 495:0.44566 496:0.49888 497:0.35015 498:0.43207 499:0 500:0.37102 501:0.47422 502:0.482 503:0.4743 504:0.44789 505:0.34483 506:0.66154 507:0.32746 508:0.43694 509:0.42192 510:0.49392 511:0.37397 512:0.41871 513:0.29696 514:0.37516 515:0.32797 516:0.52875 517:0.46365 518:0.43207 519:0 520:0.33434 521:0.32812 522:0.1569 523:0.58019 524:0.72955 525:0.24446 526:0.26689 527:0.26947 528:0.43951 529:0.5911 530:0.44882 531:0.40577 532:0.48776 533:0.25728 534:0.5 535:0.43537 536:0.42121 537:0.26632 538:0.35574 539:0 540:0.41972 541:0.41797 542:0.21709 543:0.31455 544:0.33113 545:0.29988 546:0.17057 547:0.30699 548:0.7529 549:0.30548 550:0.69077 551:0.47232 552:0.17514 553:0.35524 554:0.19506 555:0.20193 556:0.20836 557:0.25074 558:0.71779 559:0 560:0.22309 561:0.32187 562:0.37883 563:0.66687 564:0.55079 565:0.41379 566:0.49699 567:0.37976 568:0.40347 569:0.33151 570:0.33142 571:0.20966 572:0.7533 573:0.24985 574:0.3225 575:0.40514 576:0.42569 577:0.36202 578:0.2591 579:0 580:0.3644 581:0.51172 582:0.39871 583:0.33684 584:0.54881 585:0.40456 586:0.72308 587:0.22172 588:0.34878 589:0.36986 590:0.2942 591:0.33922 592:0.32894 593:0.25294 594:0.29844 595:0.2746 596:0.61987 597:0.45401 598:0.39496 599:0 600:0.3614 601:0.42891 602:0.17679 603:0.4291 604:0.50858 605:0.36823 606:0.29365 607:0.38204 608:0.29344 609:0.68562 610:0.43236 611:0.38163 612:0.47018 613:0.2703 614:0.49285 615:0.71961 616:0.33757 617:0.273 618:0.35364 619:0 620:0.35538 621:0.53359 622:0.50887 623:0.40867 624:0.51583 625:0.27278 626:0.44548 627:0.28823 628:0.45624 629:0.42671 630:0.38726 631:0.29152 632:0.5769 633:0.44017 634:0.40767 635:0.41801 636:0.57058 637:0.48071 638:0.48739 639:0 640:0.26879 641:0.42891 642:0.24449 643:0.55108 644:0.54881 645:0.28941 646:0.53311 647:0.55941 648:0.32819 649:0.50411 650:0.35791 651:0.35571 652:0.41243 653:0.33602 654:0.55657 655:0.4508 656:0.55937 657:0.39911 658:0.38095 659:0 660:0.38545  # GHKWDRRSILLAPQLQEPTNSSDGAGEVNGRSS
0 1:0.29531 2:0.69855 3:0.32941 4:0.24274 5:0.4452 6:0.27425 7:0.57533 8:0.39447 9:0.30205 10:0.52613 11:0.85218 12:0.30885 13:0.14755 14:0.24447 15:0.26431 16:0.26811 17:0.25964 18:0.42017 19:0 20:0.26338 21:0.27109 22:0.09404 23:0.65759 24:0.52902 25:0.27094 26:0.38328 27:0.15179 28:0.31789 29:0.83288 30:0.31926 31:0.30153 32:0.45637 33:0.25976 34:0.34785 35:0.49132 36:0.34951 37:0.22849 38:0.31793 39:0 40:0.12207 41:0.3875 42:0.23321 43:0.31393 44:0.54947 45:0.53448 46:0.41271 47:0.34963 48:0.36422 49:0.38151 50:0.54832 51:0.56714 52:0.25047 53:0.3354 54:0.34265 55:0.38521 56:0.35997 57:0.35905 58:0.30952 59:0 60:0.4528 61:0.14297 62:0.09081 63:0.75913 64:0.52836 65:0.23461 66:0.34582 67:0.27686 68:0.31596 69:0.56918 70:0.2942 71:0.34688 72:0.43754 73:0.35338 74:0.42003 75:0.73569 76:0.29724 77:0.2181 78:0.27941 79:0 80:0.27601 81:0.27187 82:0.12843 83:0.42167 84:0.5442 85:0.23707 86:0.48562 87:0.6805 88:0.30116 89:0.53356 90:0.33858 91:0.35277 92:0.55618 93:0.33416 94:0.41482 95:0.68682 96:0.40329 97:0.26632 98:0.34384 99:0 100:0.3632 101:0.43594 102:0.25578 103:0.56223 104:0.6471 105:0.3633 106:0.32107 107:0.4639 108:0.36036 109:0.53699 110:0.41518 111:0.32155 112:0.47081 113:0.27402 114:0.41547 115:0.68424 116:0.38611 117:0.25223 118:0.29412 119:0 120:0.3614 121:0.42891 122:0.3353 123:0.39752 124:0.48219 125:0.34667 126:0.5505 127:0.3809 128:0.32754 129:0.55411 130:0.39728 131:0.44346 132:0.45135 133:0.30192 134:0.41612 135:0.58778 136:0.60568 137:0.44807 138:0.38445 139:0 140:0.32411 141:0.30469 142:0.29715 143:0.29226 144:0.31135 145:0.53571 146:0.24013 147:0.16828 148:0.68726 149:0.23767 150:0.75948 151:0.54358 152:0.25361 153:0.19529 154:0.25618 155:0.21415 156:0.31068 157:0.2997 158:0.60154 159:0 160:0.43235 161:0.35312 162:0.33369 163:0.40124 164:0.40633 165:0.4532 166:0.27023 167:0.1842 168:0.56499 169:0.34521 170:0.74016 171:0.5424 172:0.34149 173:0.36826 174:0.34135 175:0.35627 176:0.39582 177:0.43546 178:0.57143 179:0 180:0.25256 181:0.42344 182:0.22192 183:0.45882 184:0.33905 185:0.46121 186:0.38863 187:0.2257 188:0.44659 189:0.40205 190:0.67287 191:0.35866 192:0.45951 193:0.4098 194:0.31469 195:0.38264 196:0.57655 197:0.43694 198:0.51751 199:0 200:0.43776 201:0.6625 202:0.34283 203:0.48359 204:0.48087 205:0.2931 206:0.47826 207:0.22229 208:0.4009 209:0.47534 210:0.36578 211:0.40754 212:0.43942 213:0.45505 214:0.37581 215:0.46881 216:0.59447 217:0.43323 218:0.33263 219:0 220:0.21106 221:0.40781 222:0.38098 223:0.44211 224:0.45646 225:0.27278 226:0.501 227:0.31097 228:0.38288 229:0.38904 230:0.44023 231:0.21614 232:0.28939 233:0.69808 234:0.39597 235:0.42186 236:0.50261 237:0.62611 238:0.36485 239:0 240:0.31389 241:0.31172 242:0.16926 243:0.52755 244:0.66029 245:0.38362 246:0.40334 247:0.38999 248:0.36873 249:0.54178 250:0.49749 251:0.42933 252:0.42436 253:0.37074 254:0.59883 255:0.49711 256:0.40254 257:0.38872 258:0.35154 259:0 260:0.3644 261:0.275 262:0.43256 263:0.17337 264:0.27243 265:0.4569 266:0.2495 267:0.27686 268:0.64543 269:0.30548 270:0.77452 271:0.59128 272:0.16259 273:0.36516 274:0.1827 275:0.19486 276:0.31217 277:0.273 278:0.64496 279:0 280:0.31088 281:0.42422 282:0.31596 283:0.49102 284:0.60884 285:0.2149 286:0.39197 287:0.41046 288:0.37838 289:0.60342 290:0.335 291:0.22792 292:0.44256 293:0.3788 294:0.67815 295:0.49389 296:0.4832 297:0.31306 298:0.29412 299:0 300:0.43055 301:0.41016 302:0.37131 303:0.53498 304:0.76715 305:0.29926 306:0.36656 307:0.2382 308:0.21493 309:0.59726 310:0.31782 311:0.18787 312:0.48713 313:0.43645 314:0.40767 315:0.43408 316:0.48618 317:0.44807 318:0.22269 319:0 320:0.18942 321:0.39687 322:0.33047 323:0.37028 324:0.43602 325:0.40148 326:0.30167 327:0.20125 328:0.34106 329:0.43219 330:0.42448 331:0.38693 332:0.34965 333:0.80719 334:0.3485 335:0.43987 336:0.37192 337:0.39837 338:0.42507 339:0 340:0.46783 341:0.42891 342:0.36056 343:0.42291 344:0.3905 345:0.37685 346:0.49298 347:0.23195 348:0.52124 349:0.35274 350:0.57695 351:0.47114 352:0.44319 353:0.45939 354:0.35176 355:0.30225 356:0.45407 357:0.53932 358:0.57563 359:0 360:0.28382 361:0.36719 362:0.41591 363:0.53375 364:0.54683 365:0.28079 366:0.44548 367:0.35588 368:0.43501 369:0.38219 370:0.49821 371:0.36514 372:0.56937 373:0.34594 374:0.51495 375:0.47395 376:0.46901 377:0.46958 378:0.4965 379:0 380:0.36681 381:0.51172 382:0.24449 383:0.47245 384:0.46306 385:0.3436 386:0.57258 387:0.25242 388:0.42728 389:0.46301 390:0.52541 391:0.35571 392:0.38858 393:0.2889 394:0.3316 395:0.41929 396:0.57207 397:0.55712 398:0.42647 399:0 400:0.39387 401:0.41016 402:0.23213 403:0.387 404:0.49604 405:0.5548 406:0.39331 407:0.25469 408:0.50129 409:0.40411 410:0.5476 411:0.37456 412:0.35656 413:0.53007 414:0.49805 415:0.32154 416:0.51904 417:0.36128 418:0.52311 419:0 420:0.39627 421:0.35 422:0.49812 423:0.67802 424:0.51649 425:0.25 426:0.42341 427:0.25242 428:0.49099 429:0.43288 430:0.4753 431:0.51767 432:0.55242 433:0.37818 434:0.42978 435:0.36527 436:0.45556 437:0.35163 438:0.44608 439:0 440:0.22249 441:0.5 442:0.37023 443:0.42043 444:0.46306 445:0.39039 446:0.60669 447:0.35532 448:0.42471 449:0.45753 450:0.49893 451:0.30919 452:0.44256 453:0.30998 454:0.42718 455:0.4701 456:0.5295 457:0.4184 458:0.39846 459:0 460:0.46482 461:0.56719 462:0.37614 463:0.46006 464:0.48351 465:0.45628 466:0.48963 467:0.29107 468:0.44015 469:0.46575 470:0.4753 471:0.41637 472:0.53798 473:0.36764 474:0.42783 475:0.44566 476:0.49888 477:0.35015 478:0.43207 479:0 480:0.37102 481:0.47422 482:0.482 483:0.4743 484:0.44789 485:0.34483 486:0.66154 487:0.32746 488:0.43694 489:0.42192 490:0.49392 491:0.37397 492:0.41871 493:0.29696 494:0.37516 495:0.32797 496:0.52875 497:0.46365 498:0.43207 499:0 500:0.33434 501:0.32812 502:0.1569 503:0.58019 504:0.72955 505:0.24446 506:0.26689 507:0.26947 508:0.43951 509:0.5911 510:0.44882 511:0.40577 512:0.48776 513:0.25728 514:0.5 515:0.43537 516:0.42121 517:0.26632 518:0.35574 519:0 520:0.41972 521:0.41797 522:0.21709 523:0.31455 524:0.33113 525:0.29988 526:0.17057 527:0.30699 528:0.7529 529:0.30548 530:0.69077 531:0.47232 532:0.17514 533:0.35524 534:0.19506 535:0.20193 536:0.20836 537:0.25074 538:0.71779 539:0 540:0.22309 541:0.32187 542:0.37883 543:0.66687 544:0.55079 545:0.41379 546:0.49699 547:0.37976 548:0.40347 549:0.33151 550:0.33142 551:0.20966 552:0.7533 553:0.24985 554:0.3225 555:0.40514 556:0.42569 557:0.36202 558:0.2591 559:0 560:0.3644 561:0.51172 562:0.39871 563:0.33684 564:0.54881 565:0.40456 566:0.72308 567:0.22172 568:0.34878 569:0.36986 570:0.2942 571:0.33922 572:0.32894 573:0.25294 574:0.29844 575:0.2746 576:0.61987 577:0.45401 578:0.39496 579:0 580:0.3614 581:0.42891 582:0.17679 583:0.4291 584:0.50858 585:0.36823 586:0.29365 587:0.38204 588:0.29344 589:0.68562 590:0.43236 591:0.38163 592:0.47018 593:0.2703 594:0.49285 595:0.71961 596:0.33757 597:0.273 598:0.35364 599:0 600:0.35538 601:0.53359 602:0.50887 603:0.40867 604:0.51583 605:0.27278 606:0.44548 607:0.28823 608:0.45624 609:0.42671 610:0.38726 611:0.29152 612:0.5769 613:0.44017 614:0.40767 615:0.41801 616:0.57058 617:0.48071 618:0.48739 619:0 620:0.26879 621:0.42891 622:0.24449 623:0.55108 624:0.54881 625:0.28941 626:0.53311 627:0.55941 628:0.32819 629:0.50411 630:0.35791 631:0.35571 632:0.41243 633:0.33602 634:0.55657 635:0.4508 636:0.55937 637:0.39911 638:0.38095 639:0 640:0.38545 641:0.56172 642:0.27243 643:0.55913 644:0.61807 645:0.2931 646:0.38863 647:0.29733 648:0.4955 649:0.40342 650:0.44309 651:0.30565 652:0.46704 653:0.34904 654:0.44538 655:0.42122 656:0.56609 657:0.41691 658:0.44258 659:0 660:0.28262  # HKWDRRSILLAPQLQEPTNSSDGAGEVNGRSSE
0 1:0.27109 2:0.09404 3:0.65759 4:0.52902 5:0.27094 6:0.38328 7:0.15179 8:0.31789 9:0.83288 10:0.31926 11:0.30153 12:0.45637 13:0.25976 14:0.34785 15:0.49132 16:0.34951 17:0.22849 18:0.31793 19:0 20:0.12207 21:0.3875 22:0.23321 23:0.31393 24:0.54947 25:0.53448 26:0.41271 27:0.34963 28:0.36422 29:0.38151 30:0.54832 31:0.56714 32:0.25047 33:0.3354 34:0.34265 35:0.38521 36:0.35997 37:0.35905 38:0.30952 39:0 40:0.4528 41:0.14297 42:0.09081 43:0.75913 44:0.52836 45:0.23461 46:0.34582 47:0.27686 48:0.31596 49:0.56918 50:0.2942 51:0.34688 52:0.43754 53:0.35338 54:0.42003 55:0.73569 56:0.29724 57:0.2181 58:0.27941 59:0 60:0.27601 61:0.27187 62:0.12843 63:0.42167 64:0.5442 65:0.23707 66:0.48562 67:0.6805 68:0.30116 69:0.53356 70:0.33858 71:0.35277 72:0.55618 73:0.33416 74:0.41482 75:0.68682 76:0.40329 77:0.26632 78:0.34384 79:0 80:0.3632 81:0.43594 82:0.25578 83:0.56223 84:0.6471 85:0.3633 86:0.32107 87:0.4639 88:0.36036 89:0.53699 90:0.41518 91:0.32155 92:0.47081 93:0.27402 94:0.41547 95:0.68424 96:0.38611 97:0.25223 98:0.29412 99:0 100:0.3614 101:0.42891 102:0.3353 103:0.39752 104:0.48219 105:0.34667 106:0.5505 107:0.3809 108:0.32754 109:0.55411 110:0.39728 111:0.44346 112:0.45135 113:0.30192 114:0.41612 115:0.58778 116:0.60568 117:0.44807 118:0.38445 119:0 120:0.32411 121:0.30469 122:0.29715 123:0.29226 124:0.31135 125:0.53571 126:0.24013 127:0.16828 128:0.68726 129:0.23767 130:0.75948 131:0.54358 132:0.25361 133:0.19529 134:0.25618 135:0.21415 136:0.31068 137:0.2997 138:0.60154 139:0 140:0.43235 141:0.35312 142:0.33369 143:0.40124 144:0.40633 145:0.4532 146:0.27023 147:0.1842 148:0.56499 149:0.34521 150:0.74016 151:0.5424 152:0.34149 153:0.36826 154:0.34135 155:0.35627 156:0.39582 157:0.43546 158:0.57143 159:0 160:0.25256 161:0.42344 162:0.22192 163:0.45882 164:0.33905 165:0.46121 166:0.38863 167:0.2257 168:0.44659 169:0.40205 170:0.67287 171:0.35866 172:0.45951 173:0.4098 174:0.31469 175:0.38264 176:0.57655 177:0.43694 178:0.51751 179:0 180:0.43776 181:0.6625 182:0.34283 183:0.48359 184:0.48087 185:0.2931 186:0.47826 187:0.22229 188:0.4009 189:0.47534 190:0.36578 191:0.40754 192:0.43942 193:0.45505 194:0.37581 195:0.46881 196:0.59447 197:0.43323 198:0.33263 199:0 200:0.21106 201:0.40781 202:0.38098 203:0.44211 204:0.45646 205:0.27278 206:0.501 207:0.31097 208:0.38288 209:0.38904 210:0.44023 211:0.21614 212:0.28939 213:0.69808 214:0.39597 215:0.42186 216:0.50261 217:0.62611 218:0.36485 219:0 220:0.31389 221:0.31172 222:0.16926 223:0.52755 224:0.66029 225:0.38362 226:0.40334 227:0.38999 228:0.36873 229:0.54178 230:0.49749 231:0.42933 232:0.42436 233:0.37074 234:0.59883 235:0.49711 236:0.40254 237:0.38872 238:0.35154 239:0 240:0.3644 241:0.275 242:0.43256 243:0.17337 244:0.27243 245:0.4569 246:0.2495 247:0.27686 248:0.64543 249:0.30548 250:0.77452 251:0.59128 252:0.16259 253:0.36516 254:0.1827 255:0.19486 256:0.31217 257:0.273 258:0.64496 259:0 260:0.31088 261:0.42422 262:0.31596 263:0.49102 264:0.60884 265:0.2149 266:0.39197 267:0.41046 268:0.37838 269:0.60342 270:0.335 271:0.22792 272:0.44256 273:0.3788 274:0.67815 275:0.49389 276:0.4832 277:0.31306 278:0.29412 279:0 280:0.43055 281:0.41016 282:0.37131 283:0.53498 284:0.76715 285:0.29926 286:0.36656 287:0.2382 288:0.21493 289:0.59726 290:0.31782 291:0.18787 292:0.48713 293:0.43645 294:0.40767 295:0.43408 296:0.48618 297:0.44807 298:0.22269 299:0 300:0.18942 301:0.39687 302:0.33047 303:0.37028 304:0.43602 305:0.40148 306:0.30167 307:0.20125 308:0.34106 309:0.43219 310:0.42448 311:0.38693 312:0.34965 313:0.80719 314:0.3485 315:0.43987 316:0.37192 317:0.39837 318:0.42507 319:0 320:0.46783 321:0.42891 322:0.36056 323:0.42291 324:0.3905 325:0.37685 326:0.49298 327:0.23195 328:0.52124 329:0.35274 330:0.57695 331:0.47114 332:0.44319 333:0.45939 334:0.35176 335:0.30225 336:0.45407 337:0.53932 338:0.57563 339:0 340:0.28382 341:0.36719 342:0.41591 343:0.53375 344:0.54683 345:0.28079 346:0.44548 347:0.35588 348:0.43501 349:0.38219 350:0.49821 351:0.36514 352:0.56937 353:0.34594 354:0.51495 355:0.47395 356:0.46901 357:0.46958 358:0.4965 359:0 360:0.36681 361:0.51172 362:0.24449 363:0.47245 364:0.46306 365:0.3436 366:0.57258 367:0.25242 368:0.42728 369:0.46301 370:0.52541 371:0.35571 372:0.38858 373:0.2889 374:0.3316 375:0.41929 376:0.57207 377:0.55712 378:0.42647 379:0 380:0.39387 381:0.41016 382:0.23213 383:0.387 384:0.49604 385:0.5548 386:0.39331 387:0.25469 388:0.50129 389:0.40411 390:0.5476 391:0.37456 392:0.35656 393:0.53007 394:0.49805 395:0.32154 396:0.51904 397:0.36128 398:0.52311 399:0 400:0.39627 401:0.35 402:0.49812 403:0.67802 404:0.51649 405:0.25 406:0.42341 407:0.25242 408:0.49099 409:0.43288 410:0.4753 411:0.51767 412:0.55242 413:0.37818 414:0.42978 415:0.36527 416:0.45556 417:0.35163 418:0.44608 419:0 420:0.22249 421:0.5 422:0.37023 423:0.42043 424:0.46306 425:0.39039 426:0.60669 427:0.35532 428:0.42471 429:0.45753 430:0.49893 431:0.30919 432:0.44256 433:0.30998 434:0.42718 435:0.4701 436:0.5295 437:0.4184 438:0.39846 439:0 440:0.46482 441:0.56719 442:0.37614 443:0.46006 444:0.48351 445:0.45628 446:0.48963 447:0.29107 448:0.44015 449:0.46575 450:0.4753 451:0.41637 452:0.53798 453:0.36764 454:0.42783 455:0.44566 456:0.49888 457:0.35015 458:0.43207 459:0 460:0.37102 461:0.47422 462:0.482 463:0.4743 464:0.44789 465:0.34483 466:0.66154 467:0.32746 468:0.43694 469:0.42192 470:0.49392 471:0.37397 472:0.41871 473:0.29696 474:0.37516 475:0.32797 476:0.52875 477:0.46365 478:0.43207 479:0 480:0.33434 481:0.32812 482:0.1569 483:0.58019 484:0.72955 485:0.24446 486:0.26689 487:0.26947 488:0.43951 489:0.5911 490:0.44882 491:0.40577 492:0.48776 493:0.25728 494:0.5 495:0.43537 496:0.42121 497:0.26632 498:0.35574 499:0 500:0.41972 501:0.41797 502:0.21709 503:0.31455 504:0.33113 505:0.29988 506:0.17057 507:0.30699 508:0.7529 509:0.30548 510:0.69077 511:0.47232 512:0.17514 513:0.35524 514:0.19506 515:0.20193 516:0.20836 517:0.25074 518:0.71779 519:0 520:0.22309 521:0.32187 522:0.37883 523:0.66687 524:0.55079 525:0.41379 526:0.49699 527:0.37976 528:0.40347 529:0.33151 530:0.33142 531:0.20966 532:0.7533 533:0.24985 534:0.3225 535:0.40514 536:0.42569 537:0.36202 538:0.2591 539:0 540:0.3644 541:0.51172 542:0.39871 543:0.33684 544:0.54881 545:0.40456 546:0.72308 547:0.22172 548:0.34878 549:0.36986 550:0.2942 551:0.33922 552:0.32894 553:0.25294 554:0.29844 555:0.2746 556:0.61987 557:0.45401 558:0.39496 559:0 560:0.3614 561:0.42891 562:0.17679 563:0.4291 564:0.50858 565:0.36823 566:0.29365 567:0.38204 568:0.29344 569:0.68562 570:0.43236 571:0.38163 572:0.47018 573:0.2703 574:0.49285 575:0.71961 576:0.33757 577:0.273 578:0.35364 579:0 580:0.35538 581:0.53359 582:0.50887 583:0.40867 584:0.51583 585:0.27278 586:0.44548 587:0.28823 588:0.45624 589:0.42671 590:0.38726 591:0.29152 592:0.5769 593:0.44017 594:0.40767 595:0.41801 596:0.57058 597:0.48071 598:0.48739 599:0 600:0.26879 601:0.42891 602:0.24449 603:0.55108 604:0.54881 605:0.28941 606:0.53311 607:0.55941 608:0.32819 609:0.50411 610:0.35791 611:0.35571 612:0.41243 613:0.33602 614:0.55657 615:0.4508 616:0.55937 617:0.39911 618:0.38095 619:0 620:0.38545 621:0.56172 622:0.27243 623:0.55913 624:0.61807 625:0.2931 626:0.38863 627:0.29733 628:0.4955 629:0.40342 630:0.44309 631:0.30565 632:0.46704 633:0.34904 634:0.44538 635:0.42122 636:0.56609 637:0.41691 638:0.44258 639:0 640:0.28262 641:0.46016 642:0.24019 643:0.53498 644:0.37269 645:0.50493 646:0.77592 647:0.26151 648:0.33269 649:0.45 650:0.41661 651:0.26561 652:0.45574 653:0.42157 654:0.31274 655:0.32797 656:0.37789 657:0.29599 658:0.38305 659:0 660:0.29645  # KWDRRSILLAPQLQEPTNSSDGAGEVNGRSSEG
0 1:0.3875 2:0.23321 3:0.31393 4:0.54947 5:0.53448 6:0.41271 7:0.34963 8:0.36422 9:0.38151 10:0.54832 11:0.56714 12:0.25047 13:0.3354 14:0.34265 15:0.38521 16:0.35997 17:0.35905 18:0.30952 19:0 20:0.4528 21:0.14297 22:0.09081 23:0.75913 24:0.52836 25:0.23461 26:0.34582 27:0.27686 28:0.31596 29:0.56918 30:0.2942 31:0.34688 32:0.43754 33:0.35338 34:0.42003 35:0.73569 36:0.29724 37:0.2181 38:0.27941 39:0 40:0.27601 41:0.27187 42:0.12843 43:0.42167 44:0.5442 45:0.23707 46:0.48562 47:0.6805 48:0.30116 49:0.53356 50:0.33858 51:0.35277 52:0.55618 53:0.33416 54:0.41482 55:0.68682 56:0.40329 57:0.26632 58:0.34384 59:0 60:0.3632 61:0.43594 62:0.25578 63:0.56223 64:0.6471 65:0.3633 66:0.32107 67:0.4639 68:0.36036 69:0.53699 70:0.41518 71:0.32155 72:0.47081 73:0.27402 74:0.41547 75:0.68424 76:0.38611 77:0.25223 78:0.29412 79:0 80:0.3614 81:0.42891 82:0.3353 83:0.39752 84:0.48219 85:0.34667 86:0.5505 87:0.3809 88:0.32754 89:0.55411 90:0.39728 91:0.44346 92:0.45135 93:0.30192 94:0.41612 95:0.58778 96:0.60568 97:0.44807 98:0.38445 99:0 100:0.32411 101:0.30469 102:0.29715 103:0.29226 104:0.31135 105:0.53571 106:0.24013 107:0.16828 108:0.68726 109:0.23767 110:0.75948 111:0.54358 112:0.25361 113:0.19529 114:0.25618 115:0.21415 116:0.31068 117:0.2997 118:0.60154 119:0 120:0.43235 121:0.35312 122:0.33369 123:0.40124 124:0.40633 125:0.4532 126:0.27023 127:0.1842 128:0.56499 129:0.34521 130:0.74016 131:0.5424 132:0.34149 133:0.36826 134:0.34135 135:0.35627 136:0.39582 137:0.43546 138:0.57143 139:0 140:0.25256 141:0.42344 142:0.22192 143:0.45882 144:0.33905 145:0.46121 146:0.38863 147:0.2257 148:0.44659 149:0.40205 150:0.67287 151:0.35866 152:0.45951 153:0.4098 154:0.31469 155:0.38264 156:0.57655 157:0.43694 158:0.51751 159:0 160:0.43776 161:0.6625 162:0.34283 163:0.48359 164:0.48087 165:0.2931 166:0.47826 167:0.22229 168:0.4009 169:0.47534 170:0.36578 171:0.40754 172:0.43942 173:0.45505 174:0.37581 175:0.46881 176:0.59447 177:0.43323 178:0.33263 179:0 180:0.21106 181:0.40781 182:0.38098 183:0.44211 184:0.45646 185:0.27278 186:0.501 187:0.31097 188:0.38288 189:0.38904 190:0.44023 191:0.21614 192:0.28939 193:0.69808 194:0.39597 195:0.42186 196:0.50261 197:0.62611 198:0.36485 199:0 200:0.31389 201:0.31172 202:0.16926 203:0.52755 204:0.66029 205:0.38362 206:0.40334 207:0.38999 208:0.36873 209:0.54178 210:0.49749 211:0.42933 212:0.42436 213:0.37074 214:0.59883 215:0.49711 216:0.40254 217:0.38872 218:0.35154 219:0 220:0.3644 221:0.275 222:0.43256 223:0.17337 224:0.27243 225:0.4569 226:0.2495 227:0.27686 228:0.64543 229:0.30548 230:0.77452 231:0.59128 232:0.16259 233:0.36516 234:0.1827 235:0.19486 236:0.31217 237:0.273 238:0.64496 239:0 240:0.31088 241:0.42422 242:0.31596 243:0.49102 244:0.60884 245:0.2149 246:0.39197 247:0.41046 248:0.37838 249:0.60342 250:0.335 251:0.22792 252:0.44256 253:0.3788 254:0.67815 255:0.49389 256:0.4832 257:0.31306 258:0.29412 259:0 260:0.43055 261:0.41016 262:0.37131 263:0.53498 264:0.76715 265:0.29926 266:0.36656 267:0.2382 268:0.21493 269:0.59726 270:0.31782 271:0.18787 272:0.48713 273:0.43645 274:0.40767 275:0.43408 276:0.48618 277:0.44807 278:0.22269 279:0 280:0.18942 281:0.39687 282:0.33047 283:0.37028 284:0.43602 285:0.40148 286:0.30167 287:0.20125 288:0.34106 289:0.43219 290:0.42448 291:0.38693 292:0.34965 293:0.80719 294:0.3485 295:0.43987 296:0.37192 297:0.39837 298:0.42507 299:0 300:0.46783 301:0.42891 302:0.36056 303:0.42291 304:0.3905 305:0.37685 306:0.49298 307:0.23195 308:0.52124 309:0.35274 310:0.57695 311:0.47114 312:0.44319 313:0.45939 314:0.35176 315:0.30225 316:0.45407 317:0.53932 318:0.57563 319:0 320:0.28382 321:0.36719 322:0.41591 323:0.53375 324:0.54683 325:0.28079 326:0.44548 327:0.35588 328:0.43501 329:0.38219 330:0.49821 331:0.36514 332:0.56937 333:0.34594 334:0.51495 335:0.47395 336:0.46901 337:0.46958 338:0.4965 339:0 340:0.36681 341:0.51172 342:0.24449 343:0.47245 344:0.46306 345:0.3436 346:0.57258 347:0.25242 348:0.42728 349:0.46301 350:0.52541 351:0.35571 352:0.38858 353:0.2889 354:0.3316 355:0.41929 356:0.57207 357:0.55712 358:0.42647 359:0 360:0.39387 361:0.41016 362:0.23213 363:0.387 364:0.49604 365:0.5548 366:0.39331 367:0.25469 368:0.50129 369:0.40411 370:0.5476 371:0.37456 372:0.35656 373:0.53007 374:0.49805 375:0.32154 376:0.51904 377:0.36128 378:0.52311 379:0 380:0.39627 381:0.35 382:0.49812 383:0.67802 384:0.51649 385:0.25 386:0.42341 387:0.25242 388:0.49099 389:0.43288 390:0.4753 391:0.51767 392:0.55242 393:0.37818 394:0.42978 395:0.36527 396:0.45556 397:0.35163 398:0.44608 399:0 400:0.22249 401:0.5 402:0.37023 403:0.42043 404:0.46306 405:0.39039 406:0.60669 407:0.35532 408:0.42471 409:0.45753 410:0.49893 411:0.30919 412:0.44256 413:0.30998 414:0.42718 415:0.4701 416:0.5295 417:0.4184 418:0.39846 419:0 420:0.46482 421:0.56719 422:0.37614 423:0.46006 424:0.48351 425:0.45628 426:0.48963 427:0.29107 428:0.44015 429:0.46575 430:0.4753 431:0.41637 432:0.53798 433:0.36764 434:0.42783 435:0.44566 436:0.49888 437:0.35015 438:0.43207 439:0 440:0.37102 441:0.47422 442:0.482 443:0.4743 444:0.44789 445:0.34483 446:0.66154 447:0.32746 448:0.43694 449:0.42192 450:0.49392 451:0.37397 452:0.41871 453:0.29696 454:0.37516 455:0.32797 456:0.52875 457:0.46365 458:0.43207 459:0 460:0.33434 461:0.32812 462:0.1569 463:0.58019 464:0.72955 465:0.24446 466:0.26689 467:0.26947 468:0.43951 469:0.5911 470:0.44882 471:0.40577 472:0.48776 473:0.25728 474:0.5 475:0.43537 476:0.42121 477:0.26632 478:0.35574 479:0 480:0.41972 481:0.41797 482:0.21709 483:0.31455 484:0.33113 485:0.29988 486:0.17057 487:0.30699 488:0.7529 489:0.30548 490:0.69077 491:0.47232 492:0.17514 493:0.35524 494:0.19506 495:0.20193 496:0.20836 497:0.25074 498:0.71779 499:0 500:0.22309 501:0.32187 502:0.37883 503:0.66687 504:0.55079 505:0.41379 506:0.49699 507:0.37976 508:0.40347 509:0.33151 510:0.33142 511:0.20966 512:0.7533 513:0.24985 514:0.3225 515:0.40514 516:0.42569 517:0.36202 518:0.2591 519:0 520:0.3644 521:0.51172 522:0.39871 523:0.33684 524:0.54881 525:0.40456 526:0.72308 527:0.22172 528:0.34878 529:0.36986 530:0.2942 531:0.33922 532:0.32894 533:0.25294 534:0.29844 535:0.2746 536:0.61987 537:0.45401 538:0.39496 539:0 540:0.3614 541:0.42891 542:0.17679 543:0.4291 544:0.50858 545:0.36823 546:0.29365 547:0.38204 548:0.29344 549:0.68562 550:0.43236 551:0.38163 552:0.47018 553:0.2703 554:0.49285 555:0.71961 556:0.33757 557:0.273 558:0.35364 559:0 560:0.35538 561:0.53359 562:0.50887 563:0.40867 564:0.51583 565:0.27278 566:0.44548 567:0.28823 568:0.45624 569:0.42671 570:0.38726 571:0.29152 572:0.5769 573:0.44017 574:0.40767 575:0.41801 576:0.57058 577:0.48071 578:0.48739 579:0 580:0.26879 581:0.42891 582:0.24449 583:0.55108 584:0.54881 585:0.28941 586:0.53311 587:0.55941 588:0.32819 589:0.50411 590:0.35791 591:0.35571 592:0.41243 593:0.33602 594:0.55657 595:0.4508 596:0.55937 597:0.39911 598:0.38095 599:0 600:0.38545 601:0.56172 602:0.27243 603:0.55913 604:0.61807 605:0.2931 606:0.38863 607:0.29733 608:0.4955 609:0.40342 610:0.44309 611:0.30565 612:0.46704 613:0.34904 614:0.44538 615:0.42122 616:0.56609 617:0.41691 618:0.44258 619:0 620:0.28262 621:0.46016 622:0.24019 623:0.53498 624:0.37269 625:0.50493 626:0.77592 627:0.26151 628:0.33269 629:0.45 630:0.41661 631:0.26561 632:0.45574 633:0.42157 634:0.31274 635:0.32797 636:0.37789 637:0.29599 638:0.38305 639:0 640:0.29645 641:0.36797 642:0.25309 643:0.48297 644:0.41821 645:0.47414 646:0.61137 647:0.32007 648:0.3713 649:0.54795 650:0.44166 651:0.3828 652:0.61394 653:0.46435 654:0.37581 655:0.46559 656:0.40403 657:0.34199 658:0.40616 659:0 660:0.41371  # WDRRSILLAPQLQEPTNSSDGAGEVNGRSSEGG
0 1:0.14297 2:0.09081 3:0.75913 4:0.52836 5:0.23461 6:0.34582 7:0.27686 8:0.31596 9:0.56918 10:0.2942 11:0.34688 12:0.43754 13:0.35338 14:0.42003 15:0.73569 16:0.29724 17:0.2181 18:0.27941 19:0 20:0.27601 21:0.27187 22:0.12843 23:0.42167 24:0.5442 25:0.23707 26:0.48562 27:0.6805 28:0.30116 29:0.53356 30:0.33858 31:0.35277 32:0.55618 33:0.33416 34:0.41482 35:0.68682 36:0.40329 37:0.26632 38:0.34384 39:0 40:0.3632 41:0.43594 42:0.25578 43:0.56223 44:0.6471 45:0.3633 46:0.32107 47:0.4639 48:0.36036 49:0.53699 50:0.41518 51:0.32155 52:0.47081 53:0.27402 54:0.41547 55:0.68424 56:0.38611 57:0.25223 58:0.29412 59:0 60:0.3614 61:0.42891 62:0.3353 63:0.39752 64:0.48219 65:0.34667 66:0.5505 67:0.3809 68:0.32754 69:0.55411 70:0.39728 71:0.44346 72:0.45135 73:0.30192 74:0.41612 75:0.58778 76:0.60568 77:0.44807 78:0.38445 79:0 80:0.32411 81:0.30469 82:0.29715 83:0.29226 84:0.31135 85:0.53571 86:0.24013 87:0.16828 88:0.68726 89:0.23767 90:0.75948 91:0.54358 92:0.25361 93:0.19529 94:0.25618 95:0.21415 96:0.31068 97:0.2997 98:0.60154 99:0 100:0.43235 101:0.35312 102:0.33369 103:0.40124 104:0.40633 105:0.4532 106:0.27023 107:0.1842 108:0.56499 109:0.34521 110:0.74016 111:0.5424 112:0.34149 113:0.36826 114:0.34135 115:0.35627 116:0.39582 117:0.43546 118:0.57143 119:0 120:0.25256 121:0.42344 122:0.22192 123:0.45882 124:0.33905 125:0.46121 126:0.38863 127:0.2257 128:0.44659 129:0.40205 130:0.67287 131:0.35866 132:0.45951 133:0.4098 134:0.31469 135:0.38264 136:0.57655 137:0.43694 138:0.51751 139:0 140:0.43776 141:0.6625 142:0.34283 143:0.48359 144:0.48087 145:0.2931 146:0.47826 147:0.22229 148:0.4009 149:0.47534 150:0.36578 151:0.40754 152:0.43942 153:0.45505 154:0.37581 155:0.46881 156:0.59447 157:0.43323 158:0.33263 159:0 160:0.21106 161:0.40781 162:0.38098 163:0.44211 164:0.45646 165:0.27278 166:0.501 167:0.31097 168:0.38288 169:0.38904 170:0.44023 171:0.21614 172:0.28939 173:0.69808 174:0.39597 175:0.42186 176:0.50261 177:0.62611 178:0.36485 179:0 180:0.31389 181:0.31172 182:0.16926 183:0.52755 184:0.66029 185:0.38362 186:0.40334 187:0.38999 188:0.36873 189:0.54178 190:0.49749 191:0.42933 192:0.42436 193:0.37074 194:0.59883 195:0.49711 196:0.40254 197:0.38872 198:0.35154 199:0 200:0.3644 201:0.275 202:0.43256 203:0.17337 204:0.27243 205:0.4569 206:0.2495 207:0.27686 208:0.64543 209:0.30548 210:0.77452 211:0.59128 212:0.16259 213:0.36516 214:0.1827 215:0.19486 216:0.31217 217:0.273 218:0.64496 219:0 220:0.31088 221:0.42422 222:0.31596 223:0.49102 224:0.60884 225:0.2149 226:0.39197 227:0.41046 228:0.37838 229:0.60342 230:0.335 231:0.22792 232:0.44256 233:0.3788 234:0.67815 235:0.49389 236:0.4832 237:0.31306 238:0.29412 239:0 240:0.43055 241:0.41016 242:0.37131 243:0.53498 244:0.76715 245:0.29926 246:0.36656 247:0.2382 248:0.21493 249:0.59726 250:0.31782 251:0.18787 252:0.48713 253:0.43645 254:0.40767 255:0.43408 256:0.48618 257:0.44807 258:0.22269 259:0 260:0.18942 261:0.39687 262:0.33047 263:0.37028 264:0.43602 265:0.40148 266:0.30167 267:0.20125 268:0.34106 269:0.43219 270:0.42448 271:0.38693 272:0.34965 273:0.80719 274:0.3485 275:0.43987 276:0.37192 277:0.39837 278:0.42507 279:0 280:0.46783 281:0.42891 282:0.36056 283:0.42291 284:0.3905 285:0.37685 286:0.49298 287:0.23195 288:0.52124 289:0.35274 290:0.57695 291:0.47114 292:0.44319 293:0.45939 294:0.35176 295:0.30225 296:0.45407 297:0.53932 298:0.57563 299:0 300:0.28382 301:0.36719 302:0.41591 303:0.53375 304:0.54683 305:0.28079 306:0.44548 307:0.35588 308:0.43501 309:0.38219 310:0.49821 311:0.36514 312:0.56937 313:0.34594 314:0.51495 315:0.47395 316:0.46901 317:0.46958 318:0.4965 319:0 320:0.36681 321:0.51172 322:0.24449 323:0.47245 324:0.46306 325:0.3436 326:0.57258 327:0.25242 328:0.42728 329:0.46301 330:0.52541 331:0.35571 332:0.38858 333:0.2889 334:0.3316 335:0.41929 336:0.57207 337:0.55712 338:0.42647 339:0 340:0.39387 341:0.41016 342:0.23213 343:0.387 344:0.49604 345:0.5548 346:0.39331 347:0.25469 348:0.50129 349:0.40411 350:0.5476 351:0.37456 352:0.35656 353:0.53007 354:0.49805 355:0.32154 356:0.51904 357:0.36128 358:0.52311 359:0 360:0.39627 361:0.35 362:0.49812 363:0.67802 364:0.51649 365:0.25 366:0.42341 367:0.25242 368:0.49099 369:0.43288 370:0.4753 371:0.51767 372:0.55242 373:0.37818 374:0.42978 375:0.36527 376:0.45556 377:0.35163 378:0.44608 379:0 380:0.22249 381:0.5 382:0.37023 383:0.42043 384:0.46306 385:0.39039 386:0.60669 387:0.35532 388:0.42471 389:0.45753 390:0.49893 391:0.30919 392:0.44256 393:0.30998 394:0.42718 395:0.4701 396:0.5295 397:0.4184 398:0.39846 399:0 400:0.46482 401:0.56719 402:0.37614 403:0.46006 404:0.48351 405:0.45628 406:0.48963 407:0.29107 408:0.44015 409:0.46575 410:0.4753 411:0.41637 412:0.53798 413:0.36764 414:0.42783 415:0.44566 416:0.49888 417:0.35015 418:0.43207 419:0 420:0.37102 421:0.47422 422:0.482 423:0.4743 424:0.44789 425:0.34483 426:0.66154 427:0.32746 428:0.43694 429:0.42192 430:0.49392 431:0.37397 432:0.41871 433:0.29696 434:0.37516 435:0.32797 436:0.52875 437:0.46365 438:0.43207 439:0 440:0.33434 441:0.32812 442:0.1569 443:0.58019 444:0.72955 445:0.24446 446:0.26689 447:0.26947 448:0.43951 449:0.5911 450:0.44882 451:0.40577 452:0.48776 453:0.25728 454:0.5 455:0.43537 456:0.42121 457:0.26632 458:0.35574 459:0 460:0.41972 461:0.41797 462:0.21709 463:0.31455 464:0.33113 465:0.29988 466:0.17057 467:0.30699 468:0.7529 469:0.30548 470:0.69077 471:0.47232 472:0.17514 473:0.35524 474:0.19506 475:0.20193 476:0.20836 477:0.25074 478:0.71779 479:0 480:0.22309 481:0.32187 482:0.37883 483:0.66687 484:0.55079 485:0.41379 486:0.49699 487:0.37976 488:0.40347 489:0.33151 490:0.33142 491:0.20966 492:0.7533 493:0.24985 494:0.3225 495:0.40514 496:0.42569 497:0.36202 498:0.2591 499:0 500:0.3644 501:0.51172 502:0.39871 503:0.33684 504:0.54881 505:0.40456 506:0.72308 507:0.22172 508:0.34878 509:0.36986 510:0.2942 511:0.33922 512:0.32894 513:0.25294 514:0.29844 515:0.2746 516:0.61987 517:0.45401 518:0.39496 519:0 520:0.3614 521:0.42891 522:0.17679 523:0.4291 524:0.50858 525:0.36823 526:0.29365 527:0.38204 528:0.29344 529:0.68562 530:0.43236 531:0.38163 532:0.47018 533:0.2703 534:0.49285 535:0.71961 536:0.33757 537:0.273 538:0.35364 539:0 540:0.35538 541:0.53359 542:0.50887 543:0.40867 544:0.51583 545:0.27278 546:0.44548 547:0.28823 548:0.45624 549:0.42671 550:0.38726 551:0.29152 552:0.5769 553:0.44017 554:0.40767 555:0.41801 556:0.57058 557:0.48071 558:0.48739 559:0 560:0.26879 561:0.42891 562:0.24449 563:0.55108 564:0.54881 565:0.28941 566:0.53311 567:0.55941 568:0.32819 569:0.50411 570:0.35791 571:0.35571 572:0.41243 573:0.33602 574:0.55657 575:0.4508 576:0.55937 577:0.39911 578:0.38095 579:0 580:0.38545 581:0.56172 582:0.27243 583:0.55913 584:0.61807 585:0.2931 586:0.38863 587:0.29733 588:0.4955 589:0.40342 590:0.44309 591:0.30565 592:0.46704 593:0.34904 594:0.44538 595:0.42122 596:0.56609 597:0.41691 598:0.44258 599:0 600:0.28262 601:0.46016 602:0.24019 603:0.53498 604:0.37269 605:0.50493 606:0.77592 607:0.26151 608:0.33269 609:0.45 610:0.41661 611:0.26561 612:0.45574 613:0.42157 614:0.31274 615:0.32797 616:0.37789 617:0.29599 618:0.38305 619:0 620:0.29645 621:0.36797 622:0.25309 623:0.48297 624:0.41821 625:0.47414 626:0.61137 627:0.32007 628:0.3713 629:0.54795 630:0.44166 631:0.3828 632:0.61394 633:0.46435 634:0.37581 635:0.46559 636:0.40403 637:0.34199 638:0.40616 639:0 640:0.41371 641:0.47266 642:0.43418 643:0.60619 644:0.45251 645:0.39594 646:0.52107 647:0.31666 648:0.38803 649:0.39726 650:0.40157 651:0.30094 652:0.58506 653:0.44885 654:0.44083 655:0.37428 656:0.52353 657:0.42211 658:0.45518 659:0 660:0.31389  # DRRSILLAPQLQEPTNSSDGAGEVNGRSSEGGN
0 1:0.27187 2:0.12843 3:0.42167 4:0.5442 5:0.23707 6:0.48562 7:0.6805 8:0.30116 9:0.53356 10:0.33858 11:0.35277 12:0.55618 13:0.33416 14:0.41482 15:0.68682 16:0.40329 17:0.26632 18:0.34384 19:0 20:0.3632 21:0.43594 22:0.25578 23:0.56223 24:0.6471 25:0.3633 26:0.32107 27:0.4639 28:0.36036 29:0.53699 30:0.41518 31:0.32155 32:0.47081 33:0.27402 34:0.41547 35:0.68424 36:0.38611 37:0.25223 38:0.29412 39:0 40:0.3614 41:0.42891 42:0.3353 43:0.39752 44:0.48219 45:0.34667 46:0.5505 47:0.3809 48:0.32754 49:0.55411 50:0.39728 51:0.44346 52:0.45135 53:0.30192 54:0.41612 55:0.58778 56:0.60568 57:0.44807 58:0.38445 59:0 60:0.32411 61:0.30469 62:0.29715 63:0.29226 64:0.31135 65:0.53571 66:0.24013 67:0.16828 68:0.68726 69:0.23767 70:0.75948 71:0.54358 72:0.25361 73:0.19529 74:0.25618 75:0.21415 76:0.31068 77:0.2997 78:0.60154 79:0 80:0.43235 81:0.35312 82:0.33369 83:0.40124 84:0.40633 85:0.4532 86:0.27023 87:0.1842 88:0.56499 89:0.34521 90:0.74016 91:0.5424 92:0.34149 93:0.36826 94:0.34135 95:0.35627 96:0.39582 97:0.43546 98:0.57143 99:0 100:0.25256 101:0.42344 102:0.22192 103:0.45882 104:0.33905 105:0.46121 106:0.38863 107:0.2257 108:0.44659 109:0.40205 110:0.67287 111:0.35866 112:0.45951 113:0.4098 114:0.31469 115:0.38264 116:0.57655 117:0.43694 118:0.51751 119:0 120:0.43776 121:0.6625 122:0.34283 123:0.48359 124:0.48087 125:0.2931 126:0.47826 127:0.22229 128:0.4009 129:0.47534 130:0.36578 131:0.40754 132:0.43942 133:0.45505 134:0.37581 135:0.46881 136:0.59447 137:0.43323 138:0.33263 139:0 140:0.21106 141:0.40781 142:0.38098 143:0.44211 144:0.45646 145:0.27278 146:0.501 147:0.31097 148:0.38288 149:0.38904 150:0.44023 151:0.21614 152:0.28939 153:0.69808 154:0.39597 155:0.42186 156:0.50261 157:0.62611 158:0.36485 159:0 160:0.31389 161:0.31172 162:0.16926 163:0.52755 164:0.66029 165:0.38362 166:0.40334 167:0.38999 168:0.36873 169:0.54178 170:0.49749 171:0.42933 172:0.42436 173:0.37074 174:0.59883 175:0.49711 176:0.40254 177:0.38872 178:0.35154 179:0 180:0.3644 181:0.275 182:0.43256 183:0.17337 184:0.27243 185:0.4569 186:0.2495 187:0.27686 188:0.64543 189:0.30548 190:0.77452 191:0.59128 192:0.16259 193:0.36516 194:0.1827 195:0.19486 196:0.31217 197:0.273 198:0.64496 199:0 200:0.31088 201:0.42422 202:0.31596 203:0.49102 204:0.60884 205:0.2149 206:0.39197 207:0.41046 208:0.37838 209:0.60342 210:0.335 211:0.22792 212:0.44256 213:0.3788 214:0.67815 215:0.49389 216:0.4832 217:0.31306 218:0.29412 219:0 220:0.43055 221:0.41016 222:0.37131 223:0.53498 224:0.76715 225:0.29926 226:0.36656 227:0.2382 228:0.21493 229:0.59726 230:0.31782 231:0.18787 232:0.48713 233:0.43645 234:0.40767 235:0.43408 236:0.48618 237:0.44807 238:0.22269 239:0 240:0.18942 241:0.39687 242:0.33047 243:0.37028 244:0.43602 245:0.40148 246:0.30167 247:0.20125 248:0.34106 249:0.43219 250:0.42448 251:0.38693 252:0.34965 253:0.80719 254:0.3485 255:0.43987 256:0.37192 257:0.39837 258:0.42507 259:0 260:0.46783 261:0.42891 262:0.36056 263:0.42291 264:0.3905 265:0.37685 266:0.49298 267:0.23195 268:0.52124 269:0.35274 270:0.57695 271:0.47114 272:0.44319 273:0.45939 274:0.35176 275:0.30225 276:0.45407 277:0.53932 278:0.57563 279:0 280:0.28382 281:0.36719 282:0.41591 283:0.53375 284:0.54683 285:0.28079 286:0.44548 287:0.35588 288:0.43501 289:0.38219 290:0.49821 291:0.36514 292:0.56937 293:0.34594 294:0.51495 295:0.47395 296:0.46901 297:0.46958 298:0.4965 299:0 300:0.36681 301:0.51172 302:0.24449 303:0.47245 304:0.46306 305:0.3436 306:0.57258 307:0.25242 308:0.42728 309:0.46301 310:0.52541 311:0.35571 312:0.38858 313:0.2889 314:0.3316 315:0.41929 316:0.57207 317:0.55712 318:0.42647 319:0 320:0.39387 321:0.41016 322:0.23213 323:0.387 324:0.49604 325:0.5548 326:0.39331 327:0.25469 328:0.50129 329:0.40411 330:0.5476 331:0.37456 332:0.35656 333:0.53007 334:0.49805 335:0.32154 336:0.51904 337:0.36128 338:0.52311 339:0 340:0.39627 341:0.35 342:0.49812 343:0.67802 344:0.51649 345:0.25 346:0.42341 347:0.25242 348:0.49099 349:0.43288 350:0.4753 351:0.51767 352:0.55242 353:0.37818 354:0.42978 355:0.36527 356:0.45556 357:0.35163 358:0.44608 359:0 360:0.22249 361:0.5 362:0.37023 363:0.42043 364:0.46306 365:0.39039 366:0.60669 367:0.35532 368:0.42471 369:0.45753 370:0.49893 371:0.30919 372:0.44256 373:0.30998 374:0.42718 375:0.4701 376:0.5295 377:0.4184 378:0.39846 379:0 380:0.46482 381:0.56719 382:0.37614 383:0.46006 384:0.48351 385:0.45628 386:0.48963 387:0.29107 388:0.44015 389:0.46575 390:0.4753 391:0.41637 392:0.53798 393:0.36764 394:0.42783 395:0.44566 396:0.49888 397:0.35015 398:0.43207 399:0 400:0.37102 401:0.47422 402:0.482 403:0.4743 404:0.44789 405:0.34483 406:0.66154 407:0.32746 408:0.43694 409:0.42192 410:0.49392 411:0.37397 412:0.41871 413:0.29696 414:0.37516 415:0.32797 416:0.52875 417:0.46365 418:0.43207 419:0 420:0.33434 421:0.32812 422:0.1569 423:0.58019 424:0.72955 425:0.24446 426:0.26689 427:0.26947 428:0.43951 429:0.5911 430:0.44882 431:0.40577 432:0.48776 433:0.25728 434:0.5 435:0.43537 436:0.42121 437:0.26632 438:0.35574 439:0 440:0.41972 441:0.41797 442:0.21709 443:0.31455 444:0.33113 445:0.29988 446:0.17057 447:0.30699 448:0.7529 449:0.30548 450:0.69077 451:0.47232 452:0.17514 453:0.35524 454:0.19506 455:0.20193 456:0.20836 457:0.25074 458:0.71779 459:0 460:0.22309 461:0.32187 462:0.37883 463:0.66687 464:0.55079 465:0.41379 466:0.49699 467:0.37976 468:0.40347 469:0.33151 470:0.33142 471:0.20966 472:0.7533 473:0.24985 474:0.3225 475:0.40514 476:0.42569 477:0.36202 478:0.2591 479:0 480:0.3644 481:0.51172 482:0.39871 483:0.33684 484:0.54881 485:0.40456 486:0.72308 487:0.22172 488:0.34878 489:0.36986 490:0.2942 491:0.33922 492:0.32894 493:0.25294 494:0.29844 495:0.2746 496:0.61987 497:0.45401 498:0.39496 499:0 500:0.3614 501:0.42891 502:0.17679 503:0.4291 504:0.50858 505:0.36823 506:0.29365 507:0.38204 508:0.29344 509:0.68562 510:0.43236 511:0.38163 512:0.47018 513:0.2703 514:0.49285 515:0.71961 516:0.33757 517:0.273 518:0.35364 519:0 520:0.35538 521:0.53359 522:0.50887 523:0.40867 524:0.51583 525:0.27278 526:0.44548 527:0.28823 528:0.45624 529:0.42671 530:0.38726 531:0.29152 532:0.5769 533:0.44017 534:0.40767 535:0.41801 536:0.57058 537:0.48071 538:0.48739 539:0 540:0.26879 541:0.42891 542:0.24449 543:0.55108 544:0.54881 545:0.28941 546:0.53311 547:0.55941 548:0.32819 549:0.50411 550:0.35791 551:0.35571 552:0.41243 553:0.33602 554:0.55657 555:0.4508 556:0.55937 557:0.39911 558:0.38095 559:0 560:0.38545 561:0.56172 562:0.27243 563:0.55913 564:0.61807 565:0.2931 566:0.38863 567:0.29733 568:0.4955 569:0.40342 570:0.44309 571:0.30565 572:0.46704 573:0.34904 574:0.44538 575:0.42122 576:0.56609 577:0.41691 578:0.44258 579:0 580:0.28262 581:0.46016 582:0.24019 583:0.53498 584:0.37269 585:0.50493 586:0.77592 587:0.26151 588:0.33269 589:0.45 590:0.41661 591:0.26561 592:0.45574 593:0.42157 594:0.31274 595:0.32797 596:0.37789 597:0.29599 598:0.38305 599:0 600:0.29645 601:0.36797 602:0.25309 603:0.48297 604:0.41821 605:0.47414 606:0.61137 607:0.32007 608:0.3713 609:0.54795 610:0.44166 611:0.3828 612:0.61394 613:0.46435 614:0.37581 615:0.46559 616:0.40403 617:0.34199 618:0.40616 619:0 620:0.41371 621:0.47266 622:0.43418 623:0.60619 624:0.45251 625:0.39594 626:0.52107 627:0.31666 628:0.38803 629:0.39726 630:0.40157 631:0.30094 632:0.58506 633:0.44885 634:0.44083 635:0.37428 636:0.52353 637:0.42211 638:0.45518 639:0 640:0.31389 641:0.51797 642:0.27888 643:0.47121 644:0.45317 645:0.32204 646:0.69632 647:0.28823 648:0.42664 649:0.36849 650:0.47745 651:0.29918 652:0.39674 653:0.3447 654:0.3472 655:0.34341 656:0.61763 657:0.37463 658:0.37185 659:0 660:0.40108  # RRSILLAPQLQEPTNSSDGAGEVNGRSSEGGNS
0 1:0.43594 2:0.25578 3:0.56223 4:0.6471 5:0.3633 6:0.32107 7:0.4639 8:0.36036 9:0.53699 10:0.41518 11:0.32155 12:0.47081 13:0.27402 14:0.41547 15:0.68424 16:0.38611 17:0.25223 18:0.29412 19:0 20:0.3614 21:0.42891 22:0.3353 23:0.39752 24:0.48219 25:0.34667 26:0.5505 27:0.3809 28:0.32754 29:0.55411 30:0.39728 31:0.44346 32:0.45135 33:0.30192 34:0.41612 35:0.58778 36:0.60568 37:0.44807 38:0.38445 39:0 40:0.32411 41:0.30469 42:0.29715 43:0.29226 44:0.31135 45:0.53571 46:0.24013 47:0.16828 48:0.68726 49:0.23767 50:0.75948 51:0.54358 52:0.25361 53:0.19529 54:0.25618 55:0.21415 56:0.31068 57:0.2997 58:0.60154 59:0 60:0.43235 61:0.35312 62:0.33369 63:0.40124 64:0.40633 65:0.4532 66:0.27023 67:0.1842 68:0.56499 69:0.34521 70:0.74016 71:0.5424 72:0.34149 73:0.36826 74:0.34135 75:0.35627 76:0.39582 77:0.43546 78:0.57143 79:0 80:0.25256 81:0.42344 82:0.22192 83:0.45882 84:0.33905 85:0.46121 86:0.38863 87:0.2257 88:0.44659 89:0.40205 90:0.67287 91:0.35866 92:0.45951 93:0.4098 94:0.31469 95:0.38264 96:0.57655 97:0.43694 98:0.51751 99:0 100:0.43776 101:0.6625 102:0.34283 103:0.48359 104:0.48087 105:0.2931 106:0.47826 107:0.22229 108:0.4009 109:0.47534 110:0.36578 111:0.40754 112:0.43942 113:0.45505 114:0.37581 115:0.46881 116:0.59447 117:0.43323 118:0.33263 119:0 120:0.21106 121:0.40781 122:0.38098 123:0.44211 124:0.45646 125:0.27278 126:0.501 127:0.31097 128:0.38288 129:0.38904 130:0.44023 131:0.21614 132:0.28939 133:0.69808 134:0.39597 135:0.42186 136:0.50261 137:0.62611 138:0.36485 139:0 140:0.31389 141:0.31172 142:0.16926 143:0.52755 144:0.66029 145:0.38362 146:0.40334 147:0.38999 148:0.36873 149:0.54178 150:0.49749 151:0.42933 152:0.42436 153:0.37074 154:0.59883 155:0.49711 156:0.40254 157:0.38872 158:0.35154 159:0 160:0.3644 161:0.275 162:0.43256 163:0.17337 164:0.27243 165:0.4569 166:0.2495 167:0.27686 168:0.64543 169:0.30548 170:0.77452 171:0.59128 172:0.16259 173:0.36516 174:0.1827 175:0.19486 176:0.31217 177:0.273 178:0.64496 179:0 180:0.31088 181:0.42422 182:0.31596 183:0.49102 184:0.60884 185:0.2149 186:0.39197 187:0.41046 188:0.37838 189:0.60342 190:0.335 191:0.22792 192:0.44256 193:0.3788 194:0.67815 195:0.49389 196:0.4832 197:0.31306 198:0.29412 199:0 200:0.43055 201:0.41016 202:0.37131 203:0.53498 204:0.76715 205:0.29926 206:0.36656 207:0.2382 208:0.21493 209:0.59726 210:0.31782 211:0.18787 212:0.48713 213:0.43645 214:0.40767 215:0.43408 216:0.48618 217:0.44807 218:0.22269 219:0 220:0.18942 221:0.39687 222:0.33047 223:0.37028 224:0.43602 225:0.40148 226:0.30167 227:0.20125 228:0.34106 229:0.43219 230:0.42448 231:0.38693 232:0.34965 233:0.80719 234:0.3485 235:0.43987 236:0.37192 237:0.39837 238:0.42507 239:0 240:0.46783 241:0.42891 242:0.36056 243:0.42291 244:0.3905 245:0.37685 246:0.49298 247:0.23195 248:0.52124 249:0.35274 250:0.57695 251:0.47114 252:0.44319 253:0.45939 254:0.35176 255:0.30225 256:0.45407 257:0.53932 258:0.57563 259:0 260:0.28382 261:0.36719 262:0.41591 263:0.53375 264:0.54683 265:0.28079 266:0.44548 267:0.35588 268:0.43501 269:0.38219 270:0.49821 271:0.36514 272:0.56937 273:0.34594 274:0.51495 275:0.47395 276:0.46901 277:0.46958 278:0.4965 279:0 280:0.36681 281:0.51172 282:0.24449 283:0.47245 284:0.46306 285:0.3436 286:0.57258 287:0.25242 288:0.42728 289:0.46301 290:0.52541 291:0.35571 292:0.38858 293:0.2889 294:0.3316 295:0.41929 296:0.57207 297:0.55712 298:0.42647 299:0 300:0.39387 301:0.41016 302:0.23213 303:0.387 304:0.49604 305:0.5548 306:0.39331 307:0.25469 308:0.50129 309:0.40411 310:0.5476 311:0.37456 312:0.35656 313:0.53007 314:0.49805 315:0.32154 316:0.51904 317:0.36128 318:0.52311 319:0 320:0.39627 321:0.35 322:0.49812 323:0.67802 324:0.51649 325:0.25 326:0.42341 327:0.25242 328:0.49099 329:0.43288 330:0.4753 331:0.51767 332:0.55242 333:0.37818 334:0.42978 335:0.36527 336:0.45556 337:0.35163 338:0.44608 339:0 340:0.22249 341:0.5 342:0.37023 343:0.42043 344:0.46306 345:0.39039 346:0.60669 347:0.35532 348:0.42471 349:0.45753 350:0.49893 351:0.30919 352:0.44256 353:0.30998 354:0.42718 355:0.4701 356:0.5295 357:0.4184 358:0.39846 359:0 360:0.46482 361:0.56719 362:0.37614 363:0.46006 364:0.48351 365:0.45628 366:0.48963 367:0.29107 368:0.44015 369:0.46575 370:0.4753 371:0.41637 372:0.53798 373:0.36764 374:0.42783 375:0.44566 376:0.49888 377:0.35015 378:0.43207 379:0 380:0.37102 381:0.47422 382:0.482 383:0.4743 384:0.44789 385:0.34483 386:0.66154 387:0.32746 388:0.43694 389:0.42192 390:0.49392 391:0.37397 392:0.41871 393:0.29696 394:0.37516 395:0.32797 396:0.52875 397:0.46365 398:0.43207 399:0 400:0.33434 401:0.32812 402:0.1569 403:0.58019 404:0.72955 405:0.24446 406:0.26689 407:0.26947 408:0.43951 409:0.5911 410:0.44882 411:0.40577 412:0.48776 413:0.25728 414:0.5 415:0.43537 416:0.42121 417:0.26632 418:0.35574 419:0 420:0.41972 421:0.41797 422:0.21709 423:0.31455 424:0.33113 425:0.29988 426:0.17057 427:0.30699 428:0.7529 429:0.30548 430:0.69077 431:0.47232 432:0.17514 433:0.35524 434:0.19506 435:0.20193 436:0.20836 437:0.25074 438:0.71779 439:0 440:0.22309 441:0.32187 442:0.37883 443:0.66687 444:0.55079 445:0.41379 446:0.49699 447:0.37976 448:0.40347 449:0.33151 450:0.33142 451:0.20966 452:0.7533 453:0.24985 454:0.3225 455:0.40514 456:0.42569 457:0.36202 458:0.2591 459:0 460:0.3644 461:0.51172 462:0.39871 463:0.33684 464:0.54881 465:0.40456 466:0.72308 467:0.22172 468:0.34878 469:0.36986 470:0.2942 471:0.33922 472:0.32894 473:0.25294 474:0.29844 475:0.2746 476:0.61987 477:0.45401 478:0.39496 479:0 480:0.3614 481:0.42891 482:0.17679 483:0.4291 484:0.50858 485:0.36823 486:0.29365 487:0.38204 488:0.29344 489:0.68562 490:0.43236 491:0.38163 492:0.47018 493:0.2703 494:0.49285 495:0.71961 496:0.33757 497:0.273 498:0.35364 499:0 500:0.35538 501:0.53359 502:0.50887 503:0.40867 504:0.51583 505:0.27278 506:0.44548 507:0.28823 508:0.45624 509:0.42671 510:0.38726 511:0.29152 512:0.5769 513:0.44017 514:0.40767 515:0.41801 516:0.57058 517:0.48071 518:0.48739 519:0 520:0.26879 521:0.42891 522:0.24449 523:0.55108 524:0.54881 525:0.28941 526:0.53311 527:0.55941 528:0.32819 529:0.50411 530:0.35791 531:0.35571 532:0.41243 533:0.33602 534:0.55657 535:0.4508 536:0.55937 537:0.39911 538:0.38095 539:0 540:0.38545 541:0.56172 542:0.27243 543:0.55913 544:0.61807 545:0.2931 546:0.38863 547:0.29733 548:0.4955 549:0.40342 550:0.44309 551:0.30565 552:0.46704 553:0.34904 554:0.44538 555:0.42122 556:0.56609 557:0.41691 558:0.44258 559:0 560:0.28262 561:0.46016 562:0.24019 563:0.53498 564:0.37269 565:0.50493 566:0.77592 567:0.26151 568:0.33269 569:0.45 570:0.41661 571:0.26561 572:0.45574 573:0.42157 574:0.31274 575:0.32797 576:0.37789 577:0.29599 578:0.38305 579:0 580:0.29645 581:0.36797 582:0.25309 583:0.48297 584:0.41821 585:0.47414 586:0.61137 587:0.32007 588:0.3713 589:0.54795 590:0.44166 591:0.3828 592:0.61394 593:0.46435 594:0.37581 595:0.46559 596:0.40403 597:0.34199 598:0.40616 599:0 600:0.41371 601:0.47266 602:0.43418 603:0.60619 604:0.45251 605:0.39594 606:0.52107 607:0.31666 608:0.38803 609:0.39726 610:0.40157 611:0.30094 612:0.58506 613:0.44885 614:0.44083 615:0.37428 616:0.52353 617:0.42211 618:0.45518 619:0 620:0.31389 621:0.51797 622:0.27888 623:0.47121 624:0.45317 625:0.32204 626:0.69632 627:0.28823 628:0.42664 629:0.36849 630:0.47745 631:0.29918 632:0.39674 633:0.3447 634:0.3472 635:0.34341 636:0.61763 637:0.37463 638:0.37185 639:0 640:0.40108 641:0.56719 642:0.27512 643:0.52755 644:0.43272 645:0.43842 646:0.58127 647:0.44457 648:0.47426 649:0.45479 650:0.41947 651:0.31272 652:0.39297 653:0.34718 654:0.43758 655:0.51768 656:0.42345 657:0.3457 658:0.40546 659:0 660:0.43416  # RSILLAPQLQEPTNSSDGAGEVNGRSSEGGNSG
0 1:0.42891 2:0.3353 3:0.39752 4:0.48219 5:0.34667 6:0.5505 7:0.3809 8:0.32754 9:0.55411 10:0.39728 11:0.44346 12:0.45135 13:0.30192 14:0.41612 15:0.58778 16:0.60568 17:0.44807 18:0.38445 19:0 20:0.32411 21:0.30469 22:0.29715 23:0.29226 24:0.31135 25:0.53571 26:0.24013 27:0.16828 28:0.68726 29:0.23767 30:0.75948 31:0.54358 32:0.25361 33:0.19529 34:0.25618 35:0.21415 36:0.31068 37:0.2997 38:0.60154 39:0 40:0.43235 41:0.35312 42:0.33369 43:0.40124 44:0.40633 45:0.4532 46:0.27023 47:0.1842 48:0.56499 49:0.34521 50:0.74016 51:0.5424 52:0.34149 53:0.36826 54:0.34135 55:0.35627 56:0.39582 57:0.43546 58:0.57143 59:0 60:0.25256 61:0.42344 62:0.22192 63:0.45882 64:0.33905 65:0.46121 66:0.38863 67:0.2257 68:0.44659 69:0.40205 70:0.67287 71:0.35866 72:0.45951 73:0.4098 74:0.31469 75:0.38264 76:0.57655 77:0.43694 78:0.51751 79:0 80:0.43776 81:0.6625 82:0.34283 83:0.48359 84:0.48087 85:0.2931 86:0.47826 87:0.22229 88:0.4009 89:0.47534 90:0.36578 91:0.40754 92:0.43942 93:0.45505 94:0.37581 95:0.46881 96:0.59447 97:0.43323 98:0.33263 99:0 100:0.21106 101:0.40781 102:0.38098 103:0.44211 104:0.45646 105:0.27278 106:0.501 107:0.31097 108:0.38288 109:0.38904 110:0.44023 111:0.21614 112:0.28939 113:0.69808 114:0.39597 115:0.42186 116:0.50261 117:0.62611 118:0.36485 119:0 120:0.31389 121:0.31172 122:0.16926 123:0.52755 124:0.66029 125:0.38362 126:0.40334 127:0.38999 128:0.36873 129:0.54178 130:0.49749 131:0.42933 132:0.42436 133:0.37074 134:0.59883 135:0.49711 136:0.40254 137:0.38872 138:0.35154 139:0 140:0.3644 141:0.275 142:0.43256 143:0.17337 144:0.27243 145:0.4569 146:0.2495 147:0.27686 148:0.64543 149:0.30548 150:0.77452 151:0.59128 152:0.16259 153:0.36516 154:0.1827 155:0.19486 156:0.31217 157:0.273 158:0.64496 159:0 160:0.31088 161:0.42422 162:0.31596 163:0.49102 164:0.60884 165:0.2149 166:0.39197 167:0.41046 168:0.37838 169:0.60342 170:0.335 171:0.22792 172:0.44256 173:0.3788 174:0.67815 175:0.49389 176:0.4832 177:0.31306 178:0.29412 179:0 180:0.43055 181:0.41016 182:0.37131 183:0.53498 184:0.76715 185:0.29926 186:0.36656 187:0.2382 188:0.21493 189:0.59726 190:0.31782 191:0.18787 192:0.48713 193:0.43645 194:0.40767 195:0.43408 196:0.48618 197:0.44807 198:0.22269 199:0 200:0.18942 201:0.39687 202:0.33047 203:0.37028 204:0.43602 205:0.40148 206:0.30167 207:0.20125 208:0.34106 209:0.43219 210:0.42448 211:0.38693 212:0.34965 213:0.80719 214:0.3485 215:0.43987 216:0.37192 217:0.39837 218:0.42507 219:0 220:0.46783 221:0.42891 222:0.36056 223:0.42291 224:0.3905 225:0.37685 226:0.49298 227:0.23195 228:0.52124 229:0.35274 230:0.57695 231:0.47114 232:0.44319 233:0.45939 234:0.35176 235:0.30225 236:0.45407 237:0.53932 238:0.57563 239:0 240:0.28382 241:0.36719 242:0.41591 243:0.53375 244:0.54683 245:0.28079 246:0.44548 247:0.35588 248:0.43501 249:0.38219 250:0.49821 251:0.36514 252:0.56937 253:0.34594 254:0.51495 255:0.47395 256:0.46901 257:0.46958 258:0.4965 259:0 260:0.36681 261:0.51172 262:0.24449 263:0.47245 264:0.46306 265:0.3436 266:0.57258 267:0.25242 268:0.42728 269:0.46301 270:0.52541 271:0.35571 272:0.38858 273:0.2889 274:0.3316 275:0.41929 276:0.57207 277:0.55712 278:0.42647 279:0 280:0.39387 281:0.41016 282:0.23213 283:0.387 284:0.49604 285:0.5548 286:0.39331 287:0.25469 288:0.50129 289:0.40411 290:0.5476 291:0.37456 292:0.35656 293:0.53007 294:0.49805 295:0.32154 296:0.51904 297:0.36128 298:0.52311 299:0 300:0.39627 301:0.35 302:0.49812 303:0.67802 304:0.51649 305:0.25 306:0.42341 307:0.25242 308:0.49099 309:0.43288 310:0.4753 311:0.51767 312:0.55242 313:0.37818 314:0.42978 315:0.36527 316:0.45556 317:0.35163 318:0.44608 319:0 320:0.22249 321:0.5 322:0.37023 323:0.42043 324:0.46306 325:0.39039 326:0.60669 327:0.35532 328:0.42471 329:0.45753 330:0.49893 331:0.30919 332:0.44256 333:0.30998 334:0.42718 335:0.4701 336:0.5295 337:0.4184 338:0.39846 339:0 340:0.46482 341:0.56719 342:0.37614 343:0.46006 344:0.48351 345:0.45628 346:0.48963 347:0.29107 348:0.44015 349:0.46575 350:0.4753 351:0.41637 352:0.53798 353:0.36764 354:0.42783 355:0.44566 356:0.49888 357:0.35015 358:0.43207 359:0 360:0.37102 361:0.47422 362:0.482 363:0.4743 364:0.44789 365:0.34483 366:0.66154 367:0.32746 368:0.43694 369:0.42192 370:0.49392 371:0.37397 372:0.41871 373:0.29696 374:0.37516 375:0.32797 376:0.52875 377:0.46365 378:0.43207 379:0 380:0.33434 381:0.32812 382:0.1569 383:0.58019 384:0.72955 385:0.24446 386:0.26689 387:0.26947 388:0.43951 389:0.5911 390:0.44882 391:0.40577 392:0.48776 393:0.25728 394:0.5 395:0.43537 396:0.42121 397:0.26632 398:0.35574 399:0 400:0.41972 401:0.41797 402:0.21709 403:0.31455 404:0.33113 405:0.29988 406:0.17057 407:0.30699 408:0.7529 409:0.30548 410:0.69077 411:0.47232 412:0.17514 413:0.35524 414:0.19506 415:0.20193 416:0.20836 417:0.25074 418:0.71779 419:0 420:0.22309 421:0.32187 422:0.37883 423:0.66687 424:0.55079 425:0.41379 426:0.49699 427:0.37976 428:0.40347 429:0.33151 430:0.33142 431:0.20966 432:0.7533 433:0.24985 434:0.3225 435:0.40514 436:0.42569 437:0.36202 438:0.2591 439:0 440:0.3644 441:0.51172 442:0.39871 443:0.33684 444:0.54881 445:0.40456 446:0.72308 447:0.22172 448:0.34878 449:0.36986 450:0.2942 451:0.33922 452:0.32894 453:0.25294 454:0.29844 455:0.2746 456:0.61987 457:0.45401 458:0.39496 459:0 460:0.3614 461:0.42891 462:0.17679 463:0.4291 464:0.50858 465:0.36823 466:0.29365 467:0.38204 468:0.29344 469:0.68562 470:0.43236 471:0.38163 472:0.47018 473:0.2703 474:0.49285 475:0.71961 476:0.33757 477:0.273 478:0.35364 479:0 480:0.35538 481:0.53359 482:0.50887 483:0.40867 484:0.51583 485:0.27278 486:0.44548 487:0.28823 488:0.45624 489:0.42671 490:0.38726 491:0.29152 492:0.5769 493:0.44017 494:0.40767 495:0.41801 496:0.57058 497:0.48071 498:0.48739 499:0 500:0.26879 501:0.42891 502:0.24449 503:0.55108 504:0.54881 505:0.28941 506:0.53311 507:0.55941 508:0.32819 509:0.50411 510:0.35791 511:0.35571 512:0.41243 513:0.33602 514:0.55657 515:0.4508 516:0.55937 517:0.39911 518:0.38095 519:0 520:0.38545 521:0.56172 522:0.27243 523:0.55913 524:0.61807 525:0.2931 526:0.38863 527:0.29733 528:0.4955 529:0.40342 530:0.44309 531:0.30565 532:0.46704 533:0.34904 534:0.44538 535:0.42122 536:0.56609 537:0.41691 538:0.44258 539:0 540:0.28262 541:0.46016 542:0.24019 543:0.53498 544:0.37269 545:0.50493 546:0.77592 547:0.26151 548:0.33269 549:0.45 550:0.41661 551:0.26561 552:0.45574 553:0.42157 554:0.31274 555:0.32797 556:0.37789 557:0.29599 558:0.38305 559:0 560:0.29645 561:0.36797 562:0.25309 563:0.48297 564:0.41821 565:0.47414 566:0.61137 567:0.32007 568:0.3713 569:0.54795 570:0.44166 571:0.3828 572:0.61394 573:0.46435 574:0.37581 575:0.46559 576:0.40403 577:0.34199 578:0.40616 579:0 580:0.41371 581:0.47266 582:0.43418 583:0.60619 584:0.45251 585:0.39594 586:0.52107 587:0.31666 588:0.38803 589:0.39726 590:0.40157 591:0.30094 592:0.58506 593:0.44885 594:0.44083 595:0.37428 596:0.52353 597:0.42211 598:0.45518 599:0 600:0.31389 601:0.51797 602:0.27888 603:0.47121 604:0.45317 605:0.32204 606:0.69632 607:0.28823 608:0.42664 609:0.36849 610:0.47745 611:0.29918 612:0.39674 613:0.3447 614:0.3472 615:0.34341 616:0.61763 617:0.37463 618:0.37185 619:0 620:0.40108 621:0.56719 622:0.27512 623:0.52755 624:0.43272 625:0.43842 626:0.58127 627:0.44457 628:0.47426 629:0.45479 630:0.41947 631:0.31272 632:0.39297 633:0.34718 634:0.43758 635:0.51768 636:0.42345 637:0.3457 638:0.40546 639:0 640:0.43416 641:0.61875 642:0.29608 643:0.40681 644:0.53166 645:0.31219 646:0.5592 647:0.30017 648:0.4157 649:0.47123 650:0.47674 651:0.32921 652:0.38104 653:0.36578 654:0.45514 655:0.47395 656:0.48992 657:0.37834 658:0.4979 659:0 660:0.30186  # SILLAPQLQEPTNSSDGAGEVNGRSSEGGNSGG
0 1:0.30469 2:0.29715 3:0.29226 4:0.31135 5:0.53571 6:0.24013 7:0.16828 8:0.68726 9:0.23767 10:0.75948 11:0.54358 12:0.25361 13:0.19529 14:0.25618 15:0.21415 16:0.31068 17:0.2997 18:0.60154 19:0 20:0.43235 21:0.35312 22:0.33369 23:0.40124 24:0.40633 25:0.4532 26:0.27023 27:0.1842 28:0.56499 29:0.34521 30:0.74016 31:0.5424 32:0.34149 33:0.36826 34:0.34135 35:0.35627 36:0.39582 37:0.43546 38:0.57143 39:0 40:0.25256 41:0.42344 42:0.22192 43:0.45882 44:0.33905 45:0.46121 46:0.38863 47:0.2257 48:0.44659 49:0.40205 50:0.67287 51:0.35866 52:0.45951 53:0.4098 54:0.31469 55:0.38264 56:0.57655 57:0.43694 58:0.51751 59:0 60:0.43776 61:0.6625 62:0.34283 63:0.48359 64:0.48087 65:0.2931 66:0.47826 67:0.22229 68:0.4009 69:0.47534 70:0.36578 71:0.40754 72:0.43942 73:0.45505 74:0.37581 75:0.46881 76:0.59447 77:0.43323 78:0.33263 79:0 80:0.21106 81:0.40781 82:0.38098 83:0.44211 84:0.45646 85:0.27278 86:0.501 87:0.31097 88:0.38288 89:0.38904 90:0.44023 91:0.21614 92:0.28939 93:0.69808 94:0.39597 95:0.42186 96:0.50261 97:0.62611 98:0.36485 99:0 100:0.31389 101:0.31172 102:0.16926 103:0.52755 104:0.66029 105:0.38362 106:0.40334 107:0.38999 108:0.36873 109:0.54178 110:0.49749 111:0.42933 112:0.42436 113:0.37074 114:0.59883 115:0.49711 116:0.40254 117:0.38872 118:0.35154 119:0 120:0.3644 121:0.275 122:0.43256 123:0.17337 124:0.27243 125:0.4569 126:0.2495 127:0.27686 128:0.64543 129:0.30548 130:0.77452 131:0.59128 132:0.16259 133:0.36516 134:0.1827 135:0.19486 136:0.31217 137:0.273 138:0.64496 139:0 140:0.31088 141:0.42422 142:0.31596 143:0.49102 144:0.60884 145:0.2149 146:0.39197 147:0.41046 148:0.37838 149:0.60342 150:0.335 151:0.22792 152:0.44256 153:0.3788 154:0.67815 155:0.49389 156:0.4832 157:0.31306 158:0.29412 159:0 160:0.43055 161:0.41016 162:0.37131 163:0.53498 164:0.76715 165:0.29926 166:0.36656 167:0.2382 168:0.21493 169:0.59726 170:0.31782 171:0.18787 172:0.48713 173:0.43645 174:0.40767 175:0.43408 176:0.48618 177:0.44807 178:0.22269 179:0 180:0.18942 181:0.39687 182:0.33047 183:0.37028 184:0.43602 185:0.40148 186:0.30167 187:0.20125 188:0.34106 189:0.43219 190:0.42448 191:0.38693 192:0.34965 193:0.80719 194:0.3485 195:0.43987 196:0.37192 197:0.39837 198:0.42507 199:0 200:0.46783 201:0.42891 202:0.36056 203:0.42291 204:0.3905 205:0.37685 206:0.49298 207:0.23195 208:0.52124 209:0.35274 210:0.57695 211:0.47114 212:0.44319 213:0.45939 214:0.35176 215:0.30225 216:0.45407 217:0.53932 218:0.57563 219:0 220:0.28382 221:0.36719 222:0.41591 223:0.53375 224:0.54683 225:0.28079 226:0.44548 227:0.35588 228:0.43501 229:0.38219 230:0.49821 231:0.36514 232:0.56937 233:0.34594 234:0.51495 235:0.47395 236:0.46901 237:0.46958 238:0.4965 239:0 240:0.36681 241:0.51172 242:0.24449 243:0.47245 244:0.46306 245:0.3436 246:0.57258 247:0.25242 248:0.42728 249:0.46301 250:0.52541 251:0.35571 252:0.38858 253:0.2889 254:0.3316 255:0.41929 256:0.57207 257:0.55712 258:0.42647 259:0 260:0.39387 261:0.41016 262:0.23213 263:0.387 264:0.49604 265:0.5548 266:0.39331 267:0.25469 268:0.50129 269:0.40411 270:0.5476 271:0.37456 272:0.35656 273:0.53007 274:0.49805 275:0.32154 276:0.51904 277:0.36128 278:0.52311 279:0 280:0.39627 281:0.35 282:0.49812 283:0.67802 284:0.51649 285:0.25 286:0.42341 287:0.25242 288:0.49099 289:0.43288 290:0.4753 291:0.51767 292:0.55242 293:0.37818 294:0.42978 295:0.36527 296:0.45556 297:0.35163 298:0.44608 299:0 300:0.22249 301:0.5 302:0.37023 303:0.42043 304:0.46306 305:0.39039 306:0.60669 307:0.35532 308:0.42471 309:0.45753 310:0.49893 311:0.30919 312:0.44256 313:0.30998 314:0.42718 315:0.4701 316:0.5295 317:0.4184 318:0.39846 319:0 320:0.46482 321:0.56719 322:0.37614 323:0.46006 324:0.48351 325:0.45628 326:0.48963 327:0.29107 328:0.44015 329:0.46575 330:0.4753 331:0.41637 332:0.53798 333:0.36764 334:0.42783 335:0.44566 336:0.49888 337:0.35015 338:0.43207 339:0 340:0.37102 341:0.47422 342:0.482 343:0.4743 344:0.44789 345:0.34483 346:0.66154 347:0.32746 348:0.43694 349:0.42192 350:0.49392 351:0.37397 352:0.41871 353:0.29696 354:0.37516 355:0.32797 356:0.52875 357:0.46365 358:0.43207 359:0 360:0.33434 361:0.32812 362:0.1569 363:0.58019 364:0.72955 365:0.24446 366:0.26689 367:0.26947 368:0.43951 369:0.5911 370:0.44882 371:0.40577 372:0.48776 373:0.25728 374:0.5 375:0.43537 376:0.42121 377:0.26632 378:0.35574 379:0 380:0.41972 381:0.41797 382:0.21709 383:0.31455 384:0.33113 385:0.29988 386:0.17057 387:0.30699 388:0.7529 389:0.30548 390:0.69077 391:0.47232 392:0.17514 393:0.35524 394:0.19506 395:0.20193 396:0.20836 397:0.25074 398:0.71779 399:0 400:0.22309 401:0.32187 402:0.37883 403:0.66687 404:0.55079 405:0.41379 406:0.49699 407:0.37976 408:0.40347 409:0.33151 410:0.33142 411:0.20966 412:0.7533 413:0.24985 414:0.3225 415:0.40514 416:0.42569 417:0.36202 418:0.2591 419:0 420:0.3644 421:0.51172 422:0.39871 423:0.33684 424:0.54881 425:0.40456 426:0.72308 427:0.22172 428:0.34878 429:0.36986 430:0.2942 431:0.33922 432:0.32894 433:0.25294 434:0.29844 435:0.2746 436:0.61987 437:0.45401 438:0.39496 439:0 440:0.3614 441:0.42891 442:0.17679 443:0.4291 444:0.50858 445:0.36823 446:0.29365 447:0.38204 448:0.29344 449:0.68562 450:0.43236 451:0.38163 452:0.47018 453:0.2703 454:0.49285 455:0.71961 456:0.33757 457:0.273 458:0.35364 459:0 460:0.35538 461:0.53359 462:0.50887 463:0.40867 464:0.51583 465:0.27278 466:0.44548 467:0.28823 468:0.45624 469:0.42671 470:0.38726 471:0.29152 472:0.5769 473:0.44017 474:0.40767 475:0.41801 476:0.57058 477:0.48071 478:0.48739 479:0 480:0.26879 481:0.42891 482:0.24449 483:0.55108 484:0.54881 485:0.28941 486:0.53311 487:0.55941 488:0.32819 489:0.50411 490:0.35791 491:0.35571 492:0.41243 493:0.33602 494:0.55657 495:0.4508 496:0.55937 497:0.39911 498:0.38095 499:0 500:0.38545 501:0.56172 502:0.27243 503:0.55913 504:0.61807 505:0.2931 506:0.38863 507:0.29733 508:0.4955 509:0.40342 510:0.44309 511:0.30565 512:0.46704 513:0.34904 514:0.44538 515:0.42122 516:0.56609 517:0.41691 518:0.44258 519:0 520:0.28262 521:0.46016 522:0.24019 523:0.53498 524:0.37269 525:0.50493 526:0.77592 527:0.26151 528:0.33269 529:0.45 530:0.41661 531:0.26561 532:0.45574 533:0.42157 534:0.31274 535:0.32797 536:0.37789 537:0.29599 538:0.38305 539:0 540:0.29645 541:0.36797 542:0.25309 543:0.48297 544:0.41821 545:0.47414 546:0.61137 547:0.32007 548:0.3713 549:0.54795 550:0.44166 551:0.3828 552:0.61394 553:0.46435 554:0.37581 555:0.46559 556:0.40403 557:0.34199 558:0.40616 559:0 560:0.41371 561:0.47266 562:0.43418 563:0.60619 564:0.45251 565:0.39594 566:0.52107 567:0.31666 568:0.38803 569:0.39726 570:0.40157 571:0.30094 572:0.58506 573:0.44885 574:0.44083 575:0.37428 576:0.52353 577:0.42211 578:0.45518 579:0 580:0.31389 581:0.51797 582:0.27888 583:0.47121 584:0.45317 585:0.32204 586:0.69632 587:0.28823 588:0.42664 589:0.36849 590:0.47745 591:0.29918 592:0.39674 593:0.3447 594:0.3472 595:0.34341 596:0.61763 597:0.37463 598:0.37185 599:0 600:0.40108 601:0.56719 602:0.27512 603:0.52755 604:0.43272 605:0.43842 606:0.58127 607:0.44457 608:0.47426 609:0.45479 610:0.41947 611:0.31272 612:0.39297 613:0.34718 614:0.43758 615:0.51768 616:0.42345 617:0.3457 618:0.40546 619:0 620:0.43416 621:0.61875 622:0.29608 623:0.40681 624:0.53166 625:0.31219 626:0.5592 627:0.30017 628:0.4157 629:0.47123 630:0.47674 631:0.32921 632:0.38104 633:0.36578 634:0.45514 635:0.47395 636:0.48992 637:0.37834 638:0.4979 639:0 640:0.30186 641:0.41797 642:0.26921 643:0.40248 644:0.39644 645:0.2968 646:0.72709 647:0.29335 648:0.32239 649:0.40068 650:0.35576 651:0.27385 652:0.49718 653:0.34346 654:0.35891 655:0.51833 656:0.56983 657:0.49407 658:0.33193 659:0 660:0.29946  # ILLAPQLQEPTNSSDGAGEVNGRSSEGGNSGGG
0 1:0.35312 2:0.33369 3:0.40124 4:0.40633 5:0.4532 6:0.27023 7:0.1842 8:0.56499 9:0.34521 10:0.74016 11:0.5424 12:0.34149 13:0.36826 14:0.34135 15:0.35627 16:0.39582 17:0.43546 18:0.57143 19:0 20:0.25256 21:0.42344 22:0.22192 23:0.45882 24:0.33905 25:0.46121 26:0.38863 27:0.2257 28:0.44659 29:0.40205 30:0.67287 31:0.35866 32:0.45951 33:0.4098 34:0.31469 35:0.38264 36:0.57655 37:0.43694 38:0.51751 39:0 40:0.43776 41:0.6625 42:0.34283 43:0.48359 44:0.48087 45:0.2931 46:0.47826 47:0.22229 48:0.4009 49:0.47534 50:0.36578 51:0.40754 52:0.43942 53:0.45505 54:0.37581 55:0.46881 56:0.59447 57:0.43323 58:0.33263 59:0 60:0.21106 61:0.40781 62:0.38098 63:0.44211 64:0.45646 65:0.27278 66:0.501 67:0.31097 68:0.38288 69:0.38904 70:0.44023 71:0.21614 72:0.28939 73:0.69808 74:0.39597 75:0.42186 76:0.50261 77:0.62611 78:0.36485 79:0 80:0.31389 81:0.31172 82:0.16926 83:0.52755 84:0.66029 85:0.38362 86:0.40334 87:0.38999 88:0.36873 89:0.54178 90:0.49749 91:0.42933 92:0.42436 93:0.37074 94:0.59883 95:0.49711 96:0.40254 97:0.38872 98:0.35154 99:0 100:0.3644 101:0.275 102:0.43256 103:0.17337 104:0.27243 105:0.4569 106:0.2495 107:0.27686 108:0.64543 109:0.30548 110:0.77452 111:0.59128 112:0.16259 113:0.36516 114:0.1827 115:0.19486 116:0.31217 117:0.273 118:0.64496 119:0 120:0.31088 121:0.42422 122:0.31596 123:0.49102 124:0.60884 125:0.2149 126:0.39197 127:0.41046 128:0.37838 129:0.60342 130:0.335 131:0.22792 132:0.44256 133:0.3788 134:0.67815 135:0.49389 136:0.4832 137:0.31306 138:0.29412 139:0 140:0.43055 141:0.41016 142:0.37131 143:0.53498 144:0.76715 145:0.29926 146:0.36656 147:0.2382 148:0.21493 149:0.59726 150:0.31782 151:0.18787 152:0.48713 153:0.43645 154:0.40767 155:0.43408 156:0.48618 157:0.44807 158:0.22269 159:0 160:0.18942 161:0.39687 162:0.33047 163:0.37028 164:0.43602 165:0.40148 166:0.30167 167:0.20125 168:0.34106 169:0.43219 170:0.42448 171:0.38693 172:0.34965 173:0.80719 174:0.3485 175:0.43987 176:0.37192 177:0.39837 178:0.42507 179:0 180:0.46783 181:0.42891 182:0.36056 183:0.42291 184:0.3905 185:0.37685 186:0.49298 187:0.23195 188:0.52124 189:0.35274 190:0.57695 191:0.47114 192:0.44319 193:0.45939 194:0.35176 195:0.30225 196:0.45407 197:0.53932 198:0.57563 199:0 200:0.28382 201:0.36719 202:0.41591 203:0.53375 204:0.54683 205:0.28079 206:0.44548 207:0.35588 208:0.43501 209:0.38219 210:0.49821 211:0.36514 212:0.56937 213:0.34594 214:0.51495 215:0.47395 216:0.46901 217:0.46958 218:0.4965 219:0 220:0.36681 221:0.51172 222:0.24449 223:0.47245 224:0.46306 225:0.3436 226:0.57258 227:0.25242 228:0.42728 229:0.46301 230:0.52541 231:0.35571 232:0.38858 233:0.2889 234:0.3316 235:0.41929 236:0.57207 237:0.55712 238:0.42647 239:0 240:0.39387 241:0.41016 242:0.23213 243:0.387 244:0.49604 245:0.5548 246:0.39331 247:0.25469 248:0.50129 249:0.40411 250:0.5476 251:0.37456 252:0.35656 253:0.53007 254:0.49805 255:0.32154 256:0.51904 257:0.36128 258:0.52311 259:0 260:0.39627 261:0.35 262:0.49812 263:0.67802 264:0.51649 265:0.25 266:0.42341 267:0.25242 268:0.49099 269:0.43288 270:0.4753 271:0.51767 272:0.55242 273:0.37818 274:0.42978 275:0.36527 276:0.45556 277:0.35163 278:0.44608 279:0 280:0.22249 281:0.5 282:0.37023 283:0.42043 284:0.46306 285:0.39039 286:0.60669 287:0.35532 288:0.42471 289:0.45753 290:0.49893 291:0.30919 292:0.44256 293:0.30998 294:0.42718 295:0.4701 296:0.5295 297:0.4184 298:0.39846 299:0 300:0.46482 301:0.56719 302:0.37614 303:0.46006 304:0.48351 305:0.45628 306:0.48963 307:0.29107 308:0.44015 309:0.46575 310:0.4753 311:0.41637 312:0.53798 313:0.36764 314:0.42783 315:0.44566 316:0.49888 317:0.35015 318:0.43207 319:0 320:0.37102 321:0.47422 322:0.482 323:0.4743 324:0.44789 325:0.34483 326:0.66154 327:0.32746 328:0.43694 329:0.42192 330:0.49392 331:0.37397 332:0.41871 333:0.29696 334:0.37516 335:0.32797 336:0.52875 337:0.46365 338:0.43207 339:0 340:0.33434 341:0.32812 342:0.1569 343:0.58019 344:0.72955 345:0.24446 346:0.26689 347:0.26947 348:0.43951 349:0.5911 350:0.44882 351:0.40577 352:0.48776 353:0.25728 354:0.5 355:0.43537 356:0.42121 357:0.26632 358:0.35574 359:0 360:0.41972 361:0.41797 362:0.21709 363:0.31455 364:0.33113 365:0.29988 366:0.17057 367:0.30699 368:0.7529 369:0.30548 370:0.69077 371:0.47232 372:0.17514 373:0.35524 374:0.19506 375:0.20193 376:0.20836 377:0.25074 378:0.71779 379:0 380:0.22309 381:0.32187 382:0.37883 383:0.66687 384:0.55079 385:0.41379 386:0.49699 387:0.37976 388:0.40347 389:0.33151 390:0.33142 391:0.20966 392:0.7533 393:0.24985 394:0.3225 395:0.40514 396:0.42569 397:0.36202 398:0.2591 399:0 400:0.3644 401:0.51172 402:0.39871 403:0.33684 404:0.54881 405:0.40456 406:0.72308 407:0.22172 408:0.34878 409:0.36986 410:0.2942 411:0.33922 412:0.32894 413:0.25294 414:0.29844 415:0.2746 416:0.61987 417:0.45401 418:0.39496 419:0 420:0.3614 421:0.42891 422:0.17679 423:0.4291 424:0.50858 425:0.36823 426:0.29365 427:0.38204 428:0.29344 429:0.68562 430:0.43236 431:0.38163 432:0.47018 433:0.2703 434:0.49285 435:0.71961 436:0.33757 437:0.273 438:0.35364 439:0 440:0.35538 441:0.53359 442:0.50887 443:0.40867 444:0.51583 445:0.27278 446:0.44548 447:0.28823 448:0.45624 449:0.42671 450:0.38726 451:0.29152 452:0.5769 453:0.44017 454:0.40767 455:0.41801 456:0.57058 457:0.48071 458:0.48739 459:0 460:0.26879 461:0.42891 462:0.24449 463:0.55108 464:0.54881 465:0.28941 466:0.53311 467:0.55941 468:0.32819 469:0.50411 470:0.35791 471:0.35571 472:0.41243 473:0.33602 474:0.55657 475:0.4508 476:0.55937 477:0.39911 478:0.38095 479:0 480:0.38545 481:0.56172 482:0.27243 483:0.55913 484:0.61807 485:0.2931 486:0.38863 487:0.29733 488:0.4955 489:0.40342 490:0.44309 491:0.30565 492:0.46704 493:0.34904 494:0.44538 495:0.42122 496:0.56609 497:0.41691 498:0.44258 499:0 500:0.28262 501:0.46016 502:0.24019 503:0.53498 504:0.37269 505:0.50493 506:0.77592 507:0.26151 508:0.33269 509:0.45 510:0.41661 511:0.26561 512:0.45574 513:0.42157 514:0.31274 515:0.32797 516:0.37789 517:0.29599 518:0.38305 519:0 520:0.29645 521:0.36797 522:0.25309 523:0.48297 524:0.41821 525:0.47414 526:0.61137 527:0.32007 528:0.3713 529:0.54795 530:0.44166 531:0.3828 532:0.61394 533:0.46435 534:0.37581 535:0.46559 536:0.40403 537:0.34199 538:0.40616 539:0 540:0.41371 541:0.47266 542:0.43418 543:0.60619 544:0.45251 545:0.39594 546:0.52107 547:0.31666 548:0.38803 549:0.39726 550:0.40157 551:0.30094 552:0.58506 553:0.44885 554:0.44083 555:0.37428 556:0.52353 557:0.42211 558:0.45518 559:0 560:0.31389 561:0.51797 562:0.27888 563:0.47121 564:0.45317 565:0.32204 566:0.69632 567:0.28823 568:0.42664 569:0.36849 570:0.47745 571:0.29918 572:0.39674 573:0.3447 574:0.3472 575:0.34341 576:0.61763 577:0.37463 578:0.37185 579:0 580:0.40108 581:0.56719 582:0.27512 583:0.52755 584:0.43272 585:0.43842 586:0.58127 587:0.44457 588:0.47426 589:0.45479 590:0.41947 591:0.31272 592:0.39297 593:0.34718 594:0.43758 595:0.51768 596:0.42345 597:0.3457 598:0.40546 599:0 600:0.43416 601:0.61875 602:0.29608 603:0.40681 604:0.53166 605:0.31219 606:0.5592 607:0.30017 608:0.4157 609:0.47123 610:0.47674 611:0.32921 612:0.38104 613:0.36578 614:0.45514 615:0.47395 616:0.48992 617:0.37834 618:0.4979 619:0 620:0.30186 621:0.41797 622:0.26921 623:0.40248 624:0.39644 625:0.2968 626:0.72709 627:0.29335 628:0.32239 629:0.40068 630:0.35576 631:0.27385 632:0.49718 633:0.34346 634:0.35891 635:0.51833 636:0.56983 637:0.49407 638:0.33193 639:0 640:0.29946 641:0.36094 642:0.2547 643:0.49102 644:0.4347 645:0.46305 646:0.38395 647:0.63957 648:0.34942 649:0.46918 650:0.40014 651:0.41637 652:0.59196 653:0.48853 654:0.39467 655:0.48296 656:0.49739 657:0.3546 658:0.34104 659:0 660:0.49369  # LLAPQLQEPTNSSDGAGEVNGRSSEGGNSGGGH
0 1:0.42344 2:0.22192 3:0.45882 4:0.33905 5:0.46121 6:0.38863 7:0.2257 8:0.44659 9:0.40205 10:0.67287 11:0.35866 12:0.45951 13:0.4098 14:0.31469 15:0.38264 16:0.57655 17:0.43694 18:0.51751 19:0 20:0.43776 21:0.6625 22:0.34283 23:0.48359 24:0.48087 25:0.2931 26:0.47826 27:0.22229 28:0.4009 29:0.47534 30:0.36578 31:0.40754 32:0.43942 33:0.45505 34:0.37581 35:0.46881 36:0.59447 37:0.43323 38:0.33263 39:0 40:0.21106 41:0.40781 42:0.38098 43:0.44211 44:0.45646 45:0.27278 46:0.501 47:0.31097 48:0.38288 49:0.38904 50:0.44023 51:0.21614 52:0.28939 53:0.69808 54:0.39597 55:0.42186 56:0.50261 57:0.62611 58:0.36485 59:0 60:0.31389 61:0.31172 62:0.16926 63:0.52755 64:0.66029 65:0.38362 66:0.40334 67:0.38999 68:0.36873 69:0.54178 70:0.49749 71:0.42933 72:0.42436 73:0.37074 74:0.59883 75:0.49711 76:0.40254 77:0.38872 78:0.35154 79:0 80:0.3644 81:0.275 82:0.43256 83:0.17337 84:0.27243 85:0.4569 86:0.2495 87:0.27686 88:0.64543 89:0.30548 90:0.77452 91:0.59128 92:0.16259 93:0.36516 94:0.1827 95:0.19486 96:0.31217 97:0.273 98:0.64496 99:0 100:0.31088 101:0.42422 102:0.31596 103:0.49102 104:0.60884 105:0.2149 106:0.39197 107:0.41046 108:0.37838 109:0.60342 110:0.335 111:0.22792 112:0.44256 113:0.3788 114:0.67815 115:0.49389 116:0.4832 117:0.31306 118:0.29412 119:0 120:0.43055 121:0.41016 122:0.37131 123:0.53498 124:0.76715 125:0.29926 126:0.36656 127:0.2382 128:0.21493 129:0.59726 130:0.31782 131:0.18787 132:0.48713 133:0.43645 134:0.40767 135:0.43408 136:0.48618 137:0.44807 138:0.22269 139:0 140:0.18942 141:0.39687 142:0.33047 143:0.37028 144:0.43602 145:0.40148 146:0.30167 147:0.20125 148:0.34106 149:0.43219 150:0.42448 151:0.38693 152:0.34965 153:0.80719 154:0.3485 155:0.43987 156:0.37192 157:0.39837 158:0.42507 159:0 160:0.46783 161:0.42891 162:0.36056 163:0.42291 164:0.3905 165:0.37685 166:0.49298 167:0.23195 168:0.52124 169:0.35274 170:0.57695 171:0.47114 172:0.44319 173:0.45939 174:0.35176 175:0.30225 176:0.45407 177:0.53932 178:0.57563 179:0 180:0.28382 181:0.36719 182:0.41591 183:0.53375 184:0.54683 185:0.28079 186:0.44548 187:0.35588 188:0.43501 189:0.38219 190:0.49821 191:0.36514 192:0.56937 193:0.34594 194:0.51495 195:0.47395 196:0.46901 197:0.46958 198:0.4965 199:0 200:0.36681 201:0.51172 202:0.24449 203:0.47245 204:0.46306 205:0.3436 206:0.57258 207:0.25242 208:0.42728 209:0.46301 210:0.52541 211:0.35571 212:0.38858 213:0.2889 214:0.3316 215:0.41929 216:0.57207 217:0.55712 218:0.42647 219:0 220:0.39387 221:0.41016 222:0.23213 223:0.387 224:0.49604 225:0.5548 226:0.39331 227:0.25469 228:0.50129 229:0.40411 230:0.5476 231:0.37456 232:0.35656 233:0.53007 234:0.49805 235:0.32154 236:0.51904 237:0.36128 238:0.52311 239:0 240:0.39627 241:0.35 242:0.49812 243:0.67802 244:0.51649 245:0.25 246:0.42341 247:0.25242 248:0.49099 249:0.43288 250:0.4753 251:0.51767 252:0.55242 253:0.37818 254:0.42978 255:0.36527 256:0.45556 257:0.35163 258:0.44608 259:0 260:0.22249 261:0.5 262:0.37023 263:0.42043 264:0.46306 265:0.39039 266:0.60669 267:0.35532 268:0.42471 269:0.45753 270:0.49893 271:0.30919 272:0.44256 273:0.30998 274:0.42718 275:0.4701 276:0.5295 277:0.4184 278:0.39846 279:0 280:0.46482 281:0.56719 282:0.37614 283:0.46006 284:0.48351 285:0.45628 286:0.48963 287:0.29107 288:0.44015 289:0.46575 290:0.4753 291:0.41637 292:0.53798 293:0.36764 294:0.42783 295:0.44566 296:0.49888 297:0.35015 298:0.43207 299:0 300:0.37102 301:0.47422 302:0.482 303:0.4743 304:0.44789 305:0.34483 306:0.66154 307:0.32746 308:0.43694 309:0.42192 310:0.49392 311:0.37397 312:0.41871 313:0.29696 314:0.37516 315:0.32797 316:0.52875 317:0.46365 318:0.43207 319:0 320:0.33434 321:0.32812 322:0.1569 323:0.58019 324:0.72955 325:0.24446 326:0.26689 327:0.26947 328:0.43951 329:0.5911 330:0.44882 331:0.40577 332:0.48776 333:0.25728 334:0.5 335:0.43537 336:0.42121 337:0.26632 338:0.35574 339:0 340:0.41972 341:0.41797 342:0.21709 343:0.31455 344:0.33113 345:0.29988 346:0.17057 347:0.30699 348:0.7529 349:0.30548 350:0.69077 351:0.47232 352:0.17514 353:0.35524 354:0.19506 355:0.20193 356:0.20836 357:0.25074 358:0.71779 359:0 360:0.22309 361:0.32187 362:0.37883 363:0.66687 364:0.55079 365:0.41379 366:0.49699 367:0.37976 368:0.40347 369:0.33151 370:0.33142 371:0.20966 372:0.7533 373:0.24985 374:0.3225 375:0.40514 376:0.42569 377:0.36202 378:0.2591 379:0 380:0.3644 381:0.51172 382:0.39871 383:0.33684 384:0.54881 385:0.40456 386:0.72308 387:0.22172 388:0.34878 389:0.36986 390:0.2942 391:0.33922 392:0.32894 393:0.25294 394:0.29844 395:0.2746 396:0.61987 397:0.45401 398:0.39496 399:0 400:0.3614 401:0.42891 402:0.17679 403:0.4291 404:0.50858 405:0.36823 406:0.29365 407:0.38204 408:0.29344 409:0.68562 410:0.43236 411:0.38163 412:0.47018 413:0.2703 414:0.49285 415:0.71961 416:0.33757 417:0.273 418:0.35364 419:0 420:0.35538 421:0.53359 422:0.50887 423:0.40867 424:0.51583 425:0.27278 426:0.44548 427:0.28823 428:0.45624 429:0.42671 430:0.38726 431:0.29152 432:0.5769 433:0.44017 434:0.40767 435:0.41801 436:0.57058 437:0.48071 438:0.48739 439:0 440:0.26879 441:0.42891 442:0.24449 443:0.55108 444:0.54881 445:0.28941 446:0.53311 447:0.55941 448:0.32819 449:0.50411 450:0.35791 451:0.35571 452:0.41243 453:0.33602 454:0.55657 455:0.4508 456:0.55937 457:0.39911 458:0.38095 459:0 460:0.38545 461:0.56172 462:0.27243 463:0.55913 464:0.61807 465:0.2931 466:0.38863 467:0.29733 468:0.4955 469:0.40342 470:0.44309 471:0.30565 472:0.46704 473:0.34904 474:0.44538 475:0.42122 476:0.56609 477:0.41691 478:0.44258 479:0 480:0.28262 481:0.46016 482:0.24019 483:0.53498 484:0.37269 485:0.50493 486:0.77592 487:0.26151 488:0.33269 489:0.45 490:0.41661 491:0.26561 492:0.45574 493:0.42157 494:0.31274 495:0.32797 496:0.37789 497:0.29599 498:0.38305 499:0 500:0.29645 501:0.36797 502:0.25309 503:0.48297 504:0.41821 505:0.47414 506:0.61137 507:0.32007 508:0.3713 509:0.54795 510:0.44166 511:0.3828 512:0.61394 513:0.46435 514:0.37581 515:0.46559 516:0.40403 517:0.34199 518:0.40616 519:0 520:0.41371 521:0.47266 522:0.43418 523:0.60619 524:0.45251 525:0.39594 526:0.52107 527:0.31666 528:0.38803 529:0.39726 530:0.40157 531:0.30094 532:0.58506 533:0.44885 534:0.44083 535:0.37428 536:0.52353 537:0.42211 538:0.45518 539:0 540:0.31389 541:0.51797 542:0.27888 543:0.47121 544:0.45317 545:0.32204 546:0.69632 547:0.28823 548:0.42664 549:0.36849 550:0.47745 551:0.29918 552:0.39674 553:0.3447 554:0.3472 555:0.34341 556:0.61763 557:0.37463 558:0.37185 559:0 560:0.40108 561:0.56719 562:0.27512 563:0.52755 564:0.43272 565:0.43842 566:0.58127 567:0.44457 568:0.47426 569:0.45479 570:0.41947 571:0.31272 572:0.39297 573:0.34718 574:0.43758 575:0.51768 576:0.42345 577:0.3457 578:0.40546 579:0 580:0.43416 581:0.61875 582:0.29608 583:0.40681 584:0.53166 585:0.31219 586:0.5592 587:0.30017 588:0.4157 589:0.47123 590:0.47674 591:0.32921 592:0.38104 593:0.36578 594:0.45514 595:0.47395 596:0.48992 597:0.37834 598:0.4979 599:0 600:0.30186 601:0.41797 602:0.26921 603:0.40248 604:0.39644 605:0.2968 606:0.72709 607:0.29335 608:0.32239 609:0.40068 610:0.35576 611:0.27385 612:0.49718 613:0.34346 614:0.35891 615:0.51833 616:0.56983 617:0.49407 618:0.33193 619:0 620:0.29946 621:0.36094 622:0.2547 623:0.49102 624:0.4347 625:0.46305 626:0.38395 627:0.63957 628:0.34942 629:0.46918 630:0.40014 631:0.41637 632:0.59196 633:0.48853 634:0.39467 635:0.48296 636:0.49739 637:0.3546 638:0.34104 639:0 640:0.49369 641:0.35547 642:0.23321 643:0.4291 644:0.59235 645:0.42857 646:0.35117 647:0.59068 648:0.35843 649:0.47671 650:0.44238 651:0.30212 652:0.53296 653:0.56293 654:0.52926 655:0.40064 656:0.46154 657:0.34125 658:0.41036 659:0 660:0.46422  # LAPQLQEPTNSSDGAGEVNGRSSEGGNSGGGHH
0 1:0.6625 2:0.34283 3:0.48359 4:0.48087 5:0.2931 6:0.47826 7:0.22229 8:0.4009 9:0.47534 10:0.36578 11:0.40754 12:0.43942 13:0.45505 14:0.37581 15:0.46881 16:0.59447 17:0.43323 18:0.33263 19:0 20:0.21106 21:0.40781 22:0.38098 23:0.44211 24:0.45646 25:0.27278 26:0.501 27:0.31097 28:0.38288 29:0.38904 30:0.44023 31:0.21614 32:0.28939 33:0.69808 34:0.39597 35:0.42186 36:0.50261 37:0.62611 38:0.36485 39:0 40:0.31389 41:0.31172 42:0.16926 43:0.52755 44:0.66029 45:0.38362 46:0.40334 47:0.38999 48:0.36873 49:0.54178 50:0.49749 51:0.42933 52:0.42436 53:0.37074 54:0.59883 55:0.49711 56:0.40254 57:0.38872 58:0.35154 59:0 60:0.3644 61:0.275 62:0.43256 63:0.17337 64:0.27243 65:0.4569 66:0.2495 67:0.27686 68:0.64543 69:0.30548 70:0.77452 71:0.59128 72:0.16259 73:0.36516 74:0.1827 75:0.19486 76:0.31217 77:0.273 78:0.64496 79:0 80:0.31088 81:0.42422 82:0.31596 83:0.49102 84:0.60884 85:0.2149 86:0.39197 87:0.41046 88:0.37838 89:0.60342 90:0.335 91:0.22792 92:0.44256 93:0.3788 94:0.67815 95:0.49389 96:0.4832 97:0.31306 98:0.29412 99:0 100:0.43055 101:0.41016 102:0.37131 103:0.53498 104:0.76715 105:0.29926 106:0.36656 107:0.2382 108:0.21493 109:0.59726 110:0.31782 111:0.18787 112:0.48713 113:0.43645 114:0.40767 115:0.43408 116:0.48618 117:0.44807 118:0.22269 119:0 120:0.18942 121:0.39687 122:0.33047 123:0.37028 124:0.43602 125:0.40148 126:0.30167 127:0.20125 128:0.34106 129:0.43219 130:0.42448 131:0.38693 132:0.34965 133:0.80719 134:0.3485 135:0.43987 136:0.37192 137:0.39837 138:0.42507 139:0 140:0.46783 141:0.42891 142:0.36056 143:0.42291 144:0.3905 145:0.37685 146:0.49298 147:0.23195 148:0.52124 149:0.35274 150:0.57695 151:0.47114 152:0.44319 153:0.45939 154:0.35176 155:0.30225 156:0.45407 157:0.53932 158:0.57563 159:0 160:0.28382 161:0.36719 162:0.41591 163:0.53375 164:0.54683 165:0.28079 166:0.44548 167:0.35588 168:0.43501 169:0.38219 170:0.49821 171:0.36514 172:0.56937 173:0.34594 174:0.51495 175:0.47395 176:0.46901 177:0.46958 178:0.4965 179:0 180:0.36681 181:0.51172 182:0.24449 183:0.47245 184:0.46306 185:0.3436 186:0.57258 187:0.25242 188:0.42728 189:0.46301 190:0.52541 191:0.35571 192:0.38858 193:0.2889 194:0.3316 195:0.41929 196:0.57207 197:0.55712 198:0.42647 199:0 200:0.39387 201:0.41016 202:0.23213 203:0.387 204:0.49604 205:0.5548 206:0.39331 207:0.25469 208:0.50129 209:0.40411 210:0.5476 211:0.37456 212:0.35656 213:0.53007 214:0.49805 215:0.32154 216:0.51904 217:0.36128 218:0.52311 219:0 220:0.39627 221:0.35 222:0.49812 223:0.67802 224:0.51649 225:0.25 226:0.42341 227:0.25242 228:0.49099 229:0.43288 230:0.4753 231:0.51767 232:0.55242 233:0.37818 234:0.42978 235:0.36527 236:0.45556 237:0.35163 238:0.44608 239:0 240:0.22249 241:0.5 242:0.37023 243:0.42043 244:0.46306 245:0.39039 246:0.60669 247:0.35532 248:0.42471 249:0.45753 250:0.49893 251:0.30919 252:0.44256 253:0.30998 254:0.42718 255:0.4701 256:0.5295 257:0.4184 258:0.39846 259:0 260:0.46482 261:0.56719 262:0.37614 263:0.46006 264:0.48351 265:0.45628 266:0.48963 267:0.29107 268:0.44015 269:0.46575 270:0.4753 271:0.41637 272:0.53798 273:0.36764 274:0.42783 275:0.44566 276:0.49888 277:0.35015 278:0.43207 279:0 280:0.37102 281:0.47422 282:0.482 283:0.4743 284:0.44789 285:0.34483 286:0.66154 287:0.32746 288:0.43694 289:0.42192 290:0.49392 291:0.37397 292:0.41871 293:0.29696 294:0.37516 295:0.32797 296:0.52875 297:0.46365 298:0.43207 299:0 300:0.33434 301:0.32812 302:0.1569 303:0.58019 304:0.72955 305:0.24446 306:0.26689 307:0.26947 308:0.43951 309:0.5911 310:0.44882 311:0.40577 312:0.48776 313:0.25728 314:0.5 315:0.43537 316:0.42121 317:0.26632 318:0.35574 319:0 320:0.41972 321:0.41797 322:0.21709 323:0.31455 324:0.33113 325:0.29988 326:0.17057 327:0.30699 328:0.7529 329:0.30548 330:0.69077 331:0.47232 332:0.17514 333:0.35524 334:0.19506 335:0.20193 336:0.20836 337:0.25074 338:0.71779 339:0 340:0.22309 341:0.32187 342:0.37883 343:0.66687 344:0.55079 345:0.41379 346:0.49699 347:0.37976 348:0.40347 349:0.33151 350:0.33142 351:0.20966 352:0.7533 353:0.24985 354:0.3225 355:0.40514 356:0.42569 357:0.36202 358:0.2591 359:0 360:0.3644 361:0.51172 362:0.39871 363:0.33684 364:0.54881 365:0.40456 366:0.72308 367:0.22172 368:0.34878 369:0.36986 370:0.2942 371:0.33922 372:0.32894 373:0.25294 374:0.29844 375:0.2746 376:0.61987 377:0.45401 378:0.39496 379:0 380:0.3614 381:0.42891 382:0.17679 383:0.4291 384:0.50858 385:0.36823 386:0.29365 387:0.38204 388:0.29344 389:0.68562 390:0.43236 391:0.38163 392:0.47018 393:0.2703 394:0.49285 395:0.71961 396:0.33757 397:0.273 398:0.35364 399:0 400:0.35538 401:0.53359 402:0.50887 403:0.40867 404:0.51583 405:0.27278 406:0.44548 407:0.28823 408:0.45624 409:0.42671 410:0.38726 411:0.29152 412:0.5769 413:0.44017 414:0.40767 415:0.41801 416:0.57058 417:0.48071 418:0.48739 419:0 420:0.26879 421:0.42891 422:0.24449 423:0.55108 424:0.54881 425:0.28941 426:0.53311 427:0.55941 428:0.32819 429:0.50411 430:0.35791 431:0.35571 432:0.41243 433:0.33602 434:0.55657 435:0.4508 436:0.55937 437:0.39911 438:0.38095 439:0 440:0.38545 441:0.56172 442:0.27243 443:0.55913 444:0.61807 445:0.2931 446:0.38863 447:0.29733 448:0.4955 449:0.40342 450:0.44309 451:0.30565 452:0.46704 453:0.34904 454:0.44538 455:0.42122 456:0.56609 457:0.41691 458:0.44258 459:0 460:0.28262 461:0.46016 462:0.24019 463:0.53498 464:0.37269 465:0.50493 466:0.77592 467:0.26151 468:0.33269 469:0.45 470:0.41661 471:0.26561 472:0.45574 473:0.42157 474:0.31274 475:0.32797 476:0.37789 477:0.29599 478:0.38305 479:0 480:0.29645 481:0.36797 482:0.25309 483:0.48297 484:0.41821 485:0.47414 486:0.61137 487:0.32007 488:0.3713 489:0.54795 490:0.44166 491:0.3828 492:0.61394 493:0.46435 494:0.37581 495:0.46559 496:0.40403 497:0.34199 498:0.40616 499:0 500:0.41371 501:0.47266 502:0.43418 503:0.60619 504:0.45251 505:0.39594 506:0.52107 507:0.31666 508:0.38803 509:0.39726 510:0.40157 511:0.30094 512:0.58506 513:0.44885 514:0.44083 515:0.37428 516:0.52353 517:0.42211 518:0.45518 519:0 520:0.31389 521:0.51797 522:0.27888 523:0.47121 524:0.45317 525:0.32204 526:0.69632 527:0.28823 528:0.42664 529:0.36849 530:0.47745 531:0.29918 532:0.39674 533:0.3447 534:0.3472 535:0.34341 536:0.61763 537:0.37463 538:0.37185 539:0 540:0.40108 541:0.56719 542:0.27512 543:0.52755 544:0.43272 545:0.43842 546:0.58127 547:0.44457 548:0.47426 549:0.45479 550:0.41947 551:0.31272 552:0.39297 553:0.34718 554:0.43758 555:0.51768 556:0.42345 557:0.3457 558:0.40546 559:0 560:0.43416 561:0.61875 562:0.29608 563:0.40681 564:0.53166 565:0.31219 566:0.5592 567:0.30017 568:0.4157 569:0.47123 570:0.47674 571:0.32921 572:0.38104 573:0.36578 574:0.45514 575:0.47395 576:0.48992 577:0.37834 578:0.4979 579:0 580:0.30186 581:0.41797 582:0.26921 583:0.40248 584:0.39644 585:0.2968 586:0.72709 587:0.29335 588:0.32239 589:0.40068 590:0.35576 591:0.27385 592:0.49718 593:0.34346 594:0.35891 595:0.51833 596:0.56983 597:0.49407 598:0.33193 599:0 600:0.29946 601:0.36094 602:0.2547 603:0.49102 604:0.4347 605:0.46305 606:0.38395 607:0.63957 608:0.34942 609:0.46918 610:0.40014 611:0.41637 612:0.59196 613:0.48853 614:0.39467 615:0.48296 616:0.49739 617:0.3546 618:0.34104 619:0 620:0.49369 621:0.35547 622:0.23321 623:0.4291 624:0.59235 625:0.42857 626:0.35117 627:0.59068 628:0.35843 629:0.47671 630:0.44238 631:0.30212 632:0.53296 633:0.56293 634:0.52926 635:0.40064 636:0.46154 637:0.34125 638:0.41036 639:0 640:0.46422 641:0.32187 642:0.20419 643:0.36533 644:0.51583 645:0.258 646:0.31505 647:0.30984 648:0.31338 649:0.53904 650:0.45598 651:0.44994 652:0.36974 653:0.29944 654:0.59623 655:0.78907 656:0.45482 657:0.31009 658:0.30812 659:0 660:0.26819  # APQLQEPTNSSDGAGEVNGRSSEGGNSGGGHHR
0 1:0.40781 2:0.38098 3:0.44211 4:0.45646 5:0.27278 6:0.501 7:0.31097 8:0.38288 9:0.38904 10:0.44023 11:0.21614 12:0.28939 13:0.69808 14:0.39597 15:0.42186 16:0.50261 17:0.62611 18:0.36485 19:0 20:0.31389 21:0.31172 22:0.16926 23:0.52755 24:0.66029 25:0.38362 26:0.40334 27:0.38999 28:0.36873 29:0.54178 30:0.49749 31:0.42933 32:0.42436 33:0.37074 34:0.59883 35:0.49711 36:0.40254 37:0.38872 38:0.35154 39:0 40:0.3644 41:0.275 42:0.43256 43:0.17337 44:0.27243 45:0.4569 46:0.2495 47:0.27686 48:0.64543 49:0.30548 50:0.77452 51:0.59128 52:0.16259 53:0.36516 54:0.1827 55:0.19486 56:0.31217 57:0.273 58:0.64496 59:0 60:0.31088 61:0.42422 62:0.31596 63:0.49102 64:0.60884 65:0.2149 66:0.39197 67:0.41046 68:0.37838 69:0.60342 70:0.335 71:0.22792 72:0.44256 73:0.3788 74:0.67815 75:0.49389 76:0.4832 77:0.31306 78:0.29412 79:0 80:0.43055 81:0.41016 82:0.37131 83:0.53498 84:0.76715 85:0.29926 86:0.36656 87:0.2382 88:0.21493 89:0.59726 90:0.31782 91:0.18787 92:0.48713 93:0.43645 94:0.40767 95:0.43408 96:0.48618 97:0.44807 98:0.22269 99:0 100:0.18942 101:0.39687 102:0.33047 103:0.37028 104:0.43602 105:0.40148 106:0.30167 107:0.20125 108:0.34106 109:0.43219 110:0.42448 111:0.38693 112:0.34965 113:0.80719 114:0.3485 115:0.43987 116:0.37192 117:0.39837 118:0.42507 119:0 120:0.46783 121:0.42891 122:0.36056 123:0.42291 124:0.3905 125:0.37685 126:0.49298 127:0.23195 128:0.52124 129:0.35274 130:0.57695 131:0.47114 132:0.44319 133:0.45939 134:0.35176 135:0.30225 136:0.45407 137:0.53932 138:0.57563 139:0 140:0.28382 141:0.36719 142:0.41591 143:0.53375 144:0.54683 145:0.28079 146:0.44548 147:0.35588 148:0.43501 149:0.38219 150:0.49821 151:0.36514 152:0.56937 153:0.34594 154:0.51495 155:0.47395 156:0.46901 157:0.46958 158:0.4965 159:0 160:0.36681 161:0.51172 162:0.24449 163:0.47245 164:0.46306 165:0.3436 166:0.57258 167:0.25242 168:0.42728 169:0.46301 170:0.52541 171:0.35571 172:0.38858 173:0.2889 174:0.3316 175:0.41929 176:0.57207 177:0.55712 178:0.42647 179:0 180:0.39387 181:0.41016 182:0.23213 183:0.387 184:0.49604 185:0.5548 186:0.39331 187:0.25469 188:0.50129 189:0.40411 190:0.5476 191:0.37456 192:0.35656 193:0.53007 194:0.49805 195:0.32154 196:0.51904 197:0.36128 198:0.52311 199:0 200:0.39627 201:0.35 202:0.49812 203:0.67802 204:0.51649 205:0.25 206:0.42341 207:0.25242 208:0.49099 209:0.43288 210:0.4753 211:0.51767 212:0.55242 213:0.37818 214:0.42978 215:0.36527 216:0.45556 217:0.35163 218:0.44608 219:0 220:0.22249 221:0.5 222:0.37023 223:0.42043 224:0.46306 225:0.39039 226:0.60669 227:0.35532 228:0.42471 229:0.45753 230:0.49893 231:0.30919 232:0.44256 233:0.30998 234:0.42718 235:0.4701 236:0.5295 237:0.4184 238:0.39846 239:0 240:0.46482 241:0.56719 242:0.37614 243:0.46006 244:0.48351 245:0.45628 246:0.48963 247:0.29107 248:0.44015 249:0.46575 250:0.4753 251:0.41637 252:0.53798 253:0.36764 254:0.42783 255:0.44566 256:0.49888 257:0.35015 258:0.43207 259:0 260:0.37102 261:0.47422 262:0.482 263:0.4743 264:0.44789 265:0.34483 266:0.66154 267:0.32746 268:0.43694 269:0.42192 270:0.49392 271:0.37397 272:0.41871 273:0.29696 274:0.37516 275:0.32797 276:0.52875 277:0.46365 278:0.43207 279:0 280:0.33434 281:0.32812 282:0.1569 283:0.58019 284:0.72955 285:0.24446 286:0.26689 287:0.26947 288:0.43951 289:0.5911 290:0.44882 291:0.40577 292:0.48776 293:0.25728 294:0.5 295:0.43537 296:0.42121 297:0.26632 298:0.35574 299:0 300:0.41972 301:0.41797 302:0.21709 303:0.31455 304:0.33113 305:0.29988 306:0.17057 307:0.30699 308:0.7529 309:0.30548 310:0.69077 311:0.47232 312:0.17514 313:0.35524 314:0.19506 315:0.20193 316:0.20836 317:0.25074 318:0.71779 319:0 320:0.22309 321:0.32187 322:0.37883 323:0.66687 324:0.55079 325:0.41379 326:0.49699 327:0.37976 328:0.40347 329:0.33151 330:0.33142 331:0.20966 332:0.7533 333:0.24985 334:0.3225 335:0.40514 336:0.42569 337:0.36202 338:0.2591 339:0 340:0.3644 341:0.51172 342:0.39871 343:0.33684 344:0.54881 345:0.40456 346:0.72308 347:0.22172 348:0.34878 349:0.36986 350:0.2942 351:0.33922 352:0.32894 353:0.25294 354:0.29844 355:0.2746 356:0.61987 357:0.45401 358:0.39496 359:0 360:0.3614 361:0.42891 362:0.17679 363:0.4291 364:0.50858 365:0.36823 366:0.29365 367:0.38204 368:0.29344 369:0.68562 370:0.43236 371:0.38163 372:0.47018 373:0.2703 374:0.49285 375:0.71961 376:0.33757 377:0.273 378:0.35364 379:0 380:0.35538 381:0.53359 382:0.50887 383:0.40867 384:0.51583 385:0.27278 386:0.44548 387:0.28823 388:0.45624 389:0.42671 390:0.38726 391:0.29152 392:0.5769 393:0.44017 394:0.40767 395:0.41801 396:0.57058 397:0.48071 398:0.48739 399:0 400:0.26879 401:0.42891 402:0.24449 403:0.55108 404:0.54881 405:0.28941 406:0.53311 407:0.55941 408:0.32819 409:0.50411 410:0.35791 411:0.35571 412:0.41243 413:0.33602 414:0.55657 415:0.4508 416:0.55937 417:0.39911 418:0.38095 419:0 420:0.38545 421:0.56172 422:0.27243 423:0.55913 424:0.61807 425:0.2931 426:0.38863 427:0.29733 428:0.4955 429:0.40342 430:0.44309 431:0.30565 432:0.46704 433:0.34904 434:0.44538 435:0.42122 436:0.56609 437:0.41691 438:0.44258 439:0 440:0.28262 441:0.46016 442:0.24019 443:0.53498 444:0.37269 445:0.50493 446:0.77592 447:0.26151 448:0.33269 449:0.45 450:0.41661 451:0.26561 452:0.45574 453:0.42157 454:0.31274 455:0.32797 456:0.37789 457:0.29599 458:0.38305 459:0 460:0.29645 461:0.36797 462:0.25309 463:0.48297 464:0.41821 465:0.47414 466:0.61137 467:0.32007 468:0.3713 469:0.54795 470:0.44166 471:0.3828 472:0.61394 473:0.46435 474:0.37581 475:0.46559 476:0.40403 477:0.34199 478:0.40616 479:0 480:0.41371 481:0.47266 482:0.43418 483:0.60619 484:0.45251 485:0.39594 486:0.52107 487:0.31666 488:0.38803 489:0.39726 490:0.40157 491:0.30094 492:0.58506 493:0.44885 494:0.44083 495:0.37428 496:0.52353 497:0.42211 498:0.45518 499:0 500:0.31389 501:0.51797 502:0.27888 503:0.47121 504:0.45317 505:0.32204 506:0.69632 507:0.28823 508:0.42664 509:0.36849 510:0.47745 511:0.29918 512:0.39674 513:0.3447 514:0.3472 515:0.34341 516:0.61763 517:0.37463 518:0.37185 519:0 520:0.40108 521:0.56719 522:0.27512 523:0.52755 524:0.43272 525:0.43842 526:0.58127 527:0.44457 528:0.47426 529:0.45479 530:0.41947 531:0.31272 532:0.39297 533:0.34718 534:0.43758 535:0.51768 536:0.42345 537:0.3457 538:0.40546 539:0 540:0.43416 541:0.61875 542:0.29608 543:0.40681 544:0.53166 545:0.31219 546:0.5592 547:0.30017 548:0.4157 549:0.47123 550:0.47674 551:0.32921 552:0.38104 553:0.36578 554:0.45514 555:0.47395 556:0.48992 557:0.37834 558:0.4979 559:0 560:0.30186 561:0.41797 562:0.26921 563:0.40248 564:0.39644 565:0.2968 566:0.72709 567:0.29335 568:0.32239 569:0.40068 570:0.35576 571:0.27385 572:0.49718 573:0.34346 574:0.35891 575:0.51833 576:0.56983 577:0.49407 578:0.33193 579:0 580:0.29946 581:0.36094 582:0.2547 583:0.49102 584:0.4347 585:0.46305 586:0.38395 587:0.63957 588:0.34942 589:0.46918 590:0.40014 591:0.41637 592:0.59196 593:0.48853 594:0.39467 595:0.48296 596:0.49739 597:0.3546 598:0.34104 599:0 600:0.49369 601:0.35547 602:0.23321 603:0.4291 604:0.59235 605:0.42857 606:0.35117 607:0.59068 608:0.35843 609:0.47671 610:0.44238 611:0.30212 612:0.53296 613:0.56293 614:0.52926 615:0.40064 616:0.46154 617:0.34125 618:0.41036 619:0 620:0.46422 621:0.32187 622:0.20419 623:0.36533 624:0.51583 625:0.258 626:0.31505 627:0.30984 628:0.31338 629:0.53904 630:0.45598 631:0.44994 632:0.36974 633:0.29944 634:0.59623 635:0.78907 636:0.45482 637:0.31009 638:0.30812 639:0 640:0.26819 641:0.47734 642:0.26491 643:0.3678 644:0.47955 645:0.31773 646:0.34716 647:0.28482 648:0.48198 649:0.53288 650:0.54689 651:0.4364 652:0.35279 653:0.56727 654:0.39402 655:0.60836 656:0.39507 657:0.41766 658:0.5049 659:0 660:0.29224  # PQLQEPTNSSDGAGEVNGRSSEGGNSGGGHHRR
0 1:0.31172 2:0.16926 3:0.52755 4:0.66029 5:0.38362 6:0.40334 7:0.38999 8:0.36873 9:0.54178 10:0.49749 11:0.42933 12:0.42436 13:0.37074 14:0.59883 15:0.49711 16:0.40254 17:0.38872 18:0.35154 19:0 20:0.3644 21:0.275 22:0.43256 23:0.17337 24:0.27243 25:0.4569 26:0.2495 27:0.27686 28:0.64543 29:0.30548 30:0.77452 31:0.59128 32:0.16259 33:0.36516 34:0.1827 35:0.19486 36:0.31217 37:0.273 38:0.64496 39:0 40:0.31088 41:0.42422 42:0.31596 43:0.49102 44:0.60884 45:0.2149 46:0.39197 47:0.41046 48:0.37838 49:0.60342 50:0.335 51:0.22792 52:0.44256 53:0.3788 54:0.67815 55:0.49389 56:0.4832 57:0.31306 58:0.29412 59:0 60:0.43055 61:0.41016 62:0.37131 63:0.53498 64:0.76715 65:0.29926 66:0.36656 67:0.2382 68:0.21493 69:0.59726 70:0.31782 71:0.18787 72:0.48713 73:0.43645 74:0.40767 75:0.43408 76:0.48618 77:0.44807 78:0.22269 79:0 80:0.18942 81:0.39687 82:0.33047 83:0.37028 84:0.43602 85:0.40148 86:0.30167 87:0.20125 88:0.34106 89:0.43219 90:0.42448 91:0.38693 92:0.34965 93:0.80719 94:0.3485 95:0.43987 96:0.37192 97:0.39837 98:0.42507 99:0 100:0.46783 101:0.42891 102:0.36056 103:0.42291 104:0.3905 105:0.37685 106:0.49298 107:0.23195 108:0.52124 109:0.35274 110:0.57695 111:0.47114 112:0.44319 113:0.45939 114:0.35176 115:0.30225 116:0.45407 117:0.53932 118:0.57563 119:0 120:0.28382 121:0.36719 122:0.41591 123:0.53375 124:0.54683 125:0.28079 126:0.44548 127:0.35588 128:0.43501 129:0.38219 130:0.49821 131:0.36514 132:0.56937 133:0.34594 134:0.51495 135:0.47395 136:0.46901 137:0.46958 138:0.4965 139:0 140:0.36681 141:0.51172 142:0.24449 143:0.47245 144:0.46306 145:0.3436 146:0.57258 147:0.25242 148:0.42728 149:0.46301 150:0.52541 151:0.35571 152:0.38858 153:0.2889 154:0.3316 155:0.41929 156:0.57207 157:0.55712 158:0.42647 159:0 160:0.39387 161:0.41016 162:0.23213 163:0.387 164:0.49604 165:0.5548 166:0.39331 167:0.25469 168:0.50129 169:0.40411 170:0.5476 171:0.37456 172:0.35656 173:0.53007 174:0.49805 175:0.32154 176:0.51904 177:0.36128 178:0.52311 179:0 180:0.39627 181:0.35 182:0.49812 183:0.67802 184:0.51649 185:0.25 186:0.42341 187:0.25242 188:0.49099 189:0.43288 190:0.4753 191:0.51767 192:0.55242 193:0.37818 194:0.42978 195:0.36527 196:0.45556 197:0.35163 198:0.44608 199:0 200:0.22249 201:0.5 202:0.37023 203:0.42043 204:0.46306 205:0.39039 206:0.60669 207:0.35532 208:0.42471 209:0.45753 210:0.49893 211:0.30919 212:0.44256 213:0.30998 214:0.42718 215:0.4701 216:0.5295 217:0.4184 218:0.39846 219:0 220:0.46482 221:0.56719 222:0.37614 223:0.46006 224:0.48351 225:0.45628 226:0.48963 227:0.29107 228:0.44015 229:0.46575 230:0.4753 231:0.41637 232:0.53798 233:0.36764 234:0.42783 235:0.44566 236:0.49888 237:0.35015 238:0.43207 239:0 240:0.37102 241:0.47422 242:0.482 243:0.4743 244:0.44789 245:0.34483 246:0.66154 247:0.32746 248:0.43694 249:0.42192 250:0.49392 251:0.37397 252:0.41871 253:0.29696 254:0.37516 255:0.32797 256:0.52875 257:0.46365 258:0.43207 259:0 260:0.33434 261:0.32812 262:0.1569 263:0.58019 264:0.72955 265:0.24446 266:0.26689 267:0.26947 268:0.43951 269:0.5911 270:0.44882 271:0.40577 272:0.48776 273:0.25728 274:0.5 275:0.43537 276:0.42121 277:0.26632 278:0.35574 279:0 280:0.41972 281:0.41797 282:0.21709 283:0.31455 284:0.33113 285:0.29988 286:0.17057 287:0.30699 288:0.7529 289:0.30548 290:0.69077 291:0.47232 292:0.17514 293:0.35524 294:0.19506 295:0.20193 296:0.20836 297:0.25074 298:0.71779 299:0 300:0.22309 301:0.32187 302:0.37883 303:0.66687 304:0.55079 305:0.41379 306:0.49699 307:0.37976 308:0.40347 309:0.33151 310:0.33142 311:0.20966 312:0.7533 313:0.24985 314:0.3225 315:0.40514 316:0.42569 317:0.36202 318:0.2591 319:0 320:0.3644 321:0.51172 322:0.39871 323:0.33684 324:0.54881 325:0.40456 326:0.72308 327:0.22172 328:0.34878 329:0.36986 330:0.2942 331:0.33922 332:0.32894 333:0.25294 334:0.29844 335:0.2746 336:0.61987 337:0.45401 338:0.39496 339:0 340:0.3614 341:0.42891 342:0.17679 343:0.4291 344:0.50858 345:0.36823 346:0.29365 347:0.38204 348:0.29344 349:0.68562 350:0.43236 351:0.38163 352:0.47018 353:0.2703 354:0.49285 355:0.71961 356:0.33757 357:0.273 358:0.35364 359:0 360:0.35538 361:0.53359 362:0.50887 363:0.40867 364:0.51583 365:0.27278 366:0.44548 367:0.28823 368:0.45624 369:0.42671 370:0.38726 371:0.29152 372:0.5769 373:0.44017 374:0.40767 375:0.41801 376:0.57058 377:0.48071 378:0.48739 379:0 380:0.26879 381:0.42891 382:0.24449 383:0.55108 384:0.54881 385:0.28941 386:0.53311 387:0.55941 388:0.32819 389:0.50411 390:0.35791 391:0.35571 392:0.41243 393:0.33602 394:0.55657 395:0.4508 396:0.55937 397:0.39911 398:0.38095 399:0 400:0.38545 401:0.56172 402:0.27243 403:0.55913 404:0.61807 405:0.2931 406:0.38863 407:0.29733 408:0.4955 409:0.40342 410:0.44309 411:0.30565 412:0.46704 413:0.34904 414:0.44538 415:0.42122 416:0.56609 417:0.41691 418:0.44258 419:0 420:0.28262 421:0.46016 422:0.24019 423:0.53498 424:0.37269 425:0.50493 426:0.77592 427:0.26151 428:0.33269 429:0.45 430:0.41661 431:0.26561 432:0.45574 433:0.42157 434:0.31274 435:0.32797 436:0.37789 437:0.29599 438:0.38305 439:0 440:0.29645 441:0.36797 442:0.25309 443:0.48297 444:0.41821 445:0.47414 446:0.61137 447:0.32007 448:0.3713 449:0.54795 450:0.44166 451:0.3828 452:0.61394 453:0.46435 454:0.37581 455:0.46559 456:0.40403 457:0.34199 458:0.40616 459:0 460:0.41371 461:0.47266 462:0.43418 463:0.60619 464:0.45251 465:0.39594 466:0.52107 467:0.31666 468:0.38803 469:0.39726 470:0.40157 471:0.30094 472:0.58506 473:0.44885 474:0.44083 475:0.37428 476:0.52353 477:0.42211 478:0.45518 479:0 480:0.31389 481:0.51797 482:0.27888 483:0.47121 484:0.45317 485:0.32204 486:0.69632 487:0.28823 488:0.42664 489:0.36849 490:0.47745 491:0.29918 492:0.39674 493:0.3447 494:0.3472 495:0.34341 496:0.61763 497:0.37463 498:0.37185 499:0 500:0.40108 501:0.56719 502:0.27512 503:0.52755 504:0.43272 505:0.43842 506:0.58127 507:0.44457 508:0.47426 509:0.45479 510:0.41947 511:0.31272 512:0.39297 513:0.34718 514:0.43758 515:0.51768 516:0.42345 517:0.3457 518:0.40546 519:0 520:0.43416 521:0.61875 522:0.29608 523:0.40681 524:0.53166 525:0.31219 526:0.5592 527:0.30017 528:0.4157 529:0.47123 530:0.47674 531:0.32921 532:0.38104 533:0.36578 534:0.45514 535:0.47395 536:0.48992 537:0.37834 538:0.4979 539:0 540:0.30186 541:0.41797 542:0.26921 543:0.40248 544:0.39644 545:0.2968 546:0.72709 547:0.29335 548:0.32239 549:0.40068 550:0.35576 551:0.27385 552:0.49718 553:0.34346 554:0.35891 555:0.51833 556:0.56983 557:0.49407 558:0.33193 559:0 560:0.29946 561:0.36094 562:0.2547 563:0.49102 564:0.4347 565:0.46305 566:0.38395 567:0.63957 568:0.34942 569:0.46918 570:0.40014 571:0.41637 572:0.59196 573:0.48853 574:0.39467 575:0.48296 576:0.49739 577:0.3546 578:0.34104 579:0 580:0.49369 581:0.35547 582:0.23321 583:0.4291 584:0.59235 585:0.42857 586:0.35117 587:0.59068 588:0.35843 589:0.47671 590:0.44238 591:0.30212 592:0.53296 593:0.56293 594:0.52926 595:0.40064 596:0.46154 597:0.34125 598:0.41036 599:0 600:0.46422 601:0.32187 602:0.20419 603:0.36533 604:0.51583 605:0.258 606:0.31505 607:0.30984 608:0.31338 609:0.53904 610:0.45598 611:0.44994 612:0.36974 613:0.29944 614:0.59623 615:0.78907 616:0.45482 617:0.31009 618:0.30812 619:0 620:0.26819 621:0.47734 622:0.26491 623:0.3678 624:0.47955 625:0.31773 626:0.34716 627:0.28482 628:0.48198 629:0.53288 630:0.54689 631:0.4364 632:0.35279 633:0.56727 634:0.39402 635:0.60836 636:0.39507 637:0.41766 638:0.5049 639:0 640:0.29224 641:0.49453 642:0.20634 643:0.70341 644:0.76451 645:0.22722 646:0.35251 647:0.30813 648:0.27864 649:0.42192 650:0.30852 651:0.24382 652:0.40804 653:0.33416 654:0.56892 655:0.37621 656:0.40179 657:0.3138 658:0.29272 659:0 660:0.24714  # QLQEPTNSSDGAGEVNGRSSEGGNSGGGHHRRD
0 1:0.275 2:0.43256 3:0.17337 4:0.27243 5:0.4569 6:0.2495 7:0.27686 8:0.64543 9:0.30548 10:0.77452 11:0.59128 12:0.16259 13:0.36516 14:0.1827 15:0.19486 16:0.31217 17:0.273 18:0.64496 19:0 20:0.31088 21:0.42422 22:0.31596 23:0.49102 24:0.60884 25:0.2149 26:0.39197 27:0.41046 28:0.37838 29:0.60342 30:0.335 31:0.22792 32:0.44256 33:0.3788 34:0.67815 35:0.49389 36:0.4832 37:0.31306 38:0.29412 39:0 40:0.43055 41:0.41016 42:0.37131 43:0.53498 44:0.76715 45:0.29926 46:0.36656 47:0.2382 48:0.21493 49:0.59726 50:0.31782 51:0.18787 52:0.48713 53:0.43645 54:0.40767 55:0.43408 56:0.48618 57:0.44807 58:0.22269 59:0 60:0.18942 61:0.39687 62:0.33047 63:0.37028 64:0.43602 65:0.40148 66:0.30167 67:0.20125 68:0.34106 69:0.43219 70:0.42448 71:0.38693 72:0.34965 73:0.80719 74:0.3485 75:0.43987 76:0.37192 77:0.39837 78:0.42507 79:0 80:0.46783 81:0.42891 82:0.36056 83:0.42291 84:0.3905 85:0.37685 86:0.49298 87:0.23195 88:0.52124 89:0.35274 90:0.57695 91:0.47114 92:0.44319 93:0.45939 94:0.35176 95:0.30225 96:0.45407 97:0.53932 98:0.57563 99:0 100:0.28382 101:0.36719 102:0.41591 103:0.53375 104:0.54683 105:0.28079 106:0.44548 107:0.35588 108:0.43501 109:0.38219 110:0.49821 111:0.36514 112:0.56937 113:0.34594 114:0.51495 115:0.47395 116:0.46901 117:0.46958 118:0.4965 119:0 120:0.36681 121:0.51172 122:0.24449 123:0.47245 124:0.46306 125:0.3436 126:0.57258 127:0.25242 128:0.42728 129:0.46301 130:0.52541 131:0.35571 132:0.38858 133:0.2889 134:0.3316 135:0.41929 136:0.57207 137:0.55712 138:0.42647 139:0 140:0.39387 141:0.41016 142:0.23213 143:0.387 144:0.49604 145:0.5548 146:0.39331 147:0.25469 148:0.50129 149:0.40411 150:0.5476 151:0.37456 152:0.35656 153:0.53007 154:0.49805 155:0.32154 156:0.51904 157:0.36128 158:0.52311 159:0 160:0.39627 161:0.35 162:0.49812 163:0.67802 164:0.51649 165:0.25 166:0.42341 167:0.25242 168:0.49099 169:0.43288 170:0.4753 171:0.51767 172:0.55242 173:0.37818 174:0.42978 175:0.36527 176:0.45556 177:0.35163 178:0.44608 179:0 180:0.22249 181:0.5 182:0.37023 183:0.42043 184:0.46306 185:0.39039 186:0.60669 187:0.35532 188:0.42471 189:0.45753 190:0.49893 191:0.30919 192:0.44256 193:0.30998 194:0.42718 195:0.4701 196:0.5295 197:0.4184 198:0.39846 199:0 200:0.46482 201:0.56719 202:0.37614 203:0.46006 204:0.48351 205:0.45628 206:0.48963 207:0.29107 208:0.44015 209:0.46575 210:0.4753 211:0.41637 212:0.53798 213:0.36764 214:0.42783 215:0.44566 216:0.49888 217:0.35015 218:0.43207 219:0 220:0.37102 221:0.47422 222:0.482 223:0.4743 224:0.44789 225:0.34483 226:0.66154 227:0.32746 228:0.43694 229:0.42192 230:0.49392 231:0.37397 232:0.41871 233:0.29696 234:0.37516 235:0.32797 236:0.52875 237:0.46365 238:0.43207 239:0 240:0.33434 241:0.32812 242:0.1569 243:0.58019 244:0.72955 245:0.24446 246:0.26689 247:0.26947 248:0.43951 249:0.5911 250:0.44882 251:0.40577 252:0.48776 253:0.25728 254:0.5 255:0.43537 256:0.42121 257:0.26632 258:0.35574 259:0 260:0.41972 261:0.41797 262:0.21709 263:0.31455 264:0.33113 265:0.29988 266:0.17057 267:0.30699 268:0.7529 269:0.30548 270:0.69077 271:0.47232 272:0.17514 273:0.35524 274:0.19506 275:0.20193 276:0.20836 277:0.25074 278:0.71779 279:0 280:0.22309 281:0.32187 282:0.37883 283:0.66687 284:0.55079 285:0.41379 286:0.49699 287:0.37976 288:0.40347 289:0.33151 290:0.33142 291:0.20966 292:0.7533 293:0.24985 294:0.3225 295:0.40514 296:0.42569 297:0.36202 298:0.2591 299:0 300:0.3644 301:0.51172 302:0.39871 303:0.33684 304:0.54881 305:0.40456 306:0.72308 307:0.22172 308:0.34878 309:0.36986 310:0.2942 311:0.33922 312:0.32894 313:0.25294 314:0.29844 315:0.2746 316:0.61987 317:0.45401 318:0.39496 319:0 320:0.3614 321:0.42891 322:0.17679 323:0.4291 324:0.50858 325:0.36823 326:0.29365 327:0.38204 328:0.29344 329:0.68562 330:0.43236 331:0.38163 332:0.47018 333:0.2703 334:0.49285 335:0.71961 336:0.33757 337:0.273 338:0.35364 339:0 340:0.35538 341:0.53359 342:0.50887 343:0.40867 344:0.51583 345:0.27278 346:0.44548 347:0.28823 348:0.45624 349:0.42671 350:0.38726 351:0.29152 352:0.5769 353:0.44017 354:0.40767 355:0.41801 356:0.57058 357:0.48071 358:0.48739 359:0 360:0.26879 361:0.42891 362:0.24449 363:0.55108 364:0.54881 365:0.28941 366:0.53311 367:0.55941 368:0.32819 369:0.50411 370:0.35791 371:0.35571 372:0.41243 373:0.33602 374:0.55657 375:0.4508 376:0.55937 377:0.39911 378:0.38095 379:0 380:0.38545 381:0.56172 382:0.27243 383:0.55913 384:0.61807 385:0.2931 386:0.38863 387:0.29733 388:0.4955 389:0.40342 390:0.44309 391:0.30565 392:0.46704 393:0.34904 394:0.44538 395:0.42122 396:0.56609 397:0.41691 398:0.44258 399:0 400:0.28262 401:0.46016 402:0.24019 403:0.53498 404:0.37269 405:0.50493 406:0.77592 407:0.26151 408:0.33269 409:0.45 410:0.41661 411:0.26561 412:0.45574 413:0.42157 414:0.31274 415:0.32797 416:0.37789 417:0.29599 418:0.38305 419:0 420:0.29645 421:0.36797 422:0.25309 423:0.48297 424:0.41821 425:0.47414 426:0.61137 427:0.32007 428:0.3713 429:0.54795 430:0.44166 431:0.3828 432:0.61394 433:0.46435 434:0.37581 435:0.46559 436:0.40403 437:0.34199 438:0.40616 439:0 440:0.41371 441:0.47266 442:0.43418 443:0.60619 444:0.45251 445:0.39594 446:0.52107 447:0.31666 448:0.38803 449:0.39726 450:0.40157 451:0.30094 452:0.58506 453:0.44885 454:0.44083 455:0.37428 456:0.52353 457:0.42211 458:0.45518 459:0 460:0.31389 461:0.51797 462:0.27888 463:0.47121 464:0.45317 465:0.32204 466:0.69632 467:0.28823 468:0.42664 469:0.36849 470:0.47745 471:0.29918 472:0.39674 473:0.3447 474:0.3472 475:0.34341 476:0.61763 477:0.37463 478:0.37185 479:0 480:0.40108 481:0.56719 482:0.27512 483:0.52755 484:0.43272 485:0.43842 486:0.58127 487:0.44457 488:0.47426 489:0.45479 490:0.41947 491:0.31272 492:0.39297 493:0.34718 494:0.43758 495:0.51768 496:0.42345 497:0.3457 498:0.40546 499:0 500:0.43416 501:0.61875 502:0.29608 503:0.40681 504:0.53166 505:0.31219 506:0.5592 507:0.30017 508:0.4157 509:0.47123 510:0.47674 511:0.32921 512:0.38104 513:0.36578 514:0.45514 515:0.47395 516:0.48992 517:0.37834 518:0.4979 519:0 520:0.30186 521:0.41797 522:0.26921 523:0.40248 524:0.39644 525:0.2968 526:0.72709 527:0.29335 528:0.32239 529:0.40068 530:0.35576 531:0.27385 532:0.49718 533:0.34346 534:0.35891 535:0.51833 536:0.56983 537:0.49407 538:0.33193 539:0 540:0.29946 541:0.36094 542:0.2547 543:0.49102 544:0.4347 545:0.46305 546:0.38395 547:0.63957 548:0.34942 549:0.46918 550:0.40014 551:0.41637 552:0.59196 553:0.48853 554:0.39467 555:0.48296 556:0.49739 557:0.3546 558:0.34104 559:0 560:0.49369 561:0.35547 562:0.23321 563:0.4291 564:0.59235 565:0.42857 566:0.35117 567:0.59068 568:0.35843 569:0.47671 570:0.44238 571:0.30212 572:0.53296 573:0.56293 574:0.52926 575:0.40064 576:0.46154 577:0.34125 578:0.41036 579:0 580:0.46422 581:0.32187 582:0.20419 583:0.36533 584:0.51583 585:0.258 586:0.31505 587:0.30984 588:0.31338 589:0.53904 590:0.45598 591:0.44994 592:0.36974 593:0.29944 594:0.59623 595:0.78907 596:0.45482 597:0.31009 598:0.30812 599:0 600:0.26819 601:0.47734 602:0.26491 603:0.3678 604:0.47955 605:0.31773 606:0.34716 607:0.28482 608:0.48198 609:0.53288 610:0.54689 611:0.4364 612:0.35279 613:0.56727 614:0.39402 615:0.60836 616:0.39507 617:0.41766 618:0.5049 619:0 620:0.29224 621:0.49453 622:0.20634 623:0.70341 624:0.76451 625:0.22722 626:0.35251 627:0.30813 628:0.27864 629:0.42192 630:0.30852 631:0.24382 632:0.40804 633:0.33416 634:0.56892 635:0.37621 636:0.40179 637:0.3138 638:0.29272 639:0 640:0.24714 641:0.35156 642:0.24879 643:0.50712 644:0.56003 645:0.32081 646:0.35318 647:0.31666 648:0.39704 649:0.52055 650:0.54975 651:0.51413 652:0.48776 653:0.33478 654:0.42328 655:0.65788 656:0.39731 657:0.43101 658:0.38305 659:0 660:0.29886  # LQEPTNSSDGAGEVNGRSSEGGNSGGGHHRRDM
0 1:0.42422 2:0.31596 3:0.49102 4:0.60884 5:0.2149 6:0.39197 7:0.41046 8:0.37838 9:0.60342 10:0.335 11:0.22792 12:0.44256 13:0.3788 14:0.67815 15:0.49389 16:0.4832 17:0.31306 18:0.29412 19:0 20:0.43055 21:0.41016 22:0.37131 23:0.53498 24:0.76715 25:0.29926 26:0.36656 27:0.2382 28:0.21493 29:0.59726 30:0.31782 31:0.18787 32:0.48713 33:0.43645 34:0.40767 35:0.43408 36:0.48618 37:0.44807 38:0.22269 39:0 40:0.18942 41:0.39687 42:0.33047 43:0.37028 44:0.43602 45:0.40148 46:0.30167 47:0.20125 48:0.34106 49:0.43219 50:0.42448 51:0.38693 52:0.34965 53:0.80719 54:0.3485 55:0.43987 56:0.37192 57:0.39837 58:0.42507 59:0 60:0.46783 61:0.42891 62:0.36056 63:0.42291 64:0.3905 65:0.37685 66:0.49298 67:0.23195 68:0.52124 69:0.35274 70:0.57695 71:0.47114 72:0.44319 73:0.45939 74:0.35176 75:0.30225 76:0.45407 77:0.53932 78:0.57563 79:0 80:0.28382 81:0.36719 82:0.41591 83:0.53375 84:0.54683 85:0.28079 86:0.44548 87:0.35588 88:0.43501 89:0.38219 90:0.49821 91:0.36514 92:0.56937 93:0.34594 94:0.51495 95:0.47395 96:0.46901 97:0.46958 98:0.4965 99:0 100:0.36681 101:0.51172 102:0.24449 103:0.47245 104:0.46306 105:0.3436 106:0.57258 107:0.25242 108:0.42728 109:0.46301 110:0.52541 111:0.35571 112:0.38858 113:0.2889 114:0.3316 115:0.41929 116:0.57207 117:0.55712 118:0.42647 119:0 120:0.39387 121:0.41016 122:0.23213 123:0.387 124:0.49604 125:0.5548 126:0.39331 127:0.25469 128:0.50129 129:0.40411 130:0.5476 131:0.37456 132:0.35656 133:0.53007 134:0.49805 135:0.32154 136:0.51904 137:0.36128 138:0.52311 139:0 140:0.39627 141:0.35 142:0.49812 143:0.67802 144:0.51649 145:0.25 146:0.42341 147:0.25242 148:0.49099 149:0.43288 150:0.4753 151:0.51767 152:0.55242 153:0.37818 154:0.42978 155:0.36527 156:0.45556 157:0.35163 158:0.44608 159:0 160:0.22249 161:0.5 162:0.37023 163:0.42043 164:0.46306 165:0.39039 166:0.60669 167:0.35532 168:0.42471 169:0.45753 170:0.49893 171:0.30919 172:0.44256 173:0.30998 174:0.42718 175:0.4701 176:0.5295 177:0.4184 178:0.39846 179:0 180:0.46482 181:0.56719 182:0.37614 183:0.46006 184:0.48351 185:0.45628 186:0.48963 187:0.29107 188:0.44015 189:0.46575 190:0.4753 191:0.41637 192:0.53798 193:0.36764 194:0.42783 195:0.44566 196:0.49888 197:0.35015 198:0.43207 199:0 200:0.37102 201:0.47422 202:0.482 203:0.4743 204:0.44789 205:0.34483 206:0.66154 207:0.32746 208:0.43694 209:0.42192 210:0.49392 211:0.37397 212:0.41871 213:0.29696 214:0.37516 215:0.32797 216:0.52875 217:0.46365 218:0.43207 219:0 220:0.33434 221:0.32812 222:0.1569 223:0.58019 224:0.72955 225:0.24446 226:0.26689 227:0.26947 228:0.43951 229:0.5911 230:0.44882 231:0.40577 232:0.48776 233:0.25728 234:0.5 235:0.43537 236:0.42121 237:0.26632 238:0.35574 239:0 240:0.41972 241:0.41797 242:0.21709 243:0.31455 244:0.33113 245:0.29988 246:0.17057 247:0.30699 248:0.7529 249:0.30548 250:0.69077 251:0.47232 252:0.17514 253:0.35524 254:0.19506 255:0.20193 256:0.20836 257:0.25074 258:0.71779 259:0 260:0.22309 261:0.32187 262:0.37883 263:0.66687 264:0.55079 265:0.41379 266:0.49699 267:0.37976 268:0.40347 269:0.33151 270:0.33142 271:0.20966 272:0.7533 273:0.24985 274:0.3225 275:0.40514 276:0.42569 277:0.36202 278:0.2591 279:0 280:0.3644 281:0.51172 282:0.39871 283:0.33684 284:0.54881 285:0.40456 286:0.72308 287:0.22172 288:0.34878 289:0.36986 290:0.2942 291:0.33922 292:0.32894 293:0.25294 294:0.29844 295:0.2746 296:0.61987 297:0.45401 298:0.39496 299:0 300:0.3614 301:0.42891 302:0.17679 303:0.4291 304:0.50858 305:0.36823 306:0.29365 307:0.38204 308:0.29344 309:0.68562 310:0.43236 311:0.38163 312:0.47018 313:0.2703 314:0.49285 315:0.71961 316:0.33757 317:0.273 318:0.35364 319:0 320:0.35538 321:0.53359 322:0.50887 323:0.40867 324:0.51583 325:0.27278 326:0.44548 327:0.28823 328:0.45624 329:0.42671 330:0.38726 331:0.29152 332:0.5769 333:0.44017 334:0.40767 335:0.41801 336:0.57058 337:0.48071 338:0.48739 339:0 340:0.26879 341:0.42891 342:0.24449 343:0.55108 344:0.54881 345:0.28941 346:0.53311 347:0.55941 348:0.32819 349:0.50411 350:0.35791 351:0.35571 352:0.41243 353:0.33602 354:0.55657 355:0.4508 356:0.55937 357:0.39911 358:0.38095 359:0 360:0.38545 361:0.56172 362:0.27243 363:0.55913 364:0.61807 365:0.2931 366:0.38863 367:0.29733 368:0.4955 369:0.40342 370:0.44309 371:0.30565 372:0.46704 373:0.34904 374:0.44538 375:0.42122 376:0.56609 377:0.41691 378:0.44258 379:0 380:0.28262 381:0.46016 382:0.24019 383:0.53498 384:0.37269 385:0.50493 386:0.77592 387:0.26151 388:0.33269 389:0.45 390:0.41661 391:0.26561 392:0.45574 393:0.42157 394:0.31274 395:0.32797 396:0.37789 397:0.29599 398:0.38305 399:0 400:0.29645 401:0.36797 402:0.25309 403:0.48297 404:0.41821 405:0.47414 406:0.61137 407:0.32007 408:0.3713 409:0.54795 410:0.44166 411:0.3828 412:0.61394 413:0.46435 414:0.37581 415:0.46559 416:0.40403 417:0.34199 418:0.40616 419:0 420:0.41371 421:0.47266 422:0.43418 423:0.60619 424:0.45251 425:0.39594 426:0.52107 427:0.31666 428:0.38803 429:0.39726 430:0.40157 431:0.30094 432:0.58506 433:0.44885 434:0.44083 435:0.37428 436:0.52353 437:0.42211 438:0.45518 439:0 440:0.31389 441:0.51797 442:0.27888 443:0.47121 444:0.45317 445:0.32204 446:0.69632 447:0.28823 448:0.42664 449:0.36849 450:0.47745 451:0.29918 452:0.39674 453:0.3447 454:0.3472 455:0.34341 456:0.61763 457:0.37463 458:0.37185 459:0 460:0.40108 461:0.56719 462:0.27512 463:0.52755 464:0.43272 465:0.43842 466:0.58127 467:0.44457 468:0.47426 469:0.45479 470:0.41947 471:0.31272 472:0.39297 473:0.34718 474:0.43758 475:0.51768 476:0.42345 477:0.3457 478:0.40546 479:0 480:0.43416 481:0.61875 482:0.29608 483:0.40681 484:0.53166 485:0.31219 486:0.5592 487:0.30017 488:0.4157 489:0.47123 490:0.47674 491:0.32921 492:0.38104 493:0.36578 494:0.45514 495:0.47395 496:0.48992 497:0.37834 498:0.4979 499:0 500:0.30186 501:0.41797 502:0.26921 503:0.40248 504:0.39644 505:0.2968 506:0.72709 507:0.29335 508:0.32239 509:0.40068 510:0.35576 511:0.27385 512:0.49718 513:0.34346 514:0.35891 515:0.51833 516:0.56983 517:0.49407 518:0.33193 519:0 520:0.29946 521:0.36094 522:0.2547 523:0.49102 524:0.4347 525:0.46305 526:0.38395 527:0.63957 528:0.34942 529:0.46918 530:0.40014 531:0.41637 532:0.59196 533:0.48853 534:0.39467 535:0.48296 536:0.49739 537:0.3546 538:0.34104 539:0 540:0.49369 541:0.35547 542:0.23321 543:0.4291 544:0.59235 545:0.42857 546:0.35117 547:0.59068 548:0.35843 549:0.47671 550:0.44238 551:0.30212 552:0.53296 553:0.56293 554:0.52926 555:0.40064 556:0.46154 557:0.34125 558:0.41036 559:0 560:0.46422 561:0.32187 562:0.20419 563:0.36533 564:0.51583 565:0.258 566:0.31505 567:0.30984 568:0.31338 569:0.53904 570:0.45598 571:0.44994 572:0.36974 573:0.29944 574:0.59623 575:0.78907 576:0.45482 577:0.31009 578:0.30812 579:0 580:0.26819 581:0.47734 582:0.26491 583:0.3678 584:0.47955 585:0.31773 586:0.34716 587:0.28482 588:0.48198 589:0.53288 590:0.54689 591:0.4364 592:0.35279 593:0.56727 594:0.39402 595:0.60836 596:0.39507 597:0.41766 598:0.5049 599:0 600:0.29224 601:0.49453 602:0.20634 603:0.70341 604:0.76451 605:0.22722 606:0.35251 607:0.30813 608:0.27864 609:0.42192 610:0.30852 611:0.24382 612:0.40804 613:0.33416 614:0.56892 615:0.37621 616:0.40179 617:0.3138 618:0.29272 619:0 620:0.24714 621:0.35156 622:0.24879 623:0.50712 624:0.56003 625:0.32081 626:0.35318 627:0.31666 628:0.39704 629:0.52055 630:0.54975 631:0.51413 632:0.48776 633:0.33478 634:0.42328 635:0.65788 636:0.39731 637:0.43101 638:0.38305 639:0 640:0.29886 641:0.49141 642:0.28802 643:0.39876 644:0.39446 645:0.29126 646:0.56187 647:0.278 648:0.52703 649:0.36986 650:0.40229 651:0.30153 652:0.50157 653:0.34036 654:0.3459 655:0.34341 656:0.71695 657:0.4911 658:0.47689 659:0 660:0.27661  # QEPTNSSDGAGEVNGRSSEGGNSGGGHHRRDMG
0 1:0.41016 2:0.37131 3:0.53498 4:0.76715 5:0.29926 6:0.36656 7:0.2382 8:0.21493 9:0.59726 10:0.31782 11:0.18787 12:0.48713 13:0.43645 14:0.40767 15:0.43408 16:0.48618 17:0.44807 18:0.22269 19:0 20:0.18942 21:0.39687 22:0.33047 23:0.37028 24:0.43602 25:0.40148 26:0.30167 27:0.20125 28:0.34106 29:0.43219 30:0.42448 31:0.38693 32:0.34965 33:0.80719 34:0.3485 35:0.43987 36:0.37192 37:0.39837 38:0.42507 39:0 40:0.46783 41:0.42891 42:0.36056 43:0.42291 44:0.3905 45:0.37685 46:0.49298 47:0.23195 48:0.52124 49:0.35274 50:0.57695 51:0.47114 52:0.44319 53:0.45939 54:0.35176 55:0.30225 56:0.45407 57:0.53932 58:0.57563 59:0 60:0.28382 61:0.36719 62:0.41591 63:0.53375 64:0.54683 65:0.28079 66:0.44548 67:0.35588 68:0.43501 69:0.38219 70:0.49821 71:0.36514 72:0.56937 73:0.34594 74:0.51495 75:0.47395 76:0.46901 77:0.46958 78:0.4965 79:0 80:0.36681 81:0.51172 82:0.24449 83:0.47245 84:0.46306 85:0.3436 86:0.57258 87:0.25242 88:0.42728 89:0.46301 90:0.52541 91:0.35571 92:0.38858 93:0.2889 94:0.3316 95:0.41929 96:0.57207 97:0.55712 98:0.42647 99:0 100:0.39387 101:0.41016 102:0.23213 103:0.387 104:0.49604 105:0.5548 106:0.39331 107:0.25469 108:0.50129 109:0.40411 110:0.5476 111:0.37456 112:0.35656 113:0.53007 114:0.49805 115:0.32154 116:0.51904 117:0.36128 118:0.52311 119:0 120:0.39627 121:0.35 122:0.49812 123:0.67802 124:0.51649 125:0.25 126:0.42341 127:0.25242 128:0.49099 129:0.43288 130:0.4753 131:0.51767 132:0.55242 133:0.37818 134:0.42978 135:0.36527 136:0.45556 137:0.35163 138:0.44608 139:0 140:0.22249 141:0.5 142:0.37023 143:0.42043 144:0.46306 145:0.39039 146:0.60669 147:0.35532 148:0.42471 149:0.45753 150:0.49893 151:0.30919 152:0.44256 153:0.30998 154:0.42718 155:0.4701 156:0.5295 157:0.4184 158:0.39846 159:0 160:0.46482 161:0.56719 162:0.37614 163:0.46006 164:0.48351 165:0.45628 166:0.48963 167:0.29107 168:0.44015 169:0.46575 170:0.4753 171:0.41637 172:0.53798 173:0.36764 174:0.42783 175:0.44566 176:0.49888 177:0.35015 178:0.43207 179:0 180:0.37102 181:0.47422 182:0.482 183:0.4743 184:0.44789 185:0.34483 186:0.66154 187:0.32746 188:0.43694 189:0.42192 190:0.49392 191:0.37397 192:0.41871 193:0.29696 194:0.37516 195:0.32797 196:0.52875 197:0.46365 198:0.43207 199:0 200:0.33434 201:0.32812 202:0.1569 203:0.58019 204:0.72955 205:0.24446 206:0.26689 207:0.26947 208:0.43951 209:0.5911 210:0.44882 211:0.40577 212:0.48776 213:0.25728 214:0.5 215:0.43537 216:0.42121 217:0.26632 218:0.35574 219:0 220:0.41972 221:0.41797 222:0.21709 223:0.31455 224:0.33113 225:0.29988 226:0.17057 227:0.30699 228:0.7529 229:0.30548 230:0.69077 231:0.47232 232:0.17514 233:0.35524 234:0.19506 235:0.20193 236:0.20836 237:0.25074 238:0.71779 239:0 240:0.22309 241:0.32187 242:0.37883 243:0.66687 244:0.55079 245:0.41379 246:0.49699 247:0.37976 248:0.40347 249:0.33151 250:0.33142 251:0.20966 252:0.7533 253:0.24985 254:0.3225 255:0.40514 256:0.42569 257:0.36202 258:0.2591 259:0 260:0.3644 261:0.51172 262:0.39871 263:0.33684 264:0.54881 265:0.40456 266:0.72308 267:0.22172 268:0.34878 269:0.36986 270:0.2942 271:0.33922 272:0.32894 273:0.25294 274:0.29844 275:0.2746 276:0.61987 277:0.45401 278:0.39496 279:0 280:0.3614 281:0.42891 282:0.17679 283:0.4291 284:0.50858 285:0.36823 286:0.29365 287:0.38204 288:0.29344 289:0.68562 290:0.43236 291:0.38163 292:0.47018 293:0.2703 294:0.49285 295:0.71961 296:0.33757 297:0.273 298:0.35364 299:0 300:0.35538 301:0.53359 302:0.50887 303:0.40867 304:0.51583 305:0.27278 306:0.44548 307:0.28823 308:0.45624 309:0.42671 310:0.38726 311:0.29152 312:0.5769 313:0.44017 314:0.40767 315:0.41801 316:0.57058 317:0.48071 318:0.48739 319:0 320:0.26879 321:0.42891 322:0.24449 323:0.55108 324:0.54881 325:0.28941 326:0.53311 327:0.55941 328:0.32819 329:0.50411 330:0.35791 331:0.35571 332:0.41243 333:0.33602 334:0.55657 335:0.4508 336:0.55937 337:0.39911 338:0.38095 339:0 340:0.38545 341:0.56172 342:0.27243 343:0.55913 344:0.61807 345:0.2931 346:0.38863 347:0.29733 348:0.4955 349:0.40342 350:0.44309 351:0.30565 352:0.46704 353:0.34904 354:0.44538 355:0.42122 356:0.56609 357:0.41691 358:0.44258 359:0 360:0.28262 361:0.46016 362:0.24019 363:0.53498 364:0.37269 365:0.50493 366:0.77592 367:0.26151 368:0.33269 369:0.45 370:0.41661 371:0.26561 372:0.45574 373:0.42157 374:0.31274 375:0.32797 376:0.37789 377:0.29599 378:0.38305 379:0 380:0.29645 381:0.36797 382:0.25309 383:0.48297 384:0.41821 385:0.47414 386:0.61137 387:0.32007 388:0.3713 389:0.54795 390:0.44166 391:0.3828 392:0.61394 393:0.46435 394:0.37581 395:0.46559 396:0.40403 397:0.34199 398:0.40616 399:0 400:0.41371 401:0.47266 402:0.43418 403:0.60619 404:0.45251 405:0.39594 406:0.52107 407:0.31666 408:0.38803 409:0.39726 410:0.40157 411:0.30094 412:0.58506 413:0.44885 414:0.44083 415:0.37428 416:0.52353 417:0.42211 418:0.45518 419:0 420:0.31389 421:0.51797 422:0.27888 423:0.47121 424:0.45317 425:0.32204 426:0.69632 427:0.28823 428:0.42664 429:0.36849 430:0.47745 431:0.29918 432:0.39674 433:0.3447 434:0.3472 435:0.34341 436:0.61763 437:0.37463 438:0.37185 439:0 440:0.40108 441:0.56719 442:0.27512 443:0.52755 444:0.43272 445:0.43842 446:0.58127 447:0.44457 448:0.47426 449:0.45479 450:0.41947 451:0.31272 452:0.39297 453:0.34718 454:0.43758 455:0.51768 456:0.42345 457:0.3457 458:0.40546 459:0 460:0.43416 461:0.61875 462:0.29608 463:0.40681 464:0.53166 465:0.31219 466:0.5592 467:0.30017 468:0.4157 469:0.47123 470:0.47674 471:0.32921 472:0.38104 473:0.36578 474:0.45514 475:0.47395 476:0.48992 477:0.37834 478:0.4979 479:0 480:0.30186 481:0.41797 482:0.26921 483:0.40248 484:0.39644 485:0.2968 486:0.72709 487:0.29335 488:0.32239 489:0.40068 490:0.35576 491:0.27385 492:0.49718 493:0.34346 494:0.35891 495:0.51833 496:0.56983 497:0.49407 498:0.33193 499:0 500:0.29946 501:0.36094 502:0.2547 503:0.49102 504:0.4347 505:0.46305 506:0.38395 507:0.63957 508:0.34942 509:0.46918 510:0.40014 511:0.41637 512:0.59196 513:0.48853 514:0.39467 515:0.48296 516:0.49739 517:0.3546 518:0.34104 519:0 520:0.49369 521:0.35547 522:0.23321 523:0.4291 524:0.59235 525:0.42857 526:0.35117 527:0.59068 528:0.35843 529:0.47671 530:0.44238 531:0.30212 532:0.53296 533:0.56293 534:0.52926 535:0.40064 536:0.46154 537:0.34125 538:0.41036 539:0 540:0.46422 541:0.32187 542:0.20419 543:0.36533 544:0.51583 545:0.258 546:0.31505 547:0.30984 548:0.31338 549:0.53904 550:0.45598 551:0.44994 552:0.36974 553:0.29944 554:0.59623 555:0.78907 556:0.45482 557:0.31009 558:0.30812 559:0 560:0.26819 561:0.47734 562:0.26491 563:0.3678 564:0.47955 565:0.31773 566:0.34716 567:0.28482 568:0.48198 569:0.53288 570:0.54689 571:0.4364 572:0.35279 573:0.56727 574:0.39402 575:0.60836 576:0.39507 577:0.41766 578:0.5049 579:0 580:0.29224 581:0.49453 582:0.20634 583:0.70341 584:0.76451 585:0.22722 586:0.35251 587:0.30813 588:0.27864 589:0.42192 590:0.30852 591:0.24382 592:0.40804 593:0.33416 594:0.56892 595:0.37621 596:0.40179 597:0.3138 598:0.29272 599:0 600:0.24714 601:0.35156 602:0.24879 603:0.50712 604:0.56003 605:0.32081 606:0.35318 607:0.31666 608:0.39704 609:0.52055 610:0.54975 611:0.51413 612:0.48776 613:0.33478 614:0.42328 615:0.65788 616:0.39731 617:0.43101 618:0.38305 619:0 620:0.29886 621:0.49141 622:0.28802 623:0.39876 624:0.39446 625:0.29126 626:0.56187 627:0.278 628:0.52703 629:0.36986 630:0.40229 631:0.30153 632:0.50157 633:0.34036 634:0.3459 635:0.34341 636:0.71695 637:0.4911 638:0.47689 639:0 640:0.27661 641:0.38984 642:0.48898 643:0.36347 644:0.38852 645:0.47229 646:0.36054 647:0.45878 648:0.51158 649:0.38014 650:0.52112 651:0.35277 652:0.35782 653:0.59144 654:0.35111 655:0.46238 656:0.4466 657:0.36573 658:0.53291 659:0 660:0.38304  # EPTNSSDGAGEVNGRSSEGGNSGGGHHRRDMGP
0 1:0.39687 2:0.33047 3:0.37028 4:0.43602 5:0.40148 6:0.30167 7:0.20125 8:0.34106 9:0.43219 10:0.42448 11:0.38693 12:0.34965 13:0.80719 14:0.3485 15:0.43987 16:0.37192 17:0.39837 18:0.42507 19:0 20:0.46783 21:0.42891 22:0.36056 23:0.42291 24:0.3905 25:0.37685 26:0.49298 27:0.23195 28:0.52124 29:0.35274 30:0.57695 31:0.47114 32:0.44319 33:0.45939 34:0.35176 35:0.30225 36:0.45407 37:0.53932 38:0.57563 39:0 40:0.28382 41:0.36719 42:0.41591 43:0.53375 44:0.54683 45:0.28079 46:0.44548 47:0.35588 48:0.43501 49:0.38219 50:0.49821 51:0.36514 52:0.56937 53:0.34594 54:0.51495 55:0.47395 56:0.46901 57:0.46958 58:0.4965 59:0 60:0.36681 61:0.51172 62:0.24449 63:0.47245 64:0.46306 65:0.3436 66:0.57258 67:0.25242 68:0.42728 69:0.46301 70:0.52541 71:0.35571 72:0.38858 73:0.2889 74:0.3316 75:0.41929 76:0.57207 77:0.55712 78:0.42647 79:0 80:0.39387 81:0.41016 82:0.23213 83:0.387 84:0.49604 85:0.5548 86:0.39331 87:0.25469 88:0.50129 89:0.40411 90:0.5476 91:0.37456 92:0.35656 93:0.53007 94:0.49805 95:0.32154 96:0.51904 97:0.36128 98:0.52311 99:0 100:0.39627 101:0.35 102:0.49812 103:0.67802 104:0.51649 105:0.25 106:0.42341 107:0.25242 108:0.49099 109:0.43288 110:0.4753 111:0.51767 112:0.55242 113:0.37818 114:0.42978 115:0.36527 116:0.45556 117:0.35163 118:0.44608 119:0 120:0.22249 121:0.5 122:0.37023 123:0.42043 124:0.46306 125:0.39039 126:0.60669 127:0.35532 128:0.42471 129:0.45753 130:0.49893 131:0.30919 132:0.44256 133:0.30998 134:0.42718 135:0.4701 136:0.5295 137:0.4184 138:0.39846 139:0 140:0.46482 141:0.56719 142:0.37614 143:0.46006 144:0.48351 145:0.45628 146:0.48963 147:0.29107 148:0.44015 149:0.46575 150:0.4753 151:0.41637 152:0.53798 153:0.36764 154:0.42783 155:0.44566 156:0.49888 157:0.35015 158:0.43207 159:0 160:0.37102 161:0.47422 162:0.482 163:0.4743 164:0.44789 165:0.34483 166:0.66154 167:0.32746 168:0.43694 169:0.42192 170:0.49392 171:0.37397 172:0.41871 173:0.29696 174:0.37516 175:0.32797 176:0.52875 177:0.46365 178:0.43207 179:0 180:0.33434 181:0.32812 182:0.1569 183:0.58019 184:0.72955 185:0.24446 186:0.26689 187:0.26947 188:0.43951 189:0.5911 190:0.44882 191:0.40577 192:0.48776 193:0.25728 194:0.5 195:0.43537 196:0.42121 197:0.26632 198:0.35574 199:0 200:0.41972 201:0.41797 202:0.21709 203:0.31455 204:0.33113 205:0.29988 206:0.17057 207:0.30699 208:0.7529 209:0.30548 210:0.69077 211:0.47232 212:0.17514 213:0.35524 214:0.19506 215:0.20193 216:0.20836 217:0.25074 218:0.71779 219:0 220:0.22309 221:0.32187 222:0.37883 223:0.66687 224:0.55079 225:0.41379 226:0.49699 227:0.37976 228:0.40347 229:0.33151 230:0.33142 231:0.20966 232:0.7533 233:0.24985 234:0.3225 235:0.40514 236:0.42569 237:0.36202 238:0.2591 239:0 240:0.3644 241:0.51172 242:0.39871 243:0.33684 244:0.54881 245:0.40456 246:0.72308 247:0.22172 248:0.34878 249:0.36986 250:0.2942 251:0.33922 252:0.32894 253:0.25294 254:0.29844 255:0.2746 256:0.61987 257:0.45401 258:0.39496 259:0 260:0.3614 261:0.42891 262:0.17679 263:0.4291 264:0.50858 265:0.36823 266:0.29365 267:0.38204 268:0.29344 269:0.68562 270:0.43236 271:0.38163 272:0.47018 273:0.2703 274:0.49285 275:0.71961 276:0.33757 277:0.273 278:0.35364 279:0 280:0.35538 281:0.53359 282:0.50887 283:0.40867 284:0.51583 285:0.27278 286:0.44548 287:0.28823 288:0.45624 289:0.42671 290:0.38726 291:0.29152 292:0.5769 293:0.44017 294:0.40767 295:0.41801 296:0.57058 297:0.48071 298:0.48739 299:0 300:0.26879 301:0.42891 302:0.24449 303:0.55108 304:0.54881 305:0.28941 306:0.53311 307:0.55941 308:0.32819 309:0.50411 310:0.35791 311:0.35571 312:0.41243 313:0.33602 314:0.55657 315:0.4508 316:0.55937 317:0.39911 318:0.38095 319:0 320:0.38545 321:0.56172 322:0.27243 323:0.55913 324:0.61807 325:0.2931 326:0.38863 327:0.29733 328:0.4955 329:0.40342 330:0.44309 331:0.30565 332:0.46704 333:0.34904 334:0.44538 335:0.42122 336:0.56609 337:0.41691 338:0.44258 339:0 340:0.28262 341:0.46016 342:0.24019 343:0.53498 344:0.37269 345:0.50493 346:0.77592 347:0.26151 348:0.33269 349:0.45 350:0.41661 351:0.26561 352:0.45574 353:0.42157 354:0.31274 355:0.32797 356:0.37789 357:0.29599 358:0.38305 359:0 360:0.29645 361:0.36797 362:0.25309 363:0.48297 364:0.41821 365:0.47414 366:0.61137 367:0.32007 368:0.3713 369:0.54795 370:0.44166 371:0.3828 372:0.61394 373:0.46435 374:0.37581 375:0.46559 376:0.40403 377:0.34199 378:0.40616 379:0 380:0.41371 381:0.47266 382:0.43418 383:0.60619 384:0.45251 385:0.39594 386:0.52107 387:0.31666 388:0.38803 389:0.39726 390:0.40157 391:0.30094 392:0.58506 393:0.44885 394:0.44083 395:0.37428 396:0.52353 397:0.42211 398:0.45518 399:0 400:0.31389 401:0.51797 402:0.27888 403:0.47121 404:0.45317 405:0.32204 406:0.69632 407:0.28823 408:0.42664 409:0.36849 410:0.47745 411:0.29918 412:0.39674 413:0.3447 414:0.3472 415:0.34341 416:0.61763 417:0.37463 418:0.37185 419:0 420:0.40108 421:0.56719 422:0.27512 423:0.52755 424:0.43272 425:0.43842 426:0.58127 427:0.44457 428:0.47426 429:0.45479 430:0.41947 431:0.31272 432:0.39297 433:0.34718 434:0.43758 435:0.51768 436:0.42345 437:0.3457 438:0.40546 439:0 440:0.43416 441:0.61875 442:0.29608 443:0.40681 444:0.53166 445:0.31219 446:0.5592 447:0.30017 448:0.4157 449:0.47123 450:0.47674 451:0.32921 452:0.38104 453:0.36578 454:0.45514 455:0.47395 456:0.48992 457:0.37834 458:0.4979 459:0 460:0.30186 461:0.41797 462:0.26921 463:0.40248 464:0.39644 465:0.2968 466:0.72709 467:0.29335 468:0.32239 469:0.40068 470:0.35576 471:0.27385 472:0.49718 473:0.34346 474:0.35891 475:0.51833 476:0.56983 477:0.49407 478:0.33193 479:0 480:0.29946 481:0.36094 482:0.2547 483:0.49102 484:0.4347 485:0.46305 486:0.38395 487:0.63957 488:0.34942 489:0.46918 490:0.40014 491:0.41637 492:0.59196 493:0.48853 494:0.39467 495:0.48296 496:0.49739 497:0.3546 498:0.34104 499:0 500:0.49369 501:0.35547 502:0.23321 503:0.4291 504:0.59235 505:0.42857 506:0.35117 507:0.59068 508:0.35843 509:0.47671 510:0.44238 511:0.30212 512:0.53296 513:0.56293 514:0.52926 515:0.40064 516:0.46154 517:0.34125 518:0.41036 519:0 520:0.46422 521:0.32187 522:0.20419 523:0.36533 524:0.51583 525:0.258 526:0.31505 527:0.30984 528:0.31338 529:0.53904 530:0.45598 531:0.44994 532:0.36974 533:0.29944 534:0.59623 535:0.78907 536:0.45482 537:0.31009 538:0.30812 539:0 540:0.26819 541:0.47734 542:0.26491 543:0.3678 544:0.47955 545:0.31773 546:0.34716 547:0.28482 548:0.48198 549:0.53288 550:0.54689 551:0.4364 552:0.35279 553:0.56727 554:0.39402 555:0.60836 556:0.39507 557:0.41766 558:0.5049 559:0 560:0.29224 561:0.49453 562:0.20634 563:0.70341 564:0.76451 565:0.22722 566:0.35251 567:0.30813 568:0.27864 569:0.42192 570:0.30852 571:0.24382 572:0.40804 573:0.33416 574:0.56892 575:0.37621 576:0.40179 577:0.3138 578:0.29272 579:0 580:0.24714 581:0.35156 582:0.24879 583:0.50712 584:0.56003 585:0.32081 586:0.35318 587:0.31666 588:0.39704 589:0.52055 590:0.54975 591:0.51413 592:0.48776 593:0.33478 594:0.42328 595:0.65788 596:0.39731 597:0.43101 598:0.38305 599:0 600:0.29886 601:0.49141 602:0.28802 603:0.39876 604:0.39446 605:0.29126 606:0.56187 607:0.278 608:0.52703 609:0.36986 610:0.40229 611:0.30153 612:0.50157 613:0.34036 614:0.3459 615:0.34341 616:0.71695 617:0.4911 618:0.47689 619:0 620:0.27661 621:0.38984 622:0.48898 623:0.36347 624:0.38852 625:0.47229 626:0.36054 627:0.45878 628:0.51158 629:0.38014 630:0.52112 631:0.35277 632:0.35782 633:0.59144 634:0.35111 635:0.46238 636:0.4466 637:0.36573 638:0.53291 639:0 640:0.38304 641:0.49375 642:0.30253 643:0.43344 644:0.53034 645:0.35714 646:0.41672 647:0.34167 648:0.38031 649:0.44521 650:0.41589 651:0.32097 652:0.42561 653:0.38562 654:0.49545 655:0.50096 656:0.58999 657:0.57715 658:0.40056 659:0 660:0.46903  # PTNSSDGAGEVNGRSSEGGNSGGGHHRRDMGPS
0 1:0.42891 2:0.36056 3:0.42291 4:0.3905 5:0.37685 6:0.49298 7:0.23195 8:0.52124 9:0.35274 10:0.57695 11:0.47114 12:0.44319 13:0.45939 14:0.35176 15:0.30225 16:0.45407 17:0.53932 18:0.57563 19:0 20:0.28382 21:0.36719 22:0.41591 23:0.53375 24:0.54683 25:0.28079 26:0.44548 27:0.35588 28:0.43501 29:0.38219 30:0.49821 31:0.36514 32:0.56937 33:0.34594 34:0.51495 35:0.47395 36:0.46901 37:0.46958 38:0.4965 39:0 40:0.36681 41:0.51172 42:0.24449 43:0.47245 44:0.46306 45:0.3436 46:0.57258 47:0.25242 48:0.42728 49:0.46301 50:0.52541 51:0.35571 52:0.38858 53:0.2889 54:0.3316 55:0.41929 56:0.57207 57:0.55712 58:0.42647 59:0 60:0.39387 61:0.41016 62:0.23213 63:0.387 64:0.49604 65:0.5548 66:0.39331 67:0.25469 68:0.50129 69:0.40411 70:0.5476 71:0.37456 72:0.35656 73:0.53007 74:0.49805 75:0.32154 76:0.51904 77:0.36128 78:0.52311 79:0 80:0.39627 81:0.35 82:0.49812 83:0.67802 84:0.51649 85:0.25 86:0.42341 87:0.25242 88:0.49099 89:0.43288 90:0.4753 91:0.51767 92:0.55242 93:0.37818 94:0.42978 95:0.36527 96:0.45556 97:0.35163 98:0.44608 99:0 100:0.22249 101:0.5 102:0.37023 103:0.42043 104:0.46306 105:0.39039 106:0.60669 107:0.35532 108:0.42471 109:0.45753 110:0.49893 111:0.30919 112:0.44256 113:0.30998 114:0.42718 115:0.4701 116:0.5295 117:0.4184 118:0.39846 119:0 120:0.46482 121:0.56719 122:0.37614 123:0.46006 124:0.48351 125:0.45628 126:0.48963 127:0.29107 128:0.44015 129:0.46575 130:0.4753 131:0.41637 132:0.53798 133:0.36764 134:0.42783 135:0.44566 136:0.49888 137:0.35015 138:0.43207 139:0 140:0.37102 141:0.47422 142:0.482 143:0.4743 144:0.44789 145:0.34483 146:0.66154 147:0.32746 148:0.43694 149:0.42192 150:0.49392 151:0.37397 152:0.41871 153:0.29696 154:0.37516 155:0.32797 156:0.52875 157:0.46365 158:0.43207 159:0 160:0.33434 161:0.32812 162:0.1569 163:0.58019 164:0.72955 165:0.24446 166:0.26689 167:0.26947 168:0.43951 169:0.5911 170:0.44882 171:0.40577 172:0.48776 173:0.25728 174:0.5 175:0.43537 176:0.42121 177:0.26632 178:0.35574 179:0 180:0.41972 181:0.41797 182:0.21709 183:0.31455 184:0.33113 185:0.29988 186:0.17057 187:0.30699 188:0.7529 189:0.30548 190:0.69077 191:0.47232 192:0.17514 193:0.35524 194:0.19506 195:0.20193 196:0.20836 197:0.25074 198:0.71779 199:0 200:0.22309 201:0.32187 202:0.37883 203:0.66687 204:0.55079 205:0.41379 206:0.49699 207:0.37976 208:0.40347 209:0.33151 210:0.33142 211:0.20966 212:0.7533 213:0.24985 214:0.3225 215:0.40514 216:0.42569 217:0.36202 218:0.2591 219:0 220:0.3644 221:0.51172 222:0.39871 223:0.33684 224:0.54881 225:0.40456 226:0.72308 227:0.22172 228:0.34878 229:0.36986 230:0.2942 231:0.33922 232:0.32894 233:0.25294 234:0.29844 235:0.2746 236:0.61987 237:0.45401 238:0.39496 239:0 240:0.3614 241:0.42891 242:0.17679 243:0.4291 244:0.50858 245:0.36823 246:0.29365 247:0.38204 248:0.29344 249:0.68562 250:0.43236 251:0.38163 252:0.47018 253:0.2703 254:0.49285 255:0.71961 256:0.33757 257:0.273 258:0.35364 259:0 260:0.35538 261:0.53359 262:0.50887 263:0.40867 264:0.51583 265:0.27278 266:0.44548 267:0.28823 268:0.45624 269:0.42671 270:0.38726 271:0.29152 272:0.5769 273:0.44017 274:0.40767 275:0.41801 276:0.57058 277:0.48071 278:0.48739 279:0 280:0.26879 281:0.42891 282:0.24449 283:0.55108 284:0.54881 285:0.28941 286:0.53311 287:0.55941 288:0.32819 289:0.50411 290:0.35791 291:0.35571 292:0.41243 293:0.33602 294:0.55657 295:0.4508 296:0.55937 297:0.39911 298:0.38095 299:0 300:0.38545 301:0.56172 302:0.27243 303:0.55913 304:0.61807 305:0.2931 306:0.38863 307:0.29733 308:0.4955 309:0.40342 310:0.44309 311:0.30565 312:0.46704 313:0.34904 314:0.44538 315:0.42122 316:0.56609 317:0.41691 318:0.44258 319:0 320:0.28262 321:0.46016 322:0.24019 323:0.53498 324:0.37269 325:0.50493 326:0.77592 327:0.26151 328:0.33269 329:0.45 330:0.41661 331:0.26561 332:0.45574 333:0.42157 334:0.31274 335:0.32797 336:0.37789 337:0.29599 338:0.38305 339:0 340:0.29645 341:0.36797 342:0.25309 343:0.48297 344:0.41821 345:0.47414 346:0.61137 347:0.32007 348:0.3713 349:0.54795 350:0.44166 351:0.3828 352:0.61394 353:0.46435 354:0.37581 355:0.46559 356:0.40403 357:0.34199 358:0.40616 359:0 360:0.41371 361:0.47266 362:0.43418 363:0.60619 364:0.45251 365:0.39594 366:0.52107 367:0.31666 368:0.38803 369:0.39726 370:0.40157 371:0.30094 372:0.58506 373:0.44885 374:0.44083 375:0.37428 376:0.52353 377:0.42211 378:0.45518 379:0 380:0.31389 381:0.51797 382:0.27888 383:0.47121 384:0.45317 385:0.32204 386:0.69632 387:0.28823 388:0.42664 389:0.36849 390:0.47745 391:0.29918 392:0.39674 393:0.3447 394:0.3472 395:0.34341 396:0.61763 397:0.37463 398:0.37185 399:0 400:0.40108 401:0.56719 402:0.27512 403:0.52755 404:0.43272 405:0.43842 406:0.58127 407:0.44457 408:0.47426 409:0.45479 410:0.41947 411:0.31272 412:0.39297 413:0.34718 414:0.43758 415:0.51768 416:0.42345 417:0.3457 418:0.40546 419:0 420:0.43416 421:0.61875 422:0.29608 423:0.40681 424:0.53166 425:0.31219 426:0.5592 427:0.30017 428:0.4157 429:0.47123 430:0.47674 431:0.32921 432:0.38104 433:0.36578 434:0.45514 435:0.47395 436:0.48992 437:0.37834 438:0.4979 439:0 440:0.30186 441:0.41797 442:0.26921 443:0.40248 444:0.39644 445:0.2968 446:0.72709 447:0.29335 448:0.32239 449:0.40068 450:0.35576 451:0.27385 452:0.49718 453:0.34346 454:0.35891 455:0.51833 456:0.56983 457:0.49407 458:0.33193 459:0 460:0.29946 461:0.36094 462:0.2547 463:0.49102 464:0.4347 465:0.46305 466:0.38395 467:0.63957 468:0.34942 469:0.46918 470:0.40014 471:0.41637 472:0.59196 473:0.48853 474:0.39467 475:0.48296 476:0.49739 477:0.3546 478:0.34104 479:0 480:0.49369 481:0.35547 482:0.23321 483:0.4291 484:0.59235 485:0.42857 486:0.35117 487:0.59068 488:0.35843 489:0.47671 490:0.44238 491:0.30212 492:0.53296 493:0.56293 494:0.52926 495:0.40064 496:0.46154 497:0.34125 498:0.41036 499:0 500:0.46422 501:0.32187 502:0.20419 503:0.36533 504:0.51583 505:0.258 506:0.31505 507:0.30984 508:0.31338 509:0.53904 510:0.45598 511:0.44994 512:0.36974 513:0.29944 514:0.59623 515:0.78907 516:0.45482 517:0.31009 518:0.30812 519:0 520:0.26819 521:0.47734 522:0.26491 523:0.3678 524:0.47955 525:0.31773 526:0.34716 527:0.28482 528:0.48198 529:0.53288 530:0.54689 531:0.4364 532:0.35279 533:0.56727 534:0.39402 535:0.60836 536:0.39507 537:0.41766 538:0.5049 539:0 540:0.29224 541:0.49453 542:0.20634 543:0.70341 544:0.76451 545:0.22722 546:0.35251 547:0.30813 548:0.27864 549:0.42192 550:0.30852 551:0.24382 552:0.40804 553:0.33416 554:0.56892 555:0.37621 556:0.40179 557:0.3138 558:0.29272 559:0 560:0.24714 561:0.35156 562:0.24879 563:0.50712 564:0.56003 565:0.32081 566:0.35318 567:0.31666 568:0.39704 569:0.52055 570:0.54975 571:0.51413 572:0.48776 573:0.33478 574:0.42328 575:0.65788 576:0.39731 577:0.43101 578:0.38305 579:0 580:0.29886 581:0.49141 582:0.28802 583:0.39876 584:0.39446 585:0.29126 586:0.56187 587:0.278 588:0.52703 589:0.36986 590:0.40229 591:0.30153 592:0.50157 593:0.34036 594:0.3459 595:0.34341 596:0.71695 597:0.4911 598:0.47689 599:0 600:0.27661 601:0.38984 602:0.48898 603:0.36347 604:0.38852 605:0.47229 606:0.36054 607:0.45878 608:0.51158 609:0.38014 610:0.52112 611:0.35277 612:0.35782 613:0.59144 614:0.35111 615:0.46238 616:0.4466 617:0.36573 618:0.53291 619:0 620:0.38304 621:0.49375 622:0.30253 623:0.43344 624:0.53034 625:0.35714 626:0.41672 627:0.34167 628:0.38031 629:0.44521 630:0.41589 631:0.32097 632:0.42561 633:0.38562 634:0.49545 635:0.50096 636:0.58999 637:0.57715 638:0.40056 639:0 640:0.46903 641:0.31875 642:0.25739 643:0.35108 644:0.48813 645:0.59914 646:0.34582 647:0.30188 648:0.37709 649:0.46507 650:0.4481 651:0.47644 652:0.32141 653:0.31308 654:0.35241 655:0.36013 656:0.33234 657:0.29822 658:0.35574 659:0 660:0.5466  # TNSSDGAGEVNGRSSEGGNSGGGHHRRDMGPSW
0 1:0.36719 2:0.41591 3:0.53375 4:0.54683 5:0.28079 6:0.44548 7:0.35588 8:0.43501 9:0.38219 10:0.49821 11:0.36514 12:0.56937 13:0.34594 14:0.51495 15:0.47395 16:0.46901 17:0.46958 18:0.4965 19:0 20:0.36681 21:0.51172 22:0.24449 23:0.47245 24:0.46306 25:0.3436 26:0.57258 27:0.25242 28:0.42728 29:0.46301 30:0.52541 31:0.35571 32:0.38858 33:0.2889 34:0.3316 35:0.41929 36:0.57207 37:0.55712 38:0.42647 39:0 40:0.39387 41:0.41016 42:0.23213 43:0.387 44:0.49604 45:0.5548 46:0.39331 47:0.25469 48:0.50129 49:0.40411 50:0.5476 51:0.37456 52:0.35656 53:0.53007 54:0.49805 55:0.32154 56:0.51904 57:0.36128 58:0.52311 59:0 60:0.39627 61:0.35 62:0.49812 63:0.67802 64:0.51649 65:0.25 66:0.42341 67:0.25242 68:0.49099 69:0.43288 70:0.4753 71:0.51767 72:0.55242 73:0.37818 74:0.42978 75:0.36527 76:0.45556 77:0.35163 78:0.44608 79:0 80:0.22249 81:0.5 82:0.37023 83:0.42043 84:0.46306 85:0.39039 86:0.60669 87:0.35532 88:0.42471 89:0.45753 90:0.49893 91:0.30919 92:0.44256 93:0.30998 94:0.42718 95:0.4701 96:0.5295 97:0.4184 98:0.39846 99:0 100:0.46482 101:0.56719 102:0.37614 103:0.46006 104:0.48351 105:0.45628 106:0.48963 107:0.29107 108:0.44015 109:0.46575 110:0.4753 111:0.41637 112:0.53798 113:0.36764 114:0.42783 115:0.44566 116:0.49888 117:0.35015 118:0.43207 119:0 120:0.37102 121:0.47422 122:0.482 123:0.4743 124:0.44789 125:0.34483 126:0.66154 127:0.32746 128:0.43694 129:0.42192 130:0.49392 131:0.37397 132:0.41871 133:0.29696 134:0.37516 135:0.32797 136:0.52875 137:0.46365 138:0.43207 139:0 140:0.33434 141:0.32812 142:0.1569 143:0.58019 144:0.72955 145:0.24446 146:0.26689 147:0.26947 148:0.43951 149:0.5911 150:0.44882 151:0.40577 152:0.48776 153:0.25728 154:0.5 155:0.43537 156:0.42121 157:0.26632 158:0.35574 159:0 160:0.41972 161:0.41797 162:0.21709 163:0.31455 164:0.33113 165:0.29988 166:0.17057 167:0.30699 168:0.7529 169:0.30548 170:0.69077 171:0.47232 172:0.17514 173:0.35524 174:0.19506 175:0.20193 176:0.20836 177:0.25074 178:0.71779 179:0 180:0.22309 181:0.32187 182:0.37883 183:0.66687 184:0.55079 185:0.41379 186:0.49699 187:0.37976 188:0.40347 189:0.33151 190:0.33142 191:0.20966 192:0.7533 193:0.24985 194:0.3225 195:0.40514 196:0.42569 197:0.36202 198:0.2591 199:0 200:0.3644 201:0.51172 202:0.39871 203:0.33684 204:0.54881 205:0.40456 206:0.72308 207:0.22172 208:0.34878 209:0.36986 210:0.2942 211:0.33922 212:0.32894 213:0.25294 214:0.29844 215:0.2746 216:0.61987 217:0.45401 218:0.39496 219:0 220:0.3614 221:0.42891 222:0.17679 223:0.4291 224:0.50858 225:0.36823 226:0.29365 227:0.38204 228:0.29344 229:0.68562 230:0.43236 231:0.38163 232:0.47018 233:0.2703 234:0.49285 235:0.71961 236:0.33757 237:0.273 238:0.35364 239:0 240:0.35538 241:0.53359 242:0.50887 243:0.40867 244:0.51583 245:0.27278 246:0.44548 247:0.28823 248:0.45624 249:0.42671 250:0.38726 251:0.29152 252:0.5769 253:0.44017 254:0.40767 255:0.41801 256:0.57058 257:0.48071 258:0.48739 259:0 260:0.26879 261:0.42891 262:0.24449 263:0.55108 264:0.54881 265:0.28941 266:0.53311 267:0.55941 268:0.32819 269:0.50411 270:0.35791 271:0.35571 272:0.41243 273:0.33602 274:0.55657 275:0.4508 276:0.55937 277:0.39911 278:0.38095 279:0 280:0.38545 281:0.56172 282:0.27243 283:0.55913 284:0.61807 285:0.2931 286:0.38863 287:0.29733 288:0.4955 289:0.40342 290:0.44309 291:0.30565 292:0.46704 293:0.34904 294:0.44538 295:0.42122 296:0.56609 297:0.41691 298:0.44258 299:0 300:0.28262 301:0.46016 302:0.24019 303:0.53498 304:0.37269 305:0.50493 306:0.77592 307:0.26151 308:0.33269 309:0.45 310:0.41661 311:0.26561 312:0.45574 313:0.42157 314:0.31274 315:0.32797 316:0.37789 317:0.29599 318:0.38305 319:0 320:0.29645 321:0.36797 322:0.25309 323:0.48297 324:0.41821 325:0.47414 326:0.61137 327:0.32007 328:0.3713 329:0.54795 330:0.44166 331:0.3828 332:0.61394 333:0.46435 334:0.37581 335:0.46559 336:0.40403 337:0.34199 338:0.40616 339:0 340:0.41371 341:0.47266 342:0.43418 343:0.60619 344:0.45251 345:0.39594 346:0.52107 347:0.31666 348:0.38803 349:0.39726 350:0.40157 351:0.30094 352:0.58506 353:0.44885 354:0.44083 355:0.37428 356:0.52353 357:0.42211 358:0.45518 359:0 360:0.31389 361:0.51797 362:0.27888 363:0.47121 364:0.45317 365:0.32204 366:0.69632 367:0.28823 368:0.42664 369:0.36849 370:0.47745 371:0.29918 372:0.39674 373:0.3447 374:0.3472 375:0.34341 376:0.61763 377:0.37463 378:0.37185 379:0 380:0.40108 381:0.56719 382:0.27512 383:0.52755 384:0.43272 385:0.43842 386:0.58127 387:0.44457 388:0.47426 389:0.45479 390:0.41947 391:0.31272 392:0.39297 393:0.34718 394:0.43758 395:0.51768 396:0.42345 397:0.3457 398:0.40546 399:0 400:0.43416 401:0.61875 402:0.29608 403:0.40681 404:0.53166 405:0.31219 406:0.5592 407:0.30017 408:0.4157 409:0.47123 410:0.47674 411:0.32921 412:0.38104 413:0.36578 414:0.45514 415:0.47395 416:0.48992 417:0.37834 418:0.4979 419:0 420:0.30186 421:0.41797 422:0.26921 423:0.40248 424:0.39644 425:0.2968 426:0.72709 427:0.29335 428:0.32239 429:0.40068 430:0.35576 431:0.27385 432:0.49718 433:0.34346 434:0.35891 435:0.51833 436:0.56983 437:0.49407 438:0.33193 439:0 440:0.29946 441:0.36094 442:0.2547 443:0.49102 444:0.4347 445:0.46305 446:0.38395 447:0.63957 448:0.34942 449:0.46918 450:0.40014 451:0.41637 452:0.59196 453:0.48853 454:0.39467 455:0.48296 456:0.49739 457:0.3546 458:0.34104 459:0 460:0.49369 461:0.35547 462:0.23321 463:0.4291 464:0.59235 465:0.42857 466:0.35117 467:0.59068 468:0.35843 469:0.47671 470:0.44238 471:0.30212 472:0.53296 473:0.56293 474:0.52926 475:0.40064 476:0.46154 477:0.34125 478:0.41036 479:0 480:0.46422 481:0.32187 482:0.20419 483:0.36533 484:0.51583 485:0.258 486:0.31505 487:0.30984 488:0.31338 489:0.53904 490:0.45598 491:0.44994 492:0.36974 493:0.29944 494:0.59623 495:0.78907 496:0.45482 497:0.31009 498:0.30812 499:0 500:0.26819 501:0.47734 502:0.26491 503:0.3678 504:0.47955 505:0.31773 506:0.34716 507:0.28482 508:0.48198 509:0.53288 510:0.54689 511:0.4364 512:0.35279 513:0.56727 514:0.39402 515:0.60836 516:0.39507 517:0.41766 518:0.5049 519:0 520:0.29224 521:0.49453 522:0.20634 523:0.70341 524:0.76451 525:0.22722 526:0.35251 527:0.30813 528:0.27864 529:0.42192 530:0.30852 531:0.24382 532:0.40804 533:0.33416 534:0.56892 535:0.37621 536:0.40179 537:0.3138 538:0.29272 539:0 540:0.24714 541:0.35156 542:0.24879 543:0.50712 544:0.56003 545:0.32081 546:0.35318 547:0.31666 548:0.39704 549:0.52055 550:0.54975 551:0.51413 552:0.48776 553:0.33478 554:0.42328 555:0.65788 556:0.39731 557:0.43101 558:0.38305 559:0 560:0.29886 561:0.49141 562:0.28802 563:0.39876 564:0.39446 565:0.29126 566:0.56187 567:0.278 568:0.52703 569:0.36986 570:0.40229 571:0.30153 572:0.50157 573:0.34036 574:0.3459 575:0.34341 576:0.71695 577:0.4911 578:0.47689 579:0 580:0.27661 581:0.38984 582:0.48898 583:0.36347 584:0.38852 585:0.47229 586:0.36054 587:0.45878 588:0.51158 589:0.38014 590:0.52112 591:0.35277 592:0.35782 593:0.59144 594:0.35111 595:0.46238 596:0.4466 597:0.36573 598:0.53291 599:0 600:0.38304 601:0.49375 602:0.30253 603:0.43344 604:0.53034 605:0.35714 606:0.41672 607:0.34167 608:0.38031 609:0.44521 610:0.41589 611:0.32097 612:0.42561 613:0.38562 614:0.49545 615:0.50096 616:0.58999 617:0.57715 618:0.40056 619:0 620:0.46903 621:0.31875 622:0.25739 623:0.35108 624:0.48813 625:0.59914 626:0.34582 627:0.30188 628:0.37709 629:0.46507 630:0.4481 631:0.47644 632:0.32141 633:0.31308 634:0.35241 635:0.36013 636:0.33234 637:0.29822 638:0.35574 639:0 640:0.5466 641:0.45625 642:0.29876 643:0.37647 644:0.47955 645:0.56897 646:0.36522 647:0.29221 648:0.50579 649:0.45342 650:0.6378 651:0.47055 652:0.34401 653:0.34718 654:0.36931 655:0.38264 656:0.38237 657:0.36202 658:0.54622 659:0 660:0.39567  # NSSDGAGEVNGRSSEGGNSGGGHHRRDMGPSWM
0 1:0.51172 2:0.24449 3:0.47245 4:0.46306 5:0.3436 6:0.57258 7:0.25242 8:0.42728 9:0.46301 10:0.52541 11:0.35571 12:0.38858 13:0.2889 14:0.3316 15:0.41929 16:0.57207 17:0.55712 18:0.42647 19:0 20:0.39387 21:0.41016 22:0.23213 23:0.387 24:0.49604 25:0.5548 26:0.39331 27:0.25469 28:0.50129 29:0.40411 30:0.5476 31:0.37456 32:0.35656 33:0.53007 34:0.49805 35:0.32154 36:0.51904 37:0.36128 38:0.52311 39:0 40:0.39627 41:0.35 42:0.49812 43:0.67802 44:0.51649 45:0.25 46:0.42341 47:0.25242 48:0.49099 49:0.43288 50:0.4753 51:0.51767 52:0.55242 53:0.37818 54:0.42978 55:0.36527 56:0.45556 57:0.35163 58:0.44608 59:0 60:0.22249 61:0.5 62:0.37023 63:0.42043 64:0.46306 65:0.39039 66:0.60669 67:0.35532 68:0.42471 69:0.45753 70:0.49893 71:0.30919 72:0.44256 73:0.30998 74:0.42718 75:0.4701 76:0.5295 77:0.4184 78:0.39846 79:0 80:0.46482 81:0.56719 82:0.37614 83:0.46006 84:0.48351 85:0.45628 86:0.48963 87:0.29107 88:0.44015 89:0.46575 90:0.4753 91:0.41637 92:0.53798 93:0.36764 94:0.42783 95:0.44566 96:0.49888 97:0.35015 98:0.43207 99:0 100:0.37102 101:0.47422 102:0.482 103:0.4743 104:0.44789 105:0.34483 106:0.66154 107:0.32746 108:0.43694 109:0.42192 110:0.49392 111:0.37397 112:0.41871 113:0.29696 114:0.37516 115:0.32797 116:0.52875 117:0.46365 118:0.43207 119:0 120:0.33434 121:0.32812 122:0.1569 123:0.58019 124:0.72955 125:0.24446 126:0.26689 127:0.26947 128:0.43951 129:0.5911 130:0.44882 131:0.40577 132:0.48776 133:0.25728 134:0.5 135:0.43537 136:0.42121 137:0.26632 138:0.35574 139:0 140:0.41972 141:0.41797 142:0.21709 143:0.31455 144:0.33113 145:0.29988 146:0.17057 147:0.30699 148:0.7529 149:0.30548 150:0.69077 151:0.47232 152:0.17514 153:0.35524 154:0.19506 155:0.20193 156:0.20836 157:0.25074 158:0.71779 159:0 160:0.22309 161:0.32187 162:0.37883 163:0.66687 164:0.55079 165:0.41379 166:0.49699 167:0.37976 168:0.40347 169:0.33151 170:0.33142 171:0.20966 172:0.7533 173:0.24985 174:0.3225 175:0.40514 176:0.42569 177:0.36202 178:0.2591 179:0 180:0.3644 181:0.51172 182:0.39871 183:0.33684 184:0.54881 185:0.40456 186:0.72308 187:0.22172 188:0.34878 189:0.36986 190:0.2942 191:0.33922 192:0.32894 193:0.25294 194:0.29844 195:0.2746 196:0.61987 197:0.45401 198:0.39496 199:0 200:0.3614 201:0.42891 202:0.17679 203:0.4291 204:0.50858 205:0.36823 206:0.29365 207:0.38204 208:0.29344 209:0.68562 210:0.43236 211:0.38163 212:0.47018 213:0.2703 214:0.49285 215:0.71961 216:0.33757 217:0.273 218:0.35364 219:0 220:0.35538 221:0.53359 222:0.50887 223:0.40867 224:0.51583 225:0.27278 226:0.44548 227:0.28823 228:0.45624 229:0.42671 230:0.38726 231:0.29152 232:0.5769 233:0.44017 234:0.40767 235:0.41801 236:0.57058 237:0.48071 238:0.48739 239:0 240:0.26879 241:0.42891 242:0.24449 243:0.55108 244:0.54881 245:0.28941 246:0.53311 247:0.55941 248:0.32819 249:0.50411 250:0.35791 251:0.35571 252:0.41243 253:0.33602 254:0.55657 255:0.4508 256:0.55937 257:0.39911 258:0.38095 259:0 260:0.38545 261:0.56172 262:0.27243 263:0.55913 264:0.61807 265:0.2931 266:0.38863 267:0.29733 268:0.4955 269:0.40342 270:0.44309 271:0.30565 272:0.46704 273:0.34904 274:0.44538 275:0.42122 276:0.56609 277:0.41691 278:0.44258 279:0 280:0.28262 281:0.46016 282:0.24019 283:0.53498 284:0.37269 285:0.50493 286:0.77592 287:0.26151 288:0.33269 289:0.45 290:0.41661 291:0.26561 292:0.45574 293:0.42157 294:0.31274 295:0.32797 296:0.37789 297:0.29599 298:0.38305 299:0 300:0.29645 301:0.36797 302:0.25309 303:0.48297 304:0.41821 305:0.47414 306:0.61137 307:0.32007 308:0.3713 309:0.54795 310:0.44166 311:0.3828 312:0.61394 313:0.46435 314:0.37581 315:0.46559 316:0.40403 317:0.34199 318:0.40616 319:0 320:0.41371 321:0.47266 322:0.43418 323:0.60619 324:0.45251 325:0.39594 326:0.52107 327:0.31666 328:0.38803 329:0.39726 330:0.40157 331:0.30094 332:0.58506 333:0.44885 334:0.44083 335:0.37428 336:0.52353 337:0.42211 338:0.45518 339:0 340:0.31389 341:0.51797 342:0.27888 343:0.47121 344:0.45317 345:0.32204 346:0.69632 347:0.28823 348:0.42664 349:0.36849 350:0.47745 351:0.29918 352:0.39674 353:0.3447 354:0.3472 355:0.34341 356:0.61763 357:0.37463 358:0.37185 359:0 360:0.40108 361:0.56719 362:0.27512 363:0.52755 364:0.43272 365:0.43842 366:0.58127 367:0.44457 368:0.47426 369:0.45479 370:0.41947 371:0.31272 372:0.39297 373:0.34718 374:0.43758 375:0.51768 376:0.42345 377:0.3457 378:0.40546 379:0 380:0.43416 381:0.61875 382:0.29608 383:0.40681 384:0.53166 385:0.31219 386:0.5592 387:0.30017 388:0.4157 389:0.47123 390:0.47674 391:0.32921 392:0.38104 393:0.36578 394:0.45514 395:0.47395 396:0.48992 397:0.37834 398:0.4979 399:0 400:0.30186 401:0.41797 402:0.26921 403:0.40248 404:0.39644 405:0.2968 406:0.72709 407:0.29335 408:0.32239 409:0.40068 410:0.35576 411:0.27385 412:0.49718 413:0.34346 414:0.35891 415:0.51833 416:0.56983 417:0.49407 418:0.33193 419:0 420:0.29946 421:0.36094 422:0.2547 423:0.49102 424:0.4347 425:0.46305 426:0.38395 427:0.63957 428:0.34942 429:0.46918 430:0.40014 431:0.41637 432:0.59196 433:0.48853 434:0.39467 435:0.48296 436:0.49739 437:0.3546 438:0.34104 439:0 440:0.49369 441:0.35547 442:0.23321 443:0.4291 444:0.59235 445:0.42857 446:0.35117 447:0.59068 448:0.35843 449:0.47671 450:0.44238 451:0.30212 452:0.53296 453:0.56293 454:0.52926 455:0.40064 456:0.46154 457:0.34125 458:0.41036 459:0 460:0.46422 461:0.32187 462:0.20419 463:0.36533 464:0.51583 465:0.258 466:0.31505 467:0.30984 468:0.31338 469:0.53904 470:0.45598 471:0.44994 472:0.36974 473:0.29944 474:0.59623 475:0.78907 476:0.45482 477:0.31009 478:0.30812 479:0 480:0.26819 481:0.47734 482:0.26491 483:0.3678 484:0.47955 485:0.31773 486:0.34716 487:0.28482 488:0.48198 489:0.53288 490:0.54689 491:0.4364 492:0.35279 493:0.56727 494:0.39402 495:0.60836 496:0.39507 497:0.41766 498:0.5049 499:0 500:0.29224 501:0.49453 502:0.20634 503:0.70341 504:0.76451 505:0.22722 506:0.35251 507:0.30813 508:0.27864 509:0.42192 510:0.30852 511:0.24382 512:0.40804 513:0.33416 514:0.56892 515:0.37621 516:0.40179 517:0.3138 518:0.29272 519:0 520:0.24714 521:0.35156 522:0.24879 523:0.50712 524:0.56003 525:0.32081 526:0.35318 527:0.31666 528:0.39704 529:0.52055 530:0.54975 531:0.51413 532:0.48776 533:0.33478 534:0.42328 535:0.65788 536:0.39731 537:0.43101 538:0.38305 539:0 540:0.29886 541:0.49141 542:0.28802 543:0.39876 544:0.39446 545:0.29126 546:0.56187 547:0.278 548:0.52703 549:0.36986 550:0.40229 551:0.30153 552:0.50157 553:0.34036 554:0.3459 555:0.34341 556:0.71695 557:0.4911 558:0.47689 559:0 560:0.27661 561:0.38984 562:0.48898 563:0.36347 564:0.38852 565:0.47229 566:0.36054 567:0.45878 568:0.51158 569:0.38014 570:0.52112 571:0.35277 572:0.35782 573:0.59144 574:0.35111 575:0.46238 576:0.4466 577:0.36573 578:0.53291 579:0 580:0.38304 581:0.49375 582:0.30253 583:0.43344 584:0.53034 585:0.35714 586:0.41672 587:0.34167 588:0.38031 589:0.44521 590:0.41589 591:0.32097 592:0.42561 593:0.38562 594:0.49545 595:0.50096 596:0.58999 597:0.57715 598:0.40056 599:0 600:0.46903 601:0.31875 602:0.25739 603:0.35108 604:0.48813 605:0.59914 606:0.34582 607:0.30188 608:0.37709 609:0.46507 610:0.4481 611:0.47644 612:0.32141 613:0.31308 614:0.35241 615:0.36013 616:0.33234 617:0.29822 618:0.35574 619:0 620:0.5466 621:0.45625 622:0.29876 623:0.37647 624:0.47955 625:0.56897 626:0.36522 627:0.29221 628:0.50579 629:0.45342 630:0.6378 631:0.47055 632:0.34401 633:0.34718 634:0.36931 635:0.38264 636:0.38237 637:0.36202 638:0.54622 639:0 640:0.39567 641:0.42969 642:0.26545 643:0.53003 644:0.52902 645:0.28633 646:0.69498 647:0.30984 648:0.32497 649:0.58904 650:0.35863 651:0.27974 652:0.43189 653:0.37136 654:0.41157 655:0.43215 656:0.5422 657:0.37463 658:0.33193 659:0 660:0.28803  # SSDGAGEVNGRSSEGGNSGGGHHRRDMGPSWMS
0 1:0.41016 2:0.23213 3:0.387 4:0.49604 5:0.5548 6:0.39331 7:0.25469 8:0.50129 9:0.40411 10:0.5476 11:0.37456 12:0.35656 13:0.53007 14:0.49805 15:0.32154 16:0.51904 17:0.36128 18:0.52311 19:0 20:0.39627 21:0.35 22:0.49812 23:0.67802 24:0.51649 25:0.25 26:0.42341 27:0.25242 28:0.49099 29:0.43288 30:0.4753 31:0.51767 32:0.55242 33:0.37818 34:0.42978 35:0.36527 36:0.45556 37:0.35163 38:0.44608 39:0 40:0.22249 41:0.5 42:0.37023 43:0.42043 44:0.46306 45:0.39039 46:0.60669 47:0.35532 48:0.42471 49:0.45753 50:0.49893 51:0.30919 52:0.44256 53:0.30998 54:0.42718 55:0.4701 56:0.5295 57:0.4184 58:0.39846 59:0 60:0.46482 61:0.56719 62:0.37614 63:0.46006 64:0.48351 65:0.45628 66:0.48963 67:0.29107 68:0.44015 69:0.46575 70:0.4753 71:0.41637 72:0.53798 73:0.36764 74:0.42783 75:0.44566 76:0.49888 77:0.35015 78:0.43207 79:0 80:0.37102 81:0.47422 82:0.482 83:0.4743 84:0.44789 85:0.34483 86:0.66154 87:0.32746 88:0.43694 89:0.42192 90:0.49392 91:0.37397 92:0.41871 93:0.29696 94:0.37516 95:0.32797 96:0.52875 97:0.46365 98:0.43207 99:0 100:0.33434 101:0.32812 102:0.1569 103:0.58019 104:0.72955 105:0.24446 106:0.26689 107:0.26947 108:0.43951 109:0.5911 110:0.44882 111:0.40577 112:0.48776 113:0.25728 114:0.5 115:0.43537 116:0.42121 117:0.26632 118:0.35574 119:0 120:0.41972 121:0.41797 122:0.21709 123:0.31455 124:0.33113 125:0.29988 126:0.17057 127:0.30699 128:0.7529 129:0.30548 130:0.69077 131:0.47232 132:0.17514 133:0.35524 134:0.19506 135:0.20193 136:0.20836 137:0.25074 138:0.71779 139:0 140:0.22309 141:0.32187 142:0.37883 143:0.66687 144:0.55079 145:0.41379 146:0.49699 147:0.37976 148:0.40347 149:0.33151 150:0.33142 151:0.20966 152:0.7533 153:0.24985 154:0.3225 155:0.40514 156:0.42569 157:0.36202 158:0.2591 159:0 160:0.3644 161:0.51172 162:0.39871 163:0.33684 164:0.54881 165:0.40456 166:0.72308 167:0.22172 168:0.34878 169:0.36986 170:0.2942 171:0.33922 172:0.32894 173:0.25294 174:0.29844 175:0.2746 176:0.61987 177:0.45401 178:0.39496 179:0 180:0.3614 181:0.42891 182:0.17679 183:0.4291 184:0.50858 185:0.36823 186:0.29365 187:0.38204 188:0.29344 189:0.68562 190:0.43236 191:0.38163 192:0.47018 193:0.2703 194:0.49285 195:0.71961 196:0.33757 197:0.273 198:0.35364 199:0 200:0.35538 201:0.53359 202:0.50887 203:0.40867 204:0.51583 205:0.27278 206:0.44548 207:0.28823 208:0.45624 209:0.42671 210:0.38726 211:0.29152 212:0.5769 213:0.44017 214:0.40767 215:0.41801 216:0.57058 217:0.48071 218:0.48739 219:0 220:0.26879 221:0.42891 222:0.24449 223:0.55108 224:0.54881 225:0.28941 226:0.53311 227:0.55941 228:0.32819 229:0.50411 230:0.35791 231:0.35571 232:0.41243 233:0.33602 234:0.55657 235:0.4508 236:0.55937 237:0.39911 238:0.38095 239:0 240:0.38545 241:0.56172 242:0.27243 243:0.55913 244:0.61807 245:0.2931 246:0.38863 247:0.29733 248:0.4955 249:0.40342 250:0.44309 251:0.30565 252:0.46704 253:0.34904 254:0.44538 255:0.42122 256:0.56609 257:0.41691 258:0.44258 259:0 260:0.28262 261:0.46016 262:0.24019 263:0.53498 264:0.37269 265:0.50493 266:0.77592 267:0.26151 268:0.33269 269:0.45 270:0.41661 271:0.26561 272:0.45574 273:0.42157 274:0.31274 275:0.32797 276:0.37789 277:0.29599 278:0.38305 279:0 280:0.29645 281:0.36797 282:0.25309 283:0.48297 284:0.41821 285:0.47414 286:0.61137 287:0.32007 288:0.3713 289:0.54795 290:0.44166 291:0.3828 292:0.61394 293:0.46435 294:0.37581 295:0.46559 296:0.40403 297:0.34199 298:0.40616 299:0 300:0.41371 301:0.47266 302:0.43418 303:0.60619 304:0.45251 305:0.39594 306:0.52107 307:0.31666 308:0.38803 309:0.39726 310:0.40157 311:0.30094 312:0.58506 313:0.44885 314:0.44083 315:0.37428 316:0.52353 317:0.42211 318:0.45518 319:0 320:0.31389 321:0.51797 322:0.27888 323:0.47121 324:0.45317 325:0.32204 326:0.69632 327:0.28823 328:0.42664 329:0.36849 330:0.47745 331:0.29918 332:0.39674 333:0.3447 334:0.3472 335:0.34341 336:0.61763 337:0.37463 338:0.37185 339:0 340:0.40108 341:0.56719 342:0.27512 343:0.52755 344:0.43272 345:0.43842 346:0.58127 347:0.44457 348:0.47426 349:0.45479 350:0.41947 351:0.31272 352:0.39297 353:0.34718 354:0.43758 355:0.51768 356:0.42345 357:0.3457 358:0.40546 359:0 360:0.43416 361:0.61875 362:0.29608 363:0.40681 364:0.53166 365:0.31219 366:0.5592 367:0.30017 368:0.4157 369:0.47123 370:0.47674 371:0.32921 372:0.38104 373:0.36578 374:0.45514 375:0.47395 376:0.48992 377:0.37834 378:0.4979 379:0 380:0.30186 381:0.41797 382:0.26921 383:0.40248 384:0.39644 385:0.2968 386:0.72709 387:0.29335 388:0.32239 389:0.40068 390:0.35576 391:0.27385 392:0.49718 393:0.34346 394:0.35891 395:0.51833 396:0.56983 397:0.49407 398:0.33193 399:0 400:0.29946 401:0.36094 402:0.2547 403:0.49102 404:0.4347 405:0.46305 406:0.38395 407:0.63957 408:0.34942 409:0.46918 410:0.40014 411:0.41637 412:0.59196 413:0.48853 414:0.39467 415:0.48296 416:0.49739 417:0.3546 418:0.34104 419:0 420:0.49369 421:0.35547 422:0.23321 423:0.4291 424:0.59235 425:0.42857 426:0.35117 427:0.59068 428:0.35843 429:0.47671 430:0.44238 431:0.30212 432:0.53296 433:0.56293 434:0.52926 435:0.40064 436:0.46154 437:0.34125 438:0.41036 439:0 440:0.46422 441:0.32187 442:0.20419 443:0.36533 444:0.51583 445:0.258 446:0.31505 447:0.30984 448:0.31338 449:0.53904 450:0.45598 451:0.44994 452:0.36974 453:0.29944 454:0.59623 455:0.78907 456:0.45482 457:0.31009 458:0.30812 459:0 460:0.26819 461:0.47734 462:0.26491 463:0.3678 464:0.47955 465:0.31773 466:0.34716 467:0.28482 468:0.48198 469:0.53288 470:0.54689 471:0.4364 472:0.35279 473:0.56727 474:0.39402 475:0.60836 476:0.39507 477:0.41766 478:0.5049 479:0 480:0.29224 481:0.49453 482:0.20634 483:0.70341 484:0.76451 485:0.22722 486:0.35251 487:0.30813 488:0.27864 489:0.42192 490:0.30852 491:0.24382 492:0.40804 493:0.33416 494:0.56892 495:0.37621 496:0.40179 497:0.3138 498:0.29272 499:0 500:0.24714 501:0.35156 502:0.24879 503:0.50712 504:0.56003 505:0.32081 506:0.35318 507:0.31666 508:0.39704 509:0.52055 510:0.54975 511:0.51413 512:0.48776 513:0.33478 514:0.42328 515:0.65788 516:0.39731 517:0.43101 518:0.38305 519:0 520:0.29886 521:0.49141 522:0.28802 523:0.39876 524:0.39446 525:0.29126 526:0.56187 527:0.278 528:0.52703 529:0.36986 530:0.40229 531:0.30153 532:0.50157 533:0.34036 534:0.3459 535:0.34341 536:0.71695 537:0.4911 538:0.47689 539:0 540:0.27661 541:0.38984 542:0.48898 543:0.36347 544:0.38852 545:0.47229 546:0.36054 547:0.45878 548:0.51158 549:0.38014 550:0.52112 551:0.35277 552:0.35782 553:0.59144 554:0.35111 555:0.46238 556:0.4466 557:0.36573 558:0.53291 559:0 560:0.38304 561:0.49375 562:0.30253 563:0.43344 564:0.53034 565:0.35714 566:0.41672 567:0.34167 568:0.38031 569:0.44521 570:0.41589 571:0.32097 572:0.42561 573:0.38562 574:0.49545 575:0.50096 576:0.58999 577:0.57715 578:0.40056 579:0 580:0.46903 581:0.31875 582:0.25739 583:0.35108 584:0.48813 585:0.59914 586:0.34582 587:0.30188 588:0.37709 589:0.46507 590:0.4481 591:0.47644 592:0.32141 593:0.31308 594:0.35241 595:0.36013 596:0.33234 597:0.29822 598:0.35574 599:0 600:0.5466 601:0.45625 602:0.29876 603:0.37647 604:0.47955 605:0.56897 606:0.36522 607:0.29221 608:0.50579 609:0.45342 610:0.6378 611:0.47055 612:0.34401 613:0.34718 614:0.36931 615:0.38264 616:0.38237 617:0.36202 618:0.54622 619:0 620:0.39567 621:0.42969 622:0.26545 623:0.53003 624:0.52902 625:0.28633 626:0.69498 627:0.30984 628:0.32497 629:0.58904 630:0.35863 631:0.27974 632:0.43189 633:0.37136 634:0.41157 635:0.43215 636:0.5422 637:0.37463 638:0.33193 639:0 640:0.28803 641:0.51797 642:0.28748 643:0.43529 644:0.61807 645:0.34421 646:0.38997 647:0.31893 648:0.44208 649:0.45548 650:0.57194 651:0.3616 652:0.38167 653:0.36888 654:0.43043 655:0.57235 656:0.42196 657:0.36869 658:0.48319 659:0 660:0.32051  # SDGAGEVNGRSSEGGNSGGGHHRRDMGPSWMSA
0 1:0.35 2:0.49812 3:0.67802 4:0.51649 5:0.25 6:0.42341 7:0.25242 8:0.49099 9:0.43288 10:0.4753 11:0.51767 12:0.55242 13:0.37818 14:0.42978 15:0.36527 16:0.45556 17:0.35163 18:0.44608 19:0 20:0.22249 21:0.5 22:0.37023 23:0.42043 24:0.46306 25:0.39039 26:0.60669 27:0.35532 28:0.42471 29:0.45753 30:0.49893 31:0.30919 32:0.44256 33:0.30998 34:0.42718 35:0.4701 36:0.5295 37:0.4184 38:0.39846 39:0 40:0.46482 41:0.56719 42:0.37614 43:0.46006 44:0.48351 45:0.45628 46:0.48963 47:0.29107 48:0.44015 49:0.46575 50:0.4753 51:0.41637 52:0.53798 53:0.36764 54:0.42783 55:0.44566 56:0.49888 57:0.35015 58:0.43207 59:0 60:0.37102 61:0.47422 62:0.482 63:0.4743 64:0.44789 65:0.34483 66:0.66154 67:0.32746 68:0.43694 69:0.42192 70:0.49392 71:0.37397 72:0.41871 73:0.29696 74:0.37516 75:0.32797 76:0.52875 77:0.46365 78:0.43207 79:0 80:0.33434 81:0.32812 82:0.1569 83:0.58019 84:0.72955 85:0.24446 86:0.26689 87:0.26947 88:0.43951 89:0.5911 90:0.44882 91:0.40577 92:0.48776 93:0.25728 94:0.5 95:0.43537 96:0.42121 97:0.26632 98:0.35574 99:0 100:0.41972 101:0.41797 102:0.21709 103:0.31455 104:0.33113 105:0.29988 106:0.17057 107:0.30699 108:0.7529 109:0.30548 110:0.69077 111:0.47232 112:0.17514 113:0.35524 114:0.19506 115:0.20193 116:0.20836 117:0.25074 118:0.71779 119:0 120:0.22309 121:0.32187 122:0.37883 123:0.66687 124:0.55079 125:0.41379 126:0.49699 127:0.37976 128:0.40347 129:0.33151 130:0.33142 131:0.20966 132:0.7533 133:0.24985 134:0.3225 135:0.40514 136:0.42569 137:0.36202 138:0.2591 139:0 140:0.3644 141:0.51172 142:0.39871 143:0.33684 144:0.54881 145:0.40456 146:0.72308 147:0.22172 148:0.34878 149:0.36986 150:0.2942 151:0.33922 152:0.32894 153:0.25294 154:0.29844 155:0.2746 156:0.61987 157:0.45401 158:0.39496 159:0 160:0.3614 161:0.42891 162:0.17679 163:0.4291 164:0.50858 165:0.36823 166:0.29365 167:0.38204 168:0.29344 169:0.68562 170:0.43236 171:0.38163 172:0.47018 173:0.2703 174:0.49285 175:0.71961 176:0.33757 177:0.273 178:0.35364 179:0 180:0.35538 181:0.53359 182:0.50887 183:0.40867 184:0.51583 185:0.27278 186:0.44548 187:0.28823 188:0.45624 189:0.42671 190:0.38726 191:0.29152 192:0.5769 193:0.44017 194:0.40767 195:0.41801 196:0.57058 197:0.48071 198:0.48739 199:0 200:0.26879 201:0.42891 202:0.24449 203:0.55108 204:0.54881 205:0.28941 206:0.53311 207:0.55941 208:0.32819 209:0.50411 210:0.35791 211:0.35571 212:0.41243 213:0.33602 214:0.55657 215:0.4508 216:0.55937 217:0.39911 218:0.38095 219:0 220:0.38545 221:0.56172 222:0.27243 223:0.55913 224:0.61807 225:0.2931 226:0.38863 227:0.29733 228:0.4955 229:0.40342 230:0.44309 231:0.30565 232:0.46704 233:0.34904 234:0.44538 235:0.42122 236:0.56609 237:0.41691 238:0.44258 239:0 240:0.28262 241:0.46016 242:0.24019 243:0.53498 244:0.37269 245:0.50493 246:0.77592 247:0.26151 248:0.33269 249:0.45 250:0.41661 251:0.26561 252:0.45574 253:0.42157 254:0.31274 255:0.32797 256:0.37789 257:0.29599 258:0.38305 259:0 260:0.29645 261:0.36797 262:0.25309 263:0.48297 264:0.41821 265:0.47414 266:0.61137 267:0.32007 268:0.3713 269:0.54795 270:0.44166 271:0.3828 272:0.61394 273:0.46435 274:0.37581 275:0.46559 276:0.40403 277:0.34199 278:0.40616 279:0 280:0.41371 281:0.47266 282:0.43418 283:0.60619 284:0.45251 285:0.39594 286:0.52107 287:0.31666 288:0.38803 289:0.39726 290:0.40157 291:0.30094 292:0.58506 293:0.44885 294:0.44083 295:0.37428 296:0.52353 297:0.42211 298:0.45518 299:0 300:0.31389 301:0.51797 302:0.27888 303:0.47121 304:0.45317 305:0.32204 306:0.69632 307:0.28823 308:0.42664 309:0.36849 310:0.47745 311:0.29918 312:0.39674 313:0.3447 314:0.3472 315:0.34341 316:0.61763 317:0.37463 318:0.37185 319:0 320:0.40108 321:0.56719 322:0.27512 323:0.52755 324:0.43272 325:0.43842 326:0.58127 327:0.44457 328:0.47426 329:0.45479 330:0.41947 331:0.31272 332:0.39297 333:0.34718 334:0.43758 335:0.51768 336:0.42345 337:0.3457 338:0.40546 339:0 340:0.43416 341:0.61875 342:0.29608 343:0.40681 344:0.53166 345:0.31219 346:0.5592 347:0.30017 348:0.4157 349:0.47123 350:0.47674 351:0.32921 352:0.38104 353:0.36578 354:0.45514 355:0.47395 356:0.48992 357:0.37834 358:0.4979 359:0 360:0.30186 361:0.41797 362:0.26921 363:0.40248 364:0.39644 365:0.2968 366:0.72709 367:0.29335 368:0.32239 369:0.40068 370:0.35576 371:0.27385 372:0.49718 373:0.34346 374:0.35891 375:0.51833 376:0.56983 377:0.49407 378:0.33193 379:0 380:0.29946 381:0.36094 382:0.2547 383:0.49102 384:0.4347 385:0.46305 386:0.38395 387:0.63957 388:0.34942 389:0.46918 390:0.40014 391:0.41637 392:0.59196 393:0.48853 394:0.39467 395:0.48296 396:0.49739 397:0.3546 398:0.34104 399:0 400:0.49369 401:0.35547 402:0.23321 403:0.4291 404:0.59235 405:0.42857 406:0.35117 407:0.59068 408:0.35843 409:0.47671 410:0.44238 411:0.30212 412:0.53296 413:0.56293 414:0.52926 415:0.40064 416:0.46154 417:0.34125 418:0.41036 419:0 420:0.46422 421:0.32187 422:0.20419 423:0.36533 424:0.51583 425:0.258 426:0.31505 427:0.30984 428:0.31338 429:0.53904 430:0.45598 431:0.44994 432:0.36974 433:0.29944 434:0.59623 435:0.78907 436:0.45482 437:0.31009 438:0.30812 439:0 440:0.26819 441:0.47734 442:0.26491 443:0.3678 444:0.47955 445:0.31773 446:0.34716 447:0.28482 448:0.48198 449:0.53288 450:0.54689 451:0.4364 452:0.35279 453:0.56727 454:0.39402 455:0.60836 456:0.39507 457:0.41766 458:0.5049 459:0 460:0.29224 461:0.49453 462:0.20634 463:0.70341 464:0.76451 465:0.22722 466:0.35251 467:0.30813 468:0.27864 469:0.42192 470:0.30852 471:0.24382 472:0.40804 473:0.33416 474:0.56892 475:0.37621 476:0.40179 477:0.3138 478:0.29272 479:0 480:0.24714 481:0.35156 482:0.24879 483:0.50712 484:0.56003 485:0.32081 486:0.35318 487:0.31666 488:0.39704 489:0.52055 490:0.54975 491:0.51413 492:0.48776 493:0.33478 494:0.42328 495:0.65788 496:0.39731 497:0.43101 498:0.38305 499:0 500:0.29886 501:0.49141 502:0.28802 503:0.39876 504:0.39446 505:0.29126 506:0.56187 507:0.278 508:0.52703 509:0.36986 510:0.40229 511:0.30153 512:0.50157 513:0.34036 514:0.3459 515:0.34341 516:0.71695 517:0.4911 518:0.47689 519:0 520:0.27661 521:0.38984 522:0.48898 523:0.36347 524:0.38852 525:0.47229 526:0.36054 527:0.45878 528:0.51158 529:0.38014 530:0.52112 531:0.35277 532:0.35782 533:0.59144 534:0.35111 535:0.46238 536:0.4466 537:0.36573 538:0.53291 539:0 540:0.38304 541:0.49375 542:0.30253 543:0.43344 544:0.53034 545:0.35714 546:0.41672 547:0.34167 548:0.38031 549:0.44521 550:0.41589 551:0.32097 552:0.42561 553:0.38562 554:0.49545 555:0.50096 556:0.58999 557:0.57715 558:0.40056 559:0 560:0.46903 561:0.31875 562:0.25739 563:0.35108 564:0.48813 565:0.59914 566:0.34582 567:0.30188 568:0.37709 569:0.46507 570:0.4481 571:0.47644 572:0.32141 573:0.31308 574:0.35241 575:0.36013 576:0.33234 577:0.29822 578:0.35574 579:0 580:0.5466 581:0.45625 582:0.29876 583:0.37647 584:0.47955 585:0.56897 586:0.36522 587:0.29221 588:0.50579 589:0.45342 590:0.6378 591:0.47055 592:0.34401 593:0.34718 594:0.36931 595:0.38264 596:0.38237 597:0.36202 598:0.54622 599:0 600:0.39567 601:0.42969 602:0.26545 603:0.53003 604:0.52902 605:0.28633 606:0.69498 607:0.30984 608:0.32497 609:0.58904 610:0.35863 611:0.27974 612:0.43189 613:0.37136 614:0.41157 615:0.43215 616:0.5422 617:0.37463 618:0.33193 619:0 620:0.28803 621:0.51797 622:0.28748 623:0.43529 624:0.61807 625:0.34421 626:0.38997 627:0.31893 628:0.44208 629:0.45548 630:0.57194 631:0.3616 632:0.38167 633:0.36888 634:0.43043 635:0.57235 636:0.42196 637:0.36869 638:0.48319 639:0 640:0.32051 641:0.32578 642:0.28211 643:0.27988 644:0.30409 645:0.53571 646:0.27826 647:0.2365 648:0.62033 649:0.29521 650:0.76306 651:0.6278 652:0.26679 653:0.27774 654:0.29519 655:0.30611 656:0.28977 657:0.31899 658:0.5112 659:0 660:0.35298  # DGAGEVNGRSSEGGNSGGGHHRRDMGPSWMSAM
0 1:0.5 2:0.37023 3:0.42043 4:0.46306 5:0.39039 6:0.60669 7:0.35532 8:0.42471 9:0.45753 10:0.49893 11:0.30919 12:0.44256 13:0.30998 14:0.42718 15:0.4701 16:0.5295 17:0.4184 18:0.39846 19:0 20:0.46482 21:0.56719 22:0.37614 23:0.46006 24:0.48351 25:0.45628 26:0.48963 27:0.29107 28:0.44015 29:0.46575 30:0.4753 31:0.41637 32:0.53798 33:0.36764 34:0.42783 35:0.44566 36:0.49888 37:0.35015 38:0.43207 39:0 40:0.37102 41:0.47422 42:0.482 43:0.4743 44:0.44789 45:0.34483 46:0.66154 47:0.32746 48:0.43694 49:0.42192 50:0.49392 51:0.37397 52:0.41871 53:0.29696 54:0.37516 55:0.32797 56:0.52875 57:0.46365 58:0.43207 59:0 60:0.33434 61:0.32812 62:0.1569 63:0.58019 64:0.72955 65:0.24446 66:0.26689 67:0.26947 68:0.43951 69:0.5911 70:0.44882 71:0.40577 72:0.48776 73:0.25728 74:0.5 75:0.43537 76:0.42121 77:0.26632 78:0.35574 79:0 80:0.41972 81:0.41797 82:0.21709 83:0.31455 84:0.33113 85:0.29988 86:0.17057 87:0.30699 88:0.7529 89:0.30548 90:0.69077 91:0.47232 92:0.17514 93:0.35524 94:0.19506 95:0.20193 96:0.20836 97:0.25074 98:0.71779 99:0 100:0.22309 101:0.32187 102:0.37883 103:0.66687 104:0.55079 105:0.41379 106:0.49699 107:0.37976 108:0.40347 109:0.33151 110:0.33142 111:0.20966 112:0.7533 113:0.24985 114:0.3225 115:0.40514 116:0.42569 117:0.36202 118:0.2591 119:0 120:0.3644 121:0.51172 122:0.39871 123:0.33684 124:0.54881 125:0.40456 126:0.72308 127:0.22172 128:0.34878 129:0.36986 130:0.2942 131:0.33922 132:0.32894 133:0.25294 134:0.29844 135:0.2746 136:0.61987 137:0.45401 138:0.39496 139:0 140:0.3614 141:0.42891 142:0.17679 143:0.4291 144:0.50858 145:0.36823 146:0.29365 147:0.38204 148:0.29344 149:0.68562 150:0.43236 151:0.38163 152:0.47018 153:0.2703 154:0.49285 155:0.71961 156:0.33757 157:0.273 158:0.35364 159:0 160:0.35538 161:0.53359 162:0.50887 163:0.40867 164:0.51583 165:0.27278 166:0.44548 167:0.28823 168:0.45624 169:0.42671 170:0.38726 171:0.29152 172:0.5769 173:0.44017 174:0.40767 175:0.41801 176:0.57058 177:0.48071 178:0.48739 179:0 180:0.26879 181:0.42891 182:0.24449 183:0.55108 184:0.54881 185:0.28941 186:0.53311 187:0.55941 188:0.32819 189:0.50411 190:0.35791 191:0.35571 192:0.41243 193:0.33602 194:0.55657 195:0.4508 196:0.55937 197:0.39911 198:0.38095 199:0 200:0.38545 201:0.56172 202:0.27243 203:0.55913 204:0.61807 205:0.2931 206:0.38863 207:0.29733 208:0.4955 209:0.40342 210:0.44309 211:0.30565 212:0.46704 213:0.34904 214:0.44538 215:0.42122 216:0.56609 217:0.41691 218:0.44258 219:0 220:0.28262 221:0.46016 222:0.24019 223:0.53498 224:0.37269 225:0.50493 226:0.77592 227:0.26151 228:0.33269 229:0.45 230:0.41661 231:0.26561 232:0.45574 233:0.42157 234:0.31274 235:0.32797 236:0.37789 237:0.29599 238:0.38305 239:0 240:0.29645 241:0.36797 242:0.25309 243:0.48297 244:0.41821 245:0.47414 246:0.61137 247:0.32007 248:0.3713 249:0.54795 250:0.44166 251:0.3828 252:0.61394 253:0.46435 254:0.37581 255:0.46559 256:0.40403 257:0.34199 258:0.40616 259:0 260:0.41371 261:0.47266 262:0.43418 263:0.60619 264:0.45251 265:0.39594 266:0.52107 267:0.31666 268:0.38803 269:0.39726 270:0.40157 271:0.30094 272:0.58506 273:0.44885 274:0.44083 275:0.37428 276:0.52353 277:0.42211 278:0.45518 279:0 280:0.31389 281:0.51797 282:0.27888 283:0.47121 284:0.45317 285:0.32204 286:0.69632 287:0.28823 288:0.42664 289:0.36849 290:0.47745 291:0.29918 292:0.39674 293:0.3447 294:0.3472 295:0.34341 296:0.61763 297:0.37463 298:0.37185 299:0 300:0.40108 301:0.56719 302:0.27512 303:0.52755 304:0.43272 305:0.43842 306:0.58127 307:0.44457 308:0.47426 309:0.45479 310:0.41947 311:0.31272 312:0.39297 313:0.34718 314:0.43758 315:0.51768 316:0.42345 317:0.3457 318:0.40546 319:0 320:0.43416 321:0.61875 322:0.29608 323:0.40681 324:0.53166 325:0.31219 326:0.5592 327:0.30017 328:0.4157 329:0.47123 330:0.47674 331:0.32921 332:0.38104 333:0.36578 334:0.45514 335:0.47395 336:0.48992 337:0.37834 338:0.4979 339:0 340:0.30186 341:0.41797 342:0.26921 343:0.40248 344:0.39644 345:0.2968 346:0.72709 347:0.29335 348:0.32239 349:0.40068 350:0.35576 351:0.27385 352:0.49718 353:0.34346 354:0.35891 355:0.51833 356:0.56983 357:0.49407 358:0.33193 359:0 360:0.29946 361:0.36094 362:0.2547 363:0.49102 364:0.4347 365:0.46305 366:0.38395 367:0.63957 368:0.34942 369:0.46918 370:0.40014 371:0.41637 372:0.59196 373:0.48853 374:0.39467 375:0.48296 376:0.49739 377:0.3546 378:0.34104 379:0 380:0.49369 381:0.35547 382:0.23321 383:0.4291 384:0.59235 385:0.42857 386:0.35117 387:0.59068 388:0.35843 389:0.47671 390:0.44238 391:0.30212 392:0.53296 393:0.56293 394:0.52926 395:0.40064 396:0.46154 397:0.34125 398:0.41036 399:0 400:0.46422 401:0.32187 402:0.20419 403:0.36533 404:0.51583 405:0.258 406:0.31505 407:0.30984 408:0.31338 409:0.53904 410:0.45598 411:0.44994 412:0.36974 413:0.29944 414:0.59623 415:0.78907 416:0.45482 417:0.31009 418:0.30812 419:0 420:0.26819 421:0.47734 422:0.26491 423:0.3678 424:0.47955 425:0.31773 426:0.34716 427:0.28482 428:0.48198 429:0.53288 430:0.54689 431:0.4364 432:0.35279 433:0.56727 434:0.39402 435:0.60836 436:0.39507 437:0.41766 438:0.5049 439:0 440:0.29224 441:0.49453 442:0.20634 443:0.70341 444:0.76451 445:0.22722 446:0.35251 447:0.30813 448:0.27864 449:0.42192 450:0.30852 451:0.24382 452:0.40804 453:0.33416 454:0.56892 455:0.37621 456:0.40179 457:0.3138 458:0.29272 459:0 460:0.24714 461:0.35156 462:0.24879 463:0.50712 464:0.56003 465:0.32081 466:0.35318 467:0.31666 468:0.39704 469:0.52055 470:0.54975 471:0.51413 472:0.48776 473:0.33478 474:0.42328 475:0.65788 476:0.39731 477:0.43101 478:0.38305 479:0 480:0.29886 481:0.49141 482:0.28802 483:0.39876 484:0.39446 485:0.29126 486:0.56187 487:0.278 488:0.52703 489:0.36986 490:0.40229 491:0.30153 492:0.50157 493:0.34036 494:0.3459 495:0.34341 496:0.71695 497:0.4911 498:0.47689 499:0 500:0.27661 501:0.38984 502:0.48898 503:0.36347 504:0.38852 505:0.47229 506:0.36054 507:0.45878 508:0.51158 509:0.38014 510:0.52112 511:0.35277 512:0.35782 513:0.59144 514:0.35111 515:0.46238 516:0.4466 517:0.36573 518:0.53291 519:0 520:0.38304 521:0.49375 522:0.30253 523:0.43344 524:0.53034 525:0.35714 526:0.41672 527:0.34167 528:0.38031 529:0.44521 530:0.41589 531:0.32097 532:0.42561 533:0.38562 534:0.49545 535:0.50096 536:0.58999 537:0.57715 538:0.40056 539:0 540:0.46903 541:0.31875 542:0.25739 543:0.35108 544:0.48813 545:0.59914 546:0.34582 547:0.30188 548:0.37709 549:0.46507 550:0.4481 551:0.47644 552:0.32141 553:0.31308 554:0.35241 555:0.36013 556:0.33234 557:0.29822 558:0.35574 559:0 560:0.5466 561:0.45625 562:0.29876 563:0.37647 564:0.47955 565:0.56897 566:0.36522 567:0.29221 568:0.50579 569:0.45342 570:0.6378 571:0.47055 572:0.34401 573:0.34718 574:0.36931 575:0.38264 576:0.38237 577:0.36202 578:0.54622 579:0 580:0.39567 581:0.42969 582:0.26545 583:0.53003 584:0.52902 585:0.28633 586:0.69498 587:0.30984 588:0.32497 589:0.58904 590:0.35863 591:0.27974 592:0.43189 593:0.37136 594:0.41157 595:0.43215 596:0.5422 597:0.37463 598:0.33193 599:0 600:0.28803 601:0.51797 602:0.28748 603:0.43529 604:0.61807 605:0.34421 606:0.38997 607:0.31893 608:0.44208 609:0.45548 610:0.57194 611:0.3616 612:0.38167 613:0.36888 614:0.43043 615:0.57235 616:0.42196 617:0.36869 618:0.48319 619:0 620:0.32051 621:0.32578 622:0.28211 623:0.27988 624:0.30409 625:0.53571 626:0.27826 627:0.2365 628:0.62033 629:0.29521 630:0.76306 631:0.6278 632:0.26679 633:0.27774 634:0.29519 635:0.30611 636:0.28977 637:0.31899 638:0.5112 639:0 640:0.35298 641:0.34297 642:0.24449 643:0.38204 644:0.43206 645:0.37438 646:0.5097 647:0.77999 648:0.34427 649:0.38425 650:0.40372 651:0.48351 652:0.41745 653:0.3261 654:0.49805 655:0.39486 656:0.37416 657:0.30712 658:0.33263 659:0 660:0.5436  # GAGEVNGRSSEGGNSGGGHHRRDMGPSWMSAMH
0 1:0.56719 2:0.37614 3:0.46006 4:0.48351 5:0.45628 6:0.48963 7:0.29107 8:0.44015 9:0.46575 10:0.4753 11:0.41637 12:0.53798 13:0.36764 14:0.42783 15:0.44566 16:0.49888 17:0.35015 18:0.43207 19:0 20:0.37102 21:0.47422 22:0.482 23:0.4743 24:0.44789 25:0.34483 26:0.66154 27:0.32746 28:0.43694 29:0.42192 30:0.49392 31:0.37397 32:0.41871 33:0.29696 34:0.37516 35:0.32797 36:0.52875 37:0.46365 38:0.43207 39:0 40:0.33434 41:0.32812 42:0.1569 43:0.58019 44:0.72955 45:0.24446 46:0.26689 47:0.26947 48:0.43951 49:0.5911 50:0.44882 51:0.40577 52:0.48776 53:0.25728 54:0.5 55:0.43537 56:0.42121 57:0.26632 58:0.35574 59:0 60:0.41972 61:0.41797 62:0.21709 63:0.31455 64:0.33113 65:0.29988 66:0.17057 67:0.30699 68:0.7529 69:0.30548 70:0.69077 71:0.47232 72:0.17514 73:0.35524 74:0.19506 75:0.20193 76:0.20836 77:0.25074 78:0.71779 79:0 80:0.22309 81:0.32187 82:0.37883 83:0.66687 84:0.55079 85:0.41379 86:0.49699 87:0.37976 88:0.40347 89:0.33151 90:0.33142 91:0.20966 92:0.7533 93:0.24985 94:0.3225 95:0.40514 96:0.42569 97:0.36202 98:0.2591 99:0 100:0.3644 101:0.51172 102:0.39871 103:0.33684 104:0.54881 105:0.40456 106:0.72308 107:0.22172 108:0.34878 109:0.36986 110:0.2942 111:0.33922 112:0.32894 113:0.25294 114:0.29844 115:0.2746 116:0.61987 117:0.45401 118:0.39496 119:0 120:0.3614 121:0.42891 122:0.17679 123:0.4291 124:0.50858 125:0.36823 126:0.29365 127:0.38204 128:0.29344 129:0.68562 130:0.43236 131:0.38163 132:0.47018 133:0.2703 134:0.49285 135:0.71961 136:0.33757 137:0.273 138:0.35364 139:0 140:0.35538 141:0.53359 142:0.50887 143:0.40867 144:0.51583 145:0.27278 146:0.44548 147:0.28823 148:0.45624 149:0.42671 150:0.38726 151:0.29152 152:0.5769 153:0.44017 154:0.40767 155:0.41801 156:0.57058 157:0.48071 158:0.48739 159:0 160:0.26879 161:0.42891 162:0.24449 163:0.55108 164:0.54881 165:0.28941 166:0.53311 167:0.55941 168:0.32819 169:0.50411 170:0.35791 171:0.35571 172:0.41243 173:0.33602 174:0.55657 175:0.4508 176:0.55937 177:0.39911 178:0.38095 179:0 180:0.38545 181:0.56172 182:0.27243 183:0.55913 184:0.61807 185:0.2931 186:0.38863 187:0.29733 188:0.4955 189:0.40342 190:0.44309 191:0.30565 192:0.46704 193:0.34904 194:0.44538 195:0.42122 196:0.56609 197:0.41691 198:0.44258 199:0 200:0.28262 201:0.46016 202:0.24019 203:0.53498 204:0.37269 205:0.50493 206:0.77592 207:0.26151 208:0.33269 209:0.45 210:0.41661 211:0.26561 212:0.45574 213:0.42157 214:0.31274 215:0.32797 216:0.37789 217:0.29599 218:0.38305 219:0 220:0.29645 221:0.36797 222:0.25309 223:0.48297 224:0.41821 225:0.47414 226:0.61137 227:0.32007 228:0.3713 229:0.54795 230:0.44166 231:0.3828 232:0.61394 233:0.46435 234:0.37581 235:0.46559 236:0.40403 237:0.34199 238:0.40616 239:0 240:0.41371 241:0.47266 242:0.43418 243:0.60619 244:0.45251 245:0.39594 246:0.52107 247:0.31666 248:0.38803 249:0.39726 250:0.40157 251:0.30094 252:0.58506 253:0.44885 254:0.44083 255:0.37428 256:0.52353 257:0.42211 258:0.45518 259:0 260:0.31389 261:0.51797 262:0.27888 263:0.47121 264:0.45317 265:0.32204 266:0.69632 267:0.28823 268:0.42664 269:0.36849 270:0.47745 271:0.29918 272:0.39674 273:0.3447 274:0.3472 275:0.34341 276:0.61763 277:0.37463 278:0.37185 279:0 280:0.40108 281:0.56719 282:0.27512 283:0.52755 284:0.43272 285:0.43842 286:0.58127 287:0.44457 288:0.47426 289:0.45479 290:0.41947 291:0.31272 292:0.39297 293:0.34718 294:0.43758 295:0.51768 296:0.42345 297:0.3457 298:0.40546 299:0 300:0.43416 301:0.61875 302:0.29608 303:0.40681 304:0.53166 305:0.31219 306:0.5592 307:0.30017 308:0.4157 309:0.47123 310:0.47674 311:0.32921 312:0.38104 313:0.36578 314:0.45514 315:0.47395 316:0.48992 317:0.37834 318:0.4979 319:0 320:0.30186 321:0.41797 322:0.26921 323:0.40248 324:0.39644 325:0.2968 326:0.72709 327:0.29335 328:0.32239 329:0.40068 330:0.35576 331:0.27385 332:0.49718 333:0.34346 334:0.35891 335:0.51833 336:0.56983 337:0.49407 338:0.33193 339:0 340:0.29946 341:0.36094 342:0.2547 343:0.49102 344:0.4347 345:0.46305 346:0.38395 347:0.63957 348:0.34942 349:0.46918 350:0.40014 351:0.41637 352:0.59196 353:0.48853 354:0.39467 355:0.48296 356:0.49739 357:0.3546 358:0.34104 359:0 360:0.49369 361:0.35547 362:0.23321 363:0.4291 364:0.59235 365:0.42857 366:0.35117 367:0.59068 368:0.35843 369:0.47671 370:0.44238 371:0.30212 372:0.53296 373:0.56293 374:0.52926 375:0.40064 376:0.46154 377:0.34125 378:0.41036 379:0 380:0.46422 381:0.32187 382:0.20419 383:0.36533 384:0.51583 385:0.258 386:0.31505 387:0.30984 388:0.31338 389:0.53904 390:0.45598 391:0.44994 392:0.36974 393:0.29944 394:0.59623 395:0.78907 396:0.45482 397:0.31009 398:0.30812 399:0 400:0.26819 401:0.47734 402:0.26491 403:0.3678 404:0.47955 405:0.31773 406:0.34716 407:0.28482 408:0.48198 409:0.53288 410:0.54689 411:0.4364 412:0.35279 413:0.56727 414:0.39402 415:0.60836 416:0.39507 417:0.41766 418:0.5049 419:0 420:0.29224 421:0.49453 422:0.20634 423:0.70341 424:0.76451 425:0.22722 426:0.35251 427:0.30813 428:0.27864 429:0.42192 430:0.30852 431:0.24382 432:0.40804 433:0.33416 434:0.56892 435:0.37621 436:0.40179 437:0.3138 438:0.29272 439:0 440:0.24714 441:0.35156 442:0.24879 443:0.50712 444:0.56003 445:0.32081 446:0.35318 447:0.31666 448:0.39704 449:0.52055 450:0.54975 451:0.51413 452:0.48776 453:0.33478 454:0.42328 455:0.65788 456:0.39731 457:0.43101 458:0.38305 459:0 460:0.29886 461:0.49141 462:0.28802 463:0.39876 464:0.39446 465:0.29126 466:0.56187 467:0.278 468:0.52703 469:0.36986 470:0.40229 471:0.30153 472:0.50157 473:0.34036 474:0.3459 475:0.34341 476:0.71695 477:0.4911 478:0.47689 479:0 480:0.27661 481:0.38984 482:0.48898 483:0.36347 484:0.38852 485:0.47229 486:0.36054 487:0.45878 488:0.51158 489:0.38014 490:0.52112 491:0.35277 492:0.35782 493:0.59144 494:0.35111 495:0.46238 496:0.4466 497:0.36573 498:0.53291 499:0 500:0.38304 501:0.49375 502:0.30253 503:0.43344 504:0.53034 505:0.35714 506:0.41672 507:0.34167 508:0.38031 509:0.44521 510:0.41589 511:0.32097 512:0.42561 513:0.38562 514:0.49545 515:0.50096 516:0.58999 517:0.57715 518:0.40056 519:0 520:0.46903 521:0.31875 522:0.25739 523:0.35108 524:0.48813 525:0.59914 526:0.34582 527:0.30188 528:0.37709 529:0.46507 530:0.4481 531:0.47644 532:0.32141 533:0.31308 534:0.35241 535:0.36013 536:0.33234 537:0.29822 538:0.35574 539:0 540:0.5466 541:0.45625 542:0.29876 543:0.37647 544:0.47955 545:0.56897 546:0.36522 547:0.29221 548:0.50579 549:0.45342 550:0.6378 551:0.47055 552:0.34401 553:0.34718 554:0.36931 555:0.38264 556:0.38237 557:0.36202 558:0.54622 559:0 560:0.39567 561:0.42969 562:0.26545 563:0.53003 564:0.52902 565:0.28633 566:0.69498 567:0.30984 568:0.32497 569:0.58904 570:0.35863 571:0.27974 572:0.43189 573:0.37136 574:0.41157 575:0.43215 576:0.5422 577:0.37463 578:0.33193 579:0 580:0.28803 581:0.51797 582:0.28748 583:0.43529 584:0.61807 585:0.34421 586:0.38997 587:0.31893 588:0.44208 589:0.45548 590:0.57194 591:0.3616 592:0.38167 593:0.36888 594:0.43043 595:0.57235 596:0.42196 597:0.36869 598:0.48319 599:0 600:0.32051 601:0.32578 602:0.28211 603:0.27988 604:0.30409 605:0.53571 606:0.27826 607:0.2365 608:0.62033 609:0.29521 610:0.76306 611:0.6278 612:0.26679 613:0.27774 614:0.29519 615:0.30611 616:0.28977 617:0.31899 618:0.5112 619:0 620:0.35298 621:0.34297 622:0.24449 623:0.38204 624:0.43206 625:0.37438 626:0.5097 627:0.77999 628:0.34427 629:0.38425 630:0.40372 631:0.48351 632:0.41745 633:0.3261 634:0.49805 635:0.39486 636:0.37416 637:0.30712 638:0.33263 639:0 640:0.5436 641:0.39609 642:0.29017 643:0.50155 644:0.43536 645:0.35899 646:0.50301 647:0.48891 648:0.4852 649:0.38973 650:0.55691 651:0.52886 652:0.39611 653:0.34718 654:0.48179 655:0.37942 656:0.40553 657:0.45994 658:0.55182 659:0 660:0.34275  # AGEVNGRSSEGGNSGGGHHRRDMGPSWMSAMHL
0 1:0.47422 2:0.482 3:0.4743 4:0.44789 5:0.34483 6:0.66154 7:0.32746 8:0.43694 9:0.42192 10:0.49392 11:0.37397 12:0.41871 13:0.29696 14:0.37516 15:0.32797 16:0.52875 17:0.46365 18:0.43207 19:0 20:0.33434 21:0.32812 22:0.1569 23:0.58019 24:0.72955 25:0.24446 26:0.26689 27:0.26947 28:0.43951 29:0.5911 30:0.44882 31:0.40577 32:0.48776 33:0.25728 34:0.5 35:0.43537 36:0.42121 37:0.26632 38:0.35574 39:0 40:0.41972 41:0.41797 42:0.21709 43:0.31455 44:0.33113 45:0.29988 46:0.17057 47:0.30699 48:0.7529 49:0.30548 50:0.69077 51:0.47232 52:0.17514 53:0.35524 54:0.19506 55:0.20193 56:0.20836 57:0.25074 58:0.71779 59:0 60:0.22309 61:0.32187 62:0.37883 63:0.66687 64:0.55079 65:0.41379 66:0.49699 67:0.37976 68:0.40347 69:0.33151 70:0.33142 71:0.20966 72:0.7533 73:0.24985 74:0.3225 75:0.40514 76:0.42569 77:0.36202 78:0.2591 79:0 80:0.3644 81:0.51172 82:0.39871 83:0.33684 84:0.54881 85:0.40456 86:0.72308 87:0.22172 88:0.34878 89:0.36986 90:0.2942 91:0.33922 92:0.32894 93:0.25294 94:0.29844 95:0.2746 96:0.61987 97:0.45401 98:0.39496 99:0 100:0.3614 101:0.42891 102:0.17679 103:0.4291 104:0.50858 105:0.36823 106:0.29365 107:0.38204 108:0.29344 109:0.68562 110:0.43236 111:0.38163 112:0.47018 113:0.2703 114:0.49285 115:0.71961 116:0.33757 117:0.273 118:0.35364 119:0 120:0.35538 121:0.53359 122:0.50887 123:0.40867 124:0.51583 125:0.27278 126:0.44548 127:0.28823 128:0.45624 129:0.42671 130:0.38726 131:0.29152 132:0.5769 133:0.44017 134:0.40767 135:0.41801 136:0.57058 137:0.48071 138:0.48739 139:0 140:0.26879 141:0.42891 142:0.24449 143:0.55108 144:0.54881 145:0.28941 146:0.53311 147:0.55941 148:0.32819 149:0.50411 150:0.35791 151:0.35571 152:0.41243 153:0.33602 154:0.55657 155:0.4508 156:0.55937 157:0.39911 158:0.38095 159:0 160:0.38545 161:0.56172 162:0.27243 163:0.55913 164:0.61807 165:0.2931 166:0.38863 167:0.29733 168:0.4955 169:0.40342 170:0.44309 171:0.30565 172:0.46704 173:0.34904 174:0.44538 175:0.42122 176:0.56609 177:0.41691 178:0.44258 179:0 180:0.28262 181:0.46016 182:0.24019 183:0.53498 184:0.37269 185:0.50493 186:0.77592 187:0.26151 188:0.33269 189:0.45 190:0.41661 191:0.26561 192:0.45574 193:0.42157 194:0.31274 195:0.32797 196:0.37789 197:0.29599 198:0.38305 199:0 200:0.29645 201:0.36797 202:0.25309 203:0.48297 204:0.41821 205:0.47414 206:0.61137 207:0.32007 208:0.3713 209:0.54795 210:0.44166 211:0.3828 212:0.61394 213:0.46435 214:0.37581 215:0.46559 216:0.40403 217:0.34199 218:0.40616 219:0 220:0.41371 221:0.47266 222:0.43418 223:0.60619 224:0.45251 225:0.39594 226:0.52107 227:0.31666 228:0.38803 229:0.39726 230:0.40157 231:0.30094 232:0.58506 233:0.44885 234:0.44083 235:0.37428 236:0.52353 237:0.42211 238:0.45518 239:0 240:0.31389 241:0.51797 242:0.27888 243:0.47121 244:0.45317 245:0.32204 246:0.69632 247:0.28823 248:0.42664 249:0.36849 250:0.47745 251:0.29918 252:0.39674 253:0.3447 254:0.3472 255:0.34341 256:0.61763 257:0.37463 258:0.37185 259:0 260:0.40108 261:0.56719 262:0.27512 263:0.52755 264:0.43272 265:0.43842 266:0.58127 267:0.44457 268:0.47426 269:0.45479 270:0.41947 271:0.31272 272:0.39297 273:0.34718 274:0.43758 275:0.51768 276:0.42345 277:0.3457 278:0.40546 279:0 280:0.43416 281:0.61875 282:0.29608 283:0.40681 284:0.53166 285:0.31219 286:0.5592 287:0.30017 288:0.4157 289:0.47123 290:0.47674 291:0.32921 292:0.38104 293:0.36578 294:0.45514 295:0.47395 296:0.48992 297:0.37834 298:0.4979 299:0 300:0.30186 301:0.41797 302:0.26921 303:0.40248 304:0.39644 305:0.2968 306:0.72709 307:0.29335 308:0.32239 309:0.40068 310:0.35576 311:0.27385 312:0.49718 313:0.34346 314:0.35891 315:0.51833 316:0.56983 317:0.49407 318:0.33193 319:0 320:0.29946 321:0.36094 322:0.2547 323:0.49102 324:0.4347 325:0.46305 326:0.38395 327:0.63957 328:0.34942 329:0.46918 330:0.40014 331:0.41637 332:0.59196 333:0.48853 334:0.39467 335:0.48296 336:0.49739 337:0.3546 338:0.34104 339:0 340:0.49369 341:0.35547 342:0.23321 343:0.4291 344:0.59235 345:0.42857 346:0.35117 347:0.59068 348:0.35843 349:0.47671 350:0.44238 351:0.30212 352:0.53296 353:0.56293 354:0.52926 355:0.40064 356:0.46154 357:0.34125 358:0.41036 359:0 360:0.46422 361:0.32187 362:0.20419 363:0.36533 364:0.51583 365:0.258 366:0.31505 367:0.30984 368:0.31338 369:0.53904 370:0.45598 371:0.44994 372:0.36974 373:0.29944 374:0.59623 375:0.78907 376:0.45482 377:0.31009 378:0.30812 379:0 380:0.26819 381:0.47734 382:0.26491 383:0.3678 384:0.47955 385:0.31773 386:0.34716 387:0.28482 388:0.48198 389:0.53288 390:0.54689 391:0.4364 392:0.35279 393:0.56727 394:0.39402 395:0.60836 396:0.39507 397:0.41766 398:0.5049 399:0 400:0.29224 401:0.49453 402:0.20634 403:0.70341 404:0.76451 405:0.22722 406:0.35251 407:0.30813 408:0.27864 409:0.42192 410:0.30852 411:0.24382 412:0.40804 413:0.33416 414:0.56892 415:0.37621 416:0.40179 417:0.3138 418:0.29272 419:0 420:0.24714 421:0.35156 422:0.24879 423:0.50712 424:0.56003 425:0.32081 426:0.35318 427:0.31666 428:0.39704 429:0.52055 430:0.54975 431:0.51413 432:0.48776 433:0.33478 434:0.42328 435:0.65788 436:0.39731 437:0.43101 438:0.38305 439:0 440:0.29886 441:0.49141 442:0.28802 443:0.39876 444:0.39446 445:0.29126 446:0.56187 447:0.278 448:0.52703 449:0.36986 450:0.40229 451:0.30153 452:0.50157 453:0.34036 454:0.3459 455:0.34341 456:0.71695 457:0.4911 458:0.47689 459:0 460:0.27661 461:0.38984 462:0.48898 463:0.36347 464:0.38852 465:0.47229 466:0.36054 467:0.45878 468:0.51158 469:0.38014 470:0.52112 471:0.35277 472:0.35782 473:0.59144 474:0.35111 475:0.46238 476:0.4466 477:0.36573 478:0.53291 479:0 480:0.38304 481:0.49375 482:0.30253 483:0.43344 484:0.53034 485:0.35714 486:0.41672 487:0.34167 488:0.38031 489:0.44521 490:0.41589 491:0.32097 492:0.42561 493:0.38562 494:0.49545 495:0.50096 496:0.58999 497:0.57715 498:0.40056 499:0 500:0.46903 501:0.31875 502:0.25739 503:0.35108 504:0.48813 505:0.59914 506:0.34582 507:0.30188 508:0.37709 509:0.46507 510:0.4481 511:0.47644 512:0.32141 513:0.31308 514:0.35241 515:0.36013 516:0.33234 517:0.29822 518:0.35574 519:0 520:0.5466 521:0.45625 522:0.29876 523:0.37647 524:0.47955 525:0.56897 526:0.36522 527:0.29221 528:0.50579 529:0.45342 530:0.6378 531:0.47055 532:0.34401 533:0.34718 534:0.36931 535:0.38264 536:0.38237 537:0.36202 538:0.54622 539:0 540:0.39567 541:0.42969 542:0.26545 543:0.53003 544:0.52902 545:0.28633 546:0.69498 547:0.30984 548:0.32497 549:0.58904 550:0.35863 551:0.27974 552:0.43189 553:0.37136 554:0.41157 555:0.43215 556:0.5422 557:0.37463 558:0.33193 559:0 560:0.28803 561:0.51797 562:0.28748 563:0.43529 564:0.61807 565:0.34421 566:0.38997 567:0.31893 568:0.44208 569:0.45548 570:0.57194 571:0.3616 572:0.38167 573:0.36888 574:0.43043 575:0.57235 576:0.42196 577:0.36869 578:0.48319 579:0 580:0.32051 581:0.32578 582:0.28211 583:0.27988 584:0.30409 585:0.53571 586:0.27826 587:0.2365 588:0.62033 589:0.29521 590:0.76306 591:0.6278 592:0.26679 593:0.27774 594:0.29519 595:0.30611 596:0.28977 597:0.31899 598:0.5112 599:0 600:0.35298 601:0.34297 602:0.24449 603:0.38204 604:0.43206 605:0.37438 606:0.5097 607:0.77999 608:0.34427 609:0.38425 610:0.40372 611:0.48351 612:0.41745 613:0.3261 614:0.49805 615:0.39486 616:0.37416 617:0.30712 618:0.33263 619:0 620:0.5436 621:0.39609 622:0.29017 623:0.50155 624:0.43536 625:0.35899 626:0.50301 627:0.48891 628:0.4852 629:0.38973 630:0.55691 631:0.52886 632:0.39611 633:0.34718 634:0.48179 635:0.37942 636:0.40553 637:0.45994 638:0.55182 639:0 640:0.34275 641:0.53359 642:0.28587 643:0.42229 644:0.58113 645:0.34236 646:0.39064 647:0.58329 648:0.49871 649:0.48288 650:0.47244 651:0.46349 652:0.3936 653:0.36206 654:0.42133 655:0.409 656:0.4227 657:0.36573 658:0.4972 659:0 660:0.36079  # GEVNGRSSEGGNSGGGHHRRDMGPSWMSAMHLV
0 1:0.32812 2:0.1569 3:0.58019 4:0.72955 5:0.24446 6:0.26689 7:0.26947 8:0.43951 9:0.5911 10:0.44882 11:0.40577 12:0.48776 13:0.25728 14:0.5 15:0.43537 16:0.42121 17:0.26632 18:0.35574 19:0 20:0.41972 21:0.41797 22:0.21709 23:0.31455 24:0.33113 25:0.29988 26:0.17057 27:0.30699 28:0.7529 29:0.30548 30:0.69077 31:0.47232 32:0.17514 33:0.35524 34:0.19506 35:0.20193 36:0.20836 37:0.25074 38:0.71779 39:0 40:0.22309 41:0.32187 42:0.37883 43:0.66687 44:0.55079 45:0.41379 46:0.49699 47:0.37976 48:0.40347 49:0.33151 50:0.33142 51:0.20966 52:0.7533 53:0.24985 54:0.3225 55:0.40514 56:0.42569 57:0.36202 58:0.2591 59:0 60:0.3644 61:0.51172 62:0.39871 63:0.33684 64:0.54881 65:0.40456 66:0.72308 67:0.22172 68:0.34878 69:0.36986 70:0.2942 71:0.33922 72:0.32894 73:0.25294 74:0.29844 75:0.2746 76:0.61987 77:0.45401 78:0.39496 79:0 80:0.3614 81:0.42891 82:0.17679 83:0.4291 84:0.50858 85:0.36823 86:0.29365 87:0.38204 88:0.29344 89:0.68562 90:0.43236 91:0.38163 92:0.47018 93:0.2703 94:0.49285 95:0.71961 96:0.33757 97:0.273 98:0.35364 99:0 100:0.35538 101:0.53359 102:0.50887 103:0.40867 104:0.51583 105:0.27278 106:0.44548 107:0.28823 108:0.45624 109:0.42671 110:0.38726 111:0.29152 112:0.5769 113:0.44017 114:0.40767 115:0.41801 116:0.57058 117:0.48071 118:0.48739 119:0 120:0.26879 121:0.42891 122:0.24449 123:0.55108 124:0.54881 125:0.28941 126:0.53311 127:0.55941 128:0.32819 129:0.50411 130:0.35791 131:0.35571 132:0.41243 133:0.33602 134:0.55657 135:0.4508 136:0.55937 137:0.39911 138:0.38095 139:0 140:0.38545 141:0.56172 142:0.27243 143:0.55913 144:0.61807 145:0.2931 146:0.38863 147:0.29733 148:0.4955 149:0.40342 150:0.44309 151:0.30565 152:0.46704 153:0.34904 154:0.44538 155:0.42122 156:0.56609 157:0.41691 158:0.44258 159:0 160:0.28262 161:0.46016 162:0.24019 163:0.53498 164:0.37269 165:0.50493 166:0.77592 167:0.26151 168:0.33269 169:0.45 170:0.41661 171:0.26561 172:0.45574 173:0.42157 174:0.31274 175:0.32797 176:0.37789 177:0.29599 178:0.38305 179:0 180:0.29645 181:0.36797 182:0.25309 183:0.48297 184:0.41821 185:0.47414 186:0.61137 187:0.32007 188:0.3713 189:0.54795 190:0.44166 191:0.3828 192:0.61394 193:0.46435 194:0.37581 195:0.46559 196:0.40403 197:0.34199 198:0.40616 199:0 200:0.41371 201:0.47266 202:0.43418 203:0.60619 204:0.45251 205:0.39594 206:0.52107 207:0.31666 208:0.38803 209:0.39726 210:0.40157 211:0.30094 212:0.58506 213:0.44885 214:0.44083 215:0.37428 216:0.52353 217:0.42211 218:0.45518 219:0 220:0.31389 221:0.51797 222:0.27888 223:0.47121 224:0.45317 225:0.32204 226:0.69632 227:0.28823 228:0.42664 229:0.36849 230:0.47745 231:0.29918 232:0.39674 233:0.3447 234:0.3472 235:0.34341 236:0.61763 237:0.37463 238:0.37185 239:0 240:0.40108 241:0.56719 242:0.27512 243:0.52755 244:0.43272 245:0.43842 246:0.58127 247:0.44457 248:0.47426 249:0.45479 250:0.41947 251:0.31272 252:0.39297 253:0.34718 254:0.43758 255:0.51768 256:0.42345 257:0.3457 258:0.40546 259:0 260:0.43416 261:0.61875 262:0.29608 263:0.40681 264:0.53166 265:0.31219 266:0.5592 267:0.30017 268:0.4157 269:0.47123 270:0.47674 271:0.32921 272:0.38104 273:0.36578 274:0.45514 275:0.47395 276:0.48992 277:0.37834 278:0.4979 279:0 280:0.30186 281:0.41797 282:0.26921 283:0.40248 284:0.39644 285:0.2968 286:0.72709 287:0.29335 288:0.32239 289:0.40068 290:0.35576 291:0.27385 292:0.49718 293:0.34346 294:0.35891 295:0.51833 296:0.56983 297:0.49407 298:0.33193 299:0 300:0.29946 301:0.36094 302:0.2547 303:0.49102 304:0.4347 305:0.46305 306:0.38395 307:0.63957 308:0.34942 309:0.46918 310:0.40014 311:0.41637 312:0.59196 313:0.48853 314:0.39467 315:0.48296 316:0.49739 317:0.3546 318:0.34104 319:0 320:0.49369 321:0.35547 322:0.23321 323:0.4291 324:0.59235 325:0.42857 326:0.35117 327:0.59068 328:0.35843 329:0.47671 330:0.44238 331:0.30212 332:0.53296 333:0.56293 334:0.52926 335:0.40064 336:0.46154 337:0.34125 338:0.41036 339:0 340:0.46422 341:0.32187 342:0.20419 343:0.36533 344:0.51583 345:0.258 346:0.31505 347:0.30984 348:0.31338 349:0.53904 350:0.45598 351:0.44994 352:0.36974 353:0.29944 354:0.59623 355:0.78907 356:0.45482 357:0.31009 358:0.30812 359:0 360:0.26819 361:0.47734 362:0.26491 363:0.3678 364:0.47955 365:0.31773 366:0.34716 367:0.28482 368:0.48198 369:0.53288 370:0.54689 371:0.4364 372:0.35279 373:0.56727 374:0.39402 375:0.60836 376:0.39507 377:0.41766 378:0.5049 379:0 380:0.29224 381:0.49453 382:0.20634 383:0.70341 384:0.76451 385:0.22722 386:0.35251 387:0.30813 388:0.27864 389:0.42192 390:0.30852 391:0.24382 392:0.40804 393:0.33416 394:0.56892 395:0.37621 396:0.40179 397:0.3138 398:0.29272 399:0 400:0.24714 401:0.35156 402:0.24879 403:0.50712 404:0.56003 405:0.32081 406:0.35318 407:0.31666 408:0.39704 409:0.52055 410:0.54975 411:0.51413 412:0.48776 413:0.33478 414:0.42328 415:0.65788 416:0.39731 417:0.43101 418:0.38305 419:0 420:0.29886 421:0.49141 422:0.28802 423:0.39876 424:0.39446 425:0.29126 426:0.56187 427:0.278 428:0.52703 429:0.36986 430:0.40229 431:0.30153 432:0.50157 433:0.34036 434:0.3459 435:0.34341 436:0.71695 437:0.4911 438:0.47689 439:0 440:0.27661 441:0.38984 442:0.48898 443:0.36347 444:0.38852 445:0.47229 446:0.36054 447:0.45878 448:0.51158 449:0.38014 450:0.52112 451:0.35277 452:0.35782 453:0.59144 454:0.35111 455:0.46238 456:0.4466 457:0.36573 458:0.53291 459:0 460:0.38304 461:0.49375 462:0.30253 463:0.43344 464:0.53034 465:0.35714 466:0.41672 467:0.34167 468:0.38031 469:0.44521 470:0.41589 471:0.32097 472:0.42561 473:0.38562 474:0.49545 475:0.50096 476:0.58999 477:0.57715 478:0.40056 479:0 480:0.46903 481:0.31875 482:0.25739 483:0.35108 484:0.48813 485:0.59914 486:0.34582 487:0.30188 488:0.37709 489:0.46507 490:0.4481 491:0.47644 492:0.32141 493:0.31308 494:0.35241 495:0.36013 496:0.33234 497:0.29822 498:0.35574 499:0 500:0.5466 501:0.45625 502:0.29876 503:0.37647 504:0.47955 505:0.56897 506:0.36522 507:0.29221 508:0.50579 509:0.45342 510:0.6378 511:0.47055 512:0.34401 513:0.34718 514:0.36931 515:0.38264 516:0.38237 517:0.36202 518:0.54622 519:0 520:0.39567 521:0.42969 522:0.26545 523:0.53003 524:0.52902 525:0.28633 526:0.69498 527:0.30984 528:0.32497 529:0.58904 530:0.35863 531:0.27974 532:0.43189 533:0.37136 534:0.41157 535:0.43215 536:0.5422 537:0.37463 538:0.33193 539:0 540:0.28803 541:0.51797 542:0.28748 543:0.43529 544:0.61807 545:0.34421 546:0.38997 547:0.31893 548:0.44208 549:0.45548 550:0.57194 551:0.3616 552:0.38167 553:0.36888 554:0.43043 555:0.57235 556:0.42196 557:0.36869 558:0.48319 559:0 560:0.32051 561:0.32578 562:0.28211 563:0.27988 564:0.30409 565:0.53571 566:0.27826 567:0.2365 568:0.62033 569:0.29521 570:0.76306 571:0.6278 572:0.26679 573:0.27774 574:0.29519 575:0.30611 576:0.28977 577:0.31899 578:0.5112 579:0 580:0.35298 581:0.34297 582:0.24449 583:0.38204 584:0.43206 585:0.37438 586:0.5097 587:0.77999 588:0.34427 589:0.38425 590:0.40372 591:0.48351 592:0.41745 593:0.3261 594:0.49805 595:0.39486 596:0.37416 597:0.30712 598:0.33263 599:0 600:0.5436 601:0.39609 602:0.29017 603:0.50155 604:0.43536 605:0.35899 606:0.50301 607:0.48891 608:0.4852 609:0.38973 610:0.55691 611:0.52886 612:0.39611 613:0.34718 614:0.48179 615:0.37942 616:0.40553 617:0.45994 618:0.55182 619:0 620:0.34275 621:0.53359 622:0.28587 623:0.42229 624:0.58113 625:0.34236 626:0.39064 627:0.58329 628:0.49871 629:0.48288 630:0.47244 631:0.46349 632:0.3936 633:0.36206 634:0.42133 635:0.409 636:0.4227 637:0.36573 638:0.4972 639:0 640:0.36079 641:0.31328 642:0.26222 643:0.25387 644:0.29485 645:0.54618 646:0.26421 647:0.23991 648:0.5045 649:0.29521 650:0.72083 651:0.79329 652:0.25989 653:0.25294 654:0.31599 655:0.30547 656:0.2823 657:0.30415 658:0.46709 659:0 660:0.34215  # EVNGRSSEGGNSGGGHHRRDMGPSWMSAMHLVL
0 1:0.41797 2:0.21709 3:0.31455 4:0.33113 5:0.29988 6:0.17057 7:0.30699 8:0.7529 9:0.30548 10:0.69077 11:0.47232 12:0.17514 13:0.35524 14:0.19506 15:0.20193 16:0.20836 17:0.25074 18:0.71779 19:0 20:0.22309 21:0.32187 22:0.37883 23:0.66687 24:0.55079 25:0.41379 26:0.49699 27:0.37976 28:0.40347 29:0.33151 30:0.33142 31:0.20966 32:0.7533 33:0.24985 34:0.3225 35:0.40514 36:0.42569 37:0.36202 38:0.2591 39:0 40:0.3644 41:0.51172 42:0.39871 43:0.33684 44:0.54881 45:0.40456 46:0.72308 47:0.22172 48:0.34878 49:0.36986 50:0.2942 51:0.33922 52:0.32894 53:0.25294 54:0.29844 55:0.2746 56:0.61987 57:0.45401 58:0.39496 59:0 60:0.3614 61:0.42891 62:0.17679 63:0.4291 64:0.50858 65:0.36823 66:0.29365 67:0.38204 68:0.29344 69:0.68562 70:0.43236 71:0.38163 72:0.47018 73:0.2703 74:0.49285 75:0.71961 76:0.33757 77:0.273 78:0.35364 79:0 80:0.35538 81:0.53359 82:0.50887 83:0.40867 84:0.51583 85:0.27278 86:0.44548 87:0.28823 88:0.45624 89:0.42671 90:0.38726 91:0.29152 92:0.5769 93:0.44017 94:0.40767 95:0.41801 96:0.57058 97:0.48071 98:0.48739 99:0 100:0.26879 101:0.42891 102:0.24449 103:0.55108 104:0.54881 105:0.28941 106:0.53311 107:0.55941 108:0.32819 109:0.50411 110:0.35791 111:0.35571 112:0.41243 113:0.33602 114:0.55657 115:0.4508 116:0.55937 117:0.39911 118:0.38095 119:0 120:0.38545 121:0.56172 122:0.27243 123:0.55913 124:0.61807 125:0.2931 126:0.38863 127:0.29733 128:0.4955 129:0.40342 130:0.44309 131:0.30565 132:0.46704 133:0.34904 134:0.44538 135:0.42122 136:0.56609 137:0.41691 138:0.44258 139:0 140:0.28262 141:0.46016 142:0.24019 143:0.53498 144:0.37269 145:0.50493 146:0.77592 147:0.26151 148:0.33269 149:0.45 150:0.41661 151:0.26561 152:0.45574 153:0.42157 154:0.31274 155:0.32797 156:0.37789 157:0.29599 158:0.38305 159:0 160:0.29645 161:0.36797 162:0.25309 163:0.48297 164:0.41821 165:0.47414 166:0.61137 167:0.32007 168:0.3713 169:0.54795 170:0.44166 171:0.3828 172:0.61394 173:0.46435 174:0.37581 175:0.46559 176:0.40403 177:0.34199 178:0.40616 179:0 180:0.41371 181:0.47266 182:0.43418 183:0.60619 184:0.45251 185:0.39594 186:0.52107 187:0.31666 188:0.38803 189:0.39726 190:0.40157 191:0.30094 192:0.58506 193:0.44885 194:0.44083 195:0.37428 196:0.52353 197:0.42211 198:0.45518 199:0 200:0.31389 201:0.51797 202:0.27888 203:0.47121 204:0.45317 205:0.32204 206:0.69632 207:0.28823 208:0.42664 209:0.36849 210:0.47745 211:0.29918 212:0.39674 213:0.3447 214:0.3472 215:0.34341 216:0.61763 217:0.37463 218:0.37185 219:0 220:0.40108 221:0.56719 222:0.27512 223:0.52755 224:0.43272 225:0.43842 226:0.58127 227:0.44457 228:0.47426 229:0.45479 230:0.41947 231:0.31272 232:0.39297 233:0.34718 234:0.43758 235:0.51768 236:0.42345 237:0.3457 238:0.40546 239:0 240:0.43416 241:0.61875 242:0.29608 243:0.40681 244:0.53166 245:0.31219 246:0.5592 247:0.30017 248:0.4157 249:0.47123 250:0.47674 251:0.32921 252:0.38104 253:0.36578 254:0.45514 255:0.47395 256:0.48992 257:0.37834 258:0.4979 259:0 260:0.30186 261:0.41797 262:0.26921 263:0.40248 264:0.39644 265:0.2968 266:0.72709 267:0.29335 268:0.32239 269:0.40068 270:0.35576 271:0.27385 272:0.49718 273:0.34346 274:0.35891 275:0.51833 276:0.56983 277:0.49407 278:0.33193 279:0 280:0.29946 281:0.36094 282:0.2547 283:0.49102 284:0.4347 285:0.46305 286:0.38395 287:0.63957 288:0.34942 289:0.46918 290:0.40014 291:0.41637 292:0.59196 293:0.48853 294:0.39467 295:0.48296 296:0.49739 297:0.3546 298:0.34104 299:0 300:0.49369 301:0.35547 302:0.23321 303:0.4291 304:0.59235 305:0.42857 306:0.35117 307:0.59068 308:0.35843 309:0.47671 310:0.44238 311:0.30212 312:0.53296 313:0.56293 314:0.52926 315:0.40064 316:0.46154 317:0.34125 318:0.41036 319:0 320:0.46422 321:0.32187 322:0.20419 323:0.36533 324:0.51583 325:0.258 326:0.31505 327:0.30984 328:0.31338 329:0.53904 330:0.45598 331:0.44994 332:0.36974 333:0.29944 334:0.59623 335:0.78907 336:0.45482 337:0.31009 338:0.30812 339:0 340:0.26819 341:0.47734 342:0.26491 343:0.3678 344:0.47955 345:0.31773 346:0.34716 347:0.28482 348:0.48198 349:0.53288 350:0.54689 351:0.4364 352:0.35279 353:0.56727 354:0.39402 355:0.60836 356:0.39507 357:0.41766 358:0.5049 359:0 360:0.29224 361:0.49453 362:0.20634 363:0.70341 364:0.76451 365:0.22722 366:0.35251 367:0.30813 368:0.27864 369:0.42192 370:0.30852 371:0.24382 372:0.40804 373:0.33416 374:0.56892 375:0.37621 376:0.40179 377:0.3138 378:0.29272 379:0 380:0.24714 381:0.35156 382:0.24879 383:0.50712 384:0.56003 385:0.32081 386:0.35318 387:0.31666 388:0.39704 389:0.52055 390:0.54975 391:0.51413 392:0.48776 393:0.33478 394:0.42328 395:0.65788 396:0.39731 397:0.43101 398:0.38305 399:0 400:0.29886 401:0.49141 402:0.28802 403:0.39876 404:0.39446 405:0.29126 406:0.56187 407:0.278 408:0.52703 409:0.36986 410:0.40229 411:0.30153 412:0.50157 413:0.34036 414:0.3459 415:0.34341 416:0.71695 417:0.4911 418:0.47689 419:0 420:0.27661 421:0.38984 422:0.48898 423:0.36347 424:0.38852 425:0.47229 426:0.36054 427:0.45878 428:0.51158 429:0.38014 430:0.52112 431:0.35277 432:0.35782 433:0.59144 434:0.35111 435:0.46238 436:0.4466 437:0.36573 438:0.53291 439:0 440:0.38304 441:0.49375 442:0.30253 443:0.43344 444:0.53034 445:0.35714 446:0.41672 447:0.34167 448:0.38031 449:0.44521 450:0.41589 451:0.32097 452:0.42561 453:0.38562 454:0.49545 455:0.50096 456:0.58999 457:0.57715 458:0.40056 459:0 460:0.46903 461:0.31875 462:0.25739 463:0.35108 464:0.48813 465:0.59914 466:0.34582 467:0.30188 468:0.37709 469:0.46507 470:0.4481 471:0.47644 472:0.32141 473:0.31308 474:0.35241 475:0.36013 476:0.33234 477:0.29822 478:0.35574 479:0 480:0.5466 481:0.45625 482:0.29876 483:0.37647 484:0.47955 485:0.56897 486:0.36522 487:0.29221 488:0.50579 489:0.45342 490:0.6378 491:0.47055 492:0.34401 493:0.34718 494:0.36931 495:0.38264 496:0.38237 497:0.36202 498:0.54622 499:0 500:0.39567 501:0.42969 502:0.26545 503:0.53003 504:0.52902 505:0.28633 506:0.69498 507:0.30984 508:0.32497 509:0.58904 510:0.35863 511:0.27974 512:0.43189 513:0.37136 514:0.41157 515:0.43215 516:0.5422 517:0.37463 518:0.33193 519:0 520:0.28803 521:0.51797 522:0.28748 523:0.43529 524:0.61807 525:0.34421 526:0.38997 527:0.31893 528:0.44208 529:0.45548 530:0.57194 531:0.3616 532:0.38167 533:0.36888 534:0.43043 535:0.57235 536:0.42196 537:0.36869 538:0.48319 539:0 540:0.32051 541:0.32578 542:0.28211 543:0.27988 544:0.30409 545:0.53571 546:0.27826 547:0.2365 548:0.62033 549:0.29521 550:0.76306 551:0.6278 552:0.26679 553:0.27774 554:0.29519 555:0.30611 556:0.28977 557:0.31899 558:0.5112 559:0 560:0.35298 561:0.34297 562:0.24449 563:0.38204 564:0.43206 565:0.37438 566:0.5097 567:0.77999 568:0.34427 569:0.38425 570:0.40372 571:0.48351 572:0.41745 573:0.3261 574:0.49805 575:0.39486 576:0.37416 577:0.30712 578:0.33263 579:0 580:0.5436 581:0.39609 582:0.29017 583:0.50155 584:0.43536 585:0.35899 586:0.50301 587:0.48891 588:0.4852 589:0.38973 590:0.55691 591:0.52886 592:0.39611 593:0.34718 594:0.48179 595:0.37942 596:0.40553 597:0.45994 598:0.55182 599:0 600:0.34275 601:0.53359 602:0.28587 603:0.42229 604:0.58113 605:0.34236 606:0.39064 607:0.58329 608:0.49871 609:0.48288 610:0.47244 611:0.46349 612:0.3936 613:0.36206 614:0.42133 615:0.409 616:0.4227 617:0.36573 618:0.4972 619:0 620:0.36079 621:0.31328 622:0.26222 623:0.25387 624:0.29485 625:0.54618 626:0.26421 627:0.23991 628:0.5045 629:0.29521 630:0.72083 631:0.79329 632:0.25989 633:0.25294 634:0.31599 635:0.30547 636:0.2823 637:0.30415 638:0.46709 639:0 640:0.34215 641:0.36016 642:0.21924 643:0.3678 644:0.46174 645:0.23399 646:0.31773 647:0.28653 648:0.38674 649:0.74589 650:0.37366 651:0.30153 652:0.38167 653:0.31742 654:0.53576 655:0.58264 656:0.41001 657:0.54377 658:0.52451 659:0 660:0.26218  # VNGRSSEGGNSGGGHHRRDMGPSWMSAMHLVLK
0 1:0.32187 2:0.37883 3:0.66687 4:0.55079 5:0.41379 6:0.49699 7:0.37976 8:0.40347 9:0.33151 10:0.33142 11:0.20966 12:0.7533 13:0.24985 14:0.3225 15:0.40514 16:0.42569 17:0.36202 18:0.2591 19:0 20:0.3644 21:0.51172 22:0.39871 23:0.33684 24:0.54881 25:0.40456 26:0.72308 27:0.22172 28:0.34878 29:0.36986 30:0.2942 31:0.33922 32:0.32894 33:0.25294 34:0.29844 35:0.2746 36:0.61987 37:0.45401 38:0.39496 39:0 40:0.3614 41:0.42891 42:0.17679 43:0.4291 44:0.50858 45:0.36823 46:0.29365 47:0.38204 48:0.29344 49:0.68562 50:0.43236 51:0.38163 52:0.47018 53:0.2703 54:0.49285 55:0.71961 56:0.33757 57:0.273 58:0.35364 59:0 60:0.35538 61:0.53359 62:0.50887 63:0.40867 64:0.51583 65:0.27278 66:0.44548 67:0.28823 68:0.45624 69:0.42671 70:0.38726 71:0.29152 72:0.5769 73:0.44017 74:0.40767 75:0.41801 76:0.57058 77:0.48071 78:0.48739 79:0 80:0.26879 81:0.42891 82:0.24449 83:0.55108 84:0.54881 85:0.28941 86:0.53311 87:0.55941 88:0.32819 89:0.50411 90:0.35791 91:0.35571 92:0.41243 93:0.33602 94:0.55657 95:0.4508 96:0.55937 97:0.39911 98:0.38095 99:0 100:0.38545 101:0.56172 102:0.27243 103:0.55913 104:0.61807 105:0.2931 106:0.38863 107:0.29733 108:0.4955 109:0.40342 110:0.44309 111:0.30565 112:0.46704 113:0.34904 114:0.44538 115:0.42122 116:0.56609 117:0.41691 118:0.44258 119:0 120:0.28262 121:0.46016 122:0.24019 123:0.53498 124:0.37269 125:0.50493 126:0.77592 127:0.26151 128:0.33269 129:0.45 130:0.41661 131:0.26561 132:0.45574 133:0.42157 134:0.31274 135:0.32797 136:0.37789 137:0.29599 138:0.38305 139:0 140:0.29645 141:0.36797 142:0.25309 143:0.48297 144:0.41821 145:0.47414 146:0.61137 147:0.32007 148:0.3713 149:0.54795 150:0.44166 151:0.3828 152:0.61394 153:0.46435 154:0.37581 155:0.46559 156:0.40403 157:0.34199 158:0.40616 159:0 160:0.41371 161:0.47266 162:0.43418 163:0.60619 164:0.45251 165:0.39594 166:0.52107 167:0.31666 168:0.38803 169:0.39726 170:0.40157 171:0.30094 172:0.58506 173:0.44885 174:0.44083 175:0.37428 176:0.52353 177:0.42211 178:0.45518 179:0 180:0.31389 181:0.51797 182:0.27888 183:0.47121 184:0.45317 185:0.32204 186:0.69632 187:0.28823 188:0.42664 189:0.36849 190:0.47745 191:0.29918 192:0.39674 193:0.3447 194:0.3472 195:0.34341 196:0.61763 197:0.37463 198:0.37185 199:0 200:0.40108 201:0.56719 202:0.27512 203:0.52755 204:0.43272 205:0.43842 206:0.58127 207:0.44457 208:0.47426 209:0.45479 210:0.41947 211:0.31272 212:0.39297 213:0.34718 214:0.43758 215:0.51768 216:0.42345 217:0.3457 218:0.40546 219:0 220:0.43416 221:0.61875 222:0.29608 223:0.40681 224:0.53166 225:0.31219 226:0.5592 227:0.30017 228:0.4157 229:0.47123 230:0.47674 231:0.32921 232:0.38104 233:0.36578 234:0.45514 235:0.47395 236:0.48992 237:0.37834 238:0.4979 239:0 240:0.30186 241:0.41797 242:0.26921 243:0.40248 244:0.39644 245:0.2968 246:0.72709 247:0.29335 248:0.32239 249:0.40068 250:0.35576 251:0.27385 252:0.49718 253:0.34346 254:0.35891 255:0.51833 256:0.56983 257:0.49407 258:0.33193 259:0 260:0.29946 261:0.36094 262:0.2547 263:0.49102 264:0.4347 265:0.46305 266:0.38395 267:0.63957 268:0.34942 269:0.46918 270:0.40014 271:0.41637 272:0.59196 273:0.48853 274:0.39467 275:0.48296 276:0.49739 277:0.3546 278:0.34104 279:0 280:0.49369 281:0.35547 282:0.23321 283:0.4291 284:0.59235 285:0.42857 286:0.35117 287:0.59068 288:0.35843 289:0.47671 290:0.44238 291:0.30212 292:0.53296 293:0.56293 294:0.52926 295:0.40064 296:0.46154 297:0.34125 298:0.41036 299:0 300:0.46422 301:0.32187 302:0.20419 303:0.36533 304:0.51583 305:0.258 306:0.31505 307:0.30984 308:0.31338 309:0.53904 310:0.45598 311:0.44994 312:0.36974 313:0.29944 314:0.59623 315:0.78907 316:0.45482 317:0.31009 318:0.30812 319:0 320:0.26819 321:0.47734 322:0.26491 323:0.3678 324:0.47955 325:0.31773 326:0.34716 327:0.28482 328:0.48198 329:0.53288 330:0.54689 331:0.4364 332:0.35279 333:0.56727 334:0.39402 335:0.60836 336:0.39507 337:0.41766 338:0.5049 339:0 340:0.29224 341:0.49453 342:0.20634 343:0.70341 344:0.76451 345:0.22722 346:0.35251 347:0.30813 348:0.27864 349:0.42192 350:0.30852 351:0.24382 352:0.40804 353:0.33416 354:0.56892 355:0.37621 356:0.40179 357:0.3138 358:0.29272 359:0 360:0.24714 361:0.35156 362:0.24879 363:0.50712 364:0.56003 365:0.32081 366:0.35318 367:0.31666 368:0.39704 369:0.52055 370:0.54975 371:0.51413 372:0.48776 373:0.33478 374:0.42328 375:0.65788 376:0.39731 377:0.43101 378:0.38305 379:0 380:0.29886 381:0.49141 382:0.28802 383:0.39876 384:0.39446 385:0.29126 386:0.56187 387:0.278 388:0.52703 389:0.36986 390:0.40229 391:0.30153 392:0.50157 393:0.34036 394:0.3459 395:0.34341 396:0.71695 397:0.4911 398:0.47689 399:0 400:0.27661 401:0.38984 402:0.48898 403:0.36347 404:0.38852 405:0.47229 406:0.36054 407:0.45878 408:0.51158 409:0.38014 410:0.52112 411:0.35277 412:0.35782 413:0.59144 414:0.35111 415:0.46238 416:0.4466 417:0.36573 418:0.53291 419:0 420:0.38304 421:0.49375 422:0.30253 423:0.43344 424:0.53034 425:0.35714 426:0.41672 427:0.34167 428:0.38031 429:0.44521 430:0.41589 431:0.32097 432:0.42561 433:0.38562 434:0.49545 435:0.50096 436:0.58999 437:0.57715 438:0.40056 439:0 440:0.46903 441:0.31875 442:0.25739 443:0.35108 444:0.48813 445:0.59914 446:0.34582 447:0.30188 448:0.37709 449:0.46507 450:0.4481 451:0.47644 452:0.32141 453:0.31308 454:0.35241 455:0.36013 456:0.33234 457:0.29822 458:0.35574 459:0 460:0.5466 461:0.45625 462:0.29876 463:0.37647 464:0.47955 465:0.56897 466:0.36522 467:0.29221 468:0.50579 469:0.45342 470:0.6378 471:0.47055 472:0.34401 473:0.34718 474:0.36931 475:0.38264 476:0.38237 477:0.36202 478:0.54622 479:0 480:0.39567 481:0.42969 482:0.26545 483:0.53003 484:0.52902 485:0.28633 486:0.69498 487:0.30984 488:0.32497 489:0.58904 490:0.35863 491:0.27974 492:0.43189 493:0.37136 494:0.41157 495:0.43215 496:0.5422 497:0.37463 498:0.33193 499:0 500:0.28803 501:0.51797 502:0.28748 503:0.43529 504:0.61807 505:0.34421 506:0.38997 507:0.31893 508:0.44208 509:0.45548 510:0.57194 511:0.3616 512:0.38167 513:0.36888 514:0.43043 515:0.57235 516:0.42196 517:0.36869 518:0.48319 519:0 520:0.32051 521:0.32578 522:0.28211 523:0.27988 524:0.30409 525:0.53571 526:0.27826 527:0.2365 528:0.62033 529:0.29521 530:0.76306 531:0.6278 532:0.26679 533:0.27774 534:0.29519 535:0.30611 536:0.28977 537:0.31899 538:0.5112 539:0 540:0.35298 541:0.34297 542:0.24449 543:0.38204 544:0.43206 545:0.37438 546:0.5097 547:0.77999 548:0.34427 549:0.38425 550:0.40372 551:0.48351 552:0.41745 553:0.3261 554:0.49805 555:0.39486 556:0.37416 557:0.30712 558:0.33263 559:0 560:0.5436 561:0.39609 562:0.29017 563:0.50155 564:0.43536 565:0.35899 566:0.50301 567:0.48891 568:0.4852 569:0.38973 570:0.55691 571:0.52886 572:0.39611 573:0.34718 574:0.48179 575:0.37942 576:0.40553 577:0.45994 578:0.55182 579:0 580:0.34275 581:0.53359 582:0.28587 583:0.42229 584:0.58113 585:0.34236 586:0.39064 587:0.58329 588:0.49871 589:0.48288 590:0.47244 591:0.46349 592:0.3936 593:0.36206 594:0.42133 595:0.409 596:0.4227 597:0.36573 598:0.4972 599:0 600:0.36079 601:0.31328 602:0.26222 603:0.25387 604:0.29485 605:0.54618 606:0.26421 607:0.23991 608:0.5045 609:0.29521 610:0.72083 611:0.79329 612:0.25989 613:0.25294 614:0.31599 615:0.30547 616:0.2823 617:0.30415 618:0.46709 619:0 620:0.34215 621:0.36016 622:0.21924 623:0.3678 624:0.46174 625:0.23399 626:0.31773 627:0.28653 628:0.38674 629:0.74589 630:0.37366 631:0.30153 632:0.38167 633:0.31742 634:0.53576 635:0.58264 636:0.41001 637:0.54377 638:0.52451 639:0 640:0.26218 641:0.3375 642:0.16335 643:0.48421 644:0.80013 645:0.18596 646:0.30435 647:0.32575 648:0.24646 649:0.61096 650:0.28561 651:0.25265 652:0.39234 653:0.32238 654:0.63654 655:0.44437 656:0.40926 657:0.46291 658:0.27241 659:0 660:0.24233  # NGRSSEGGNSGGGHHRRDMGPSWMSAMHLVLKE
0 1:0.51172 2:0.39871 3:0.33684 4:0.54881 5:0.40456 6:0.72308 7:0.22172 8:0.34878 9:0.36986 10:0.2942 11:0.33922 12:0.32894 13:0.25294 14:0.29844 15:0.2746 16:0.61987 17:0.45401 18:0.39496 19:0 20:0.3614 21:0.42891 22:0.17679 23:0.4291 24:0.50858 25:0.36823 26:0.29365 27:0.38204 28:0.29344 29:0.68562 30:0.43236 31:0.38163 32:0.47018 33:0.2703 34:0.49285 35:0.71961 36:0.33757 37:0.273 38:0.35364 39:0 40:0.35538 41:0.53359 42:0.50887 43:0.40867 44:0.51583 45:0.27278 46:0.44548 47:0.28823 48:0.45624 49:0.42671 50:0.38726 51:0.29152 52:0.5769 53:0.44017 54:0.40767 55:0.41801 56:0.57058 57:0.48071 58:0.48739 59:0 60:0.26879 61:0.42891 62:0.24449 63:0.55108 64:0.54881 65:0.28941 66:0.53311 67:0.55941 68:0.32819 69:0.50411 70:0.35791 71:0.35571 72:0.41243 73:0.33602 74:0.55657 75:0.4508 76:0.55937 77:0.39911 78:0.38095 79:0 80:0.38545 81:0.56172 82:0.27243 83:0.55913 84:0.61807 85:0.2931 86:0.38863 87:0.29733 88:0.4955 89:0.40342 90:0.44309 91:0.30565 92:0.46704 93:0.34904 94:0.44538 95:0.42122 96:0.56609 97:0.41691 98:0.44258 99:0 100:0.28262 101:0.46016 102:0.24019 103:0.53498 104:0.37269 105:0.50493 106:0.77592 107:0.26151 108:0.33269 109:0.45 110:0.41661 111:0.26561 112:0.45574 113:0.42157 114:0.31274 115:0.32797 116:0.37789 117:0.29599 118:0.38305 119:0 120:0.29645 121:0.36797 122:0.25309 123:0.48297 124:0.41821 125:0.47414 126:0.61137 127:0.32007 128:0.3713 129:0.54795 130:0.44166 131:0.3828 132:0.61394 133:0.46435 134:0.37581 135:0.46559 136:0.40403 137:0.34199 138:0.40616 139:0 140:0.41371 141:0.47266 142:0.43418 143:0.60619 144:0.45251 145:0.39594 146:0.52107 147:0.31666 148:0.38803 149:0.39726 150:0.40157 151:0.30094 152:0.58506 153:0.44885 154:0.44083 155:0.37428 156:0.52353 157:0.42211 158:0.45518 159:0 160:0.31389 161:0.51797 162:0.27888 163:0.47121 164:0.45317 165:0.32204 166:0.69632 167:0.28823 168:0.42664 169:0.36849 170:0.47745 171:0.29918 172:0.39674 173:0.3447 174:0.3472 175:0.34341 176:0.61763 177:0.37463 178:0.37185 179:0 180:0.40108 181:0.56719 182:0.27512 183:0.52755 184:0.43272 185:0.43842 186:0.58127 187:0.44457 188:0.47426 189:0.45479 190:0.41947 191:0.31272 192:0.39297 193:0.34718 194:0.43758 195:0.51768 196:0.42345 197:0.3457 198:0.40546 199:0 200:0.43416 201:0.61875 202:0.29608 203:0.40681 204:0.53166 205:0.31219 206:0.5592 207:0.30017 208:0.4157 209:0.47123 210:0.47674 211:0.32921 212:0.38104 213:0.36578 214:0.45514 215:0.47395 216:0.48992 217:0.37834 218:0.4979 219:0 220:0.30186 221:0.41797 222:0.26921 223:0.40248 224:0.39644 225:0.2968 226:0.72709 227:0.29335 228:0.32239 229:0.40068 230:0.35576 231:0.27385 232:0.49718 233:0.34346 234:0.35891 235:0.51833 236:0.56983 237:0.49407 238:0.33193 239:0 240:0.29946 241:0.36094 242:0.2547 243:0.49102 244:0.4347 245:0.46305 246:0.38395 247:0.63957 248:0.34942 249:0.46918 250:0.40014 251:0.41637 252:0.59196 253:0.48853 254:0.39467 255:0.48296 256:0.49739 257:0.3546 258:0.34104 259:0 260:0.49369 261:0.35547 262:0.23321 263:0.4291 264:0.59235 265:0.42857 266:0.35117 267:0.59068 268:0.35843 269:0.47671 270:0.44238 271:0.30212 272:0.53296 273:0.56293 274:0.52926 275:0.40064 276:0.46154 277:0.34125 278:0.41036 279:0 280:0.46422 281:0.32187 282:0.20419 283:0.36533 284:0.51583 285:0.258 286:0.31505 287:0.30984 288:0.31338 289:0.53904 290:0.45598 291:0.44994 292:0.36974 293:0.29944 294:0.59623 295:0.78907 296:0.45482 297:0.31009 298:0.30812 299:0 300:0.26819 301:0.47734 302:0.26491 303:0.3678 304:0.47955 305:0.31773 306:0.34716 307:0.28482 308:0.48198 309:0.53288 310:0.54689 311:0.4364 312:0.35279 313:0.56727 314:0.39402 315:0.60836 316:0.39507 317:0.41766 318:0.5049 319:0 320:0.29224 321:0.49453 322:0.20634 323:0.70341 324:0.76451 325:0.22722 326:0.35251 327:0.30813 328:0.27864 329:0.42192 330:0.30852 331:0.24382 332:0.40804 333:0.33416 334:0.56892 335:0.37621 336:0.40179 337:0.3138 338:0.29272 339:0 340:0.24714 341:0.35156 342:0.24879 343:0.50712 344:0.56003 345:0.32081 346:0.35318 347:0.31666 348:0.39704 349:0.52055 350:0.54975 351:0.51413 352:0.48776 353:0.33478 354:0.42328 355:0.65788 356:0.39731 357:0.43101 358:0.38305 359:0 360:0.29886 361:0.49141 362:0.28802 363:0.39876 364:0.39446 365:0.29126 366:0.56187 367:0.278 368:0.52703 369:0.36986 370:0.40229 371:0.30153 372:0.50157 373:0.34036 374:0.3459 375:0.34341 376:0.71695 377:0.4911 378:0.47689 379:0 380:0.27661 381:0.38984 382:0.48898 383:0.36347 384:0.38852 385:0.47229 386:0.36054 387:0.45878 388:0.51158 389:0.38014 390:0.52112 391:0.35277 392:0.35782 393:0.59144 394:0.35111 395:0.46238 396:0.4466 397:0.36573 398:0.53291 399:0 400:0.38304 401:0.49375 402:0.30253 403:0.43344 404:0.53034 405:0.35714 406:0.41672 407:0.34167 408:0.38031 409:0.44521 410:0.41589 411:0.32097 412:0.42561 413:0.38562 414:0.49545 415:0.50096 416:0.58999 417:0.57715 418:0.40056 419:0 420:0.46903 421:0.31875 422:0.25739 423:0.35108 424:0.48813 425:0.59914 426:0.34582 427:0.30188 428:0.37709 429:0.46507 430:0.4481 431:0.47644 432:0.32141 433:0.31308 434:0.35241 435:0.36013 436:0.33234 437:0.29822 438:0.35574 439:0 440:0.5466 441:0.45625 442:0.29876 443:0.37647 444:0.47955 445:0.56897 446:0.36522 447:0.29221 448:0.50579 449:0.45342 450:0.6378 451:0.47055 452:0.34401 453:0.34718 454:0.36931 455:0.38264 456:0.38237 457:0.36202 458:0.54622 459:0 460:0.39567 461:0.42969 462:0.26545 463:0.53003 464:0.52902 465:0.28633 466:0.69498 467:0.30984 468:0.32497 469:0.58904 470:0.35863 471:0.27974 472:0.43189 473:0.37136 474:0.41157 475:0.43215 476:0.5422 477:0.37463 478:0.33193 479:0 480:0.28803 481:0.51797 482:0.28748 483:0.43529 484:0.61807 485:0.34421 486:0.38997 487:0.31893 488:0.44208 489:0.45548 490:0.57194 491:0.3616 492:0.38167 493:0.36888 494:0.43043 495:0.57235 496:0.42196 497:0.36869 498:0.48319 499:0 500:0.32051 501:0.32578 502:0.28211 503:0.27988 504:0.30409 505:0.53571 506:0.27826 507:0.2365 508:0.62033 509:0.29521 510:0.76306 511:0.6278 512:0.26679 513:0.27774 514:0.29519 515:0.30611 516:0.28977 517:0.31899 518:0.5112 519:0 520:0.35298 521:0.34297 522:0.24449 523:0.38204 524:0.43206 525:0.37438 526:0.5097 527:0.77999 528:0.34427 529:0.38425 530:0.40372 531:0.48351 532:0.41745 533:0.3261 534:0.49805 535:0.39486 536:0.37416 537:0.30712 538:0.33263 539:0 540:0.5436 541:0.39609 542:0.29017 543:0.50155 544:0.43536 545:0.35899 546:0.50301 547:0.48891 548:0.4852 549:0.38973 550:0.55691 551:0.52886 552:0.39611 553:0.34718 554:0.48179 555:0.37942 556:0.40553 557:0.45994 558:0.55182 559:0 560:0.34275 561:0.53359 562:0.28587 563:0.42229 564:0.58113 565:0.34236 566:0.39064 567:0.58329 568:0.49871 569:0.48288 570:0.47244 571:0.46349 572:0.3936 573:0.36206 574:0.42133 575:0.409 576:0.4227 577:0.36573 578:0.4972 579:0 580:0.36079 581:0.31328 582:0.26222 583:0.25387 584:0.29485 585:0.54618 586:0.26421 587:0.23991 588:0.5045 589:0.29521 590:0.72083 591:0.79329 592:0.25989 593:0.25294 594:0.31599 595:0.30547 596:0.2823 597:0.30415 598:0.46709 599:0 600:0.34215 601:0.36016 602:0.21924 603:0.3678 604:0.46174 605:0.23399 606:0.31773 607:0.28653 608:0.38674 609:0.74589 610:0.37366 611:0.30153 612:0.38167 613:0.31742 614:0.53576 615:0.58264 616:0.41001 617:0.54377 618:0.52451 619:0 620:0.26218 621:0.3375 622:0.16335 623:0.48421 624:0.80013 625:0.18596 626:0.30435 627:0.32575 628:0.24646 629:0.61096 630:0.28561 631:0.25265 632:0.39234 633:0.32238 634:0.63654 635:0.44437 636:0.40926 637:0.46291 638:0.27241 639:0 640:0.24233 641:0.55859 642:0.27351 643:0.37461 644:0.49736 645:0.31219 646:0.52709 647:0.27231 648:0.40734 649:0.48973 650:0.54617 651:0.596 652:0.37225 653:0.3168 654:0.38231 655:0.37428 656:0.6109 657:0.39021 658:0.40266 659:0 660:0.2736  # GRSSEGGNSGGGHHRRDMGPSWMSAMHLVLKEM
0 1:0.42891 2:0.17679 3:0.4291 4:0.50858 5:0.36823 6:0.29365 7:0.38204 8:0.29344 9:0.68562 10:0.43236 11:0.38163 12:0.47018 13:0.2703 14:0.49285 15:0.71961 16:0.33757 17:0.273 18:0.35364 19:0 20:0.35538 21:0.53359 22:0.50887 23:0.40867 24:0.51583 25:0.27278 26:0.44548 27:0.28823 28:0.45624 29:0.42671 30:0.38726 31:0.29152 32:0.5769 33:0.44017 34:0.40767 35:0.41801 36:0.57058 37:0.48071 38:0.48739 39:0 40:0.26879 41:0.42891 42:0.24449 43:0.55108 44:0.54881 45:0.28941 46:0.53311 47:0.55941 48:0.32819 49:0.50411 50:0.35791 51:0.35571 52:0.41243 53:0.33602 54:0.55657 55:0.4508 56:0.55937 57:0.39911 58:0.38095 59:0 60:0.38545 61:0.56172 62:0.27243 63:0.55913 64:0.61807 65:0.2931 66:0.38863 67:0.29733 68:0.4955 69:0.40342 70:0.44309 71:0.30565 72:0.46704 73:0.34904 74:0.44538 75:0.42122 76:0.56609 77:0.41691 78:0.44258 79:0 80:0.28262 81:0.46016 82:0.24019 83:0.53498 84:0.37269 85:0.50493 86:0.77592 87:0.26151 88:0.33269 89:0.45 90:0.41661 91:0.26561 92:0.45574 93:0.42157 94:0.31274 95:0.32797 96:0.37789 97:0.29599 98:0.38305 99:0 100:0.29645 101:0.36797 102:0.25309 103:0.48297 104:0.41821 105:0.47414 106:0.61137 107:0.32007 108:0.3713 109:0.54795 110:0.44166 111:0.3828 112:0.61394 113:0.46435 114:0.37581 115:0.46559 116:0.40403 117:0.34199 118:0.40616 119:0 120:0.41371 121:0.47266 122:0.43418 123:0.60619 124:0.45251 125:0.39594 126:0.52107 127:0.31666 128:0.38803 129:0.39726 130:0.40157 131:0.30094 132:0.58506 133:0.44885 134:0.44083 135:0.37428 136:0.52353 137:0.42211 138:0.45518 139:0 140:0.31389 141:0.51797 142:0.27888 143:0.47121 144:0.45317 145:0.32204 146:0.69632 147:0.28823 148:0.42664 149:0.36849 150:0.47745 151:0.29918 152:0.39674 153:0.3447 154:0.3472 155:0.34341 156:0.61763 157:0.37463 158:0.37185 159:0 160:0.40108 161:0.56719 162:0.27512 163:0.52755 164:0.43272 165:0.43842 166:0.58127 167:0.44457 168:0.47426 169:0.45479 170:0.41947 171:0.31272 172:0.39297 173:0.34718 174:0.43758 175:0.51768 176:0.42345 177:0.3457 178:0.40546 179:0 180:0.43416 181:0.61875 182:0.29608 183:0.40681 184:0.53166 185:0.31219 186:0.5592 187:0.30017 188:0.4157 189:0.47123 190:0.47674 191:0.32921 192:0.38104 193:0.36578 194:0.45514 195:0.47395 196:0.48992 197:0.37834 198:0.4979 199:0 200:0.30186 201:0.41797 202:0.26921 203:0.40248 204:0.39644 205:0.2968 206:0.72709 207:0.29335 208:0.32239 209:0.40068 210:0.35576 211:0.27385 212:0.49718 213:0.34346 214:0.35891 215:0.51833 216:0.56983 217:0.49407 218:0.33193 219:0 220:0.29946 221:0.36094 222:0.2547 223:0.49102 224:0.4347 225:0.46305 226:0.38395 227:0.63957 228:0.34942 229:0.46918 230:0.40014 231:0.41637 232:0.59196 233:0.48853 234:0.39467 235:0.48296 236:0.49739 237:0.3546 238:0.34104 239:0 240:0.49369 241:0.35547 242:0.23321 243:0.4291 244:0.59235 245:0.42857 246:0.35117 247:0.59068 248:0.35843 249:0.47671 250:0.44238 251:0.30212 252:0.53296 253:0.56293 254:0.52926 255:0.40064 256:0.46154 257:0.34125 258:0.41036 259:0 260:0.46422 261:0.32187 262:0.20419 263:0.36533 264:0.51583 265:0.258 266:0.31505 267:0.30984 268:0.31338 269:0.53904 270:0.45598 271:0.44994 272:0.36974 273:0.29944 274:0.59623 275:0.78907 276:0.45482 277:0.31009 278:0.30812 279:0 280:0.26819 281:0.47734 282:0.26491 283:0.3678 284:0.47955 285:0.31773 286:0.34716 287:0.28482 288:0.48198 289:0.53288 290:0.54689 291:0.4364 292:0.35279 293:0.56727 294:0.39402 295:0.60836 296:0.39507 297:0.41766 298:0.5049 299:0 300:0.29224 301:0.49453 302:0.20634 303:0.70341 304:0.76451 305:0.22722 306:0.35251 307:0.30813 308:0.27864 309:0.42192 310:0.30852 311:0.24382 312:0.40804 313:0.33416 314:0.56892 315:0.37621 316:0.40179 317:0.3138 318:0.29272 319:0 320:0.24714 321:0.35156 322:0.24879 323:0.50712 324:0.56003 325:0.32081 326:0.35318 327:0.31666 328:0.39704 329:0.52055 330:0.54975 331:0.51413 332:0.48776 333:0.33478 334:0.42328 335:0.65788 336:0.39731 337:0.43101 338:0.38305 339:0 340:0.29886 341:0.49141 342:0.28802 343:0.39876 344:0.39446 345:0.29126 346:0.56187 347:0.278 348:0.52703 349:0.36986 350:0.40229 351:0.30153 352:0.50157 353:0.34036 354:0.3459 355:0.34341 356:0.71695 357:0.4911 358:0.47689 359:0 360:0.27661 361:0.38984 362:0.48898 363:0.36347 364:0.38852 365:0.47229 366:0.36054 367:0.45878 368:0.51158 369:0.38014 370:0.52112 371:0.35277 372:0.35782 373:0.59144 374:0.35111 375:0.46238 376:0.4466 377:0.36573 378:0.53291 379:0 380:0.38304 381:0.49375 382:0.30253 383:0.43344 384:0.53034 385:0.35714 386:0.41672 387:0.34167 388:0.38031 389:0.44521 390:0.41589 391:0.32097 392:0.42561 393:0.38562 394:0.49545 395:0.50096 396:0.58999 397:0.57715 398:0.40056 399:0 400:0.46903 401:0.31875 402:0.25739 403:0.35108 404:0.48813 405:0.59914 406:0.34582 407:0.30188 408:0.37709 409:0.46507 410:0.4481 411:0.47644 412:0.32141 413:0.31308 414:0.35241 415:0.36013 416:0.33234 417:0.29822 418:0.35574 419:0 420:0.5466 421:0.45625 422:0.29876 423:0.37647 424:0.47955 425:0.56897 426:0.36522 427:0.29221 428:0.50579 429:0.45342 430:0.6378 431:0.47055 432:0.34401 433:0.34718 434:0.36931 435:0.38264 436:0.38237 437:0.36202 438:0.54622 439:0 440:0.39567 441:0.42969 442:0.26545 443:0.53003 444:0.52902 445:0.28633 446:0.69498 447:0.30984 448:0.32497 449:0.58904 450:0.35863 451:0.27974 452:0.43189 453:0.37136 454:0.41157 455:0.43215 456:0.5422 457:0.37463 458:0.33193 459:0 460:0.28803 461:0.51797 462:0.28748 463:0.43529 464:0.61807 465:0.34421 466:0.38997 467:0.31893 468:0.44208 469:0.45548 470:0.57194 471:0.3616 472:0.38167 473:0.36888 474:0.43043 475:0.57235 476:0.42196 477:0.36869 478:0.48319 479:0 480:0.32051 481:0.32578 482:0.28211 483:0.27988 484:0.30409 485:0.53571 486:0.27826 487:0.2365 488:0.62033 489:0.29521 490:0.76306 491:0.6278 492:0.26679 493:0.27774 494:0.29519 495:0.30611 496:0.28977 497:0.31899 498:0.5112 499:0 500:0.35298 501:0.34297 502:0.24449 503:0.38204 504:0.43206 505:0.37438 506:0.5097 507:0.77999 508:0.34427 509:0.38425 510:0.40372 511:0.48351 512:0.41745 513:0.3261 514:0.49805 515:0.39486 516:0.37416 517:0.30712 518:0.33263 519:0 520:0.5436 521:0.39609 522:0.29017 523:0.50155 524:0.43536 525:0.35899 526:0.50301 527:0.48891 528:0.4852 529:0.38973 530:0.55691 531:0.52886 532:0.39611 533:0.34718 534:0.48179 535:0.37942 536:0.40553 537:0.45994 538:0.55182 539:0 540:0.34275 541:0.53359 542:0.28587 543:0.42229 544:0.58113 545:0.34236 546:0.39064 547:0.58329 548:0.49871 549:0.48288 550:0.47244 551:0.46349 552:0.3936 553:0.36206 554:0.42133 555:0.409 556:0.4227 557:0.36573 558:0.4972 559:0 560:0.36079 561:0.31328 562:0.26222 563:0.25387 564:0.29485 565:0.54618 566:0.26421 567:0.23991 568:0.5045 569:0.29521 570:0.72083 571:0.79329 572:0.25989 573:0.25294 574:0.31599 575:0.30547 576:0.2823 577:0.30415 578:0.46709 579:0 580:0.34215 581:0.36016 582:0.21924 583:0.3678 584:0.46174 585:0.23399 586:0.31773 587:0.28653 588:0.38674 589:0.74589 590:0.37366 591:0.30153 592:0.38167 593:0.31742 594:0.53576 595:0.58264 596:0.41001 597:0.54377 598:0.52451 599:0 600:0.26218 601:0.3375 602:0.16335 603:0.48421 604:0.80013 605:0.18596 606:0.30435 607:0.32575 608:0.24646 609:0.61096 610:0.28561 611:0.25265 612:0.39234 613:0.32238 614:0.63654 615:0.44437 616:0.40926 617:0.46291 618:0.27241 619:0 620:0.24233 621:0.55859 622:0.27351 623:0.37461 624:0.49736 625:0.31219 626:0.52709 627:0.27231 628:0.40734 629:0.48973 630:0.54617 631:0.596 632:0.37225 633:0.3168 634:0.38231 635:0.37428 636:0.6109 637:0.39021 638:0.40266 639:0 640:0.2736 641:0.39531 642:0.18055 643:0.32879 644:0.26583 645:0.16749 646:0.93913 647:0.19784 648:0.15894 649:0.2774 650:0.17681 651:0.15724 652:0.36033 653:0.23869 654:0.23472 655:0.23023 656:0.36445 657:0.22478 658:0.17297 659:0 660:0.14853  # RSSEGGNSGGGHHRRDMGPSWMSAMHLVLKEMG
0 1:0.53359 2:0.50887 3:0.40867 4:0.51583 5:0.27278 6:0.44548 7:0.28823 8:0.45624 9:0.42671 10:0.38726 11:0.29152 12:0.5769 13:0.44017 14:0.40767 15:0.41801 16:0.57058 17:0.48071 18:0.48739 19:0 20:0.26879 21:0.42891 22:0.24449 23:0.55108 24:0.54881 25:0.28941 26:0.53311 27:0.55941 28:0.32819 29:0.50411 30:0.35791 31:0.35571 32:0.41243 33:0.33602 34:0.55657 35:0.4508 36:0.55937 37:0.39911 38:0.38095 39:0 40:0.38545 41:0.56172 42:0.27243 43:0.55913 44:0.61807 45:0.2931 46:0.38863 47:0.29733 48:0.4955 49:0.40342 50:0.44309 51:0.30565 52:0.46704 53:0.34904 54:0.44538 55:0.42122 56:0.56609 57:0.41691 58:0.44258 59:0 60:0.28262 61:0.46016 62:0.24019 63:0.53498 64:0.37269 65:0.50493 66:0.77592 67:0.26151 68:0.33269 69:0.45 70:0.41661 71:0.26561 72:0.45574 73:0.42157 74:0.31274 75:0.32797 76:0.37789 77:0.29599 78:0.38305 79:0 80:0.29645 81:0.36797 82:0.25309 83:0.48297 84:0.41821 85:0.47414 86:0.61137 87:0.32007 88:0.3713 89:0.54795 90:0.44166 91:0.3828 92:0.61394 93:0.46435 94:0.37581 95:0.46559 96:0.40403 97:0.34199 98:0.40616 99:0 100:0.41371 101:0.47266 102:0.43418 103:0.60619 104:0.45251 105:0.39594 106:0.52107 107:0.31666 108:0.38803 109:0.39726 110:0.40157 111:0.30094 112:0.58506 113:0.44885 114:0.44083 115:0.37428 116:0.52353 117:0.42211 118:0.45518 119:0 120:0.31389 121:0.51797 122:0.27888 123:0.47121 124:0.45317 125:0.32204 126:0.69632 127:0.28823 128:0.42664 129:0.36849 130:0.47745 131:0.29918 132:0.39674 133:0.3447 134:0.3472 135:0.34341 136:0.61763 137:0.37463 138:0.37185 139:0 140:0.40108 141:0.56719 142:0.27512 143:0.52755 144:0.43272 145:0.43842 146:0.58127 147:0.44457 148:0.47426 149:0.45479 150:0.41947 151:0.31272 152:0.39297 153:0.34718 154:0.43758 155:0.51768 156:0.42345 157:0.3457 158:0.40546 159:0 160:0.43416 161:0.61875 162:0.29608 163:0.40681 164:0.53166 165:0.31219 166:0.5592 167:0.30017 168:0.4157 169:0.47123 170:0.47674 171:0.32921 172:0.38104 173:0.36578 174:0.45514 175:0.47395 176:0.48992 177:0.37834 178:0.4979 179:0 180:0.30186 181:0.41797 182:0.26921 183:0.40248 184:0.39644 185:0.2968 186:0.72709 187:0.29335 188:0.32239 189:0.40068 190:0.35576 191:0.27385 192:0.49718 193:0.34346 194:0.35891 195:0.51833 196:0.56983 197:0.49407 198:0.33193 199:0 200:0.29946 201:0.36094 202:0.2547 203:0.49102 204:0.4347 205:0.46305 206:0.38395 207:0.63957 208:0.34942 209:0.46918 210:0.40014 211:0.41637 212:0.59196 213:0.48853 214:0.39467 215:0.48296 216:0.49739 217:0.3546 218:0.34104 219:0 220:0.49369 221:0.35547 222:0.23321 223:0.4291 224:0.59235 225:0.42857 226:0.35117 227:0.59068 228:0.35843 229:0.47671 230:0.44238 231:0.30212 232:0.53296 233:0.56293 234:0.52926 235:0.40064 236:0.46154 237:0.34125 238:0.41036 239:0 240:0.46422 241:0.32187 242:0.20419 243:0.36533 244:0.51583 245:0.258 246:0.31505 247:0.30984 248:0.31338 249:0.53904 250:0.45598 251:0.44994 252:0.36974 253:0.29944 254:0.59623 255:0.78907 256:0.45482 257:0.31009 258:0.30812 259:0 260:0.26819 261:0.47734 262:0.26491 263:0.3678 264:0.47955 265:0.31773 266:0.34716 267:0.28482 268:0.48198 269:0.53288 270:0.54689 271:0.4364 272:0.35279 273:0.56727 274:0.39402 275:0.60836 276:0.39507 277:0.41766 278:0.5049 279:0 280:0.29224 281:0.49453 282:0.20634 283:0.70341 284:0.76451 285:0.22722 286:0.35251 287:0.30813 288:0.27864 289:0.42192 290:0.30852 291:0.24382 292:0.40804 293:0.33416 294:0.56892 295:0.37621 296:0.40179 297:0.3138 298:0.29272 299:0 300:0.24714 301:0.35156 302:0.24879 303:0.50712 304:0.56003 305:0.32081 306:0.35318 307:0.31666 308:0.39704 309:0.52055 310:0.54975 311:0.51413 312:0.48776 313:0.33478 314:0.42328 315:0.65788 316:0.39731 317:0.43101 318:0.38305 319:0 320:0.29886 321:0.49141 322:0.28802 323:0.39876 324:0.39446 325:0.29126 326:0.56187 327:0.278 328:0.52703 329:0.36986 330:0.40229 331:0.30153 332:0.50157 333:0.34036 334:0.3459 335:0.34341 336:0.71695 337:0.4911 338:0.47689 339:0 340:0.27661 341:0.38984 342:0.48898 343:0.36347 344:0.38852 345:0.47229 346:0.36054 347:0.45878 348:0.51158 349:0.38014 350:0.52112 351:0.35277 352:0.35782 353:0.59144 354:0.35111 355:0.46238 356:0.4466 357:0.36573 358:0.53291 359:0 360:0.38304 361:0.49375 362:0.30253 363:0.43344 364:0.53034 365:0.35714 366:0.41672 367:0.34167 368:0.38031 369:0.44521 370:0.41589 371:0.32097 372:0.42561 373:0.38562 374:0.49545 375:0.50096 376:0.58999 377:0.57715 378:0.40056 379:0 380:0.46903 381:0.31875 382:0.25739 383:0.35108 384:0.48813 385:0.59914 386:0.34582 387:0.30188 388:0.37709 389:0.46507 390:0.4481 391:0.47644 392:0.32141 393:0.31308 394:0.35241 395:0.36013 396:0.33234 397:0.29822 398:0.35574 399:0 400:0.5466 401:0.45625 402:0.29876 403:0.37647 404:0.47955 405:0.56897 406:0.36522 407:0.29221 408:0.50579 409:0.45342 410:0.6378 411:0.47055 412:0.34401 413:0.34718 414:0.36931 415:0.38264 416:0.38237 417:0.36202 418:0.54622 419:0 420:0.39567 421:0.42969 422:0.26545 423:0.53003 424:0.52902 425:0.28633 426:0.69498 427:0.30984 428:0.32497 429:0.58904 430:0.35863 431:0.27974 432:0.43189 433:0.37136 434:0.41157 435:0.43215 436:0.5422 437:0.37463 438:0.33193 439:0 440:0.28803 441:0.51797 442:0.28748 443:0.43529 444:0.61807 445:0.34421 446:0.38997 447:0.31893 448:0.44208 449:0.45548 450:0.57194 451:0.3616 452:0.38167 453:0.36888 454:0.43043 455:0.57235 456:0.42196 457:0.36869 458:0.48319 459:0 460:0.32051 461:0.32578 462:0.28211 463:0.27988 464:0.30409 465:0.53571 466:0.27826 467:0.2365 468:0.62033 469:0.29521 470:0.76306 471:0.6278 472:0.26679 473:0.27774 474:0.29519 475:0.30611 476:0.28977 477:0.31899 478:0.5112 479:0 480:0.35298 481:0.34297 482:0.24449 483:0.38204 484:0.43206 485:0.37438 486:0.5097 487:0.77999 488:0.34427 489:0.38425 490:0.40372 491:0.48351 492:0.41745 493:0.3261 494:0.49805 495:0.39486 496:0.37416 497:0.30712 498:0.33263 499:0 500:0.5436 501:0.39609 502:0.29017 503:0.50155 504:0.43536 505:0.35899 506:0.50301 507:0.48891 508:0.4852 509:0.38973 510:0.55691 511:0.52886 512:0.39611 513:0.34718 514:0.48179 515:0.37942 516:0.40553 517:0.45994 518:0.55182 519:0 520:0.34275 521:0.53359 522:0.28587 523:0.42229 524:0.58113 525:0.34236 526:0.39064 527:0.58329 528:0.49871 529:0.48288 530:0.47244 531:0.46349 532:0.3936 533:0.36206 534:0.42133 535:0.409 536:0.4227 537:0.36573 538:0.4972 539:0 540:0.36079 541:0.31328 542:0.26222 543:0.25387 544:0.29485 545:0.54618 546:0.26421 547:0.23991 548:0.5045 549:0.29521 550:0.72083 551:0.79329 552:0.25989 553:0.25294 554:0.31599 555:0.30547 556:0.2823 557:0.30415 558:0.46709 559:0 560:0.34215 561:0.36016 562:0.21924 563:0.3678 564:0.46174 565:0.23399 566:0.31773 567:0.28653 568:0.38674 569:0.74589 570:0.37366 571:0.30153 572:0.38167 573:0.31742 574:0.53576 575:0.58264 576:0.41001 577:0.54377 578:0.52451 579:0 580:0.26218 581:0.3375 582:0.16335 583:0.48421 584:0.80013 585:0.18596 586:0.30435 587:0.32575 588:0.24646 589:0.61096 590:0.28561 591:0.25265 592:0.39234 593:0.32238 594:0.63654 595:0.44437 596:0.40926 597:0.46291 598:0.27241 599:0 600:0.24233 601:0.55859 602:0.27351 603:0.37461 604:0.49736 605:0.31219 606:0.52709 607:0.27231 608:0.40734 609:0.48973 610:0.54617 611:0.596 612:0.37225 613:0.3168 614:0.38231 615:0.37428 616:0.6109 617:0.39021 618:0.40266 619:0 620:0.2736 621:0.39531 622:0.18055 623:0.32879 624:0.26583 625:0.16749 626:0.93913 627:0.19784 628:0.15894 629:0.2774 630:0.17681 631:0.15724 632:0.36033 633:0.23869 634:0.23472 635:0.23023 636:0.36445 637:0.22478 638:0.17297 639:0 640:0.14853 641:0.36641 642:0.29017 643:0.28854 644:0.31596 645:0.44335 646:0.27826 647:0.29164 648:0.63449 649:0.30205 650:0.59341 651:0.49117 652:0.28814 653:0.28332 654:0.29129 655:0.29968 656:0.33607 657:0.46365 658:0.67507 659:0 660:0.59411  # SSEGGNSGGGHHRRDMGPSWMSAMHLVLKEMGV
0 1:0.42891 2:0.24449 3:0.55108 4:0.54881 5:0.28941 6:0.53311 7:0.55941 8:0.32819 9:0.50411 10:0.35791 11:0.35571 12:0.41243 13:0.33602 14:0.55657 15:0.4508 16:0.55937 17:0.39911 18:0.38095 19:0 20:0.38545 21:0.56172 22:0.27243 23:0.55913 24:0.61807 25:0.2931 26:0.38863 27:0.29733 28:0.4955 29:0.40342 30:0.44309 31:0.30565 32:0.46704 33:0.34904 34:0.44538 35:0.42122 36:0.56609 37:0.41691 38:0.44258 39:0 40:0.28262 41:0.46016 42:0.24019 43:0.53498 44:0.37269 45:0.50493 46:0.77592 47:0.26151 48:0.33269 49:0.45 50:0.41661 51:0.26561 52:0.45574 53:0.42157 54:0.31274 55:0.32797 56:0.37789 57:0.29599 58:0.38305 59:0 60:0.29645 61:0.36797 62:0.25309 63:0.48297 64:0.41821 65:0.47414 66:0.61137 67:0.32007 68:0.3713 69:0.54795 70:0.44166 71:0.3828 72:0.61394 73:0.46435 74:0.37581 75:0.46559 76:0.40403 77:0.34199 78:0.40616 79:0 80:0.41371 81:0.47266 82:0.43418 83:0.60619 84:0.45251 85:0.39594 86:0.52107 87:0.31666 88:0.38803 89:0.39726 90:0.40157 91:0.30094 92:0.58506 93:0.44885 94:0.44083 95:0.37428 96:0.52353 97:0.42211 98:0.45518 99:0 100:0.31389 101:0.51797 102:0.27888 103:0.47121 104:0.45317 105:0.32204 106:0.69632 107:0.28823 108:0.42664 109:0.36849 110:0.47745 111:0.29918 112:0.39674 113:0.3447 114:0.3472 115:0.34341 116:0.61763 117:0.37463 118:0.37185 119:0 120:0.40108 121:0.56719 122:0.27512 123:0.52755 124:0.43272 125:0.43842 126:0.58127 127:0.44457 128:0.47426 129:0.45479 130:0.41947 131:0.31272 132:0.39297 133:0.34718 134:0.43758 135:0.51768 136:0.42345 137:0.3457 138:0.40546 139:0 140:0.43416 141:0.61875 142:0.29608 143:0.40681 144:0.53166 145:0.31219 146:0.5592 147:0.30017 148:0.4157 149:0.47123 150:0.47674 151:0.32921 152:0.38104 153:0.36578 154:0.45514 155:0.47395 156:0.48992 157:0.37834 158:0.4979 159:0 160:0.30186 161:0.41797 162:0.26921 163:0.40248 164:0.39644 165:0.2968 166:0.72709 167:0.29335 168:0.32239 169:0.40068 170:0.35576 171:0.27385 172:0.49718 173:0.34346 174:0.35891 175:0.51833 176:0.56983 177:0.49407 178:0.33193 179:0 180:0.29946 181:0.36094 182:0.2547 183:0.49102 184:0.4347 185:0.46305 186:0.38395 187:0.63957 188:0.34942 189:0.46918 190:0.40014 191:0.41637 192:0.59196 193:0.48853 194:0.39467 195:0.48296 196:0.49739 197:0.3546 198:0.34104 199:0 200:0.49369 201:0.35547 202:0.23321 203:0.4291 204:0.59235 205:0.42857 206:0.35117 207:0.59068 208:0.35843 209:0.47671 210:0.44238 211:0.30212 212:0.53296 213:0.56293 214:0.52926 215:0.40064 216:0.46154 217:0.34125 218:0.41036 219:0 220:0.46422 221:0.32187 222:0.20419 223:0.36533 224:0.51583 225:0.258 226:0.31505 227:0.30984 228:0.31338 229:0.53904 230:0.45598 231:0.44994 232:0.36974 233:0.29944 234:0.59623 235:0.78907 236:0.45482 237:0.31009 238:0.30812 239:0 240:0.26819 241:0.47734 242:0.26491 243:0.3678 244:0.47955 245:0.31773 246:0.34716 247:0.28482 248:0.48198 249:0.53288 250:0.54689 251:0.4364 252:0.35279 253:0.56727 254:0.39402 255:0.60836 256:0.39507 257:0.41766 258:0.5049 259:0 260:0.29224 261:0.49453 262:0.20634 263:0.70341 264:0.76451 265:0.22722 266:0.35251 267:0.30813 268:0.27864 269:0.42192 270:0.30852 271:0.24382 272:0.40804 273:0.33416 274:0.56892 275:0.37621 276:0.40179 277:0.3138 278:0.29272 279:0 280:0.24714 281:0.35156 282:0.24879 283:0.50712 284:0.56003 285:0.32081 286:0.35318 287:0.31666 288:0.39704 289:0.52055 290:0.54975 291:0.51413 292:0.48776 293:0.33478 294:0.42328 295:0.65788 296:0.39731 297:0.43101 298:0.38305 299:0 300:0.29886 301:0.49141 302:0.28802 303:0.39876 304:0.39446 305:0.29126 306:0.56187 307:0.278 308:0.52703 309:0.36986 310:0.40229 311:0.30153 312:0.50157 313:0.34036 314:0.3459 315:0.34341 316:0.71695 317:0.4911 318:0.47689 319:0 320:0.27661 321:0.38984 322:0.48898 323:0.36347 324:0.38852 325:0.47229 326:0.36054 327:0.45878 328:0.51158 329:0.38014 330:0.52112 331:0.35277 332:0.35782 333:0.59144 334:0.35111 335:0.46238 336:0.4466 337:0.36573 338:0.53291 339:0 340:0.38304 341:0.49375 342:0.30253 343:0.43344 344:0.53034 345:0.35714 346:0.41672 347:0.34167 348:0.38031 349:0.44521 350:0.41589 351:0.32097 352:0.42561 353:0.38562 354:0.49545 355:0.50096 356:0.58999 357:0.57715 358:0.40056 359:0 360:0.46903 361:0.31875 362:0.25739 363:0.35108 364:0.48813 365:0.59914 366:0.34582 367:0.30188 368:0.37709 369:0.46507 370:0.4481 371:0.47644 372:0.32141 373:0.31308 374:0.35241 375:0.36013 376:0.33234 377:0.29822 378:0.35574 379:0 380:0.5466 381:0.45625 382:0.29876 383:0.37647 384:0.47955 385:0.56897 386:0.36522 387:0.29221 388:0.50579 389:0.45342 390:0.6378 391:0.47055 392:0.34401 393:0.34718 394:0.36931 395:0.38264 396:0.38237 397:0.36202 398:0.54622 399:0 400:0.39567 401:0.42969 402:0.26545 403:0.53003 404:0.52902 405:0.28633 406:0.69498 407:0.30984 408:0.32497 409:0.58904 410:0.35863 411:0.27974 412:0.43189 413:0.37136 414:0.41157 415:0.43215 416:0.5422 417:0.37463 418:0.33193 419:0 420:0.28803 421:0.51797 422:0.28748 423:0.43529 424:0.61807 425:0.34421 426:0.38997 427:0.31893 428:0.44208 429:0.45548 430:0.57194 431:0.3616 432:0.38167 433:0.36888 434:0.43043 435:0.57235 436:0.42196 437:0.36869 438:0.48319 439:0 440:0.32051 441:0.32578 442:0.28211 443:0.27988 444:0.30409 445:0.53571 446:0.27826 447:0.2365 448:0.62033 449:0.29521 450:0.76306 451:0.6278 452:0.26679 453:0.27774 454:0.29519 455:0.30611 456:0.28977 457:0.31899 458:0.5112 459:0 460:0.35298 461:0.34297 462:0.24449 463:0.38204 464:0.43206 465:0.37438 466:0.5097 467:0.77999 468:0.34427 469:0.38425 470:0.40372 471:0.48351 472:0.41745 473:0.3261 474:0.49805 475:0.39486 476:0.37416 477:0.30712 478:0.33263 479:0 480:0.5436 481:0.39609 482:0.29017 483:0.50155 484:0.43536 485:0.35899 486:0.50301 487:0.48891 488:0.4852 489:0.38973 490:0.55691 491:0.52886 492:0.39611 493:0.34718 494:0.48179 495:0.37942 496:0.40553 497:0.45994 498:0.55182 499:0 500:0.34275 501:0.53359 502:0.28587 503:0.42229 504:0.58113 505:0.34236 506:0.39064 507:0.58329 508:0.49871 509:0.48288 510:0.47244 511:0.46349 512:0.3936 513:0.36206 514:0.42133 515:0.409 516:0.4227 517:0.36573 518:0.4972 519:0 520:0.36079 521:0.31328 522:0.26222 523:0.25387 524:0.29485 525:0.54618 526:0.26421 527:0.23991 528:0.5045 529:0.29521 530:0.72083 531:0.79329 532:0.25989 533:0.25294 534:0.31599 535:0.30547 536:0.2823 537:0.30415 538:0.46709 539:0 540:0.34215 541:0.36016 542:0.21924 543:0.3678 544:0.46174 545:0.23399 546:0.31773 547:0.28653 548:0.38674 549:0.74589 550:0.37366 551:0.30153 552:0.38167 553:0.31742 554:0.53576 555:0.58264 556:0.41001 557:0.54377 558:0.52451 559:0 560:0.26218 561:0.3375 562:0.16335 563:0.48421 564:0.80013 565:0.18596 566:0.30435 567:0.32575 568:0.24646 569:0.61096 570:0.28561 571:0.25265 572:0.39234 573:0.32238 574:0.63654 575:0.44437 576:0.40926 577:0.46291 578:0.27241 579:0 580:0.24233 581:0.55859 582:0.27351 583:0.37461 584:0.49736 585:0.31219 586:0.52709 587:0.27231 588:0.40734 589:0.48973 590:0.54617 591:0.596 592:0.37225 593:0.3168 594:0.38231 595:0.37428 596:0.6109 597:0.39021 598:0.40266 599:0 600:0.2736 601:0.39531 602:0.18055 603:0.32879 604:0.26583 605:0.16749 606:0.93913 607:0.19784 608:0.15894 609:0.2774 610:0.17681 611:0.15724 612:0.36033 613:0.23869 614:0.23472 615:0.23023 616:0.36445 617:0.22478 618:0.17297 619:0 620:0.14853 621:0.36641 622:0.29017 623:0.28854 624:0.31596 625:0.44335 626:0.27826 627:0.29164 628:0.63449 629:0.30205 630:0.59341 631:0.49117 632:0.28814 633:0.28332 634:0.29129 635:0.29968 636:0.33607 637:0.46365 638:0.67507 639:0 640:0.59411 641:0.35312 642:0.19076 643:0.47926 644:0.79288 645:0.23892 646:0.299 647:0.31438 648:0.35135 649:0.45411 650:0.46385 651:0.29034 652:0.37665 653:0.31122 654:0.55852 655:0.50932 656:0.48469 657:0.33309 658:0.45658 659:0 660:0.25316  # SEGGNSGGGHHRRDMGPSWMSAMHLVLKEMGVE
0 1:0.56172 2:0.27243 3:0.55913 4:0.61807 5:0.2931 6:0.38863 7:0.29733 8:0.4955 9:0.40342 10:0.44309 11:0.30565 12:0.46704 13:0.34904 14:0.44538 15:0.42122 16:0.56609 17:0.41691 18:0.44258 19:0 20:0.28262 21:0.46016 22:0.24019 23:0.53498 24:0.37269 25:0.50493 26:0.77592 27:0.26151 28:0.33269 29:0.45 30:0.41661 31:0.26561 32:0.45574 33:0.42157 34:0.31274 35:0.32797 36:0.37789 37:0.29599 38:0.38305 39:0 40:0.29645 41:0.36797 42:0.25309 43:0.48297 44:0.41821 45:0.47414 46:0.61137 47:0.32007 48:0.3713 49:0.54795 50:0.44166 51:0.3828 52:0.61394 53:0.46435 54:0.37581 55:0.46559 56:0.40403 57:0.34199 58:0.40616 59:0 60:0.41371 61:0.47266 62:0.43418 63:0.60619 64:0.45251 65:0.39594 66:0.52107 67:0.31666 68:0.38803 69:0.39726 70:0.40157 71:0.30094 72:0.58506 73:0.44885 74:0.44083 75:0.37428 76:0.52353 77:0.42211 78:0.45518 79:0 80:0.31389 81:0.51797 82:0.27888 83:0.47121 84:0.45317 85:0.32204 86:0.69632 87:0.28823 88:0.42664 89:0.36849 90:0.47745 91:0.29918 92:0.39674 93:0.3447 94:0.3472 95:0.34341 96:0.61763 97:0.37463 98:0.37185 99:0 100:0.40108 101:0.56719 102:0.27512 103:0.52755 104:0.43272 105:0.43842 106:0.58127 107:0.44457 108:0.47426 109:0.45479 110:0.41947 111:0.31272 112:0.39297 113:0.34718 114:0.43758 115:0.51768 116:0.42345 117:0.3457 118:0.40546 119:0 120:0.43416 121:0.61875 122:0.29608 123:0.40681 124:0.53166 125:0.31219 126:0.5592 127:0.30017 128:0.4157 129:0.47123 130:0.47674 131:0.32921 132:0.38104 133:0.36578 134:0.45514 135:0.47395 136:0.48992 137:0.37834 138:0.4979 139:0 140:0.30186 141:0.41797 142:0.26921 143:0.40248 144:0.39644 145:0.2968 146:0.72709 147:0.29335 148:0.32239 149:0.40068 150:0.35576 151:0.27385 152:0.49718 153:0.34346 154:0.35891 155:0.51833 156:0.56983 157:0.49407 158:0.33193 159:0 160:0.29946 161:0.36094 162:0.2547 163:0.49102 164:0.4347 165:0.46305 166:0.38395 167:0.63957 168:0.34942 169:0.46918 170:0.40014 171:0.41637 172:0.59196 173:0.48853 174:0.39467 175:0.48296 176:0.49739 177:0.3546 178:0.34104 179:0 180:0.49369 181:0.35547 182:0.23321 183:0.4291 184:0.59235 185:0.42857 186:0.35117 187:0.59068 188:0.35843 189:0.47671 190:0.44238 191:0.30212 192:0.53296 193:0.56293 194:0.52926 195:0.40064 196:0.46154 197:0.34125 198:0.41036 199:0 200:0.46422 201:0.32187 202:0.20419 203:0.36533 204:0.51583 205:0.258 206:0.31505 207:0.30984 208:0.31338 209:0.53904 210:0.45598 211:0.44994 212:0.36974 213:0.29944 214:0.59623 215:0.78907 216:0.45482 217:0.31009 218:0.30812 219:0 220:0.26819 221:0.47734 222:0.26491 223:0.3678 224:0.47955 225:0.31773 226:0.34716 227:0.28482 228:0.48198 229:0.53288 230:0.54689 231:0.4364 232:0.35279 233:0.56727 234:0.39402 235:0.60836 236:0.39507 237:0.41766 238:0.5049 239:0 240:0.29224 241:0.49453 242:0.20634 243:0.70341 244:0.76451 245:0.22722 246:0.35251 247:0.30813 248:0.27864 249:0.42192 250:0.30852 251:0.24382 252:0.40804 253:0.33416 254:0.56892 255:0.37621 256:0.40179 257:0.3138 258:0.29272 259:0 260:0.24714 261:0.35156 262:0.24879 263:0.50712 264:0.56003 265:0.32081 266:0.35318 267:0.31666 268:0.39704 269:0.52055 270:0.54975 271:0.51413 272:0.48776 273:0.33478 274:0.42328 275:0.65788 276:0.39731 277:0.43101 278:0.38305 279:0 280:0.29886 281:0.49141 282:0.28802 283:0.39876 284:0.39446 285:0.29126 286:0.56187 287:0.278 288:0.52703 289:0.36986 290:0.40229 291:0.30153 292:0.50157 293:0.34036 294:0.3459 295:0.34341 296:0.71695 297:0.4911 298:0.47689 299:0 300:0.27661 301:0.38984 302:0.48898 303:0.36347 304:0.38852 305:0.47229 306:0.36054 307:0.45878 308:0.51158 309:0.38014 310:0.52112 311:0.35277 312:0.35782 313:0.59144 314:0.35111 315:0.46238 316:0.4466 317:0.36573 318:0.53291 319:0 320:0.38304 321:0.49375 322:0.30253 323:0.43344 324:0.53034 325:0.35714 326:0.41672 327:0.34167 328:0.38031 329:0.44521 330:0.41589 331:0.32097 332:0.42561 333:0.38562 334:0.49545 335:0.50096 336:0.58999 337:0.57715 338:0.40056 339:0 340:0.46903 341:0.31875 342:0.25739 343:0.35108 344:0.48813 345:0.59914 346:0.34582 347:0.30188 348:0.37709 349:0.46507 350:0.4481 351:0.47644 352:0.32141 353:0.31308 354:0.35241 355:0.36013 356:0.33234 357:0.29822 358:0.35574 359:0 360:0.5466 361:0.45625 362:0.29876 363:0.37647 364:0.47955 365:0.56897 366:0.36522 367:0.29221 368:0.50579 369:0.45342 370:0.6378 371:0.47055 372:0.34401 373:0.34718 374:0.36931 375:0.38264 376:0.38237 377:0.36202 378:0.54622 379:0 380:0.39567 381:0.42969 382:0.26545 383:0.53003 384:0.52902 385:0.28633 386:0.69498 387:0.30984 388:0.32497 389:0.58904 390:0.35863 391:0.27974 392:0.43189 393:0.37136 394:0.41157 395:0.43215 396:0.5422 397:0.37463 398:0.33193 399:0 400:0.28803 401:0.51797 402:0.28748 403:0.43529 404:0.61807 405:0.34421 406:0.38997 407:0.31893 408:0.44208 409:0.45548 410:0.57194 411:0.3616 412:0.38167 413:0.36888 414:0.43043 415:0.57235 416:0.42196 417:0.36869 418:0.48319 419:0 420:0.32051 421:0.32578 422:0.28211 423:0.27988 424:0.30409 425:0.53571 426:0.27826 427:0.2365 428:0.62033 429:0.29521 430:0.76306 431:0.6278 432:0.26679 433:0.27774 434:0.29519 435:0.30611 436:0.28977 437:0.31899 438:0.5112 439:0 440:0.35298 441:0.34297 442:0.24449 443:0.38204 444:0.43206 445:0.37438 446:0.5097 447:0.77999 448:0.34427 449:0.38425 450:0.40372 451:0.48351 452:0.41745 453:0.3261 454:0.49805 455:0.39486 456:0.37416 457:0.30712 458:0.33263 459:0 460:0.5436 461:0.39609 462:0.29017 463:0.50155 464:0.43536 465:0.35899 466:0.50301 467:0.48891 468:0.4852 469:0.38973 470:0.55691 471:0.52886 472:0.39611 473:0.34718 474:0.48179 475:0.37942 476:0.40553 477:0.45994 478:0.55182 479:0 480:0.34275 481:0.53359 482:0.28587 483:0.42229 484:0.58113 485:0.34236 486:0.39064 487:0.58329 488:0.49871 489:0.48288 490:0.47244 491:0.46349 492:0.3936 493:0.36206 494:0.42133 495:0.409 496:0.4227 497:0.36573 498:0.4972 499:0 500:0.36079 501:0.31328 502:0.26222 503:0.25387 504:0.29485 505:0.54618 506:0.26421 507:0.23991 508:0.5045 509:0.29521 510:0.72083 511:0.79329 512:0.25989 513:0.25294 514:0.31599 515:0.30547 516:0.2823 517:0.30415 518:0.46709 519:0 520:0.34215 521:0.36016 522:0.21924 523:0.3678 524:0.46174 525:0.23399 526:0.31773 527:0.28653 528:0.38674 529:0.74589 530:0.37366 531:0.30153 532:0.38167 533:0.31742 534:0.53576 535:0.58264 536:0.41001 537:0.54377 538:0.52451 539:0 540:0.26218 541:0.3375 542:0.16335 543:0.48421 544:0.80013 545:0.18596 546:0.30435 547:0.32575 548:0.24646 549:0.61096 550:0.28561 551:0.25265 552:0.39234 553:0.32238 554:0.63654 555:0.44437 556:0.40926 557:0.46291 558:0.27241 559:0 560:0.24233 561:0.55859 562:0.27351 563:0.37461 564:0.49736 565:0.31219 566:0.52709 567:0.27231 568:0.40734 569:0.48973 570:0.54617 571:0.596 572:0.37225 573:0.3168 574:0.38231 575:0.37428 576:0.6109 577:0.39021 578:0.40266 579:0 580:0.2736 581:0.39531 582:0.18055 583:0.32879 584:0.26583 585:0.16749 586:0.93913 587:0.19784 588:0.15894 589:0.2774 590:0.17681 591:0.15724 592:0.36033 593:0.23869 594:0.23472 595:0.23023 596:0.36445 597:0.22478 598:0.17297 599:0 600:0.14853 601:0.36641 602:0.29017 603:0.28854 604:0.31596 605:0.44335 606:0.27826 607:0.29164 608:0.63449 609:0.30205 610:0.59341 611:0.49117 612:0.28814 613:0.28332 614:0.29129 615:0.29968 616:0.33607 617:0.46365 618:0.67507 619:0 620:0.59411 621:0.35312 622:0.19076 623:0.47926 624:0.79288 625:0.23892 626:0.299 627:0.31438 628:0.35135 629:0.45411 630:0.46385 631:0.29034 632:0.37665 633:0.31122 634:0.55852 635:0.50932 636:0.48469 637:0.33309 638:0.45658 639:0 640:0.25316 641:0.31016 642:0.1612 643:0.33003 644:0.37335 645:0.16133 646:0.28027 647:0.51961 648:0.22651 649:0.5726 650:0.24409 651:0.19022 652:0.30006 653:0.90639 654:0.32575 655:0.34148 656:0.33159 657:0.26855 658:0.23109 659:0 660:0.22309  # EGGNSGGGHHRRDMGPSWMSAMHLVLKEMGVEK
0 1:0.46016 2:0.24019 3:0.53498 4:0.37269 5:0.50493 6:0.77592 7:0.26151 8:0.33269 9:0.45 10:0.41661 11:0.26561 12:0.45574 13:0.42157 14:0.31274 15:0.32797 16:0.37789 17:0.29599 18:0.38305 19:0 20:0.29645 21:0.36797 22:0.25309 23:0.48297 24:0.41821 25:0.47414 26:0.61137 27:0.32007 28:0.3713 29:0.54795 30:0.44166 31:0.3828 32:0.61394 33:0.46435 34:0.37581 35:0.46559 36:0.40403 37:0.34199 38:0.40616 39:0 40:0.41371 41:0.47266 42:0.43418 43:0.60619 44:0.45251 45:0.39594 46:0.52107 47:0.31666 48:0.38803 49:0.39726 50:0.40157 51:0.30094 52:0.58506 53:0.44885 54:0.44083 55:0.37428 56:0.52353 57:0.42211 58:0.45518 59:0 60:0.31389 61:0.51797 62:0.27888 63:0.47121 64:0.45317 65:0.32204 66:0.69632 67:0.28823 68:0.42664 69:0.36849 70:0.47745 71:0.29918 72:0.39674 73:0.3447 74:0.3472 75:0.34341 76:0.61763 77:0.37463 78:0.37185 79:0 80:0.40108 81:0.56719 82:0.27512 83:0.52755 84:0.43272 85:0.43842 86:0.58127 87:0.44457 88:0.47426 89:0.45479 90:0.41947 91:0.31272 92:0.39297 93:0.34718 94:0.43758 95:0.51768 96:0.42345 97:0.3457 98:0.40546 99:0 100:0.43416 101:0.61875 102:0.29608 103:0.40681 104:0.53166 105:0.31219 106:0.5592 107:0.30017 108:0.4157 109:0.47123 110:0.47674 111:0.32921 112:0.38104 113:0.36578 114:0.45514 115:0.47395 116:0.48992 117:0.37834 118:0.4979 119:0 120:0.30186 121:0.41797 122:0.26921 123:0.40248 124:0.39644 125:0.2968 126:0.72709 127:0.29335 128:0.32239 129:0.40068 130:0.35576 131:0.27385 132:0.49718 133:0.34346 134:0.35891 135:0.51833 136:0.56983 137:0.49407 138:0.33193 139:0 140:0.29946 141:0.36094 142:0.2547 143:0.49102 144:0.4347 145:0.46305 146:0.38395 147:0.63957 148:0.34942 149:0.46918 150:0.40014 151:0.41637 152:0.59196 153:0.48853 154:0.39467 155:0.48296 156:0.49739 157:0.3546 158:0.34104 159:0 160:0.49369 161:0.35547 162:0.23321 163:0.4291 164:0.59235 165:0.42857 166:0.35117 167:0.59068 168:0.35843 169:0.47671 170:0.44238 171:0.30212 172:0.53296 173:0.56293 174:0.52926 175:0.40064 176:0.46154 177:0.34125 178:0.41036 179:0 180:0.46422 181:0.32187 182:0.20419 183:0.36533 184:0.51583 185:0.258 186:0.31505 187:0.30984 188:0.31338 189:0.53904 190:0.45598 191:0.44994 192:0.36974 193:0.29944 194:0.59623 195:0.78907 196:0.45482 197:0.31009 198:0.30812 199:0 200:0.26819 201:0.47734 202:0.26491 203:0.3678 204:0.47955 205:0.31773 206:0.34716 207:0.28482 208:0.48198 209:0.53288 210:0.54689 211:0.4364 212:0.35279 213:0.56727 214:0.39402 215:0.60836 216:0.39507 217:0.41766 218:0.5049 219:0 220:0.29224 221:0.49453 222:0.20634 223:0.70341 224:0.76451 225:0.22722 226:0.35251 227:0.30813 228:0.27864 229:0.42192 230:0.30852 231:0.24382 232:0.40804 233:0.33416 234:0.56892 235:0.37621 236:0.40179 237:0.3138 238:0.29272 239:0 240:0.24714 241:0.35156 242:0.24879 243:0.50712 244:0.56003 245:0.32081 246:0.35318 247:0.31666 248:0.39704 249:0.52055 250:0.54975 251:0.51413 252:0.48776 253:0.33478 254:0.42328 255:0.65788 256:0.39731 257:0.43101 258:0.38305 259:0 260:0.29886 261:0.49141 262:0.28802 263:0.39876 264:0.39446 265:0.29126 266:0.56187 267:0.278 268:0.52703 269:0.36986 270:0.40229 271:0.30153 272:0.50157 273:0.34036 274:0.3459 275:0.34341 276:0.71695 277:0.4911 278:0.47689 279:0 280:0.27661 281:0.38984 282:0.48898 283:0.36347 284:0.38852 285:0.47229 286:0.36054 287:0.45878 288:0.51158 289:0.38014 290:0.52112 291:0.35277 292:0.35782 293:0.59144 294:0.35111 295:0.46238 296:0.4466 297:0.36573 298:0.53291 299:0 300:0.38304 301:0.49375 302:0.30253 303:0.43344 304:0.53034 305:0.35714 306:0.41672 307:0.34167 308:0.38031 309:0.44521 310:0.41589 311:0.32097 312:0.42561 313:0.38562 314:0.49545 315:0.50096 316:0.58999 317:0.57715 318:0.40056 319:0 320:0.46903 321:0.31875 322:0.25739 323:0.35108 324:0.48813 325:0.59914 326:0.34582 327:0.30188 328:0.37709 329:0.46507 330:0.4481 331:0.47644 332:0.32141 333:0.31308 334:0.35241 335:0.36013 336:0.33234 337:0.29822 338:0.35574 339:0 340:0.5466 341:0.45625 342:0.29876 343:0.37647 344:0.47955 345:0.56897 346:0.36522 347:0.29221 348:0.50579 349:0.45342 350:0.6378 351:0.47055 352:0.34401 353:0.34718 354:0.36931 355:0.38264 356:0.38237 357:0.36202 358:0.54622 359:0 360:0.39567 361:0.42969 362:0.26545 363:0.53003 364:0.52902 365:0.28633 366:0.69498 367:0.30984 368:0.32497 369:0.58904 370:0.35863 371:0.27974 372:0.43189 373:0.37136 374:0.41157 375:0.43215 376:0.5422 377:0.37463 378:0.33193 379:0 380:0.28803 381:0.51797 382:0.28748 383:0.43529 384:0.61807 385:0.34421 386:0.38997 387:0.31893 388:0.44208 389:0.45548 390:0.57194 391:0.3616 392:0.38167 393:0.36888 394:0.43043 395:0.57235 396:0.42196 397:0.36869 398:0.48319 399:0 400:0.32051 401:0.32578 402:0.28211 403:0.27988 404:0.30409 405:0.53571 406:0.27826 407:0.2365 408:0.62033 409:0.29521 410:0.76306 411:0.6278 412:0.26679 413:0.27774 414:0.29519 415:0.30611 416:0.28977 417:0.31899 418:0.5112 419:0 420:0.35298 421:0.34297 422:0.24449 423:0.38204 424:0.43206 425:0.37438 426:0.5097 427:0.77999 428:0.34427 429:0.38425 430:0.40372 431:0.48351 432:0.41745 433:0.3261 434:0.49805 435:0.39486 436:0.37416 437:0.30712 438:0.33263 439:0 440:0.5436 441:0.39609 442:0.29017 443:0.50155 444:0.43536 445:0.35899 446:0.50301 447:0.48891 448:0.4852 449:0.38973 450:0.55691 451:0.52886 452:0.39611 453:0.34718 454:0.48179 455:0.37942 456:0.40553 457:0.45994 458:0.55182 459:0 460:0.34275 461:0.53359 462:0.28587 463:0.42229 464:0.58113 465:0.34236 466:0.39064 467:0.58329 468:0.49871 469:0.48288 470:0.47244 471:0.46349 472:0.3936 473:0.36206 474:0.42133 475:0.409 476:0.4227 477:0.36573 478:0.4972 479:0 480:0.36079 481:0.31328 482:0.26222 483:0.25387 484:0.29485 485:0.54618 486:0.26421 487:0.23991 488:0.5045 489:0.29521 490:0.72083 491:0.79329 492:0.25989 493:0.25294 494:0.31599 495:0.30547 496:0.2823 497:0.30415 498:0.46709 499:0 500:0.34215 501:0.36016 502:0.21924 503:0.3678 504:0.46174 505:0.23399 506:0.31773 507:0.28653 508:0.38674 509:0.74589 510:0.37366 511:0.30153 512:0.38167 513:0.31742 514:0.53576 515:0.58264 516:0.41001 517:0.54377 518:0.52451 519:0 520:0.26218 521:0.3375 522:0.16335 523:0.48421 524:0.80013 525:0.18596 526:0.30435 527:0.32575 528:0.24646 529:0.61096 530:0.28561 531:0.25265 532:0.39234 533:0.32238 534:0.63654 535:0.44437 536:0.40926 537:0.46291 538:0.27241 539:0 540:0.24233 541:0.55859 542:0.27351 543:0.37461 544:0.49736 545:0.31219 546:0.52709 547:0.27231 548:0.40734 549:0.48973 550:0.54617 551:0.596 552:0.37225 553:0.3168 554:0.38231 555:0.37428 556:0.6109 557:0.39021 558:0.40266 559:0 560:0.2736 561:0.39531 562:0.18055 563:0.32879 564:0.26583 565:0.16749 566:0.93913 567:0.19784 568:0.15894 569:0.2774 570:0.17681 571:0.15724 572:0.36033 573:0.23869 574:0.23472 575:0.23023 576:0.36445 577:0.22478 578:0.17297 579:0 580:0.14853 581:0.36641 582:0.29017 583:0.28854 584:0.31596 585:0.44335 586:0.27826 587:0.29164 588:0.63449 589:0.30205 590:0.59341 591:0.49117 592:0.28814 593:0.28332 594:0.29129 595:0.29968 596:0.33607 597:0.46365 598:0.67507 599:0 600:0.59411 601:0.35312 602:0.19076 603:0.47926 604:0.79288 605:0.23892 606:0.299 607:0.31438 608:0.35135 609:0.45411 610:0.46385 611:0.29034 612:0.37665 613:0.31122 614:0.55852 615:0.50932 616:0.48469 617:0.33309 618:0.45658 619:0 620:0.25316 621:0.31016 622:0.1612 623:0.33003 624:0.37335 625:0.16133 626:0.28027 627:0.51961 628:0.22651 629:0.5726 630:0.24409 631:0.19022 632:0.30006 633:0.90639 634:0.32575 635:0.34148 636:0.33159 637:0.26855 638:0.23109 639:0 640:0.22309 641:0.45234 642:0.20688 643:0.78947 644:0.56926 645:0.21613 646:0.61672 647:0.29335 648:0.26384 649:0.37945 650:0.27201 651:0.21143 652:0.56309 653:0.32238 654:0.37451 655:0.33248 656:0.42121 657:0.31973 658:0.26681 659:0 660:0.21888  # GGNSGGGHHRRDMGPSWMSAMHLVLKEMGVEKE
0 1:0.36797 2:0.25309 3:0.48297 4:0.41821 5:0.47414 6:0.61137 7:0.32007 8:0.3713 9:0.54795 10:0.44166 11:0.3828 12:0.61394 13:0.46435 14:0.37581 15:0.46559 16:0.40403 17:0.34199 18:0.40616 19:0 20:0.41371 21:0.47266 22:0.43418 23:0.60619 24:0.45251 25:0.39594 26:0.52107 27:0.31666 28:0.38803 29:0.39726 30:0.40157 31:0.30094 32:0.58506 33:0.44885 34:0.44083 35:0.37428 36:0.52353 37:0.42211 38:0.45518 39:0 40:0.31389 41:0.51797 42:0.27888 43:0.47121 44:0.45317 45:0.32204 46:0.69632 47:0.28823 48:0.42664 49:0.36849 50:0.47745 51:0.29918 52:0.39674 53:0.3447 54:0.3472 55:0.34341 56:0.61763 57:0.37463 58:0.37185 59:0 60:0.40108 61:0.56719 62:0.27512 63:0.52755 64:0.43272 65:0.43842 66:0.58127 67:0.44457 68:0.47426 69:0.45479 70:0.41947 71:0.31272 72:0.39297 73:0.34718 74:0.43758 75:0.51768 76:0.42345 77:0.3457 78:0.40546 79:0 80:0.43416 81:0.61875 82:0.29608 83:0.40681 84:0.53166 85:0.31219 86:0.5592 87:0.30017 88:0.4157 89:0.47123 90:0.47674 91:0.32921 92:0.38104 93:0.36578 94:0.45514 95:0.47395 96:0.48992 97:0.37834 98:0.4979 99:0 100:0.30186 101:0.41797 102:0.26921 103:0.40248 104:0.39644 105:0.2968 106:0.72709 107:0.29335 108:0.32239 109:0.40068 110:0.35576 111:0.27385 112:0.49718 113:0.34346 114:0.35891 115:0.51833 116:0.56983 117:0.49407 118:0.33193 119:0 120:0.29946 121:0.36094 122:0.2547 123:0.49102 124:0.4347 125:0.46305 126:0.38395 127:0.63957 128:0.34942 129:0.46918 130:0.40014 131:0.41637 132:0.59196 133:0.48853 134:0.39467 135:0.48296 136:0.49739 137:0.3546 138:0.34104 139:0 140:0.49369 141:0.35547 142:0.23321 143:0.4291 144:0.59235 145:0.42857 146:0.35117 147:0.59068 148:0.35843 149:0.47671 150:0.44238 151:0.30212 152:0.53296 153:0.56293 154:0.52926 155:0.40064 156:0.46154 157:0.34125 158:0.41036 159:0 160:0.46422 161:0.32187 162:0.20419 163:0.36533 164:0.51583 165:0.258 166:0.31505 167:0.30984 168:0.31338 169:0.53904 170:0.45598 171:0.44994 172:0.36974 173:0.29944 174:0.59623 175:0.78907 176:0.45482 177:0.31009 178:0.30812 179:0 180:0.26819 181:0.47734 182:0.26491 183:0.3678 184:0.47955 185:0.31773 186:0.34716 187:0.28482 188:0.48198 189:0.53288 190:0.54689 191:0.4364 192:0.35279 193:0.56727 194:0.39402 195:0.60836 196:0.39507 197:0.41766 198:0.5049 199:0 200:0.29224 201:0.49453 202:0.20634 203:0.70341 204:0.76451 205:0.22722 206:0.35251 207:0.30813 208:0.27864 209:0.42192 210:0.30852 211:0.24382 212:0.40804 213:0.33416 214:0.56892 215:0.37621 216:0.40179 217:0.3138 218:0.29272 219:0 220:0.24714 221:0.35156 222:0.24879 223:0.50712 224:0.56003 225:0.32081 226:0.35318 227:0.31666 228:0.39704 229:0.52055 230:0.54975 231:0.51413 232:0.48776 233:0.33478 234:0.42328 235:0.65788 236:0.39731 237:0.43101 238:0.38305 239:0 240:0.29886 241:0.49141 242:0.28802 243:0.39876 244:0.39446 245:0.29126 246:0.56187 247:0.278 248:0.52703 249:0.36986 250:0.40229 251:0.30153 252:0.50157 253:0.34036 254:0.3459 255:0.34341 256:0.71695 257:0.4911 258:0.47689 259:0 260:0.27661 261:0.38984 262:0.48898 263:0.36347 264:0.38852 265:0.47229 266:0.36054 267:0.45878 268:0.51158 269:0.38014 270:0.52112 271:0.35277 272:0.35782 273:0.59144 274:0.35111 275:0.46238 276:0.4466 277:0.36573 278:0.53291 279:0 280:0.38304 281:0.49375 282:0.30253 283:0.43344 284:0.53034 285:0.35714 286:0.41672 287:0.34167 288:0.38031 289:0.44521 290:0.41589 291:0.32097 292:0.42561 293:0.38562 294:0.49545 295:0.50096 296:0.58999 297:0.57715 298:0.40056 299:0 300:0.46903 301:0.31875 302:0.25739 303:0.35108 304:0.48813 305:0.59914 306:0.34582 307:0.30188 308:0.37709 309:0.46507 310:0.4481 311:0.47644 312:0.32141 313:0.31308 314:0.35241 315:0.36013 316:0.33234 317:0.29822 318:0.35574 319:0 320:0.5466 321:0.45625 322:0.29876 323:0.37647 324:0.47955 325:0.56897 326:0.36522 327:0.29221 328:0.50579 329:0.45342 330:0.6378 331:0.47055 332:0.34401 333:0.34718 334:0.36931 335:0.38264 336:0.38237 337:0.36202 338:0.54622 339:0 340:0.39567 341:0.42969 342:0.26545 343:0.53003 344:0.52902 345:0.28633 346:0.69498 347:0.30984 348:0.32497 349:0.58904 350:0.35863 351:0.27974 352:0.43189 353:0.37136 354:0.41157 355:0.43215 356:0.5422 357:0.37463 358:0.33193 359:0 360:0.28803 361:0.51797 362:0.28748 363:0.43529 364:0.61807 365:0.34421 366:0.38997 367:0.31893 368:0.44208 369:0.45548 370:0.57194 371:0.3616 372:0.38167 373:0.36888 374:0.43043 375:0.57235 376:0.42196 377:0.36869 378:0.48319 379:0 380:0.32051 381:0.32578 382:0.28211 383:0.27988 384:0.30409 385:0.53571 386:0.27826 387:0.2365 388:0.62033 389:0.29521 390:0.76306 391:0.6278 392:0.26679 393:0.27774 394:0.29519 395:0.30611 396:0.28977 397:0.31899 398:0.5112 399:0 400:0.35298 401:0.34297 402:0.24449 403:0.38204 404:0.43206 405:0.37438 406:0.5097 407:0.77999 408:0.34427 409:0.38425 410:0.40372 411:0.48351 412:0.41745 413:0.3261 414:0.49805 415:0.39486 416:0.37416 417:0.30712 418:0.33263 419:0 420:0.5436 421:0.39609 422:0.29017 423:0.50155 424:0.43536 425:0.35899 426:0.50301 427:0.48891 428:0.4852 429:0.38973 430:0.55691 431:0.52886 432:0.39611 433:0.34718 434:0.48179 435:0.37942 436:0.40553 437:0.45994 438:0.55182 439:0 440:0.34275 441:0.53359 442:0.28587 443:0.42229 444:0.58113 445:0.34236 446:0.39064 447:0.58329 448:0.49871 449:0.48288 450:0.47244 451:0.46349 452:0.3936 453:0.36206 454:0.42133 455:0.409 456:0.4227 457:0.36573 458:0.4972 459:0 460:0.36079 461:0.31328 462:0.26222 463:0.25387 464:0.29485 465:0.54618 466:0.26421 467:0.23991 468:0.5045 469:0.29521 470:0.72083 471:0.79329 472:0.25989 473:0.25294 474:0.31599 475:0.30547 476:0.2823 477:0.30415 478:0.46709 479:0 480:0.34215 481:0.36016 482:0.21924 483:0.3678 484:0.46174 485:0.23399 486:0.31773 487:0.28653 488:0.38674 489:0.74589 490:0.37366 491:0.30153 492:0.38167 493:0.31742 494:0.53576 495:0.58264 496:0.41001 497:0.54377 498:0.52451 499:0 500:0.26218 501:0.3375 502:0.16335 503:0.48421 504:0.80013 505:0.18596 506:0.30435 507:0.32575 508:0.24646 509:0.61096 510:0.28561 511:0.25265 512:0.39234 513:0.32238 514:0.63654 515:0.44437 516:0.40926 517:0.46291 518:0.27241 519:0 520:0.24233 521:0.55859 522:0.27351 523:0.37461 524:0.49736 525:0.31219 526:0.52709 527:0.27231 528:0.40734 529:0.48973 530:0.54617 531:0.596 532:0.37225 533:0.3168 534:0.38231 535:0.37428 536:0.6109 537:0.39021 538:0.40266 539:0 540:0.2736 541:0.39531 542:0.18055 543:0.32879 544:0.26583 545:0.16749 546:0.93913 547:0.19784 548:0.15894 549:0.2774 550:0.17681 551:0.15724 552:0.36033 553:0.23869 554:0.23472 555:0.23023 556:0.36445 557:0.22478 558:0.17297 559:0 560:0.14853 561:0.36641 562:0.29017 563:0.28854 564:0.31596 565:0.44335 566:0.27826 567:0.29164 568:0.63449 569:0.30205 570:0.59341 571:0.49117 572:0.28814 573:0.28332 574:0.29129 575:0.29968 576:0.33607 577:0.46365 578:0.67507 579:0 580:0.59411 581:0.35312 582:0.19076 583:0.47926 584:0.79288 585:0.23892 586:0.299 587:0.31438 588:0.35135 589:0.45411 590:0.46385 591:0.29034 592:0.37665 593:0.31122 594:0.55852 595:0.50932 596:0.48469 597:0.33309 598:0.45658 599:0 600:0.25316 601:0.31016 602:0.1612 603:0.33003 604:0.37335 605:0.16133 606:0.28027 607:0.51961 608:0.22651 609:0.5726 610:0.24409 611:0.19022 612:0.30006 613:0.90639 614:0.32575 615:0.34148 616:0.33159 617:0.26855 618:0.23109 619:0 620:0.22309 621:0.45234 622:0.20688 623:0.78947 624:0.56926 625:0.21613 626:0.61672 627:0.29335 628:0.26384 629:0.37945 630:0.27201 631:0.21143 632:0.56309 633:0.32238 634:0.37451 635:0.33248 636:0.42121 637:0.31973 638:0.26681 639:0 640:0.21888 641:0.48437 642:0.29232 643:0.31331 644:0.4934 645:0.34729 646:0.27157 647:0.20239 648:0.62934 649:0.30479 650:0.59628 651:0.39635 652:0.25863 653:0.27402 654:0.30429 655:0.28232 656:0.33084 657:0.36721 658:0.7549 659:0 660:0.29104  # GNSGGGHHRRDMGPSWMSAMHLVLKEMGVEKEV
0 1:0.47266 2:0.43418 3:0.60619 4:0.45251 5:0.39594 6:0.52107 7:0.31666 8:0.38803 9:0.39726 10:0.40157 11:0.30094 12:0.58506 13:0.44885 14:0.44083 15:0.37428 16:0.52353 17:0.42211 18:0.45518 19:0 20:0.31389 21:0.51797 22:0.27888 23:0.47121 24:0.45317 25:0.32204 26:0.69632 27:0.28823 28:0.42664 29:0.36849 30:0.47745 31:0.29918 32:0.39674 33:0.3447 34:0.3472 35:0.34341 36:0.61763 37:0.37463 38:0.37185 39:0 40:0.40108 41:0.56719 42:0.27512 43:0.52755 44:0.43272 45:0.43842 46:0.58127 47:0.44457 48:0.47426 49:0.45479 50:0.41947 51:0.31272 52:0.39297 53:0.34718 54:0.43758 55:0.51768 56:0.42345 57:0.3457 58:0.40546 59:0 60:0.43416 61:0.61875 62:0.29608 63:0.40681 64:0.53166 65:0.31219 66:0.5592 67:0.30017 68:0.4157 69:0.47123 70:0.47674 71:0.32921 72:0.38104 73:0.36578 74:0.45514 75:0.47395 76:0.48992 77:0.37834 78:0.4979 79:0 80:0.30186 81:0.41797 82:0.26921 83:0.40248 84:0.39644 85:0.2968 86:0.72709 87:0.29335 88:0.32239 89:0.40068 90:0.35576 91:0.27385 92:0.49718 93:0.34346 94:0.35891 95:0.51833 96:0.56983 97:0.49407 98:0.33193 99:0 100:0.29946 101:0.36094 102:0.2547 103:0.49102 104:0.4347 105:0.46305 106:0.38395 107:0.63957 108:0.34942 109:0.46918 110:0.40014 111:0.41637 112:0.59196 113:0.48853 114:0.39467 115:0.48296 116:0.49739 117:0.3546 118:0.34104 119:0 120:0.49369 121:0.35547 122:0.23321 123:0.4291 124:0.59235 125:0.42857 126:0.35117 127:0.59068 128:0.35843 129:0.47671 130:0.44238 131:0.30212 132:0.53296 133:0.56293 134:0.52926 135:0.40064 136:0.46154 137:0.34125 138:0.41036 139:0 140:0.46422 141:0.32187 142:0.20419 143:0.36533 144:0.51583 145:0.258 146:0.31505 147:0.30984 148:0.31338 149:0.53904 150:0.45598 151:0.44994 152:0.36974 153:0.29944 154:0.59623 155:0.78907 156:0.45482 157:0.31009 158:0.30812 159:0 160:0.26819 161:0.47734 162:0.26491 163:0.3678 164:0.47955 165:0.31773 166:0.34716 167:0.28482 168:0.48198 169:0.53288 170:0.54689 171:0.4364 172:0.35279 173:0.56727 174:0.39402 175:0.60836 176:0.39507 177:0.41766 178:0.5049 179:0 180:0.29224 181:0.49453 182:0.20634 183:0.70341 184:0.76451 185:0.22722 186:0.35251 187:0.30813 188:0.27864 189:0.42192 190:0.30852 191:0.24382 192:0.40804 193:0.33416 194:0.56892 195:0.37621 196:0.40179 197:0.3138 198:0.29272 199:0 200:0.24714 201:0.35156 202:0.24879 203:0.50712 204:0.56003 205:0.32081 206:0.35318 207:0.31666 208:0.39704 209:0.52055 210:0.54975 211:0.51413 212:0.48776 213:0.33478 214:0.42328 215:0.65788 216:0.39731 217:0.43101 218:0.38305 219:0 220:0.29886 221:0.49141 222:0.28802 223:0.39876 224:0.39446 225:0.29126 226:0.56187 227:0.278 228:0.52703 229:0.36986 230:0.40229 231:0.30153 232:0.50157 233:0.34036 234:0.3459 235:0.34341 236:0.71695 237:0.4911 238:0.47689 239:0 240:0.27661 241:0.38984 242:0.48898 243:0.36347 244:0.38852 245:0.47229 246:0.36054 247:0.45878 248:0.51158 249:0.38014 250:0.52112 251:0.35277 252:0.35782 253:0.59144 254:0.35111 255:0.46238 256:0.4466 257:0.36573 258:0.53291 259:0 260:0.38304 261:0.49375 262:0.30253 263:0.43344 264:0.53034 265:0.35714 266:0.41672 267:0.34167 268:0.38031 269:0.44521 270:0.41589 271:0.32097 272:0.42561 273:0.38562 274:0.49545 275:0.50096 276:0.58999 277:0.57715 278:0.40056 279:0 280:0.46903 281:0.31875 282:0.25739 283:0.35108 284:0.48813 285:0.59914 286:0.34582 287:0.30188 288:0.37709 289:0.46507 290:0.4481 291:0.47644 292:0.32141 293:0.31308 294:0.35241 295:0.36013 296:0.33234 297:0.29822 298:0.35574 299:0 300:0.5466 301:0.45625 302:0.29876 303:0.37647 304:0.47955 305:0.56897 306:0.36522 307:0.29221 308:0.50579 309:0.45342 310:0.6378 311:0.47055 312:0.34401 313:0.34718 314:0.36931 315:0.38264 316:0.38237 317:0.36202 318:0.54622 319:0 320:0.39567 321:0.42969 322:0.26545 323:0.53003 324:0.52902 325:0.28633 326:0.69498 327:0.30984 328:0.32497 329:0.58904 330:0.35863 331:0.27974 332:0.43189 333:0.37136 334:0.41157 335:0.43215 336:0.5422 337:0.37463 338:0.33193 339:0 340:0.28803 341:0.51797 342:0.28748 343:0.43529 344:0.61807 345:0.34421 346:0.38997 347:0.31893 348:0.44208 349:0.45548 350:0.57194 351:0.3616 352:0.38167 353:0.36888 354:0.43043 355:0.57235 356:0.42196 357:0.36869 358:0.48319 359:0 360:0.32051 361:0.32578 362:0.28211 363:0.27988 364:0.30409 365:0.53571 366:0.27826 367:0.2365 368:0.62033 369:0.29521 370:0.76306 371:0.6278 372:0.26679 373:0.27774 374:0.29519 375:0.30611 376:0.28977 377:0.31899 378:0.5112 379:0 380:0.35298 381:0.34297 382:0.24449 383:0.38204 384:0.43206 385:0.37438 386:0.5097 387:0.77999 388:0.34427 389:0.38425 390:0.40372 391:0.48351 392:0.41745 393:0.3261 394:0.49805 395:0.39486 396:0.37416 397:0.30712 398:0.33263 399:0 400:0.5436 401:0.39609 402:0.29017 403:0.50155 404:0.43536 405:0.35899 406:0.50301 407:0.48891 408:0.4852 409:0.38973 410:0.55691 411:0.52886 412:0.39611 413:0.34718 414:0.48179 415:0.37942 416:0.40553 417:0.45994 418:0.55182 419:0 420:0.34275 421:0.53359 422:0.28587 423:0.42229 424:0.58113 425:0.34236 426:0.39064 427:0.58329 428:0.49871 429:0.48288 430:0.47244 431:0.46349 432:0.3936 433:0.36206 434:0.42133 435:0.409 436:0.4227 437:0.36573 438:0.4972 439:0 440:0.36079 441:0.31328 442:0.26222 443:0.25387 444:0.29485 445:0.54618 446:0.26421 447:0.23991 448:0.5045 449:0.29521 450:0.72083 451:0.79329 452:0.25989 453:0.25294 454:0.31599 455:0.30547 456:0.2823 457:0.30415 458:0.46709 459:0 460:0.34215 461:0.36016 462:0.21924 463:0.3678 464:0.46174 465:0.23399 466:0.31773 467:0.28653 468:0.38674 469:0.74589 470:0.37366 471:0.30153 472:0.38167 473:0.31742 474:0.53576 475:0.58264 476:0.41001 477:0.54377 478:0.52451 479:0 480:0.26218 481:0.3375 482:0.16335 483:0.48421 484:0.80013 485:0.18596 486:0.30435 487:0.32575 488:0.24646 489:0.61096 490:0.28561 491:0.25265 492:0.39234 493:0.32238 494:0.63654 495:0.44437 496:0.40926 497:0.46291 498:0.27241 499:0 500:0.24233 501:0.55859 502:0.27351 503:0.37461 504:0.49736 505:0.31219 506:0.52709 507:0.27231 508:0.40734 509:0.48973 510:0.54617 511:0.596 512:0.37225 513:0.3168 514:0.38231 515:0.37428 516:0.6109 517:0.39021 518:0.40266 519:0 520:0.2736 521:0.39531 522:0.18055 523:0.32879 524:0.26583 525:0.16749 526:0.93913 527:0.19784 528:0.15894 529:0.2774 530:0.17681 531:0.15724 532:0.36033 533:0.23869 534:0.23472 535:0.23023 536:0.36445 537:0.22478 538:0.17297 539:0 540:0.14853 541:0.36641 542:0.29017 543:0.28854 544:0.31596 545:0.44335 546:0.27826 547:0.29164 548:0.63449 549:0.30205 550:0.59341 551:0.49117 552:0.28814 553:0.28332 554:0.29129 555:0.29968 556:0.33607 557:0.46365 558:0.67507 559:0 560:0.59411 561:0.35312 562:0.19076 563:0.47926 564:0.79288 565:0.23892 566:0.299 567:0.31438 568:0.35135 569:0.45411 570:0.46385 571:0.29034 572:0.37665 573:0.31122 574:0.55852 575:0.50932 576:0.48469 577:0.33309 578:0.45658 579:0 580:0.25316 581:0.31016 582:0.1612 583:0.33003 584:0.37335 585:0.16133 586:0.28027 587:0.51961 588:0.22651 589:0.5726 590:0.24409 591:0.19022 592:0.30006 593:0.90639 594:0.32575 595:0.34148 596:0.33159 597:0.26855 598:0.23109 599:0 600:0.22309 601:0.45234 602:0.20688 603:0.78947 604:0.56926 605:0.21613 606:0.61672 607:0.29335 608:0.26384 609:0.37945 610:0.27201 611:0.21143 612:0.56309 613:0.32238 614:0.37451 615:0.33248 616:0.42121 617:0.31973 618:0.26681 619:0 620:0.21888 621:0.48437 622:0.29232 623:0.31331 624:0.4934 625:0.34729 626:0.27157 627:0.20239 628:0.62934 629:0.30479 630:0.59628 631:0.39635 632:0.25863 633:0.27402 634:0.30429 635:0.28232 636:0.33084 637:0.36721 638:0.7549 639:0 640:0.29104 641:0.32969 642:0.28533 643:0.22105 644:0.25792 645:0.41502 646:0.21137 647:0.1842 648:0.62613 649:0.25479 650:0.79599 651:0.55124 652:0.20967 653:0.23311 654:0.25553 655:0.27074 656:0.25243 657:0.32418 658:0.63375 659:0 660:0.30607  # NSGGGHHRRDMGPSWMSAMHLVLKEMGVEKEVL
0 1:0.51797 2:0.27888 3:0.47121 4:0.45317 5:0.32204 6:0.69632 7:0.28823 8:0.42664 9:0.36849 10:0.47745 11:0.29918 12:0.39674 13:0.3447 14:0.3472 15:0.34341 16:0.61763 17:0.37463 18:0.37185 19:0 20:0.40108 21:0.56719 22:0.27512 23:0.52755 24:0.43272 25:0.43842 26:0.58127 27:0.44457 28:0.47426 29:0.45479 30:0.41947 31:0.31272 32:0.39297 33:0.34718 34:0.43758 35:0.51768 36:0.42345 37:0.3457 38:0.40546 39:0 40:0.43416 41:0.61875 42:0.29608 43:0.40681 44:0.53166 45:0.31219 46:0.5592 47:0.30017 48:0.4157 49:0.47123 50:0.47674 51:0.32921 52:0.38104 53:0.36578 54:0.45514 55:0.47395 56:0.48992 57:0.37834 58:0.4979 59:0 60:0.30186 61:0.41797 62:0.26921 63:0.40248 64:0.39644 65:0.2968 66:0.72709 67:0.29335 68:0.32239 69:0.40068 70:0.35576 71:0.27385 72:0.49718 73:0.34346 74:0.35891 75:0.51833 76:0.56983 77:0.49407 78:0.33193 79:0 80:0.29946 81:0.36094 82:0.2547 83:0.49102 84:0.4347 85:0.46305 86:0.38395 87:0.63957 88:0.34942 89:0.46918 90:0.40014 91:0.41637 92:0.59196 93:0.48853 94:0.39467 95:0.48296 96:0.49739 97:0.3546 98:0.34104 99:0 100:0.49369 101:0.35547 102:0.23321 103:0.4291 104:0.59235 105:0.42857 106:0.35117 107:0.59068 108:0.35843 109:0.47671 110:0.44238 111:0.30212 112:0.53296 113:0.56293 114:0.52926 115:0.40064 116:0.46154 117:0.34125 118:0.41036 119:0 120:0.46422 121:0.32187 122:0.20419 123:0.36533 124:0.51583 125:0.258 126:0.31505 127:0.30984 128:0.31338 129:0.53904 130:0.45598 131:0.44994 132:0.36974 133:0.29944 134:0.59623 135:0.78907 136:0.45482 137:0.31009 138:0.30812 139:0 140:0.26819 141:0.47734 142:0.26491 143:0.3678 144:0.47955 145:0.31773 146:0.34716 147:0.28482 148:0.48198 149:0.53288 150:0.54689 151:0.4364 152:0.35279 153:0.56727 154:0.39402 155:0.60836 156:0.39507 157:0.41766 158:0.5049 159:0 160:0.29224 161:0.49453 162:0.20634 163:0.70341 164:0.76451 165:0.22722 166:0.35251 167:0.30813 168:0.27864 169:0.42192 170:0.30852 171:0.24382 172:0.40804 173:0.33416 174:0.56892 175:0.37621 176:0.40179 177:0.3138 178:0.29272 179:0 180:0.24714 181:0.35156 182:0.24879 183:0.50712 184:0.56003 185:0.32081 186:0.35318 187:0.31666 188:0.39704 189:0.52055 190:0.54975 191:0.51413 192:0.48776 193:0.33478 194:0.42328 195:0.65788 196:0.39731 197:0.43101 198:0.38305 199:0 200:0.29886 201:0.49141 202:0.28802 203:0.39876 204:0.39446 205:0.29126 206:0.56187 207:0.278 208:0.52703 209:0.36986 210:0.40229 211:0.30153 212:0.50157 213:0.34036 214:0.3459 215:0.34341 216:0.71695 217:0.4911 218:0.47689 219:0 220:0.27661 221:0.38984 222:0.48898 223:0.36347 224:0.38852 225:0.47229 226:0.36054 227:0.45878 228:0.51158 229:0.38014 230:0.52112 231:0.35277 232:0.35782 233:0.59144 234:0.35111 235:0.46238 236:0.4466 237:0.36573 238:0.53291 239:0 240:0.38304 241:0.49375 242:0.30253 243:0.43344 244:0.53034 245:0.35714 246:0.41672 247:0.34167 248:0.38031 249:0.44521 250:0.41589 251:0.32097 252:0.42561 253:0.38562 254:0.49545 255:0.50096 256:0.58999 257:0.57715 258:0.40056 259:0 260:0.46903 261:0.31875 262:0.25739 263:0.35108 264:0.48813 265:0.59914 266:0.34582 267:0.30188 268:0.37709 269:0.46507 270:0.4481 271:0.47644 272:0.32141 273:0.31308 274:0.35241 275:0.36013 276:0.33234 277:0.29822 278:0.35574 279:0 280:0.5466 281:0.45625 282:0.29876 283:0.37647 284:0.47955 285:0.56897 286:0.36522 287:0.29221 288:0.50579 289:0.45342 290:0.6378 291:0.47055 292:0.34401 293:0.34718 294:0.36931 295:0.38264 296:0.38237 297:0.36202 298:0.54622 299:0 300:0.39567 301:0.42969 302:0.26545 303:0.53003 304:0.52902 305:0.28633 306:0.69498 307:0.30984 308:0.32497 309:0.58904 310:0.35863 311:0.27974 312:0.43189 313:0.37136 314:0.41157 315:0.43215 316:0.5422 317:0.37463 318:0.33193 319:0 320:0.28803 321:0.51797 322:0.28748 323:0.43529 324:0.61807 325:0.34421 326:0.38997 327:0.31893 328:0.44208 329:0.45548 330:0.57194 331:0.3616 332:0.38167 333:0.36888 334:0.43043 335:0.57235 336:0.42196 337:0.36869 338:0.48319 339:0 340:0.32051 341:0.32578 342:0.28211 343:0.27988 344:0.30409 345:0.53571 346:0.27826 347:0.2365 348:0.62033 349:0.29521 350:0.76306 351:0.6278 352:0.26679 353:0.27774 354:0.29519 355:0.30611 356:0.28977 357:0.31899 358:0.5112 359:0 360:0.35298 361:0.34297 362:0.24449 363:0.38204 364:0.43206 365:0.37438 366:0.5097 367:0.77999 368:0.34427 369:0.38425 370:0.40372 371:0.48351 372:0.41745 373:0.3261 374:0.49805 375:0.39486 376:0.37416 377:0.30712 378:0.33263 379:0 380:0.5436 381:0.39609 382:0.29017 383:0.50155 384:0.43536 385:0.35899 386:0.50301 387:0.48891 388:0.4852 389:0.38973 390:0.55691 391:0.52886 392:0.39611 393:0.34718 394:0.48179 395:0.37942 396:0.40553 397:0.45994 398:0.55182 399:0 400:0.34275 401:0.53359 402:0.28587 403:0.42229 404:0.58113 405:0.34236 406:0.39064 407:0.58329 408:0.49871 409:0.48288 410:0.47244 411:0.46349 412:0.3936 413:0.36206 414:0.42133 415:0.409 416:0.4227 417:0.36573 418:0.4972 419:0 420:0.36079 421:0.31328 422:0.26222 423:0.25387 424:0.29485 425:0.54618 426:0.26421 427:0.23991 428:0.5045 429:0.29521 430:0.72083 431:0.79329 432:0.25989 433:0.25294 434:0.31599 435:0.30547 436:0.2823 437:0.30415 438:0.46709 439:0 440:0.34215 441:0.36016 442:0.21924 443:0.3678 444:0.46174 445:0.23399 446:0.31773 447:0.28653 448:0.38674 449:0.74589 450:0.37366 451:0.30153 452:0.38167 453:0.31742 454:0.53576 455:0.58264 456:0.41001 457:0.54377 458:0.52451 459:0 460:0.26218 461:0.3375 462:0.16335 463:0.48421 464:0.80013 465:0.18596 466:0.30435 467:0.32575 468:0.24646 469:0.61096 470:0.28561 471:0.25265 472:0.39234 473:0.32238 474:0.63654 475:0.44437 476:0.40926 477:0.46291 478:0.27241 479:0 480:0.24233 481:0.55859 482:0.27351 483:0.37461 484:0.49736 485:0.31219 486:0.52709 487:0.27231 488:0.40734 489:0.48973 490:0.54617 491:0.596 492:0.37225 493:0.3168 494:0.38231 495:0.37428 496:0.6109 497:0.39021 498:0.40266 499:0 500:0.2736 501:0.39531 502:0.18055 503:0.32879 504:0.26583 505:0.16749 506:0.93913 507:0.19784 508:0.15894 509:0.2774 510:0.17681 511:0.15724 512:0.36033 513:0.23869 514:0.23472 515:0.23023 516:0.36445 517:0.22478 518:0.17297 519:0 520:0.14853 521:0.36641 522:0.29017 523:0.28854 524:0.31596 525:0.44335 526:0.27826 527:0.29164 528:0.63449 529:0.30205 530:0.59341 531:0.49117 532:0.28814 533:0.28332 534:0.29129 535:0.29968 536:0.33607 537:0.46365 538:0.67507 539:0 540:0.59411 541:0.35312 542:0.19076 543:0.47926 544:0.79288 545:0.23892 546:0.299 547:0.31438 548:0.35135 549:0.45411 550:0.46385 551:0.29034 552:0.37665 553:0.31122 554:0.55852 555:0.50932 556:0.48469 557:0.33309 558:0.45658 559:0 560:0.25316 561:0.31016 562:0.1612 563:0.33003 564:0.37335 565:0.16133 566:0.28027 567:0.51961 568:0.22651 569:0.5726 570:0.24409 571:0.19022 572:0.30006 573:0.90639 574:0.32575 575:0.34148 576:0.33159 577:0.26855 578:0.23109 579:0 580:0.22309 581:0.45234 582:0.20688 583:0.78947 584:0.56926 585:0.21613 586:0.61672 587:0.29335 588:0.26384 589:0.37945 590:0.27201 591:0.21143 592:0.56309 593:0.32238 594:0.37451 595:0.33248 596:0.42121 597:0.31973 598:0.26681 599:0 600:0.21888 601:0.48437 602:0.29232 603:0.31331 604:0.4934 605:0.34729 606:0.27157 607:0.20239 608:0.62934 609:0.30479 610:0.59628 611:0.39635 612:0.25863 613:0.27402 614:0.30429 615:0.28232 616:0.33084 617:0.36721 618:0.7549 619:0 620:0.29104 621:0.32969 622:0.28533 623:0.22105 624:0.25792 625:0.41502 626:0.21137 627:0.1842 628:0.62613 629:0.25479 630:0.79599 631:0.55124 632:0.20967 633:0.23311 634:0.25553 635:0.27074 636:0.25243 637:0.32418 638:0.63375 639:0 640:0.30607 641:0.41172 642:0.29124 643:0.43096 644:0.54881 645:0.54926 646:0.57726 647:0.31893 648:0.4305 649:0.40548 650:0.49678 651:0.48351 652:0.4005 653:0.3695 654:0.40247 655:0.38392 656:0.44063 657:0.50445 658:0.42437 659:0 660:0.39507  # SGGGHHRRDMGPSWMSAMHLVLKEMGVEKEVLM
0 1:0.56719 2:0.27512 3:0.52755 4:0.43272 5:0.43842 6:0.58127 7:0.44457 8:0.47426 9:0.45479 10:0.41947 11:0.31272 12:0.39297 13:0.34718 14:0.43758 15:0.51768 16:0.42345 17:0.3457 18:0.40546 19:0 20:0.43416 21:0.61875 22:0.29608 23:0.40681 24:0.53166 25:0.31219 26:0.5592 27:0.30017 28:0.4157 29:0.47123 30:0.47674 31:0.32921 32:0.38104 33:0.36578 34:0.45514 35:0.47395 36:0.48992 37:0.37834 38:0.4979 39:0 40:0.30186 41:0.41797 42:0.26921 43:0.40248 44:0.39644 45:0.2968 46:0.72709 47:0.29335 48:0.32239 49:0.40068 50:0.35576 51:0.27385 52:0.49718 53:0.34346 54:0.35891 55:0.51833 56:0.56983 57:0.49407 58:0.33193 59:0 60:0.29946 61:0.36094 62:0.2547 63:0.49102 64:0.4347 65:0.46305 66:0.38395 67:0.63957 68:0.34942 69:0.46918 70:0.40014 71:0.41637 72:0.59196 73:0.48853 74:0.39467 75:0.48296 76:0.49739 77:0.3546 78:0.34104 79:0 80:0.49369 81:0.35547 82:0.23321 83:0.4291 84:0.59235 85:0.42857 86:0.35117 87:0.59068 88:0.35843 89:0.47671 90:0.44238 91:0.30212 92:0.53296 93:0.56293 94:0.52926 95:0.40064 96:0.46154 97:0.34125 98:0.41036 99:0 100:0.46422 101:0.32187 102:0.20419 103:0.36533 104:0.51583 105:0.258 106:0.31505 107:0.30984 108:0.31338 109:0.53904 110:0.45598 111:0.44994 112:0.36974 113:0.29944 114:0.59623 115:0.78907 116:0.45482 117:0.31009 118:0.30812 119:0 120:0.26819 121:0.47734 122:0.26491 123:0.3678 124:0.47955 125:0.31773 126:0.34716 127:0.28482 128:0.48198 129:0.53288 130:0.54689 131:0.4364 132:0.35279 133:0.56727 134:0.39402 135:0.60836 136:0.39507 137:0.41766 138:0.5049 139:0 140:0.29224 141:0.49453 142:0.20634 143:0.70341 144:0.76451 145:0.22722 146:0.35251 147:0.30813 148:0.27864 149:0.42192 150:0.30852 151:0.24382 152:0.40804 153:0.33416 154:0.56892 155:0.37621 156:0.40179 157:0.3138 158:0.29272 159:0 160:0.24714 161:0.35156 162:0.24879 163:0.50712 164:0.56003 165:0.32081 166:0.35318 167:0.31666 168:0.39704 169:0.52055 170:0.54975 171:0.51413 172:0.48776 173:0.33478 174:0.42328 175:0.65788 176:0.39731 177:0.43101 178:0.38305 179:0 180:0.29886 181:0.49141 182:0.28802 183:0.39876 184:0.39446 185:0.29126 186:0.56187 187:0.278 188:0.52703 189:0.36986 190:0.40229 191:0.30153 192:0.50157 193:0.34036 194:0.3459 195:0.34341 196:0.71695 197:0.4911 198:0.47689 199:0 200:0.27661 201:0.38984 202:0.48898 203:0.36347 204:0.38852 205:0.47229 206:0.36054 207:0.45878 208:0.51158 209:0.38014 210:0.52112 211:0.35277 212:0.35782 213:0.59144 214:0.35111 215:0.46238 216:0.4466 217:0.36573 218:0.53291 219:0 220:0.38304 221:0.49375 222:0.30253 223:0.43344 224:0.53034 225:0.35714 226:0.41672 227:0.34167 228:0.38031 229:0.44521 230:0.41589 231:0.32097 232:0.42561 233:0.38562 234:0.49545 235:0.50096 236:0.58999 237:0.57715 238:0.40056 239:0 240:0.46903 241:0.31875 242:0.25739 243:0.35108 244:0.48813 245:0.59914 246:0.34582 247:0.30188 248:0.37709 249:0.46507 250:0.4481 251:0.47644 252:0.32141 253:0.31308 254:0.35241 255:0.36013 256:0.33234 257:0.29822 258:0.35574 259:0 260:0.5466 261:0.45625 262:0.29876 263:0.37647 264:0.47955 265:0.56897 266:0.36522 267:0.29221 268:0.50579 269:0.45342 270:0.6378 271:0.47055 272:0.34401 273:0.34718 274:0.36931 275:0.38264 276:0.38237 277:0.36202 278:0.54622 279:0 280:0.39567 281:0.42969 282:0.26545 283:0.53003 284:0.52902 285:0.28633 286:0.69498 287:0.30984 288:0.32497 289:0.58904 290:0.35863 291:0.27974 292:0.43189 293:0.37136 294:0.41157 295:0.43215 296:0.5422 297:0.37463 298:0.33193 299:0 300:0.28803 301:0.51797 302:0.28748 303:0.43529 304:0.61807 305:0.34421 306:0.38997 307:0.31893 308:0.44208 309:0.45548 310:0.57194 311:0.3616 312:0.38167 313:0.36888 314:0.43043 315:0.57235 316:0.42196 317:0.36869 318:0.48319 319:0 320:0.32051 321:0.32578 322:0.28211 323:0.27988 324:0.30409 325:0.53571 326:0.27826 327:0.2365 328:0.62033 329:0.29521 330:0.76306 331:0.6278 332:0.26679 333:0.27774 334:0.29519 335:0.30611 336:0.28977 337:0.31899 338:0.5112 339:0 340:0.35298 341:0.34297 342:0.24449 343:0.38204 344:0.43206 345:0.37438 346:0.5097 347:0.77999 348:0.34427 349:0.38425 350:0.40372 351:0.48351 352:0.41745 353:0.3261 354:0.49805 355:0.39486 356:0.37416 357:0.30712 358:0.33263 359:0 360:0.5436 361:0.39609 362:0.29017 363:0.50155 364:0.43536 365:0.35899 366:0.50301 367:0.48891 368:0.4852 369:0.38973 370:0.55691 371:0.52886 372:0.39611 373:0.34718 374:0.48179 375:0.37942 376:0.40553 377:0.45994 378:0.55182 379:0 380:0.34275 381:0.53359 382:0.28587 383:0.42229 384:0.58113 385:0.34236 386:0.39064 387:0.58329 388:0.49871 389:0.48288 390:0.47244 391:0.46349 392:0.3936 393:0.36206 394:0.42133 395:0.409 396:0.4227 397:0.36573 398:0.4972 399:0 400:0.36079 401:0.31328 402:0.26222 403:0.25387 404:0.29485 405:0.54618 406:0.26421 407:0.23991 408:0.5045 409:0.29521 410:0.72083 411:0.79329 412:0.25989 413:0.25294 414:0.31599 415:0.30547 416:0.2823 417:0.30415 418:0.46709 419:0 420:0.34215 421:0.36016 422:0.21924 423:0.3678 424:0.46174 425:0.23399 426:0.31773 427:0.28653 428:0.38674 429:0.74589 430:0.37366 431:0.30153 432:0.38167 433:0.31742 434:0.53576 435:0.58264 436:0.41001 437:0.54377 438:0.52451 439:0 440:0.26218 441:0.3375 442:0.16335 443:0.48421 444:0.80013 445:0.18596 446:0.30435 447:0.32575 448:0.24646 449:0.61096 450:0.28561 451:0.25265 452:0.39234 453:0.32238 454:0.63654 455:0.44437 456:0.40926 457:0.46291 458:0.27241 459:0 460:0.24233 461:0.55859 462:0.27351 463:0.37461 464:0.49736 465:0.31219 466:0.52709 467:0.27231 468:0.40734 469:0.48973 470:0.54617 471:0.596 472:0.37225 473:0.3168 474:0.38231 475:0.37428 476:0.6109 477:0.39021 478:0.40266 479:0 480:0.2736 481:0.39531 482:0.18055 483:0.32879 484:0.26583 485:0.16749 486:0.93913 487:0.19784 488:0.15894 489:0.2774 490:0.17681 491:0.15724 492:0.36033 493:0.23869 494:0.23472 495:0.23023 496:0.36445 497:0.22478 498:0.17297 499:0 500:0.14853 501:0.36641 502:0.29017 503:0.28854 504:0.31596 505:0.44335 506:0.27826 507:0.29164 508:0.63449 509:0.30205 510:0.59341 511:0.49117 512:0.28814 513:0.28332 514:0.29129 515:0.29968 516:0.33607 517:0.46365 518:0.67507 519:0 520:0.59411 521:0.35312 522:0.19076 523:0.47926 524:0.79288 525:0.23892 526:0.299 527:0.31438 528:0.35135 529:0.45411 530:0.46385 531:0.29034 532:0.37665 533:0.31122 534:0.55852 535:0.50932 536:0.48469 537:0.33309 538:0.45658 539:0 540:0.25316 541:0.31016 542:0.1612 543:0.33003 544:0.37335 545:0.16133 546:0.28027 547:0.51961 548:0.22651 549:0.5726 550:0.24409 551:0.19022 552:0.30006 553:0.90639 554:0.32575 555:0.34148 556:0.33159 557:0.26855 558:0.23109 559:0 560:0.22309 561:0.45234 562:0.20688 563:0.78947 564:0.56926 565:0.21613 566:0.61672 567:0.29335 568:0.26384 569:0.37945 570:0.27201 571:0.21143 572:0.56309 573:0.32238 574:0.37451 575:0.33248 576:0.42121 577:0.31973 578:0.26681 579:0 580:0.21888 581:0.48437 582:0.29232 583:0.31331 584:0.4934 585:0.34729 586:0.27157 587:0.20239 588:0.62934 589:0.30479 590:0.59628 591:0.39635 592:0.25863 593:0.27402 594:0.30429 595:0.28232 596:0.33084 597:0.36721 598:0.7549 599:0 600:0.29104 601:0.32969 602:0.28533 603:0.22105 604:0.25792 605:0.41502 606:0.21137 607:0.1842 608:0.62613 609:0.25479 610:0.79599 611:0.55124 612:0.20967 613:0.23311 614:0.25553 615:0.27074 616:0.25243 617:0.32418 618:0.63375 619:0 620:0.30607 621:0.41172 622:0.29124 623:0.43096 624:0.54881 625:0.54926 626:0.57726 627:0.31893 628:0.4305 629:0.40548 630:0.49678 631:0.48351 632:0.4005 633:0.3695 634:0.40247 635:0.38392 636:0.44063 637:0.50445 638:0.42437 639:0 640:0.39507 641:0.53516 642:0.3036 643:0.44272 644:0.42348 645:0.31219 646:0.69097 647:0.32064 648:0.36937 649:0.40685 650:0.398 651:0.30565 652:0.56434 653:0.38066 654:0.37711 655:0.38199 656:0.48992 657:0.52003 658:0.39216 659:0 660:0.30547  # GGGHHRRDMGPSWMSAMHLVLKEMGVEKEVLMG
0 1:0.61875 2:0.29608 3:0.40681 4:0.53166 5:0.31219 6:0.5592 7:0.30017 8:0.4157 9:0.47123 10:0.47674 11:0.32921 12:0.38104 13:0.36578 14:0.45514 15:0.47395 16:0.48992 17:0.37834 18:0.4979 19:0 20:0.30186 21:0.41797 22:0.26921 23:0.40248 24:0.39644 25:0.2968 26:0.72709 27:0.29335 28:0.32239 29:0.40068 30:0.35576 31:0.27385 32:0.49718 33:0.34346 34:0.35891 35:0.51833 36:0.56983 37:0.49407 38:0.33193 39:0 40:0.29946 41:0.36094 42:0.2547 43:0.49102 44:0.4347 45:0.46305 46:0.38395 47:0.63957 48:0.34942 49:0.46918 50:0.40014 51:0.41637 52:0.59196 53:0.48853 54:0.39467 55:0.48296 56:0.49739 57:0.3546 58:0.34104 59:0 60:0.49369 61:0.35547 62:0.23321 63:0.4291 64:0.59235 65:0.42857 66:0.35117 67:0.59068 68:0.35843 69:0.47671 70:0.44238 71:0.30212 72:0.53296 73:0.56293 74:0.52926 75:0.40064 76:0.46154 77:0.34125 78:0.41036 79:0 80:0.46422 81:0.32187 82:0.20419 83:0.36533 84:0.51583 85:0.258 86:0.31505 87:0.30984 88:0.31338 89:0.53904 90:0.45598 91:0.44994 92:0.36974 93:0.29944 94:0.59623 95:0.78907 96:0.45482 97:0.31009 98:0.30812 99:0 100:0.26819 101:0.47734 102:0.26491 103:0.3678 104:0.47955 105:0.31773 106:0.34716 107:0.28482 108:0.48198 109:0.53288 110:0.54689 111:0.4364 112:0.35279 113:0.56727 114:0.39402 115:0.60836 116:0.39507 117:0.41766 118:0.5049 119:0 120:0.29224 121:0.49453 122:0.20634 123:0.70341 124:0.76451 125:0.22722 126:0.35251 127:0.30813 128:0.27864 129:0.42192 130:0.30852 131:0.24382 132:0.40804 133:0.33416 134:0.56892 135:0.37621 136:0.40179 137:0.3138 138:0.29272 139:0 140:0.24714 141:0.35156 142:0.24879 143:0.50712 144:0.56003 145:0.32081 146:0.35318 147:0.31666 148:0.39704 149:0.52055 150:0.54975 151:0.51413 152:0.48776 153:0.33478 154:0.42328 155:0.65788 156:0.39731 157:0.43101 158:0.38305 159:0 160:0.29886 161:0.49141 162:0.28802 163:0.39876 164:0.39446 165:0.29126 166:0.56187 167:0.278 168:0.52703 169:0.36986 170:0.40229 171:0.30153 172:0.50157 173:0.34036 174:0.3459 175:0.34341 176:0.71695 177:0.4911 178:0.47689 179:0 180:0.27661 181:0.38984 182:0.48898 183:0.36347 184:0.38852 185:0.47229 186:0.36054 187:0.45878 188:0.51158 189:0.38014 190:0.52112 191:0.35277 192:0.35782 193:0.59144 194:0.35111 195:0.46238 196:0.4466 197:0.36573 198:0.53291 199:0 200:0.38304 201:0.49375 202:0.30253 203:0.43344 204:0.53034 205:0.35714 206:0.41672 207:0.34167 208:0.38031 209:0.44521 210:0.41589 211:0.32097 212:0.42561 213:0.38562 214:0.49545 215:0.50096 216:0.58999 217:0.57715 218:0.40056 219:0 220:0.46903 221:0.31875 222:0.25739 223:0.35108 224:0.48813 225:0.59914 226:0.34582 227:0.30188 228:0.37709 229:0.46507 230:0.4481 231:0.47644 232:0.32141 233:0.31308 234:0.35241 235:0.36013 236:0.33234 237:0.29822 238:0.35574 239:0 240:0.5466 241:0.45625 242:0.29876 243:0.37647 244:0.47955 245:0.56897 246:0.36522 247:0.29221 248:0.50579 249:0.45342 250:0.6378 251:0.47055 252:0.34401 253:0.34718 254:0.36931 255:0.38264 256:0.38237 257:0.36202 258:0.54622 259:0 260:0.39567 261:0.42969 262:0.26545 263:0.53003 264:0.52902 265:0.28633 266:0.69498 267:0.30984 268:0.32497 269:0.58904 270:0.35863 271:0.27974 272:0.43189 273:0.37136 274:0.41157 275:0.43215 276:0.5422 277:0.37463 278:0.33193 279:0 280:0.28803 281:0.51797 282:0.28748 283:0.43529 284:0.61807 285:0.34421 286:0.38997 287:0.31893 288:0.44208 289:0.45548 290:0.57194 291:0.3616 292:0.38167 293:0.36888 294:0.43043 295:0.57235 296:0.42196 297:0.36869 298:0.48319 299:0 300:0.32051 301:0.32578 302:0.28211 303:0.27988 304:0.30409 305:0.53571 306:0.27826 307:0.2365 308:0.62033 309:0.29521 310:0.76306 311:0.6278 312:0.26679 313:0.27774 314:0.29519 315:0.30611 316:0.28977 317:0.31899 318:0.5112 319:0 320:0.35298 321:0.34297 322:0.24449 323:0.38204 324:0.43206 325:0.37438 326:0.5097 327:0.77999 328:0.34427 329:0.38425 330:0.40372 331:0.48351 332:0.41745 333:0.3261 334:0.49805 335:0.39486 336:0.37416 337:0.30712 338:0.33263 339:0 340:0.5436 341:0.39609 342:0.29017 343:0.50155 344:0.43536 345:0.35899 346:0.50301 347:0.48891 348:0.4852 349:0.38973 350:0.55691 351:0.52886 352:0.39611 353:0.34718 354:0.48179 355:0.37942 356:0.40553 357:0.45994 358:0.55182 359:0 360:0.34275 361:0.53359 362:0.28587 363:0.42229 364:0.58113 365:0.34236 366:0.39064 367:0.58329 368:0.49871 369:0.48288 370:0.47244 371:0.46349 372:0.3936 373:0.36206 374:0.42133 375:0.409 376:0.4227 377:0.36573 378:0.4972 379:0 380:0.36079 381:0.31328 382:0.26222 383:0.25387 384:0.29485 385:0.54618 386:0.26421 387:0.23991 388:0.5045 389:0.29521 390:0.72083 391:0.79329 392:0.25989 393:0.25294 394:0.31599 395:0.30547 396:0.2823 397:0.30415 398:0.46709 399:0 400:0.34215 401:0.36016 402:0.21924 403:0.3678 404:0.46174 405:0.23399 406:0.31773 407:0.28653 408:0.38674 409:0.74589 410:0.37366 411:0.30153 412:0.38167 413:0.31742 414:0.53576 415:0.58264 416:0.41001 417:0.54377 418:0.52451 419:0 420:0.26218 421:0.3375 422:0.16335 423:0.48421 424:0.80013 425:0.18596 426:0.30435 427:0.32575 428:0.24646 429:0.61096 430:0.28561 431:0.25265 432:0.39234 433:0.32238 434:0.63654 435:0.44437 436:0.40926 437:0.46291 438:0.27241 439:0 440:0.24233 441:0.55859 442:0.27351 443:0.37461 444:0.49736 445:0.31219 446:0.52709 447:0.27231 448:0.40734 449:0.48973 450:0.54617 451:0.596 452:0.37225 453:0.3168 454:0.38231 455:0.37428 456:0.6109 457:0.39021 458:0.40266 459:0 460:0.2736 461:0.39531 462:0.18055 463:0.32879 464:0.26583 465:0.16749 466:0.93913 467:0.19784 468:0.15894 469:0.2774 470:0.17681 471:0.15724 472:0.36033 473:0.23869 474:0.23472 475:0.23023 476:0.36445 477:0.22478 478:0.17297 479:0 480:0.14853 481:0.36641 482:0.29017 483:0.28854 484:0.31596 485:0.44335 486:0.27826 487:0.29164 488:0.63449 489:0.30205 490:0.59341 491:0.49117 492:0.28814 493:0.28332 494:0.29129 495:0.29968 496:0.33607 497:0.46365 498:0.67507 499:0 500:0.59411 501:0.35312 502:0.19076 503:0.47926 504:0.79288 505:0.23892 506:0.299 507:0.31438 508:0.35135 509:0.45411 510:0.46385 511:0.29034 512:0.37665 513:0.31122 514:0.55852 515:0.50932 516:0.48469 517:0.33309 518:0.45658 519:0 520:0.25316 521:0.31016 522:0.1612 523:0.33003 524:0.37335 525:0.16133 526:0.28027 527:0.51961 528:0.22651 529:0.5726 530:0.24409 531:0.19022 532:0.30006 533:0.90639 534:0.32575 535:0.34148 536:0.33159 537:0.26855 538:0.23109 539:0 540:0.22309 541:0.45234 542:0.20688 543:0.78947 544:0.56926 545:0.21613 546:0.61672 547:0.29335 548:0.26384 549:0.37945 550:0.27201 551:0.21143 552:0.56309 553:0.32238 554:0.37451 555:0.33248 556:0.42121 557:0.31973 558:0.26681 559:0 560:0.21888 561:0.48437 562:0.29232 563:0.31331 564:0.4934 565:0.34729 566:0.27157 567:0.20239 568:0.62934 569:0.30479 570:0.59628 571:0.39635 572:0.25863 573:0.27402 574:0.30429 575:0.28232 576:0.33084 577:0.36721 578:0.7549 579:0 580:0.29104 581:0.32969 582:0.28533 583:0.22105 584:0.25792 585:0.41502 586:0.21137 587:0.1842 588:0.62613 589:0.25479 590:0.79599 591:0.55124 592:0.20967 593:0.23311 594:0.25553 595:0.27074 596:0.25243 597:0.32418 598:0.63375 599:0 600:0.30607 601:0.41172 602:0.29124 603:0.43096 604:0.54881 605:0.54926 606:0.57726 607:0.31893 608:0.4305 609:0.40548 610:0.49678 611:0.48351 612:0.4005 613:0.3695 614:0.40247 615:0.38392 616:0.44063 617:0.50445 618:0.42437 619:0 620:0.39507 621:0.53516 622:0.3036 623:0.44272 624:0.42348 625:0.31219 626:0.69097 627:0.32064 628:0.36937 629:0.40685 630:0.398 631:0.30565 632:0.56434 633:0.38066 634:0.37711 635:0.38199 636:0.48992 637:0.52003 638:0.39216 639:0 640:0.30547 641:0.35625 642:0.26652 643:0.40372 644:0.56201 645:0.53818 646:0.35652 647:0.42638 648:0.3861 649:0.38973 650:0.43737 651:0.31802 652:0.3666 653:0.3447 654:0.39337 655:0.38006 656:0.37939 657:0.33457 658:0.38725 659:0 660:0.7715  # GGHHRRDMGPSWMSAMHLVLKEMGVEKEVLMGY
0 1:0.41797 2:0.26921 3:0.40248 4:0.39644 5:0.2968 6:0.72709 7:0.29335 8:0.32239 9:0.40068 10:0.35576 11:0.27385 12:0.49718 13:0.34346 14:0.35891 15:0.51833 16:0.56983 17:0.49407 18:0.33193 19:0 20:0.29946 21:0.36094 22:0.2547 23:0.49102 24:0.4347 25:0.46305 26:0.38395 27:0.63957 28:0.34942 29:0.46918 30:0.40014 31:0.41637 32:0.59196 33:0.48853 34:0.39467 35:0.48296 36:0.49739 37:0.3546 38:0.34104 39:0 40:0.49369 41:0.35547 42:0.23321 43:0.4291 44:0.59235 45:0.42857 46:0.35117 47:0.59068 48:0.35843 49:0.47671 50:0.44238 51:0.30212 52:0.53296 53:0.56293 54:0.52926 55:0.40064 56:0.46154 57:0.34125 58:0.41036 59:0 60:0.46422 61:0.32187 62:0.20419 63:0.36533 64:0.51583 65:0.258 66:0.31505 67:0.30984 68:0.31338 69:0.53904 70:0.45598 71:0.44994 72:0.36974 73:0.29944 74:0.59623 75:0.78907 76:0.45482 77:0.31009 78:0.30812 79:0 80:0.26819 81:0.47734 82:0.26491 83:0.3678 84:0.47955 85:0.31773 86:0.34716 87:0.28482 88:0.48198 89:0.53288 90:0.54689 91:0.4364 92:0.35279 93:0.56727 94:0.39402 95:0.60836 96:0.39507 97:0.41766 98:0.5049 99:0 100:0.29224 101:0.49453 102:0.20634 103:0.70341 104:0.76451 105:0.22722 106:0.35251 107:0.30813 108:0.27864 109:0.42192 110:0.30852 111:0.24382 112:0.40804 113:0.33416 114:0.56892 115:0.37621 116:0.40179 117:0.3138 118:0.29272 119:0 120:0.24714 121:0.35156 122:0.24879 123:0.50712 124:0.56003 125:0.32081 126:0.35318 127:0.31666 128:0.39704 129:0.52055 130:0.54975 131:0.51413 132:0.48776 133:0.33478 134:0.42328 135:0.65788 136:0.39731 137:0.43101 138:0.38305 139:0 140:0.29886 141:0.49141 142:0.28802 143:0.39876 144:0.39446 145:0.29126 146:0.56187 147:0.278 148:0.52703 149:0.36986 150:0.40229 151:0.30153 152:0.50157 153:0.34036 154:0.3459 155:0.34341 156:0.71695 157:0.4911 158:0.47689 159:0 160:0.27661 161:0.38984 162:0.48898 163:0.36347 164:0.38852 165:0.47229 166:0.36054 167:0.45878 168:0.51158 169:0.38014 170:0.52112 171:0.35277 172:0.35782 173:0.59144 174:0.35111 175:0.46238 176:0.4466 177:0.36573 178:0.53291 179:0 180:0.38304 181:0.49375 182:0.30253 183:0.43344 184:0.53034 185:0.35714 186:0.41672 187:0.34167 188:0.38031 189:0.44521 190:0.41589 191:0.32097 192:0.42561 193:0.38562 194:0.49545 195:0.50096 196:0.58999 197:0.57715 198:0.40056 199:0 200:0.46903 201:0.31875 202:0.25739 203:0.35108 204:0.48813 205:0.59914 206:0.34582 207:0.30188 208:0.37709 209:0.46507 210:0.4481 211:0.47644 212:0.32141 213:0.31308 214:0.35241 215:0.36013 216:0.33234 217:0.29822 218:0.35574 219:0 220:0.5466 221:0.45625 222:0.29876 223:0.37647 224:0.47955 225:0.56897 226:0.36522 227:0.29221 228:0.50579 229:0.45342 230:0.6378 231:0.47055 232:0.34401 233:0.34718 234:0.36931 235:0.38264 236:0.38237 237:0.36202 238:0.54622 239:0 240:0.39567 241:0.42969 242:0.26545 243:0.53003 244:0.52902 245:0.28633 246:0.69498 247:0.30984 248:0.32497 249:0.58904 250:0.35863 251:0.27974 252:0.43189 253:0.37136 254:0.41157 255:0.43215 256:0.5422 257:0.37463 258:0.33193 259:0 260:0.28803 261:0.51797 262:0.28748 263:0.43529 264:0.61807 265:0.34421 266:0.38997 267:0.31893 268:0.44208 269:0.45548 270:0.57194 271:0.3616 272:0.38167 273:0.36888 274:0.43043 275:0.57235 276:0.42196 277:0.36869 278:0.48319 279:0 280:0.32051 281:0.32578 282:0.28211 283:0.27988 284:0.30409 285:0.53571 286:0.27826 287:0.2365 288:0.62033 289:0.29521 290:0.76306 291:0.6278 292:0.26679 293:0.27774 294:0.29519 295:0.30611 296:0.28977 297:0.31899 298:0.5112 299:0 300:0.35298 301:0.34297 302:0.24449 303:0.38204 304:0.43206 305:0.37438 306:0.5097 307:0.77999 308:0.34427 309:0.38425 310:0.40372 311:0.48351 312:0.41745 313:0.3261 314:0.49805 315:0.39486 316:0.37416 317:0.30712 318:0.33263 319:0 320:0.5436 321:0.39609 322:0.29017 323:0.50155 324:0.43536 325:0.35899 326:0.50301 327:0.48891 328:0.4852 329:0.38973 330:0.55691 331:0.52886 332:0.39611 333:0.34718 334:0.48179 335:0.37942 336:0.40553 337:0.45994 338:0.55182 339:0 340:0.34275 341:0.53359 342:0.28587 343:0.42229 344:0.58113 345:0.34236 346:0.39064 347:0.58329 348:0.49871 349:0.48288 350:0.47244 351:0.46349 352:0.3936 353:0.36206 354:0.42133 355:0.409 356:0.4227 357:0.36573 358:0.4972 359:0 360:0.36079 361:0.31328 362:0.26222 363:0.25387 364:0.29485 365:0.54618 366:0.26421 367:0.23991 368:0.5045 369:0.29521 370:0.72083 371:0.79329 372:0.25989 373:0.25294 374:0.31599 375:0.30547 376:0.2823 377:0.30415 378:0.46709 379:0 380:0.34215 381:0.36016 382:0.21924 383:0.3678 384:0.46174 385:0.23399 386:0.31773 387:0.28653 388:0.38674 389:0.74589 390:0.37366 391:0.30153 392:0.38167 393:0.31742 394:0.53576 395:0.58264 396:0.41001 397:0.54377 398:0.52451 399:0 400:0.26218 401:0.3375 402:0.16335 403:0.48421 404:0.80013 405:0.18596 406:0.30435 407:0.32575 408:0.24646 409:0.61096 410:0.28561 411:0.25265 412:0.39234 413:0.32238 414:0.63654 415:0.44437 416:0.40926 417:0.46291 418:0.27241 419:0 420:0.24233 421:0.55859 422:0.27351 423:0.37461 424:0.49736 425:0.31219 426:0.52709 427:0.27231 428:0.40734 429:0.48973 430:0.54617 431:0.596 432:0.37225 433:0.3168 434:0.38231 435:0.37428 436:0.6109 437:0.39021 438:0.40266 439:0 440:0.2736 441:0.39531 442:0.18055 443:0.32879 444:0.26583 445:0.16749 446:0.93913 447:0.19784 448:0.15894 449:0.2774 450:0.17681 451:0.15724 452:0.36033 453:0.23869 454:0.23472 455:0.23023 456:0.36445 457:0.22478 458:0.17297 459:0 460:0.14853 461:0.36641 462:0.29017 463:0.28854 464:0.31596 465:0.44335 466:0.27826 467:0.29164 468:0.63449 469:0.30205 470:0.59341 471:0.49117 472:0.28814 473:0.28332 474:0.29129 475:0.29968 476:0.33607 477:0.46365 478:0.67507 479:0 480:0.59411 481:0.35312 482:0.19076 483:0.47926 484:0.79288 485:0.23892 486:0.299 487:0.31438 488:0.35135 489:0.45411 490:0.46385 491:0.29034 492:0.37665 493:0.31122 494:0.55852 495:0.50932 496:0.48469 497:0.33309 498:0.45658 499:0 500:0.25316 501:0.31016 502:0.1612 503:0.33003 504:0.37335 505:0.16133 506:0.28027 507:0.51961 508:0.22651 509:0.5726 510:0.24409 511:0.19022 512:0.30006 513:0.90639 514:0.32575 515:0.34148 516:0.33159 517:0.26855 518:0.23109 519:0 520:0.22309 521:0.45234 522:0.20688 523:0.78947 524:0.56926 525:0.21613 526:0.61672 527:0.29335 528:0.26384 529:0.37945 530:0.27201 531:0.21143 532:0.56309 533:0.32238 534:0.37451 535:0.33248 536:0.42121 537:0.31973 538:0.26681 539:0 540:0.21888 541:0.48437 542:0.29232 543:0.31331 544:0.4934 545:0.34729 546:0.27157 547:0.20239 548:0.62934 549:0.30479 550:0.59628 551:0.39635 552:0.25863 553:0.27402 554:0.30429 555:0.28232 556:0.33084 557:0.36721 558:0.7549 559:0 560:0.29104 561:0.32969 562:0.28533 563:0.22105 564:0.25792 565:0.41502 566:0.21137 567:0.1842 568:0.62613 569:0.25479 570:0.79599 571:0.55124 572:0.20967 573:0.23311 574:0.25553 575:0.27074 576:0.25243 577:0.32418 578:0.63375 579:0 580:0.30607 581:0.41172 582:0.29124 583:0.43096 584:0.54881 585:0.54926 586:0.57726 587:0.31893 588:0.4305 589:0.40548 590:0.49678 591:0.48351 592:0.4005 593:0.3695 594:0.40247 595:0.38392 596:0.44063 597:0.50445 598:0.42437 599:0 600:0.39507 601:0.53516 602:0.3036 603:0.44272 604:0.42348 605:0.31219 606:0.69097 607:0.32064 608:0.36937 609:0.40685 610:0.398 611:0.30565 612:0.56434 613:0.38066 614:0.37711 615:0.38199 616:0.48992 617:0.52003 618:0.39216 619:0 620:0.30547 621:0.35625 622:0.26652 623:0.40372 624:0.56201 625:0.53818 626:0.35652 627:0.42638 628:0.3861 629:0.38973 630:0.43737 631:0.31802 632:0.3666 633:0.3447 634:0.39337 635:0.38006 636:0.37939 637:0.33457 638:0.38725 639:0 640:0.7715 641:0.36953 642:0.22783 643:0.40495 644:0.50198 645:0.37438 646:0.36455 647:0.3718 648:0.32754 649:0.69315 650:0.38082 651:0.31154 652:0.41055 653:0.354 654:0.57867 655:0.61994 656:0.41225 657:0.34941 658:0.33403 659:0 660:0.54901  # GHHRRDMGPSWMSAMHLVLKEMGVEKEVLMGYK
0 1:0.36094 2:0.2547 3:0.49102 4:0.4347 5:0.46305 6:0.38395 7:0.63957 8:0.34942 9:0.46918 10:0.40014 11:0.41637 12:0.59196 13:0.48853 14:0.39467 15:0.48296 16:0.49739 17:0.3546 18:0.34104 19:0 20:0.49369 21:0.35547 22:0.23321 23:0.4291 24:0.59235 25:0.42857 26:0.35117 27:0.59068 28:0.35843 29:0.47671 30:0.44238 31:0.30212 32:0.53296 33:0.56293 34:0.52926 35:0.40064 36:0.46154 37:0.34125 38:0.41036 39:0 40:0.46422 41:0.32187 42:0.20419 43:0.36533 44:0.51583 45:0.258 46:0.31505 47:0.30984 48:0.31338 49:0.53904 50:0.45598 51:0.44994 52:0.36974 53:0.29944 54:0.59623 55:0.78907 56:0.45482 57:0.31009 58:0.30812 59:0 60:0.26819 61:0.47734 62:0.26491 63:0.3678 64:0.47955 65:0.31773 66:0.34716 67:0.28482 68:0.48198 69:0.53288 70:0.54689 71:0.4364 72:0.35279 73:0.56727 74:0.39402 75:0.60836 76:0.39507 77:0.41766 78:0.5049 79:0 80:0.29224 81:0.49453 82:0.20634 83:0.70341 84:0.76451 85:0.22722 86:0.35251 87:0.30813 88:0.27864 89:0.42192 90:0.30852 91:0.24382 92:0.40804 93:0.33416 94:0.56892 95:0.37621 96:0.40179 97:0.3138 98:0.29272 99:0 100:0.24714 101:0.35156 102:0.24879 103:0.50712 104:0.56003 105:0.32081 106:0.35318 107:0.31666 108:0.39704 109:0.52055 110:0.54975 111:0.51413 112:0.48776 113:0.33478 114:0.42328 115:0.65788 116:0.39731 117:0.43101 118:0.38305 119:0 120:0.29886 121:0.49141 122:0.28802 123:0.39876 124:0.39446 125:0.29126 126:0.56187 127:0.278 128:0.52703 129:0.36986 130:0.40229 131:0.30153 132:0.50157 133:0.34036 134:0.3459 135:0.34341 136:0.71695 137:0.4911 138:0.47689 139:0 140:0.27661 141:0.38984 142:0.48898 143:0.36347 144:0.38852 145:0.47229 146:0.36054 147:0.45878 148:0.51158 149:0.38014 150:0.52112 151:0.35277 152:0.35782 153:0.59144 154:0.35111 155:0.46238 156:0.4466 157:0.36573 158:0.53291 159:0 160:0.38304 161:0.49375 162:0.30253 163:0.43344 164:0.53034 165:0.35714 166:0.41672 167:0.34167 168:0.38031 169:0.44521 170:0.41589 171:0.32097 172:0.42561 173:0.38562 174:0.49545 175:0.50096 176:0.58999 177:0.57715 178:0.40056 179:0 180:0.46903 181:0.31875 182:0.25739 183:0.35108 184:0.48813 185:0.59914 186:0.34582 187:0.30188 188:0.37709 189:0.46507 190:0.4481 191:0.47644 192:0.32141 193:0.31308 194:0.35241 195:0.36013 196:0.33234 197:0.29822 198:0.35574 199:0 200:0.5466 201:0.45625 202:0.29876 203:0.37647 204:0.47955 205:0.56897 206:0.36522 207:0.29221 208:0.50579 209:0.45342 210:0.6378 211:0.47055 212:0.34401 213:0.34718 214:0.36931 215:0.38264 216:0.38237 217:0.36202 218:0.54622 219:0 220:0.39567 221:0.42969 222:0.26545 223:0.53003 224:0.52902 225:0.28633 226:0.69498 227:0.30984 228:0.32497 229:0.58904 230:0.35863 231:0.27974 232:0.43189 233:0.37136 234:0.41157 235:0.43215 236:0.5422 237:0.37463 238:0.33193 239:0 240:0.28803 241:0.51797 242:0.28748 243:0.43529 244:0.61807 245:0.34421 246:0.38997 247:0.31893 248:0.44208 249:0.45548 250:0.57194 251:0.3616 252:0.38167 253:0.36888 254:0.43043 255:0.57235 256:0.42196 257:0.36869 258:0.48319 259:0 260:0.32051 261:0.32578 262:0.28211 263:0.27988 264:0.30409 265:0.53571 266:0.27826 267:0.2365 268:0.62033 269:0.29521 270:0.76306 271:0.6278 272:0.26679 273:0.27774 274:0.29519 275:0.30611 276:0.28977 277:0.31899 278:0.5112 279:0 280:0.35298 281:0.34297 282:0.24449 283:0.38204 284:0.43206 285:0.37438 286:0.5097 287:0.77999 288:0.34427 289:0.38425 290:0.40372 291:0.48351 292:0.41745 293:0.3261 294:0.49805 295:0.39486 296:0.37416 297:0.30712 298:0.33263 299:0 300:0.5436 301:0.39609 302:0.29017 303:0.50155 304:0.43536 305:0.35899 306:0.50301 307:0.48891 308:0.4852 309:0.38973 310:0.55691 311:0.52886 312:0.39611 313:0.34718 314:0.48179 315:0.37942 316:0.40553 317:0.45994 318:0.55182 319:0 320:0.34275 321:0.53359 322:0.28587 323:0.42229 324:0.58113 325:0.34236 326:0.39064 327:0.58329 328:0.49871 329:0.48288 330:0.47244 331:0.46349 332:0.3936 333:0.36206 334:0.42133 335:0.409 336:0.4227 337:0.36573 338:0.4972 339:0 340:0.36079 341:0.31328 342:0.26222 343:0.25387 344:0.29485 345:0.54618 346:0.26421 347:0.23991 348:0.5045 349:0.29521 350:0.72083 351:0.79329 352:0.25989 353:0.25294 354:0.31599 355:0.30547 356:0.2823 357:0.30415 358:0.46709 359:0 360:0.34215 361:0.36016 362:0.21924 363:0.3678 364:0.46174 365:0.23399 366:0.31773 367:0.28653 368:0.38674 369:0.74589 370:0.37366 371:0.30153 372:0.38167 373:0.31742 374:0.53576 375:0.58264 376:0.41001 377:0.54377 378:0.52451 379:0 380:0.26218 381:0.3375 382:0.16335 383:0.48421 384:0.80013 385:0.18596 386:0.30435 387:0.32575 388:0.24646 389:0.61096 390:0.28561 391:0.25265 392:0.39234 393:0.32238 394:0.63654 395:0.44437 396:0.40926 397:0.46291 398:0.27241 399:0 400:0.24233 401:0.55859 402:0.27351 403:0.37461 404:0.49736 405:0.31219 406:0.52709 407:0.27231 408:0.40734 409:0.48973 410:0.54617 411:0.596 412:0.37225 413:0.3168 414:0.38231 415:0.37428 416:0.6109 417:0.39021 418:0.40266 419:0 420:0.2736 421:0.39531 422:0.18055 423:0.32879 424:0.26583 425:0.16749 426:0.93913 427:0.19784 428:0.15894 429:0.2774 430:0.17681 431:0.15724 432:0.36033 433:0.23869 434:0.23472 435:0.23023 436:0.36445 437:0.22478 438:0.17297 439:0 440:0.14853 441:0.36641 442:0.29017 443:0.28854 444:0.31596 445:0.44335 446:0.27826 447:0.29164 448:0.63449 449:0.30205 450:0.59341 451:0.49117 452:0.28814 453:0.28332 454:0.29129 455:0.29968 456:0.33607 457:0.46365 458:0.67507 459:0 460:0.59411 461:0.35312 462:0.19076 463:0.47926 464:0.79288 465:0.23892 466:0.299 467:0.31438 468:0.35135 469:0.45411 470:0.46385 471:0.29034 472:0.37665 473:0.31122 474:0.55852 475:0.50932 476:0.48469 477:0.33309 478:0.45658 479:0 480:0.25316 481:0.31016 482:0.1612 483:0.33003 484:0.37335 485:0.16133 486:0.28027 487:0.51961 488:0.22651 489:0.5726 490:0.24409 491:0.19022 492:0.30006 493:0.90639 494:0.32575 495:0.34148 496:0.33159 497:0.26855 498:0.23109 499:0 500:0.22309 501:0.45234 502:0.20688 503:0.78947 504:0.56926 505:0.21613 506:0.61672 507:0.29335 508:0.26384 509:0.37945 510:0.27201 511:0.21143 512:0.56309 513:0.32238 514:0.37451 515:0.33248 516:0.42121 517:0.31973 518:0.26681 519:0 520:0.21888 521:0.48437 522:0.29232 523:0.31331 524:0.4934 525:0.34729 526:0.27157 527:0.20239 528:0.62934 529:0.30479 530:0.59628 531:0.39635 532:0.25863 533:0.27402 534:0.30429 535:0.28232 536:0.33084 537:0.36721 538:0.7549 539:0 540:0.29104 541:0.32969 542:0.28533 543:0.22105 544:0.25792 545:0.41502 546:0.21137 547:0.1842 548:0.62613 549:0.25479 550:0.79599 551:0.55124 552:0.20967 553:0.23311 554:0.25553 555:0.27074 556:0.25243 557:0.32418 558:0.63375 559:0 560:0.30607 561:0.41172 562:0.29124 563:0.43096 564:0.54881 565:0.54926 566:0.57726 567:0.31893 568:0.4305 569:0.40548 570:0.49678 571:0.48351 572:0.4005 573:0.3695 574:0.40247 575:0.38392 576:0.44063 577:0.50445 578:0.42437 579:0 580:0.39507 581:0.53516 582:0.3036 583:0.44272 584:0.42348 585:0.31219 586:0.69097 587:0.32064 588:0.36937 589:0.40685 590:0.398 591:0.30565 592:0.56434 593:0.38066 594:0.37711 595:0.38199 596:0.48992 597:0.52003 598:0.39216 599:0 600:0.30547 601:0.35625 602:0.26652 603:0.40372 604:0.56201 605:0.53818 606:0.35652 607:0.42638 608:0.3861 609:0.38973 610:0.43737 611:0.31802 612:0.3666 613:0.3447 614:0.39337 615:0.38006 616:0.37939 617:0.33457 618:0.38725 619:0 620:0.7715 621:0.36953 622:0.22783 623:0.40495 624:0.50198 625:0.37438 626:0.36455 627:0.3718 628:0.32754 629:0.69315 630:0.38082 631:0.31154 632:0.41055 633:0.354 634:0.57867 635:0.61994 636:0.41225 637:0.34941 638:0.33403 639:0 640:0.54901 641:0.52891 642:0.3165 643:0.41548 644:0.41095 645:0.34544 646:0.41137 647:0.30188 648:0.48327 649:0.38973 650:0.56263 651:0.37397 652:0.54865 653:0.35648 654:0.36671 655:0.36977 656:0.54966 657:0.53042 658:0.53922 659:0 660:0.31449  # HHRRDMGPSWMSAMHLVLKEMGVEKEVLMGYKA
0 1:0.35547 2:0.23321 3:0.4291 4:0.59235 5:0.42857 6:0.35117 7:0.59068 8:0.35843 9:0.47671 10:0.44238 11:0.30212 12:0.53296 13:0.56293 14:0.52926 15:0.40064 16:0.46154 17:0.34125 18:0.41036 19:0 20:0.46422 21:0.32187 22:0.20419 23:0.36533 24:0.51583 25:0.258 26:0.31505 27:0.30984 28:0.31338 29:0.53904 30:0.45598 31:0.44994 32:0.36974 33:0.29944 34:0.59623 35:0.78907 36:0.45482 37:0.31009 38:0.30812 39:0 40:0.26819 41:0.47734 42:0.26491 43:0.3678 44:0.47955 45:0.31773 46:0.34716 47:0.28482 48:0.48198 49:0.53288 50:0.54689 51:0.4364 52:0.35279 53:0.56727 54:0.39402 55:0.60836 56:0.39507 57:0.41766 58:0.5049 59:0 60:0.29224 61:0.49453 62:0.20634 63:0.70341 64:0.76451 65:0.22722 66:0.35251 67:0.30813 68:0.27864 69:0.42192 70:0.30852 71:0.24382 72:0.40804 73:0.33416 74:0.56892 75:0.37621 76:0.40179 77:0.3138 78:0.29272 79:0 80:0.24714 81:0.35156 82:0.24879 83:0.50712 84:0.56003 85:0.32081 86:0.35318 87:0.31666 88:0.39704 89:0.52055 90:0.54975 91:0.51413 92:0.48776 93:0.33478 94:0.42328 95:0.65788 96:0.39731 97:0.43101 98:0.38305 99:0 100:0.29886 101:0.49141 102:0.28802 103:0.39876 104:0.39446 105:0.29126 106:0.56187 107:0.278 108:0.52703 109:0.36986 110:0.40229 111:0.30153 112:0.50157 113:0.34036 114:0.3459 115:0.34341 116:0.71695 117:0.4911 118:0.47689 119:0 120:0.27661 121:0.38984 122:0.48898 123:0.36347 124:0.38852 125:0.47229 126:0.36054 127:0.45878 128:0.51158 129:0.38014 130:0.52112 131:0.35277 132:0.35782 133:0.59144 134:0.35111 135:0.46238 136:0.4466 137:0.36573 138:0.53291 139:0 140:0.38304 141:0.49375 142:0.30253 143:0.43344 144:0.53034 145:0.35714 146:0.41672 147:0.34167 148:0.38031 149:0.44521 150:0.41589 151:0.32097 152:0.42561 153:0.38562 154:0.49545 155:0.50096 156:0.58999 157:0.57715 158:0.40056 159:0 160:0.46903 161:0.31875 162:0.25739 163:0.35108 164:0.48813 165:0.59914 166:0.34582 167:0.30188 168:0.37709 169:0.46507 170:0.4481 171:0.47644 172:0.32141 173:0.31308 174:0.35241 175:0.36013 176:0.33234 177:0.29822 178:0.35574 179:0 180:0.5466 181:0.45625 182:0.29876 183:0.37647 184:0.47955 185:0.56897 186:0.36522 187:0.29221 188:0.50579 189:0.45342 190:0.6378 191:0.47055 192:0.34401 193:0.34718 194:0.36931 195:0.38264 196:0.38237 197:0.36202 198:0.54622 199:0 200:0.39567 201:0.42969 202:0.26545 203:0.53003 204:0.52902 205:0.28633 206:0.69498 207:0.30984 208:0.32497 209:0.58904 210:0.35863 211:0.27974 212:0.43189 213:0.37136 214:0.41157 215:0.43215 216:0.5422 217:0.37463 218:0.33193 219:0 220:0.28803 221:0.51797 222:0.28748 223:0.43529 224:0.61807 225:0.34421 226:0.38997 227:0.31893 228:0.44208 229:0.45548 230:0.57194 231:0.3616 232:0.38167 233:0.36888 234:0.43043 235:0.57235 236:0.42196 237:0.36869 238:0.48319 239:0 240:0.32051 241:0.32578 242:0.28211 243:0.27988 244:0.30409 245:0.53571 246:0.27826 247:0.2365 248:0.62033 249:0.29521 250:0.76306 251:0.6278 252:0.26679 253:0.27774 254:0.29519 255:0.30611 256:0.28977 257:0.31899 258:0.5112 259:0 260:0.35298 261:0.34297 262:0.24449 263:0.38204 264:0.43206 265:0.37438 266:0.5097 267:0.77999 268:0.34427 269:0.38425 270:0.40372 271:0.48351 272:0.41745 273:0.3261 274:0.49805 275:0.39486 276:0.37416 277:0.30712 278:0.33263 279:0 280:0.5436 281:0.39609 282:0.29017 283:0.50155 284:0.43536 285:0.35899 286:0.50301 287:0.48891 288:0.4852 289:0.38973 290:0.55691 291:0.52886 292:0.39611 293:0.34718 294:0.48179 295:0.37942 296:0.40553 297:0.45994 298:0.55182 299:0 300:0.34275 301:0.53359 302:0.28587 303:0.42229 304:0.58113 305:0.34236 306:0.39064 307:0.58329 308:0.49871 309:0.48288 310:0.47244 311:0.46349 312:0.3936 313:0.36206 314:0.42133 315:0.409 316:0.4227 317:0.36573 318:0.4972 319:0 320:0.36079 321:0.31328 322:0.26222 323:0.25387 324:0.29485 325:0.54618 326:0.26421 327:0.23991 328:0.5045 329:0.29521 330:0.72083 331:0.79329 332:0.25989 333:0.25294 334:0.31599 335:0.30547 336:0.2823 337:0.30415 338:0.46709 339:0 340:0.34215 341:0.36016 342:0.21924 343:0.3678 344:0.46174 345:0.23399 346:0.31773 347:0.28653 348:0.38674 349:0.74589 350:0.37366 351:0.30153 352:0.38167 353:0.31742 354:0.53576 355:0.58264 356:0.41001 357:0.54377 358:0.52451 359:0 360:0.26218 361:0.3375 362:0.16335 363:0.48421 364:0.80013 365:0.18596 366:0.30435 367:0.32575 368:0.24646 369:0.61096 370:0.28561 371:0.25265 372:0.39234 373:0.32238 374:0.63654 375:0.44437 376:0.40926 377:0.46291 378:0.27241 379:0 380:0.24233 381:0.55859 382:0.27351 383:0.37461 384:0.49736 385:0.31219 386:0.52709 387:0.27231 388:0.40734 389:0.48973 390:0.54617 391:0.596 392:0.37225 393:0.3168 394:0.38231 395:0.37428 396:0.6109 397:0.39021 398:0.40266 399:0 400:0.2736 401:0.39531 402:0.18055 403:0.32879 404:0.26583 405:0.16749 406:0.93913 407:0.19784 408:0.15894 409:0.2774 410:0.17681 411:0.15724 412:0.36033 413:0.23869 414:0.23472 415:0.23023 416:0.36445 417:0.22478 418:0.17297 419:0 420:0.14853 421:0.36641 422:0.29017 423:0.28854 424:0.31596 425:0.44335 426:0.27826 427:0.29164 428:0.63449 429:0.30205 430:0.59341 431:0.49117 432:0.28814 433:0.28332 434:0.29129 435:0.29968 436:0.33607 437:0.46365 438:0.67507 439:0 440:0.59411 441:0.35312 442:0.19076 443:0.47926 444:0.79288 445:0.23892 446:0.299 447:0.31438 448:0.35135 449:0.45411 450:0.46385 451:0.29034 452:0.37665 453:0.31122 454:0.55852 455:0.50932 456:0.48469 457:0.33309 458:0.45658 459:0 460:0.25316 461:0.31016 462:0.1612 463:0.33003 464:0.37335 465:0.16133 466:0.28027 467:0.51961 468:0.22651 469:0.5726 470:0.24409 471:0.19022 472:0.30006 473:0.90639 474:0.32575 475:0.34148 476:0.33159 477:0.26855 478:0.23109 479:0 480:0.22309 481:0.45234 482:0.20688 483:0.78947 484:0.56926 485:0.21613 486:0.61672 487:0.29335 488:0.26384 489:0.37945 490:0.27201 491:0.21143 492:0.56309 493:0.32238 494:0.37451 495:0.33248 496:0.42121 497:0.31973 498:0.26681 499:0 500:0.21888 501:0.48437 502:0.29232 503:0.31331 504:0.4934 505:0.34729 506:0.27157 507:0.20239 508:0.62934 509:0.30479 510:0.59628 511:0.39635 512:0.25863 513:0.27402 514:0.30429 515:0.28232 516:0.33084 517:0.36721 518:0.7549 519:0 520:0.29104 521:0.32969 522:0.28533 523:0.22105 524:0.25792 525:0.41502 526:0.21137 527:0.1842 528:0.62613 529:0.25479 530:0.79599 531:0.55124 532:0.20967 533:0.23311 534:0.25553 535:0.27074 536:0.25243 537:0.32418 538:0.63375 539:0 540:0.30607 541:0.41172 542:0.29124 543:0.43096 544:0.54881 545:0.54926 546:0.57726 547:0.31893 548:0.4305 549:0.40548 550:0.49678 551:0.48351 552:0.4005 553:0.3695 554:0.40247 555:0.38392 556:0.44063 557:0.50445 558:0.42437 559:0 560:0.39507 561:0.53516 562:0.3036 563:0.44272 564:0.42348 565:0.31219 566:0.69097 567:0.32064 568:0.36937 569:0.40685 570:0.398 571:0.30565 572:0.56434 573:0.38066 574:0.37711 575:0.38199 576:0.48992 577:0.52003 578:0.39216 579:0 580:0.30547 581:0.35625 582:0.26652 583:0.40372 584:0.56201 585:0.53818 586:0.35652 587:0.42638 588:0.3861 589:0.38973 590:0.43737 591:0.31802 592:0.3666 593:0.3447 594:0.39337 595:0.38006 596:0.37939 597:0.33457 598:0.38725 599:0 600:0.7715 601:0.36953 602:0.22783 603:0.40495 604:0.50198 605:0.37438 606:0.36455 607:0.3718 608:0.32754 609:0.69315 610:0.38082 611:0.31154 612:0.41055 613:0.354 614:0.57867 615:0.61994 616:0.41225 617:0.34941 618:0.33403 619:0 620:0.54901 621:0.52891 622:0.3165 623:0.41548 624:0.41095 625:0.34544 626:0.41137 627:0.30188 628:0.48327 629:0.38973 630:0.56263 631:0.37397 632:0.54865 633:0.35648 634:0.36671 635:0.36977 636:0.54966 637:0.53042 638:0.53922 639:0 640:0.31449 641:0.5125 642:0.30145 643:0.33498 644:0.38259 645:0.3516 646:0.34114 647:0.24503 648:0.50708 649:0.49932 650:0.64639 651:0.40342 652:0.34777 653:0.32114 654:0.35176 655:0.38521 656:0.44586 657:0.59718 658:0.55672 659:0 660:0.29946  # HRRDMGPSWMSAMHLVLKEMGVEKEVLMGYKAK
0 1:0.32187 2:0.20419 3:0.36533 4:0.51583 5:0.258 6:0.31505 7:0.30984 8:0.31338 9:0.53904 10:0.45598 11:0.44994 12:0.36974 13:0.29944 14:0.59623 15:0.78907 16:0.45482 17:0.31009 18:0.30812 19:0 20:0.26819 21:0.47734 22:0.26491 23:0.3678 24:0.47955 25:0.31773 26:0.34716 27:0.28482 28:0.48198 29:0.53288 30:0.54689 31:0.4364 32:0.35279 33:0.56727 34:0.39402 35:0.60836 36:0.39507 37:0.41766 38:0.5049 39:0 40:0.29224 41:0.49453 42:0.20634 43:0.70341 44:0.76451 45:0.22722 46:0.35251 47:0.30813 48:0.27864 49:0.42192 50:0.30852 51:0.24382 52:0.40804 53:0.33416 54:0.56892 55:0.37621 56:0.40179 57:0.3138 58:0.29272 59:0 60:0.24714 61:0.35156 62:0.24879 63:0.50712 64:0.56003 65:0.32081 66:0.35318 67:0.31666 68:0.39704 69:0.52055 70:0.54975 71:0.51413 72:0.48776 73:0.33478 74:0.42328 75:0.65788 76:0.39731 77:0.43101 78:0.38305 79:0 80:0.29886 81:0.49141 82:0.28802 83:0.39876 84:0.39446 85:0.29126 86:0.56187 87:0.278 88:0.52703 89:0.36986 90:0.40229 91:0.30153 92:0.50157 93:0.34036 94:0.3459 95:0.34341 96:0.71695 97:0.4911 98:0.47689 99:0 100:0.27661 101:0.38984 102:0.48898 103:0.36347 104:0.38852 105:0.47229 106:0.36054 107:0.45878 108:0.51158 109:0.38014 110:0.52112 111:0.35277 112:0.35782 113:0.59144 114:0.35111 115:0.46238 116:0.4466 117:0.36573 118:0.53291 119:0 120:0.38304 121:0.49375 122:0.30253 123:0.43344 124:0.53034 125:0.35714 126:0.41672 127:0.34167 128:0.38031 129:0.44521 130:0.41589 131:0.32097 132:0.42561 133:0.38562 134:0.49545 135:0.50096 136:0.58999 137:0.57715 138:0.40056 139:0 140:0.46903 141:0.31875 142:0.25739 143:0.35108 144:0.48813 145:0.59914 146:0.34582 147:0.30188 148:0.37709 149:0.46507 150:0.4481 151:0.47644 152:0.32141 153:0.31308 154:0.35241 155:0.36013 156:0.33234 157:0.29822 158:0.35574 159:0 160:0.5466 161:0.45625 162:0.29876 163:0.37647 164:0.47955 165:0.56897 166:0.36522 167:0.29221 168:0.50579 169:0.45342 170:0.6378 171:0.47055 172:0.34401 173:0.34718 174:0.36931 175:0.38264 176:0.38237 177:0.36202 178:0.54622 179:0 180:0.39567 181:0.42969 182:0.26545 183:0.53003 184:0.52902 185:0.28633 186:0.69498 187:0.30984 188:0.32497 189:0.58904 190:0.35863 191:0.27974 192:0.43189 193:0.37136 194:0.41157 195:0.43215 196:0.5422 197:0.37463 198:0.33193 199:0 200:0.28803 201:0.51797 202:0.28748 203:0.43529 204:0.61807 205:0.34421 206:0.38997 207:0.31893 208:0.44208 209:0.45548 210:0.57194 211:0.3616 212:0.38167 213:0.36888 214:0.43043 215:0.57235 216:0.42196 217:0.36869 218:0.48319 219:0 220:0.32051 221:0.32578 222:0.28211 223:0.27988 224:0.30409 225:0.53571 226:0.27826 227:0.2365 228:0.62033 229:0.29521 230:0.76306 231:0.6278 232:0.26679 233:0.27774 234:0.29519 235:0.30611 236:0.28977 237:0.31899 238:0.5112 239:0 240:0.35298 241:0.34297 242:0.24449 243:0.38204 244:0.43206 245:0.37438 246:0.5097 247:0.77999 248:0.34427 249:0.38425 250:0.40372 251:0.48351 252:0.41745 253:0.3261 254:0.49805 255:0.39486 256:0.37416 257:0.30712 258:0.33263 259:0 260:0.5436 261:0.39609 262:0.29017 263:0.50155 264:0.43536 265:0.35899 266:0.50301 267:0.48891 268:0.4852 269:0.38973 270:0.55691 271:0.52886 272:0.39611 273:0.34718 274:0.48179 275:0.37942 276:0.40553 277:0.45994 278:0.55182 279:0 280:0.34275 281:0.53359 282:0.28587 283:0.42229 284:0.58113 285:0.34236 286:0.39064 287:0.58329 288:0.49871 289:0.48288 290:0.47244 291:0.46349 292:0.3936 293:0.36206 294:0.42133 295:0.409 296:0.4227 297:0.36573 298:0.4972 299:0 300:0.36079 301:0.31328 302:0.26222 303:0.25387 304:0.29485 305:0.54618 306:0.26421 307:0.23991 308:0.5045 309:0.29521 310:0.72083 311:0.79329 312:0.25989 313:0.25294 314:0.31599 315:0.30547 316:0.2823 317:0.30415 318:0.46709 319:0 320:0.34215 321:0.36016 322:0.21924 323:0.3678 324:0.46174 325:0.23399 326:0.31773 327:0.28653 328:0.38674 329:0.74589 330:0.37366 331:0.30153 332:0.38167 333:0.31742 334:0.53576 335:0.58264 336:0.41001 337:0.54377 338:0.52451 339:0 340:0.26218 341:0.3375 342:0.16335 343:0.48421 344:0.80013 345:0.18596 346:0.30435 347:0.32575 348:0.24646 349:0.61096 350:0.28561 351:0.25265 352:0.39234 353:0.32238 354:0.63654 355:0.44437 356:0.40926 357:0.46291 358:0.27241 359:0 360:0.24233 361:0.55859 362:0.27351 363:0.37461 364:0.49736 365:0.31219 366:0.52709 367:0.27231 368:0.40734 369:0.48973 370:0.54617 371:0.596 372:0.37225 373:0.3168 374:0.38231 375:0.37428 376:0.6109 377:0.39021 378:0.40266 379:0 380:0.2736 381:0.39531 382:0.18055 383:0.32879 384:0.26583 385:0.16749 386:0.93913 387:0.19784 388:0.15894 389:0.2774 390:0.17681 391:0.15724 392:0.36033 393:0.23869 394:0.23472 395:0.23023 396:0.36445 397:0.22478 398:0.17297 399:0 400:0.14853 401:0.36641 402:0.29017 403:0.28854 404:0.31596 405:0.44335 406:0.27826 407:0.29164 408:0.63449 409:0.30205 410:0.59341 411:0.49117 412:0.28814 413:0.28332 414:0.29129 415:0.29968 416:0.33607 417:0.46365 418:0.67507 419:0 420:0.59411 421:0.35312 422:0.19076 423:0.47926 424:0.79288 425:0.23892 426:0.299 427:0.31438 428:0.35135 429:0.45411 430:0.46385 431:0.29034 432:0.37665 433:0.31122 434:0.55852 435:0.50932 436:0.48469 437:0.33309 438:0.45658 439:0 440:0.25316 441:0.31016 442:0.1612 443:0.33003 444:0.37335 445:0.16133 446:0.28027 447:0.51961 448:0.22651 449:0.5726 450:0.24409 451:0.19022 452:0.30006 453:0.90639 454:0.32575 455:0.34148 456:0.33159 457:0.26855 458:0.23109 459:0 460:0.22309 461:0.45234 462:0.20688 463:0.78947 464:0.56926 465:0.21613 466:0.61672 467:0.29335 468:0.26384 469:0.37945 470:0.27201 471:0.21143 472:0.56309 473:0.32238 474:0.37451 475:0.33248 476:0.42121 477:0.31973 478:0.26681 479:0 480:0.21888 481:0.48437 482:0.29232 483:0.31331 484:0.4934 485:0.34729 486:0.27157 487:0.20239 488:0.62934 489:0.30479 490:0.59628 491:0.39635 492:0.25863 493:0.27402 494:0.30429 495:0.28232 496:0.33084 497:0.36721 498:0.7549 499:0 500:0.29104 501:0.32969 502:0.28533 503:0.22105 504:0.25792 505:0.41502 506:0.21137 507:0.1842 508:0.62613 509:0.25479 510:0.79599 511:0.55124 512:0.20967 513:0.23311 514:0.25553 515:0.27074 516:0.25243 517:0.32418 518:0.63375 519:0 520:0.30607 521:0.41172 522:0.29124 523:0.43096 524:0.54881 525:0.54926 526:0.57726 527:0.31893 528:0.4305 529:0.40548 530:0.49678 531:0.48351 532:0.4005 533:0.3695 534:0.40247 535:0.38392 536:0.44063 537:0.50445 538:0.42437 539:0 540:0.39507 541:0.53516 542:0.3036 543:0.44272 544:0.42348 545:0.31219 546:0.69097 547:0.32064 548:0.36937 549:0.40685 550:0.398 551:0.30565 552:0.56434 553:0.38066 554:0.37711 555:0.38199 556:0.48992 557:0.52003 558:0.39216 559:0 560:0.30547 561:0.35625 562:0.26652 563:0.40372 564:0.56201 565:0.53818 566:0.35652 567:0.42638 568:0.3861 569:0.38973 570:0.43737 571:0.31802 572:0.3666 573:0.3447 574:0.39337 575:0.38006 576:0.37939 577:0.33457 578:0.38725 579:0 580:0.7715 581:0.36953 582:0.22783 583:0.40495 584:0.50198 585:0.37438 586:0.36455 587:0.3718 588:0.32754 589:0.69315 590:0.38082 591:0.31154 592:0.41055 593:0.354 594:0.57867 595:0.61994 596:0.41225 597:0.34941 598:0.33403 599:0 600:0.54901 601:0.52891 602:0.3165 603:0.41548 604:0.41095 605:0.34544 606:0.41137 607:0.30188 608:0.48327 609:0.38973 610:0.56263 611:0.37397 612:0.54865 613:0.35648 614:0.36671 615:0.36977 616:0.54966 617:0.53042 618:0.53922 619:0 620:0.31449 621:0.5125 622:0.30145 623:0.33498 624:0.38259 625:0.3516 626:0.34114 627:0.24503 628:0.50708 629:0.49932 630:0.64639 631:0.40342 632:0.34777 633:0.32114 634:0.35176 635:0.38521 636:0.44586 637:0.59718 638:0.55672 639:0 640:0.29946 641:0.32031 642:0.59484 643:0.22477 644:0.24406 645:0.57882 646:0.22676 647:0.20296 648:0.60618 649:0.2411 650:0.7645 651:0.45289 652:0.21469 653:0.22815 654:0.23212 655:0.25981 656:0.26662 657:0.30786 658:0.52171 659:0 660:0.37763  # RRDMGPSWMSAMHLVLKEMGVEKEVLMGYKAKL
0 1:0.47734 2:0.26491 3:0.3678 4:0.47955 5:0.31773 6:0.34716 7:0.28482 8:0.48198 9:0.53288 10:0.54689 11:0.4364 12:0.35279 13:0.56727 14:0.39402 15:0.60836 16:0.39507 17:0.41766 18:0.5049 19:0 20:0.29224 21:0.49453 22:0.20634 23:0.70341 24:0.76451 25:0.22722 26:0.35251 27:0.30813 28:0.27864 29:0.42192 30:0.30852 31:0.24382 32:0.40804 33:0.33416 34:0.56892 35:0.37621 36:0.40179 37:0.3138 38:0.29272 39:0 40:0.24714 41:0.35156 42:0.24879 43:0.50712 44:0.56003 45:0.32081 46:0.35318 47:0.31666 48:0.39704 49:0.52055 50:0.54975 51:0.51413 52:0.48776 53:0.33478 54:0.42328 55:0.65788 56:0.39731 57:0.43101 58:0.38305 59:0 60:0.29886 61:0.49141 62:0.28802 63:0.39876 64:0.39446 65:0.29126 66:0.56187 67:0.278 68:0.52703 69:0.36986 70:0.40229 71:0.30153 72:0.50157 73:0.34036 74:0.3459 75:0.34341 76:0.71695 77:0.4911 78:0.47689 79:0 80:0.27661 81:0.38984 82:0.48898 83:0.36347 84:0.38852 85:0.47229 86:0.36054 87:0.45878 88:0.51158 89:0.38014 90:0.52112 91:0.35277 92:0.35782 93:0.59144 94:0.35111 95:0.46238 96:0.4466 97:0.36573 98:0.53291 99:0 100:0.38304 101:0.49375 102:0.30253 103:0.43344 104:0.53034 105:0.35714 106:0.41672 107:0.34167 108:0.38031 109:0.44521 110:0.41589 111:0.32097 112:0.42561 113:0.38562 114:0.49545 115:0.50096 116:0.58999 117:0.57715 118:0.40056 119:0 120:0.46903 121:0.31875 122:0.25739 123:0.35108 124:0.48813 125:0.59914 126:0.34582 127:0.30188 128:0.37709 129:0.46507 130:0.4481 131:0.47644 132:0.32141 133:0.31308 134:0.35241 135:0.36013 136:0.33234 137:0.29822 138:0.35574 139:0 140:0.5466 141:0.45625 142:0.29876 143:0.37647 144:0.47955 145:0.56897 146:0.36522 147:0.29221 148:0.50579 149:0.45342 150:0.6378 151:0.47055 152:0.34401 153:0.34718 154:0.36931 155:0.38264 156:0.38237 157:0.36202 158:0.54622 159:0 160:0.39567 161:0.42969 162:0.26545 163:0.53003 164:0.52902 165:0.28633 166:0.69498 167:0.30984 168:0.32497 169:0.58904 170:0.35863 171:0.27974 172:0.43189 173:0.37136 174:0.41157 175:0.43215 176:0.5422 177:0.37463 178:0.33193 179:0 180:0.28803 181:0.51797 182:0.28748 183:0.43529 184:0.61807 185:0.34421 186:0.38997 187:0.31893 188:0.44208 189:0.45548 190:0.57194 191:0.3616 192:0.38167 193:0.36888 194:0.43043 195:0.57235 196:0.42196 197:0.36869 198:0.48319 199:0 200:0.32051 201:0.32578 202:0.28211 203:0.27988 204:0.30409 205:0.53571 206:0.27826 207:0.2365 208:0.62033 209:0.29521 210:0.76306 211:0.6278 212:0.26679 213:0.27774 214:0.29519 215:0.30611 216:0.28977 217:0.31899 218:0.5112 219:0 220:0.35298 221:0.34297 222:0.24449 223:0.38204 224:0.43206 225:0.37438 226:0.5097 227:0.77999 228:0.34427 229:0.38425 230:0.40372 231:0.48351 232:0.41745 233:0.3261 234:0.49805 235:0.39486 236:0.37416 237:0.30712 238:0.33263 239:0 240:0.5436 241:0.39609 242:0.29017 243:0.50155 244:0.43536 245:0.35899 246:0.50301 247:0.48891 248:0.4852 249:0.38973 250:0.55691 251:0.52886 252:0.39611 253:0.34718 254:0.48179 255:0.37942 256:0.40553 257:0.45994 258:0.55182 259:0 260:0.34275 261:0.53359 262:0.28587 263:0.42229 264:0.58113 265:0.34236 266:0.39064 267:0.58329 268:0.49871 269:0.48288 270:0.47244 271:0.46349 272:0.3936 273:0.36206 274:0.42133 275:0.409 276:0.4227 277:0.36573 278:0.4972 279:0 280:0.36079 281:0.31328 282:0.26222 283:0.25387 284:0.29485 285:0.54618 286:0.26421 287:0.23991 288:0.5045 289:0.29521 290:0.72083 291:0.79329 292:0.25989 293:0.25294 294:0.31599 295:0.30547 296:0.2823 297:0.30415 298:0.46709 299:0 300:0.34215 301:0.36016 302:0.21924 303:0.3678 304:0.46174 305:0.23399 306:0.31773 307:0.28653 308:0.38674 309:0.74589 310:0.37366 311:0.30153 312:0.38167 313:0.31742 314:0.53576 315:0.58264 316:0.41001 317:0.54377 318:0.52451 319:0 320:0.26218 321:0.3375 322:0.16335 323:0.48421 324:0.80013 325:0.18596 326:0.30435 327:0.32575 328:0.24646 329:0.61096 330:0.28561 331:0.25265 332:0.39234 333:0.32238 334:0.63654 335:0.44437 336:0.40926 337:0.46291 338:0.27241 339:0 340:0.24233 341:0.55859 342:0.27351 343:0.37461 344:0.49736 345:0.31219 346:0.52709 347:0.27231 348:0.40734 349:0.48973 350:0.54617 351:0.596 352:0.37225 353:0.3168 354:0.38231 355:0.37428 356:0.6109 357:0.39021 358:0.40266 359:0 360:0.2736 361:0.39531 362:0.18055 363:0.32879 364:0.26583 365:0.16749 366:0.93913 367:0.19784 368:0.15894 369:0.2774 370:0.17681 371:0.15724 372:0.36033 373:0.23869 374:0.23472 375:0.23023 376:0.36445 377:0.22478 378:0.17297 379:0 380:0.14853 381:0.36641 382:0.29017 383:0.28854 384:0.31596 385:0.44335 386:0.27826 387:0.29164 388:0.63449 389:0.30205 390:0.59341 391:0.49117 392:0.28814 393:0.28332 394:0.29129 395:0.29968 396:0.33607 397:0.46365 398:0.67507 399:0 400:0.59411 401:0.35312 402:0.19076 403:0.47926 404:0.79288 405:0.23892 406:0.299 407:0.31438 408:0.35135 409:0.45411 410:0.46385 411:0.29034 412:0.37665 413:0.31122 414:0.55852 415:0.50932 416:0.48469 417:0.33309 418:0.45658 419:0 420:0.25316 421:0.31016 422:0.1612 423:0.33003 424:0.37335 425:0.16133 426:0.28027 427:0.51961 428:0.22651 429:0.5726 430:0.24409 431:0.19022 432:0.30006 433:0.90639 434:0.32575 435:0.34148 436:0.33159 437:0.26855 438:0.23109 439:0 440:0.22309 441:0.45234 442:0.20688 443:0.78947 444:0.56926 445:0.21613 446:0.61672 447:0.29335 448:0.26384 449:0.37945 450:0.27201 451:0.21143 452:0.56309 453:0.32238 454:0.37451 455:0.33248 456:0.42121 457:0.31973 458:0.26681 459:0 460:0.21888 461:0.48437 462:0.29232 463:0.31331 464:0.4934 465:0.34729 466:0.27157 467:0.20239 468:0.62934 469:0.30479 470:0.59628 471:0.39635 472:0.25863 473:0.27402 474:0.30429 475:0.28232 476:0.33084 477:0.36721 478:0.7549 479:0 480:0.29104 481:0.32969 482:0.28533 483:0.22105 484:0.25792 485:0.41502 486:0.21137 487:0.1842 488:0.62613 489:0.25479 490:0.79599 491:0.55124 492:0.20967 493:0.23311 494:0.25553 495:0.27074 496:0.25243 497:0.32418 498:0.63375 499:0 500:0.30607 501:0.41172 502:0.29124 503:0.43096 504:0.54881 505:0.54926 506:0.57726 507:0.31893 508:0.4305 509:0.40548 510:0.49678 511:0.48351 512:0.4005 513:0.3695 514:0.40247 515:0.38392 516:0.44063 517:0.50445 518:0.42437 519:0 520:0.39507 521:0.53516 522:0.3036 523:0.44272 524:0.42348 525:0.31219 526:0.69097 527:0.32064 528:0.36937 529:0.40685 530:0.398 531:0.30565 532:0.56434 533:0.38066 534:0.37711 535:0.38199 536:0.48992 537:0.52003 538:0.39216 539:0 540:0.30547 541:0.35625 542:0.26652 543:0.40372 544:0.56201 545:0.53818 546:0.35652 547:0.42638 548:0.3861 549:0.38973 550:0.43737 551:0.31802 552:0.3666 553:0.3447 554:0.39337 555:0.38006 556:0.37939 557:0.33457 558:0.38725 559:0 560:0.7715 561:0.36953 562:0.22783 563:0.40495 564:0.50198 565:0.37438 566:0.36455 567:0.3718 568:0.32754 569:0.69315 570:0.38082 571:0.31154 572:0.41055 573:0.354 574:0.57867 575:0.61994 576:0.41225 577:0.34941 578:0.33403 579:0 580:0.54901 581:0.52891 582:0.3165 583:0.41548 584:0.41095 585:0.34544 586:0.41137 587:0.30188 588:0.48327 589:0.38973 590:0.56263 591:0.37397 592:0.54865 593:0.35648 594:0.36671 595:0.36977 596:0.54966 597:0.53042 598:0.53922 599:0 600:0.31449 601:0.5125 602:0.30145 603:0.33498 604:0.38259 605:0.3516 606:0.34114 607:0.24503 608:0.50708 609:0.49932 610:0.64639 611:0.40342 612:0.34777 613:0.32114 614:0.35176 615:0.38521 616:0.44586 617:0.59718 618:0.55672 619:0 620:0.29946 621:0.32031 622:0.59484 623:0.22477 624:0.24406 625:0.57882 626:0.22676 627:0.20296 628:0.60618 629:0.2411 630:0.7645 631:0.45289 632:0.21469 633:0.22815 634:0.23212 635:0.25981 636:0.26662 637:0.30786 638:0.52171 639:0 640:0.37763 641:0.4375 642:0.27028 643:0.41981 644:0.57124 645:0.31835 646:0.3699 647:0.30586 648:0.40347 649:0.44726 650:0.55691 651:0.51001 652:0.40992 653:0.32734 654:0.42393 655:0.55498 656:0.64974 657:0.42433 658:0.39146 659:0 660:0.28924  # RDMGPSWMSAMHLVLKEMGVEKEVLMGYKAKLS
0 1:0.49453 2:0.20634 3:0.70341 4:0.76451 5:0.22722 6:0.35251 7:0.30813 8:0.27864 9:0.42192 10:0.30852 11:0.24382 12:0.40804 13:0.33416 14:0.56892 15:0.37621 16:0.40179 17:0.3138 18:0.29272 19:0 20:0.24714 21:0.35156 22:0.24879 23:0.50712 24:0.56003 25:0.32081 26:0.35318 27:0.31666 28:0.39704 29:0.52055 30:0.54975 31:0.51413 32:0.48776 33:0.33478 34:0.42328 35:0.65788 36:0.39731 37:0.43101 38:0.38305 39:0 40:0.29886 41:0.49141 42:0.28802 43:0.39876 44:0.39446 45:0.29126 46:0.56187 47:0.278 48:0.52703 49:0.36986 50:0.40229 51:0.30153 52:0.50157 53:0.34036 54:0.3459 55:0.34341 56:0.71695 57:0.4911 58:0.47689 59:0 60:0.27661 61:0.38984 62:0.48898 63:0.36347 64:0.38852 65:0.47229 66:0.36054 67:0.45878 68:0.51158 69:0.38014 70:0.52112 71:0.35277 72:0.35782 73:0.59144 74:0.35111 75:0.46238 76:0.4466 77:0.36573 78:0.53291 79:0 80:0.38304 81:0.49375 82:0.30253 83:0.43344 84:0.53034 85:0.35714 86:0.41672 87:0.34167 88:0.38031 89:0.44521 90:0.41589 91:0.32097 92:0.42561 93:0.38562 94:0.49545 95:0.50096 96:0.58999 97:0.57715 98:0.40056 99:0 100:0.46903 101:0.31875 102:0.25739 103:0.35108 104:0.48813 105:0.59914 106:0.34582 107:0.30188 108:0.37709 109:0.46507 110:0.4481 111:0.47644 112:0.32141 113:0.31308 114:0.35241 115:0.36013 116:0.33234 117:0.29822 118:0.35574 119:0 120:0.5466 121:0.45625 122:0.29876 123:0.37647 124:0.47955 125:0.56897 126:0.36522 127:0.29221 128:0.50579 129:0.45342 130:0.6378 131:0.47055 132:0.34401 133:0.34718 134:0.36931 135:0.38264 136:0.38237 137:0.36202 138:0.54622 139:0 140:0.39567 141:0.42969 142:0.26545 143:0.53003 144:0.52902 145:0.28633 146:0.69498 147:0.30984 148:0.32497 149:0.58904 150:0.35863 151:0.27974 152:0.43189 153:0.37136 154:0.41157 155:0.43215 156:0.5422 157:0.37463 158:0.33193 159:0 160:0.28803 161:0.51797 162:0.28748 163:0.43529 164:0.61807 165:0.34421 166:0.38997 167:0.31893 168:0.44208 169:0.45548 170:0.57194 171:0.3616 172:0.38167 173:0.36888 174:0.43043 175:0.57235 176:0.42196 177:0.36869 178:0.48319 179:0 180:0.32051 181:0.32578 182:0.28211 183:0.27988 184:0.30409 185:0.53571 186:0.27826 187:0.2365 188:0.62033 189:0.29521 190:0.76306 191:0.6278 192:0.26679 193:0.27774 194:0.29519 195:0.30611 196:0.28977 197:0.31899 198:0.5112 199:0 200:0.35298 201:0.34297 202:0.24449 203:0.38204 204:0.43206 205:0.37438 206:0.5097 207:0.77999 208:0.34427 209:0.38425 210:0.40372 211:0.48351 212:0.41745 213:0.3261 214:0.49805 215:0.39486 216:0.37416 217:0.30712 218:0.33263 219:0 220:0.5436 221:0.39609 222:0.29017 223:0.50155 224:0.43536 225:0.35899 226:0.50301 227:0.48891 228:0.4852 229:0.38973 230:0.55691 231:0.52886 232:0.39611 233:0.34718 234:0.48179 235:0.37942 236:0.40553 237:0.45994 238:0.55182 239:0 240:0.34275 241:0.53359 242:0.28587 243:0.42229 244:0.58113 245:0.34236 246:0.39064 247:0.58329 248:0.49871 249:0.48288 250:0.47244 251:0.46349 252:0.3936 253:0.36206 254:0.42133 255:0.409 256:0.4227 257:0.36573 258:0.4972 259:0 260:0.36079 261:0.31328 262:0.26222 263:0.25387 264:0.29485 265:0.54618 266:0.26421 267:0.23991 268:0.5045 269:0.29521 270:0.72083 271:0.79329 272:0.25989 273:0.25294 274:0.31599 275:0.30547 276:0.2823 277:0.30415 278:0.46709 279:0 280:0.34215 281:0.36016 282:0.21924 283:0.3678 284:0.46174 285:0.23399 286:0.31773 287:0.28653 288:0.38674 289:0.74589 290:0.37366 291:0.30153 292:0.38167 293:0.31742 294:0.53576 295:0.58264 296:0.41001 297:0.54377 298:0.52451 299:0 300:0.26218 301:0.3375 302:0.16335 303:0.48421 304:0.80013 305:0.18596 306:0.30435 307:0.32575 308:0.24646 309:0.61096 310:0.28561 311:0.25265 312:0.39234 313:0.32238 314:0.63654 315:0.44437 316:0.40926 317:0.46291 318:0.27241 319:0 320:0.24233 321:0.55859 322:0.27351 323:0.37461 324:0.49736 325:0.31219 326:0.52709 327:0.27231 328:0.40734 329:0.48973 330:0.54617 331:0.596 332:0.37225 333:0.3168 334:0.38231 335:0.37428 336:0.6109 337:0.39021 338:0.40266 339:0 340:0.2736 341:0.39531 342:0.18055 343:0.32879 344:0.26583 345:0.16749 346:0.93913 347:0.19784 348:0.15894 349:0.2774 350:0.17681 351:0.15724 352:0.36033 353:0.23869 354:0.23472 355:0.23023 356:0.36445 357:0.22478 358:0.17297 359:0 360:0.14853 361:0.36641 362:0.29017 363:0.28854 364:0.31596 365:0.44335 366:0.27826 367:0.29164 368:0.63449 369:0.30205 370:0.59341 371:0.49117 372:0.28814 373:0.28332 374:0.29129 375:0.29968 376:0.33607 377:0.46365 378:0.67507 379:0 380:0.59411 381:0.35312 382:0.19076 383:0.47926 384:0.79288 385:0.23892 386:0.299 387:0.31438 388:0.35135 389:0.45411 390:0.46385 391:0.29034 392:0.37665 393:0.31122 394:0.55852 395:0.50932 396:0.48469 397:0.33309 398:0.45658 399:0 400:0.25316 401:0.31016 402:0.1612 403:0.33003 404:0.37335 405:0.16133 406:0.28027 407:0.51961 408:0.22651 409:0.5726 410:0.24409 411:0.19022 412:0.30006 413:0.90639 414:0.32575 415:0.34148 416:0.33159 417:0.26855 418:0.23109 419:0 420:0.22309 421:0.45234 422:0.20688 423:0.78947 424:0.56926 425:0.21613 426:0.61672 427:0.29335 428:0.26384 429:0.37945 430:0.27201 431:0.21143 432:0.56309 433:0.32238 434:0.37451 435:0.33248 436:0.42121 437:0.31973 438:0.26681 439:0 440:0.21888 441:0.48437 442:0.29232 443:0.31331 444:0.4934 445:0.34729 446:0.27157 447:0.20239 448:0.62934 449:0.30479 450:0.59628 451:0.39635 452:0.25863 453:0.27402 454:0.30429 455:0.28232 456:0.33084 457:0.36721 458:0.7549 459:0 460:0.29104 461:0.32969 462:0.28533 463:0.22105 464:0.25792 465:0.41502 466:0.21137 467:0.1842 468:0.62613 469:0.25479 470:0.79599 471:0.55124 472:0.20967 473:0.23311 474:0.25553 475:0.27074 476:0.25243 477:0.32418 478:0.63375 479:0 480:0.30607 481:0.41172 482:0.29124 483:0.43096 484:0.54881 485:0.54926 486:0.57726 487:0.31893 488:0.4305 489:0.40548 490:0.49678 491:0.48351 492:0.4005 493:0.3695 494:0.40247 495:0.38392 496:0.44063 497:0.50445 498:0.42437 499:0 500:0.39507 501:0.53516 502:0.3036 503:0.44272 504:0.42348 505:0.31219 506:0.69097 507:0.32064 508:0.36937 509:0.40685 510:0.398 511:0.30565 512:0.56434 513:0.38066 514:0.37711 515:0.38199 516:0.48992 517:0.52003 518:0.39216 519:0 520:0.30547 521:0.35625 522:0.26652 523:0.40372 524:0.56201 525:0.53818 526:0.35652 527:0.42638 528:0.3861 529:0.38973 530:0.43737 531:0.31802 532:0.3666 533:0.3447 534:0.39337 535:0.38006 536:0.37939 537:0.33457 538:0.38725 539:0 540:0.7715 541:0.36953 542:0.22783 543:0.40495 544:0.50198 545:0.37438 546:0.36455 547:0.3718 548:0.32754 549:0.69315 550:0.38082 551:0.31154 552:0.41055 553:0.354 554:0.57867 555:0.61994 556:0.41225 557:0.34941 558:0.33403 559:0 560:0.54901 561:0.52891 562:0.3165 563:0.41548 564:0.41095 565:0.34544 566:0.41137 567:0.30188 568:0.48327 569:0.38973 570:0.56263 571:0.37397 572:0.54865 573:0.35648 574:0.36671 575:0.36977 576:0.54966 577:0.53042 578:0.53922 579:0 580:0.31449 581:0.5125 582:0.30145 583:0.33498 584:0.38259 585:0.3516 586:0.34114 587:0.24503 588:0.50708 589:0.49932 590:0.64639 591:0.40342 592:0.34777 593:0.32114 594:0.35176 595:0.38521 596:0.44586 597:0.59718 598:0.55672 599:0 600:0.29946 601:0.32031 602:0.59484 603:0.22477 604:0.24406 605:0.57882 606:0.22676 607:0.20296 608:0.60618 609:0.2411 610:0.7645 611:0.45289 612:0.21469 613:0.22815 614:0.23212 615:0.25981 616:0.26662 617:0.30786 618:0.52171 619:0 620:0.37763 621:0.4375 622:0.27028 623:0.41981 624:0.57124 625:0.31835 626:0.3699 627:0.30586 628:0.40347 629:0.44726 630:0.55691 631:0.51001 632:0.40992 633:0.32734 634:0.42393 635:0.55498 636:0.64974 637:0.42433 638:0.39146 639:0 640:0.28924 641:0.67578 642:0.30145 643:0.39195 644:0.46768 645:0.25554 646:0.43411 647:0.30188 648:0.34813 649:0.55 650:0.37366 651:0.30978 652:0.39987 653:0.36392 654:0.53706 655:0.43087 656:0.58028 657:0.53338 658:0.40056 659:0 660:0.28022  # DMGPSWMSAMHLVLKEMGVEKEVLMGYKAKLSA
0 1:0.35156 2:0.24879 3:0.50712 4:0.56003 5:0.32081 6:0.35318 7:0.31666 8:0.39704 9:0.52055 10:0.54975 11:0.51413 12:0.48776 13:0.33478 14:0.42328 15:0.65788 16:0.39731 17:0.43101 18:0.38305 19:0 20:0.29886 21:0.49141 22:0.28802 23:0.39876 24:0.39446 25:0.29126 26:0.56187 27:0.278 28:0.52703 29:0.36986 30:0.40229 31:0.30153 32:0.50157 33:0.34036 34:0.3459 35:0.34341 36:0.71695 37:0.4911 38:0.47689 39:0 40:0.27661 41:0.38984 42:0.48898 43:0.36347 44:0.38852 45:0.47229 46:0.36054 47:0.45878 48:0.51158 49:0.38014 50:0.52112 51:0.35277 52:0.35782 53:0.59144 54:0.35111 55:0.46238 56:0.4466 57:0.36573 58:0.53291 59:0 60:0.38304 61:0.49375 62:0.30253 63:0.43344 64:0.53034 65:0.35714 66:0.41672 67:0.34167 68:0.38031 69:0.44521 70:0.41589 71:0.32097 72:0.42561 73:0.38562 74:0.49545 75:0.50096 76:0.58999 77:0.57715 78:0.40056 79:0 80:0.46903 81:0.31875 82:0.25739 83:0.35108 84:0.48813 85:0.59914 86:0.34582 87:0.30188 88:0.37709 89:0.46507 90:0.4481 91:0.47644 92:0.32141 93:0.31308 94:0.35241 95:0.36013 96:0.33234 97:0.29822 98:0.35574 99:0 100:0.5466 101:0.45625 102:0.29876 103:0.37647 104:0.47955 105:0.56897 106:0.36522 107:0.29221 108:0.50579 109:0.45342 110:0.6378 111:0.47055 112:0.34401 113:0.34718 114:0.36931 115:0.38264 116:0.38237 117:0.36202 118:0.54622 119:0 120:0.39567 121:0.42969 122:0.26545 123:0.53003 124:0.52902 125:0.28633 126:0.69498 127:0.30984 128:0.32497 129:0.58904 130:0.35863 131:0.27974 132:0.43189 133:0.37136 134:0.41157 135:0.43215 136:0.5422 137:0.37463 138:0.33193 139:0 140:0.28803 141:0.51797 142:0.28748 143:0.43529 144:0.61807 145:0.34421 146:0.38997 147:0.31893 148:0.44208 149:0.45548 150:0.57194 151:0.3616 152:0.38167 153:0.36888 154:0.43043 155:0.57235 156:0.42196 157:0.36869 158:0.48319 159:0 160:0.32051 161:0.32578 162:0.28211 163:0.27988 164:0.30409 165:0.53571 166:0.27826 167:0.2365 168:0.62033 169:0.29521 170:0.76306 171:0.6278 172:0.26679 173:0.27774 174:0.29519 175:0.30611 176:0.28977 177:0.31899 178:0.5112 179:0 180:0.35298 181:0.34297 182:0.24449 183:0.38204 184:0.43206 185:0.37438 186:0.5097 187:0.77999 188:0.34427 189:0.38425 190:0.40372 191:0.48351 192:0.41745 193:0.3261 194:0.49805 195:0.39486 196:0.37416 197:0.30712 198:0.33263 199:0 200:0.5436 201:0.39609 202:0.29017 203:0.50155 204:0.43536 205:0.35899 206:0.50301 207:0.48891 208:0.4852 209:0.38973 210:0.55691 211:0.52886 212:0.39611 213:0.34718 214:0.48179 215:0.37942 216:0.40553 217:0.45994 218:0.55182 219:0 220:0.34275 221:0.53359 222:0.28587 223:0.42229 224:0.58113 225:0.34236 226:0.39064 227:0.58329 228:0.49871 229:0.48288 230:0.47244 231:0.46349 232:0.3936 233:0.36206 234:0.42133 235:0.409 236:0.4227 237:0.36573 238:0.4972 239:0 240:0.36079 241:0.31328 242:0.26222 243:0.25387 244:0.29485 245:0.54618 246:0.26421 247:0.23991 248:0.5045 249:0.29521 250:0.72083 251:0.79329 252:0.25989 253:0.25294 254:0.31599 255:0.30547 256:0.2823 257:0.30415 258:0.46709 259:0 260:0.34215 261:0.36016 262:0.21924 263:0.3678 264:0.46174 265:0.23399 266:0.31773 267:0.28653 268:0.38674 269:0.74589 270:0.37366 271:0.30153 272:0.38167 273:0.31742 274:0.53576 275:0.58264 276:0.41001 277:0.54377 278:0.52451 279:0 280:0.26218 281:0.3375 282:0.16335 283:0.48421 284:0.80013 285:0.18596 286:0.30435 287:0.32575 288:0.24646 289:0.61096 290:0.28561 291:0.25265 292:0.39234 293:0.32238 294:0.63654 295:0.44437 296:0.40926 297:0.46291 298:0.27241 299:0 300:0.24233 301:0.55859 302:0.27351 303:0.37461 304:0.49736 305:0.31219 306:0.52709 307:0.27231 308:0.40734 309:0.48973 310:0.54617 311:0.596 312:0.37225 313:0.3168 314:0.38231 315:0.37428 316:0.6109 317:0.39021 318:0.40266 319:0 320:0.2736 321:0.39531 322:0.18055 323:0.32879 324:0.26583 325:0.16749 326:0.93913 327:0.19784 328:0.15894 329:0.2774 330:0.17681 331:0.15724 332:0.36033 333:0.23869 334:0.23472 335:0.23023 336:0.36445 337:0.22478 338:0.17297 339:0 340:0.14853 341:0.36641 342:0.29017 343:0.28854 344:0.31596 345:0.44335 346:0.27826 347:0.29164 348:0.63449 349:0.30205 350:0.59341 351:0.49117 352:0.28814 353:0.28332 354:0.29129 355:0.29968 356:0.33607 357:0.46365 358:0.67507 359:0 360:0.59411 361:0.35312 362:0.19076 363:0.47926 364:0.79288 365:0.23892 366:0.299 367:0.31438 368:0.35135 369:0.45411 370:0.46385 371:0.29034 372:0.37665 373:0.31122 374:0.55852 375:0.50932 376:0.48469 377:0.33309 378:0.45658 379:0 380:0.25316 381:0.31016 382:0.1612 383:0.33003 384:0.37335 385:0.16133 386:0.28027 387:0.51961 388:0.22651 389:0.5726 390:0.24409 391:0.19022 392:0.30006 393:0.90639 394:0.32575 395:0.34148 396:0.33159 397:0.26855 398:0.23109 399:0 400:0.22309 401:0.45234 402:0.20688 403:0.78947 404:0.56926 405:0.21613 406:0.61672 407:0.29335 408:0.26384 409:0.37945 410:0.27201 411:0.21143 412:0.56309 413:0.32238 414:0.37451 415:0.33248 416:0.42121 417:0.31973 418:0.26681 419:0 420:0.21888 421:0.48437 422:0.29232 423:0.31331 424:0.4934 425:0.34729 426:0.27157 427:0.20239 428:0.62934 429:0.30479 430:0.59628 431:0.39635 432:0.25863 433:0.27402 434:0.30429 435:0.28232 436:0.33084 437:0.36721 438:0.7549 439:0 440:0.29104 441:0.32969 442:0.28533 443:0.22105 444:0.25792 445:0.41502 446:0.21137 447:0.1842 448:0.62613 449:0.25479 450:0.79599 451:0.55124 452:0.20967 453:0.23311 454:0.25553 455:0.27074 456:0.25243 457:0.32418 458:0.63375 459:0 460:0.30607 461:0.41172 462:0.29124 463:0.43096 464:0.54881 465:0.54926 466:0.57726 467:0.31893 468:0.4305 469:0.40548 470:0.49678 471:0.48351 472:0.4005 473:0.3695 474:0.40247 475:0.38392 476:0.44063 477:0.50445 478:0.42437 479:0 480:0.39507 481:0.53516 482:0.3036 483:0.44272 484:0.42348 485:0.31219 486:0.69097 487:0.32064 488:0.36937 489:0.40685 490:0.398 491:0.30565 492:0.56434 493:0.38066 494:0.37711 495:0.38199 496:0.48992 497:0.52003 498:0.39216 499:0 500:0.30547 501:0.35625 502:0.26652 503:0.40372 504:0.56201 505:0.53818 506:0.35652 507:0.42638 508:0.3861 509:0.38973 510:0.43737 511:0.31802 512:0.3666 513:0.3447 514:0.39337 515:0.38006 516:0.37939 517:0.33457 518:0.38725 519:0 520:0.7715 521:0.36953 522:0.22783 523:0.40495 524:0.50198 525:0.37438 526:0.36455 527:0.3718 528:0.32754 529:0.69315 530:0.38082 531:0.31154 532:0.41055 533:0.354 534:0.57867 535:0.61994 536:0.41225 537:0.34941 538:0.33403 539:0 540:0.54901 541:0.52891 542:0.3165 543:0.41548 544:0.41095 545:0.34544 546:0.41137 547:0.30188 548:0.48327 549:0.38973 550:0.56263 551:0.37397 552:0.54865 553:0.35648 554:0.36671 555:0.36977 556:0.54966 557:0.53042 558:0.53922 559:0 560:0.31449 561:0.5125 562:0.30145 563:0.33498 564:0.38259 565:0.3516 566:0.34114 567:0.24503 568:0.50708 569:0.49932 570:0.64639 571:0.40342 572:0.34777 573:0.32114 574:0.35176 575:0.38521 576:0.44586 577:0.59718 578:0.55672 579:0 580:0.29946 581:0.32031 582:0.59484 583:0.22477 584:0.24406 585:0.57882 586:0.22676 587:0.20296 588:0.60618 589:0.2411 590:0.7645 591:0.45289 592:0.21469 593:0.22815 594:0.23212 595:0.25981 596:0.26662 597:0.30786 598:0.52171 599:0 600:0.37763 601:0.4375 602:0.27028 603:0.41981 604:0.57124 605:0.31835 606:0.3699 607:0.30586 608:0.40347 609:0.44726 610:0.55691 611:0.51001 612:0.40992 613:0.32734 614:0.42393 615:0.55498 616:0.64974 617:0.42433 618:0.39146 619:0 620:0.28924 621:0.67578 622:0.30145 623:0.39195 624:0.46768 625:0.25554 626:0.43411 627:0.30188 628:0.34813 629:0.55 630:0.37366 631:0.30978 632:0.39987 633:0.36392 634:0.53706 635:0.43087 636:0.58028 637:0.53338 638:0.40056 639:0 640:0.28022 641:0.58359 642:0.30575 643:0.26563 644:0.30739 645:0.40333 646:0.32843 647:0.21092 648:0.59846 649:0.29863 650:0.76092 651:0.45112 652:0.24796 653:0.28394 654:0.28218 655:0.29453 656:0.3652 657:0.34273 658:0.52941 659:0 660:0.30487  # MGPSWMSAMHLVLKEMGVEKEVLMGYKAKLSAL
0 1:0.49141 2:0.28802 3:0.39876 4:0.39446 5:0.29126 6:0.56187 7:0.278 8:0.52703 9:0.36986 10:0.40229 11:0.30153 12:0.50157 13:0.34036 14:0.3459 15:0.34341 16:0.71695 17:0.4911 18:0.47689 19:0 20:0.27661 21:0.38984 22:0.48898 23:0.36347 24:0.38852 25:0.47229 26:0.36054 27:0.45878 28:0.51158 29:0.38014 30:0.52112 31:0.35277 32:0.35782 33:0.59144 34:0.35111 35:0.46238 36:0.4466 37:0.36573 38:0.53291 39:0 40:0.38304 41:0.49375 42:0.30253 43:0.43344 44:0.53034 45:0.35714 46:0.41672 47:0.34167 48:0.38031 49:0.44521 50:0.41589 51:0.32097 52:0.42561 53:0.38562 54:0.49545 55:0.50096 56:0.58999 57:0.57715 58:0.40056 59:0 60:0.46903 61:0.31875 62:0.25739 63:0.35108 64:0.48813 65:0.59914 66:0.34582 67:0.30188 68:0.37709 69:0.46507 70:0.4481 71:0.47644 72:0.32141 73:0.31308 74:0.35241 75:0.36013 76:0.33234 77:0.29822 78:0.35574 79:0 80:0.5466 81:0.45625 82:0.29876 83:0.37647 84:0.47955 85:0.56897 86:0.36522 87:0.29221 88:0.50579 89:0.45342 90:0.6378 91:0.47055 92:0.34401 93:0.34718 94:0.36931 95:0.38264 96:0.38237 97:0.36202 98:0.54622 99:0 100:0.39567 101:0.42969 102:0.26545 103:0.53003 104:0.52902 105:0.28633 106:0.69498 107:0.30984 108:0.32497 109:0.58904 110:0.35863 111:0.27974 112:0.43189 113:0.37136 114:0.41157 115:0.43215 116:0.5422 117:0.37463 118:0.33193 119:0 120:0.28803 121:0.51797 122:0.28748 123:0.43529 124:0.61807 125:0.34421 126:0.38997 127:0.31893 128:0.44208 129:0.45548 130:0.57194 131:0.3616 132:0.38167 133:0.36888 134:0.43043 135:0.57235 136:0.42196 137:0.36869 138:0.48319 139:0 140:0.32051 141:0.32578 142:0.28211 143:0.27988 144:0.30409 145:0.53571 146:0.27826 147:0.2365 148:0.62033 149:0.29521 150:0.76306 151:0.6278 152:0.26679 153:0.27774 154:0.29519 155:0.30611 156:0.28977 157:0.31899 158:0.5112 159:0 160:0.35298 161:0.34297 162:0.24449 163:0.38204 164:0.43206 165:0.37438 166:0.5097 167:0.77999 168:0.34427 169:0.38425 170:0.40372 171:0.48351 172:0.41745 173:0.3261 174:0.49805 175:0.39486 176:0.37416 177:0.30712 178:0.33263 179:0 180:0.5436 181:0.39609 182:0.29017 183:0.50155 184:0.43536 185:0.35899 186:0.50301 187:0.48891 188:0.4852 189:0.38973 190:0.55691 191:0.52886 192:0.39611 193:0.34718 194:0.48179 195:0.37942 196:0.40553 197:0.45994 198:0.55182 199:0 200:0.34275 201:0.53359 202:0.28587 203:0.42229 204:0.58113 205:0.34236 206:0.39064 207:0.58329 208:0.49871 209:0.48288 210:0.47244 211:0.46349 212:0.3936 213:0.36206 214:0.42133 215:0.409 216:0.4227 217:0.36573 218:0.4972 219:0 220:0.36079 221:0.31328 222:0.26222 223:0.25387 224:0.29485 225:0.54618 226:0.26421 227:0.23991 228:0.5045 229:0.29521 230:0.72083 231:0.79329 232:0.25989 233:0.25294 234:0.31599 235:0.30547 236:0.2823 237:0.30415 238:0.46709 239:0 240:0.34215 241:0.36016 242:0.21924 243:0.3678 244:0.46174 245:0.23399 246:0.31773 247:0.28653 248:0.38674 249:0.74589 250:0.37366 251:0.30153 252:0.38167 253:0.31742 254:0.53576 255:0.58264 256:0.41001 257:0.54377 258:0.52451 259:0 260:0.26218 261:0.3375 262:0.16335 263:0.48421 264:0.80013 265:0.18596 266:0.30435 267:0.32575 268:0.24646 269:0.61096 270:0.28561 271:0.25265 272:0.39234 273:0.32238 274:0.63654 275:0.44437 276:0.40926 277:0.46291 278:0.27241 279:0 280:0.24233 281:0.55859 282:0.27351 283:0.37461 284:0.49736 285:0.31219 286:0.52709 287:0.27231 288:0.40734 289:0.48973 290:0.54617 291:0.596 292:0.37225 293:0.3168 294:0.38231 295:0.37428 296:0.6109 297:0.39021 298:0.40266 299:0 300:0.2736 301:0.39531 302:0.18055 303:0.32879 304:0.26583 305:0.16749 306:0.93913 307:0.19784 308:0.15894 309:0.2774 310:0.17681 311:0.15724 312:0.36033 313:0.23869 314:0.23472 315:0.23023 316:0.36445 317:0.22478 318:0.17297 319:0 320:0.14853 321:0.36641 322:0.29017 323:0.28854 324:0.31596 325:0.44335 326:0.27826 327:0.29164 328:0.63449 329:0.30205 330:0.59341 331:0.49117 332:0.28814 333:0.28332 334:0.29129 335:0.29968 336:0.33607 337:0.46365 338:0.67507 339:0 340:0.59411 341:0.35312 342:0.19076 343:0.47926 344:0.79288 345:0.23892 346:0.299 347:0.31438 348:0.35135 349:0.45411 350:0.46385 351:0.29034 352:0.37665 353:0.31122 354:0.55852 355:0.50932 356:0.48469 357:0.33309 358:0.45658 359:0 360:0.25316 361:0.31016 362:0.1612 363:0.33003 364:0.37335 365:0.16133 366:0.28027 367:0.51961 368:0.22651 369:0.5726 370:0.24409 371:0.19022 372:0.30006 373:0.90639 374:0.32575 375:0.34148 376:0.33159 377:0.26855 378:0.23109 379:0 380:0.22309 381:0.45234 382:0.20688 383:0.78947 384:0.56926 385:0.21613 386:0.61672 387:0.29335 388:0.26384 389:0.37945 390:0.27201 391:0.21143 392:0.56309 393:0.32238 394:0.37451 395:0.33248 396:0.42121 397:0.31973 398:0.26681 399:0 400:0.21888 401:0.48437 402:0.29232 403:0.31331 404:0.4934 405:0.34729 406:0.27157 407:0.20239 408:0.62934 409:0.30479 410:0.59628 411:0.39635 412:0.25863 413:0.27402 414:0.30429 415:0.28232 416:0.33084 417:0.36721 418:0.7549 419:0 420:0.29104 421:0.32969 422:0.28533 423:0.22105 424:0.25792 425:0.41502 426:0.21137 427:0.1842 428:0.62613 429:0.25479 430:0.79599 431:0.55124 432:0.20967 433:0.23311 434:0.25553 435:0.27074 436:0.25243 437:0.32418 438:0.63375 439:0 440:0.30607 441:0.41172 442:0.29124 443:0.43096 444:0.54881 445:0.54926 446:0.57726 447:0.31893 448:0.4305 449:0.40548 450:0.49678 451:0.48351 452:0.4005 453:0.3695 454:0.40247 455:0.38392 456:0.44063 457:0.50445 458:0.42437 459:0 460:0.39507 461:0.53516 462:0.3036 463:0.44272 464:0.42348 465:0.31219 466:0.69097 467:0.32064 468:0.36937 469:0.40685 470:0.398 471:0.30565 472:0.56434 473:0.38066 474:0.37711 475:0.38199 476:0.48992 477:0.52003 478:0.39216 479:0 480:0.30547 481:0.35625 482:0.26652 483:0.40372 484:0.56201 485:0.53818 486:0.35652 487:0.42638 488:0.3861 489:0.38973 490:0.43737 491:0.31802 492:0.3666 493:0.3447 494:0.39337 495:0.38006 496:0.37939 497:0.33457 498:0.38725 499:0 500:0.7715 501:0.36953 502:0.22783 503:0.40495 504:0.50198 505:0.37438 506:0.36455 507:0.3718 508:0.32754 509:0.69315 510:0.38082 511:0.31154 512:0.41055 513:0.354 514:0.57867 515:0.61994 516:0.41225 517:0.34941 518:0.33403 519:0 520:0.54901 521:0.52891 522:0.3165 523:0.41548 524:0.41095 525:0.34544 526:0.41137 527:0.30188 528:0.48327 529:0.38973 530:0.56263 531:0.37397 532:0.54865 533:0.35648 534:0.36671 535:0.36977 536:0.54966 537:0.53042 538:0.53922 539:0 540:0.31449 541:0.5125 542:0.30145 543:0.33498 544:0.38259 545:0.3516 546:0.34114 547:0.24503 548:0.50708 549:0.49932 550:0.64639 551:0.40342 552:0.34777 553:0.32114 554:0.35176 555:0.38521 556:0.44586 557:0.59718 558:0.55672 559:0 560:0.29946 561:0.32031 562:0.59484 563:0.22477 564:0.24406 565:0.57882 566:0.22676 567:0.20296 568:0.60618 569:0.2411 570:0.7645 571:0.45289 572:0.21469 573:0.22815 574:0.23212 575:0.25981 576:0.26662 577:0.30786 578:0.52171 579:0 580:0.37763 581:0.4375 582:0.27028 583:0.41981 584:0.57124 585:0.31835 586:0.3699 587:0.30586 588:0.40347 589:0.44726 590:0.55691 591:0.51001 592:0.40992 593:0.32734 594:0.42393 595:0.55498 596:0.64974 597:0.42433 598:0.39146 599:0 600:0.28924 601:0.67578 602:0.30145 603:0.39195 604:0.46768 605:0.25554 606:0.43411 607:0.30188 608:0.34813 609:0.55 610:0.37366 611:0.30978 612:0.39987 613:0.36392 614:0.53706 615:0.43087 616:0.58028 617:0.53338 618:0.40056 619:0 620:0.28022 621:0.58359 622:0.30575 623:0.26563 624:0.30739 625:0.40333 626:0.32843 627:0.21092 628:0.59846 629:0.29863 630:0.76092 631:0.45112 632:0.24796 633:0.28394 634:0.28218 635:0.29453 636:0.3652 637:0.34273 638:0.52941 639:0 640:0.30487 641:0.36094 642:0.59699 643:0.2452 644:0.25923 645:0.43227 646:0.23478 647:0.25526 648:0.70077 649:0.25342 650:0.56335 651:0.39812 652:0.23666 653:0.24489 654:0.23667 655:0.24759 656:0.29276 657:0.35015 658:0.67507 659:0 660:0.54901  # GPSWMSAMHLVLKEMGVEKEVLMGYKAKLSALI
0 1:0.38984 2:0.48898 3:0.36347 4:0.38852 5:0.47229 6:0.36054 7:0.45878 8:0.51158 9:0.38014 10:0.52112 11:0.35277 12:0.35782 13:0.59144 14:0.35111 15:0.46238 16:0.4466 17:0.36573 18:0.53291 19:0 20:0.38304 21:0.49375 22:0.30253 23:0.43344 24:0.53034 25:0.35714 26:0.41672 27:0.34167 28:0.38031 29:0.44521 30:0.41589 31:0.32097 32:0.42561 33:0.38562 34:0.49545 35:0.50096 36:0.58999 37:0.57715 38:0.40056 39:0 40:0.46903 41:0.31875 42:0.25739 43:0.35108 44:0.48813 45:0.59914 46:0.34582 47:0.30188 48:0.37709 49:0.46507 50:0.4481 51:0.47644 52:0.32141 53:0.31308 54:0.35241 55:0.36013 56:0.33234 57:0.29822 58:0.35574 59:0 60:0.5466 61:0.45625 62:0.29876 63:0.37647 64:0.47955 65:0.56897 66:0.36522 67:0.29221 68:0.50579 69:0.45342 70:0.6378 71:0.47055 72:0.34401 73:0.34718 74:0.36931 75:0.38264 76:0.38237 77:0.36202 78:0.54622 79:0 80:0.39567 81:0.42969 82:0.26545 83:0.53003 84:0.52902 85:0.28633 86:0.69498 87:0.30984 88:0.32497 89:0.58904 90:0.35863 91:0.27974 92:0.43189 93:0.37136 94:0.41157 95:0.43215 96:0.5422 97:0.37463 98:0.33193 99:0 100:0.28803 101:0.51797 102:0.28748 103:0.43529 104:0.61807 105:0.34421 106:0.38997 107:0.31893 108:0.44208 109:0.45548 110:0.57194 111:0.3616 112:0.38167 113:0.36888 114:0.43043 115:0.57235 116:0.42196 117:0.36869 118:0.48319 119:0 120:0.32051 121:0.32578 122:0.28211 123:0.27988 124:0.30409 125:0.53571 126:0.27826 127:0.2365 128:0.62033 129:0.29521 130:0.76306 131:0.6278 132:0.26679 133:0.27774 134:0.29519 135:0.30611 136:0.28977 137:0.31899 138:0.5112 139:0 140:0.35298 141:0.34297 142:0.24449 143:0.38204 144:0.43206 145:0.37438 146:0.5097 147:0.77999 148:0.34427 149:0.38425 150:0.40372 151:0.48351 152:0.41745 153:0.3261 154:0.49805 155:0.39486 156:0.37416 157:0.30712 158:0.33263 159:0 160:0.5436 161:0.39609 162:0.29017 163:0.50155 164:0.43536 165:0.35899 166:0.50301 167:0.48891 168:0.4852 169:0.38973 170:0.55691 171:0.52886 172:0.39611 173:0.34718 174:0.48179 175:0.37942 176:0.40553 177:0.45994 178:0.55182 179:0 180:0.34275 181:0.53359 182:0.28587 183:0.42229 184:0.58113 185:0.34236 186:0.39064 187:0.58329 188:0.49871 189:0.48288 190:0.47244 191:0.46349 192:0.3936 193:0.36206 194:0.42133 195:0.409 196:0.4227 197:0.36573 198:0.4972 199:0 200:0.36079 201:0.31328 202:0.26222 203:0.25387 204:0.29485 205:0.54618 206:0.26421 207:0.23991 208:0.5045 209:0.29521 210:0.72083 211:0.79329 212:0.25989 213:0.25294 214:0.31599 215:0.30547 216:0.2823 217:0.30415 218:0.46709 219:0 220:0.34215 221:0.36016 222:0.21924 223:0.3678 224:0.46174 225:0.23399 226:0.31773 227:0.28653 228:0.38674 229:0.74589 230:0.37366 231:0.30153 232:0.38167 233:0.31742 234:0.53576 235:0.58264 236:0.41001 237:0.54377 238:0.52451 239:0 240:0.26218 241:0.3375 242:0.16335 243:0.48421 244:0.80013 245:0.18596 246:0.30435 247:0.32575 248:0.24646 249:0.61096 250:0.28561 251:0.25265 252:0.39234 253:0.32238 254:0.63654 255:0.44437 256:0.40926 257:0.46291 258:0.27241 259:0 260:0.24233 261:0.55859 262:0.27351 263:0.37461 264:0.49736 265:0.31219 266:0.52709 267:0.27231 268:0.40734 269:0.48973 270:0.54617 271:0.596 272:0.37225 273:0.3168 274:0.38231 275:0.37428 276:0.6109 277:0.39021 278:0.40266 279:0 280:0.2736 281:0.39531 282:0.18055 283:0.32879 284:0.26583 285:0.16749 286:0.93913 287:0.19784 288:0.15894 289:0.2774 290:0.17681 291:0.15724 292:0.36033 293:0.23869 294:0.23472 295:0.23023 296:0.36445 297:0.22478 298:0.17297 299:0 300:0.14853 301:0.36641 302:0.29017 303:0.28854 304:0.31596 305:0.44335 306:0.27826 307:0.29164 308:0.63449 309:0.30205 310:0.59341 311:0.49117 312:0.28814 313:0.28332 314:0.29129 315:0.29968 316:0.33607 317:0.46365 318:0.67507 319:0 320:0.59411 321:0.35312 322:0.19076 323:0.47926 324:0.79288 325:0.23892 326:0.299 327:0.31438 328:0.35135 329:0.45411 330:0.46385 331:0.29034 332:0.37665 333:0.31122 334:0.55852 335:0.50932 336:0.48469 337:0.33309 338:0.45658 339:0 340:0.25316 341:0.31016 342:0.1612 343:0.33003 344:0.37335 345:0.16133 346:0.28027 347:0.51961 348:0.22651 349:0.5726 350:0.24409 351:0.19022 352:0.30006 353:0.90639 354:0.32575 355:0.34148 356:0.33159 357:0.26855 358:0.23109 359:0 360:0.22309 361:0.45234 362:0.20688 363:0.78947 364:0.56926 365:0.21613 366:0.61672 367:0.29335 368:0.26384 369:0.37945 370:0.27201 371:0.21143 372:0.56309 373:0.32238 374:0.37451 375:0.33248 376:0.42121 377:0.31973 378:0.26681 379:0 380:0.21888 381:0.48437 382:0.29232 383:0.31331 384:0.4934 385:0.34729 386:0.27157 387:0.20239 388:0.62934 389:0.30479 390:0.59628 391:0.39635 392:0.25863 393:0.27402 394:0.30429 395:0.28232 396:0.33084 397:0.36721 398:0.7549 399:0 400:0.29104 401:0.32969 402:0.28533 403:0.22105 404:0.25792 405:0.41502 406:0.21137 407:0.1842 408:0.62613 409:0.25479 410:0.79599 411:0.55124 412:0.20967 413:0.23311 414:0.25553 415:0.27074 416:0.25243 417:0.32418 418:0.63375 419:0 420:0.30607 421:0.41172 422:0.29124 423:0.43096 424:0.54881 425:0.54926 426:0.57726 427:0.31893 428:0.4305 429:0.40548 430:0.49678 431:0.48351 432:0.4005 433:0.3695 434:0.40247 435:0.38392 436:0.44063 437:0.50445 438:0.42437 439:0 440:0.39507 441:0.53516 442:0.3036 443:0.44272 444:0.42348 445:0.31219 446:0.69097 447:0.32064 448:0.36937 449:0.40685 450:0.398 451:0.30565 452:0.56434 453:0.38066 454:0.37711 455:0.38199 456:0.48992 457:0.52003 458:0.39216 459:0 460:0.30547 461:0.35625 462:0.26652 463:0.40372 464:0.56201 465:0.53818 466:0.35652 467:0.42638 468:0.3861 469:0.38973 470:0.43737 471:0.31802 472:0.3666 473:0.3447 474:0.39337 475:0.38006 476:0.37939 477:0.33457 478:0.38725 479:0 480:0.7715 481:0.36953 482:0.22783 483:0.40495 484:0.50198 485:0.37438 486:0.36455 487:0.3718 488:0.32754 489:0.69315 490:0.38082 491:0.31154 492:0.41055 493:0.354 494:0.57867 495:0.61994 496:0.41225 497:0.34941 498:0.33403 499:0 500:0.54901 501:0.52891 502:0.3165 503:0.41548 504:0.41095 505:0.34544 506:0.41137 507:0.30188 508:0.48327 509:0.38973 510:0.56263 511:0.37397 512:0.54865 513:0.35648 514:0.36671 515:0.36977 516:0.54966 517:0.53042 518:0.53922 519:0 520:0.31449 521:0.5125 522:0.30145 523:0.33498 524:0.38259 525:0.3516 526:0.34114 527:0.24503 528:0.50708 529:0.49932 530:0.64639 531:0.40342 532:0.34777 533:0.32114 534:0.35176 535:0.38521 536:0.44586 537:0.59718 538:0.55672 539:0 540:0.29946 541:0.32031 542:0.59484 543:0.22477 544:0.24406 545:0.57882 546:0.22676 547:0.20296 548:0.60618 549:0.2411 550:0.7645 551:0.45289 552:0.21469 553:0.22815 554:0.23212 555:0.25981 556:0.26662 557:0.30786 558:0.52171 559:0 560:0.37763 561:0.4375 562:0.27028 563:0.41981 564:0.57124 565:0.31835 566:0.3699 567:0.30586 568:0.40347 569:0.44726 570:0.55691 571:0.51001 572:0.40992 573:0.32734 574:0.42393 575:0.55498 576:0.64974 577:0.42433 578:0.39146 579:0 580:0.28924 581:0.67578 582:0.30145 583:0.39195 584:0.46768 585:0.25554 586:0.43411 587:0.30188 588:0.34813 589:0.55 590:0.37366 591:0.30978 592:0.39987 593:0.36392 594:0.53706 595:0.43087 596:0.58028 597:0.53338 598:0.40056 599:0 600:0.28022 601:0.58359 602:0.30575 603:0.26563 604:0.30739 605:0.40333 606:0.32843 607:0.21092 608:0.59846 609:0.29863 610:0.76092 611:0.45112 612:0.24796 613:0.28394 614:0.28218 615:0.29453 616:0.3652 617:0.34273 618:0.52941 619:0 620:0.30487 621:0.36094 622:0.59699 623:0.2452 624:0.25923 625:0.43227 626:0.23478 627:0.25526 628:0.70077 629:0.25342 630:0.56335 631:0.39812 632:0.23666 633:0.24489 634:0.23667 635:0.24759 636:0.29276 637:0.35015 638:0.67507 639:0 640:0.54901 641:0.34687 642:0.2101 643:0.4743 644:0.59433 645:0.25616 646:0.36455 647:0.34906 648:0.4852 649:0.63151 650:0.38797 651:0.31095 652:0.65097 653:0.323 654:0.57282 655:0.47781 656:0.42868 657:0.36276 658:0.38866 659:0 660:0.2736  # PSWMSAMHLVLKEMGVEKEVLMGYKAKLSALIN
0 1:0.49375 2:0.30253 3:0.43344 4:0.53034 5:0.35714 6:0.41672 7:0.34167 8:0.38031 9:0.44521 10:0.41589 11:0.32097 12:0.42561 13:0.38562 14:0.49545 15:0.50096 16:0.58999 17:0.57715 18:0.40056 19:0 20:0.46903 21:0.31875 22:0.25739 23:0.35108 24:0.48813 25:0.59914 26:0.34582 27:0.30188 28:0.37709 29:0.46507 30:0.4481 31:0.47644 32:0.32141 33:0.31308 34:0.35241 35:0.36013 36:0.33234 37:0.29822 38:0.35574 39:0 40:0.5466 41:0.45625 42:0.29876 43:0.37647 44:0.47955 45:0.56897 46:0.36522 47:0.29221 48:0.50579 49:0.45342 50:0.6378 51:0.47055 52:0.34401 53:0.34718 54:0.36931 55:0.38264 56:0.38237 57:0.36202 58:0.54622 59:0 60:0.39567 61:0.42969 62:0.26545 63:0.53003 64:0.52902 65:0.28633 66:0.69498 67:0.30984 68:0.32497 69:0.58904 70:0.35863 71:0.27974 72:0.43189 73:0.37136 74:0.41157 75:0.43215 76:0.5422 77:0.37463 78:0.33193 79:0 80:0.28803 81:0.51797 82:0.28748 83:0.43529 84:0.61807 85:0.34421 86:0.38997 87:0.31893 88:0.44208 89:0.45548 90:0.57194 91:0.3616 92:0.38167 93:0.36888 94:0.43043 95:0.57235 96:0.42196 97:0.36869 98:0.48319 99:0 100:0.32051 101:0.32578 102:0.28211 103:0.27988 104:0.30409 105:0.53571 106:0.27826 107:0.2365 108:0.62033 109:0.29521 110:0.76306 111:0.6278 112:0.26679 113:0.27774 114:0.29519 115:0.30611 116:0.28977 117:0.31899 118:0.5112 119:0 120:0.35298 121:0.34297 122:0.24449 123:0.38204 124:0.43206 125:0.37438 126:0.5097 127:0.77999 128:0.34427 129:0.38425 130:0.40372 131:0.48351 132:0.41745 133:0.3261 134:0.49805 135:0.39486 136:0.37416 137:0.30712 138:0.33263 139:0 140:0.5436 141:0.39609 142:0.29017 143:0.50155 144:0.43536 145:0.35899 146:0.50301 147:0.48891 148:0.4852 149:0.38973 150:0.55691 151:0.52886 152:0.39611 153:0.34718 154:0.48179 155:0.37942 156:0.40553 157:0.45994 158:0.55182 159:0 160:0.34275 161:0.53359 162:0.28587 163:0.42229 164:0.58113 165:0.34236 166:0.39064 167:0.58329 168:0.49871 169:0.48288 170:0.47244 171:0.46349 172:0.3936 173:0.36206 174:0.42133 175:0.409 176:0.4227 177:0.36573 178:0.4972 179:0 180:0.36079 181:0.31328 182:0.26222 183:0.25387 184:0.29485 185:0.54618 186:0.26421 187:0.23991 188:0.5045 189:0.29521 190:0.72083 191:0.79329 192:0.25989 193:0.25294 194:0.31599 195:0.30547 196:0.2823 197:0.30415 198:0.46709 199:0 200:0.34215 201:0.36016 202:0.21924 203:0.3678 204:0.46174 205:0.23399 206:0.31773 207:0.28653 208:0.38674 209:0.74589 210:0.37366 211:0.30153 212:0.38167 213:0.31742 214:0.53576 215:0.58264 216:0.41001 217:0.54377 218:0.52451 219:0 220:0.26218 221:0.3375 222:0.16335 223:0.48421 224:0.80013 225:0.18596 226:0.30435 227:0.32575 228:0.24646 229:0.61096 230:0.28561 231:0.25265 232:0.39234 233:0.32238 234:0.63654 235:0.44437 236:0.40926 237:0.46291 238:0.27241 239:0 240:0.24233 241:0.55859 242:0.27351 243:0.37461 244:0.49736 245:0.31219 246:0.52709 247:0.27231 248:0.40734 249:0.48973 250:0.54617 251:0.596 252:0.37225 253:0.3168 254:0.38231 255:0.37428 256:0.6109 257:0.39021 258:0.40266 259:0 260:0.2736 261:0.39531 262:0.18055 263:0.32879 264:0.26583 265:0.16749 266:0.93913 267:0.19784 268:0.15894 269:0.2774 270:0.17681 271:0.15724 272:0.36033 273:0.23869 274:0.23472 275:0.23023 276:0.36445 277:0.22478 278:0.17297 279:0 280:0.14853 281:0.36641 282:0.29017 283:0.28854 284:0.31596 285:0.44335 286:0.27826 287:0.29164 288:0.63449 289:0.30205 290:0.59341 291:0.49117 292:0.28814 293:0.28332 294:0.29129 295:0.29968 296:0.33607 297:0.46365 298:0.67507 299:0 300:0.59411 301:0.35312 302:0.19076 303:0.47926 304:0.79288 305:0.23892 306:0.299 307:0.31438 308:0.35135 309:0.45411 310:0.46385 311:0.29034 312:0.37665 313:0.31122 314:0.55852 315:0.50932 316:0.48469 317:0.33309 318:0.45658 319:0 320:0.25316 321:0.31016 322:0.1612 323:0.33003 324:0.37335 325:0.16133 326:0.28027 327:0.51961 328:0.22651 329:0.5726 330:0.24409 331:0.19022 332:0.30006 333:0.90639 334:0.32575 335:0.34148 336:0.33159 337:0.26855 338:0.23109 339:0 340:0.22309 341:0.45234 342:0.20688 343:0.78947 344:0.56926 345:0.21613 346:0.61672 347:0.29335 348:0.26384 349:0.37945 350:0.27201 351:0.21143 352:0.56309 353:0.32238 354:0.37451 355:0.33248 356:0.42121 357:0.31973 358:0.26681 359:0 360:0.21888 361:0.48437 362:0.29232 363:0.31331 364:0.4934 365:0.34729 366:0.27157 367:0.20239 368:0.62934 369:0.30479 370:0.59628 371:0.39635 372:0.25863 373:0.27402 374:0.30429 375:0.28232 376:0.33084 377:0.36721 378:0.7549 379:0 380:0.29104 381:0.32969 382:0.28533 383:0.22105 384:0.25792 385:0.41502 386:0.21137 387:0.1842 388:0.62613 389:0.25479 390:0.79599 391:0.55124 392:0.20967 393:0.23311 394:0.25553 395:0.27074 396:0.25243 397:0.32418 398:0.63375 399:0 400:0.30607 401:0.41172 402:0.29124 403:0.43096 404:0.54881 405:0.54926 406:0.57726 407:0.31893 408:0.4305 409:0.40548 410:0.49678 411:0.48351 412:0.4005 413:0.3695 414:0.40247 415:0.38392 416:0.44063 417:0.50445 418:0.42437 419:0 420:0.39507 421:0.53516 422:0.3036 423:0.44272 424:0.42348 425:0.31219 426:0.69097 427:0.32064 428:0.36937 429:0.40685 430:0.398 431:0.30565 432:0.56434 433:0.38066 434:0.37711 435:0.38199 436:0.48992 437:0.52003 438:0.39216 439:0 440:0.30547 441:0.35625 442:0.26652 443:0.40372 444:0.56201 445:0.53818 446:0.35652 447:0.42638 448:0.3861 449:0.38973 450:0.43737 451:0.31802 452:0.3666 453:0.3447 454:0.39337 455:0.38006 456:0.37939 457:0.33457 458:0.38725 459:0 460:0.7715 461:0.36953 462:0.22783 463:0.40495 464:0.50198 465:0.37438 466:0.36455 467:0.3718 468:0.32754 469:0.69315 470:0.38082 471:0.31154 472:0.41055 473:0.354 474:0.57867 475:0.61994 476:0.41225 477:0.34941 478:0.33403 479:0 480:0.54901 481:0.52891 482:0.3165 483:0.41548 484:0.41095 485:0.34544 486:0.41137 487:0.30188 488:0.48327 489:0.38973 490:0.56263 491:0.37397 492:0.54865 493:0.35648 494:0.36671 495:0.36977 496:0.54966 497:0.53042 498:0.53922 499:0 500:0.31449 501:0.5125 502:0.30145 503:0.33498 504:0.38259 505:0.3516 506:0.34114 507:0.24503 508:0.50708 509:0.49932 510:0.64639 511:0.40342 512:0.34777 513:0.32114 514:0.35176 515:0.38521 516:0.44586 517:0.59718 518:0.55672 519:0 520:0.29946 521:0.32031 522:0.59484 523:0.22477 524:0.24406 525:0.57882 526:0.22676 527:0.20296 528:0.60618 529:0.2411 530:0.7645 531:0.45289 532:0.21469 533:0.22815 534:0.23212 535:0.25981 536:0.26662 537:0.30786 538:0.52171 539:0 540:0.37763 541:0.4375 542:0.27028 543:0.41981 544:0.57124 545:0.31835 546:0.3699 547:0.30586 548:0.40347 549:0.44726 550:0.55691 551:0.51001 552:0.40992 553:0.32734 554:0.42393 555:0.55498 556:0.64974 557:0.42433 558:0.39146 559:0 560:0.28924 561:0.67578 562:0.30145 563:0.39195 564:0.46768 565:0.25554 566:0.43411 567:0.30188 568:0.34813 569:0.55 570:0.37366 571:0.30978 572:0.39987 573:0.36392 574:0.53706 575:0.43087 576:0.58028 577:0.53338 578:0.40056 579:0 580:0.28022 581:0.58359 582:0.30575 583:0.26563 584:0.30739 585:0.40333 586:0.32843 587:0.21092 588:0.59846 589:0.29863 590:0.76092 591:0.45112 592:0.24796 593:0.28394 594:0.28218 595:0.29453 596:0.3652 597:0.34273 598:0.52941 599:0 600:0.30487 601:0.36094 602:0.59699 603:0.2452 604:0.25923 605:0.43227 606:0.23478 607:0.25526 608:0.70077 609:0.25342 610:0.56335 611:0.39812 612:0.23666 613:0.24489 614:0.23667 615:0.24759 616:0.29276 617:0.35015 618:0.67507 619:0 620:0.54901 621:0.34687 622:0.2101 623:0.4743 624:0.59433 625:0.25616 626:0.36455 627:0.34906 628:0.4852 629:0.63151 630:0.38797 631:0.31095 632:0.65097 633:0.323 634:0.57282 635:0.47781 636:0.42868 637:0.36276 638:0.38866 639:0 640:0.2736 641:0.28906 642:0.15583 643:0.79381 644:0.51979 645:0.19766 646:0.3398 647:0.31097 648:0.24131 649:0.4911 650:0.27344 651:0.21908 652:0.46893 653:0.30068 654:0.41938 655:0.71768 656:0.39134 657:0.30564 658:0.23389 659:0 660:0.22369  # SWMSAMHLVLKEMGVEKEVLMGYKAKLSALIND
0 1:0.31875 2:0.25739 3:0.35108 4:0.48813 5:0.59914 6:0.34582 7:0.30188 8:0.37709 9:0.46507 10:0.4481 11:0.47644 12:0.32141 13:0.31308 14:0.35241 15:0.36013 16:0.33234 17:0.29822 18:0.35574 19:0 20:0.5466 21:0.45625 22:0.29876 23:0.37647 24:0.47955 25:0.56897 26:0.36522 27:0.29221 28:0.50579 29:0.45342 30:0.6378 31:0.47055 32:0.34401 33:0.34718 34:0.36931 35:0.38264 36:0.38237 37:0.36202 38:0.54622 39:0 40:0.39567 41:0.42969 42:0.26545 43:0.53003 44:0.52902 45:0.28633 46:0.69498 47:0.30984 48:0.32497 49:0.58904 50:0.35863 51:0.27974 52:0.43189 53:0.37136 54:0.41157 55:0.43215 56:0.5422 57:0.37463 58:0.33193 59:0 60:0.28803 61:0.51797 62:0.28748 63:0.43529 64:0.61807 65:0.34421 66:0.38997 67:0.31893 68:0.44208 69:0.45548 70:0.57194 71:0.3616 72:0.38167 73:0.36888 74:0.43043 75:0.57235 76:0.42196 77:0.36869 78:0.48319 79:0 80:0.32051 81:0.32578 82:0.28211 83:0.27988 84:0.30409 85:0.53571 86:0.27826 87:0.2365 88:0.62033 89:0.29521 90:0.76306 91:0.6278 92:0.26679 93:0.27774 94:0.29519 95:0.30611 96:0.28977 97:0.31899 98:0.5112 99:0 100:0.35298 101:0.34297 102:0.24449 103:0.38204 104:0.43206 105:0.37438 106:0.5097 107:0.77999 108:0.34427 109:0.38425 110:0.40372 111:0.48351 112:0.41745 113:0.3261 114:0.49805 115:0.39486 116:0.37416 117:0.30712 118:0.33263 119:0 120:0.5436 121:0.39609 122:0.29017 123:0.50155 124:0.43536 125:0.35899 126:0.50301 127:0.48891 128:0.4852 129:0.38973 130:0.55691 131:0.52886 132:0.39611 133:0.34718 134:0.48179 135:0.37942 136:0.40553 137:0.45994 138:0.55182 139:0 140:0.34275 141:0.53359 142:0.28587 143:0.42229 144:0.58113 145:0.34236 146:0.39064 147:0.58329 148:0.49871 149:0.48288 150:0.47244 151:0.46349 152:0.3936 153:0.36206 154:0.42133 155:0.409 156:0.4227 157:0.36573 158:0.4972 159:0 160:0.36079 161:0.31328 162:0.26222 163:0.25387 164:0.29485 165:0.54618 166:0.26421 167:0.23991 168:0.5045 169:0.29521 170:0.72083 171:0.79329 172:0.25989 173:0.25294 174:0.31599 175:0.30547 176:0.2823 177:0.30415 178:0.46709 179:0 180:0.34215 181:0.36016 182:0.21924 183:0.3678 184:0.46174 185:0.23399 186:0.31773 187:0.28653 188:0.38674 189:0.74589 190:0.37366 191:0.30153 192:0.38167 193:0.31742 194:0.53576 195:0.58264 196:0.41001 197:0.54377 198:0.52451 199:0 200:0.26218 201:0.3375 202:0.16335 203:0.48421 204:0.80013 205:0.18596 206:0.30435 207:0.32575 208:0.24646 209:0.61096 210:0.28561 211:0.25265 212:0.39234 213:0.32238 214:0.63654 215:0.44437 216:0.40926 217:0.46291 218:0.27241 219:0 220:0.24233 221:0.55859 222:0.27351 223:0.37461 224:0.49736 225:0.31219 226:0.52709 227:0.27231 228:0.40734 229:0.48973 230:0.54617 231:0.596 232:0.37225 233:0.3168 234:0.38231 235:0.37428 236:0.6109 237:0.39021 238:0.40266 239:0 240:0.2736 241:0.39531 242:0.18055 243:0.32879 244:0.26583 245:0.16749 246:0.93913 247:0.19784 248:0.15894 249:0.2774 250:0.17681 251:0.15724 252:0.36033 253:0.23869 254:0.23472 255:0.23023 256:0.36445 257:0.22478 258:0.17297 259:0 260:0.14853 261:0.36641 262:0.29017 263:0.28854 264:0.31596 265:0.44335 266:0.27826 267:0.29164 268:0.63449 269:0.30205 270:0.59341 271:0.49117 272:0.28814 273:0.28332 274:0.29129 275:0.29968 276:0.33607 277:0.46365 278:0.67507 279:0 280:0.59411 281:0.35312 282:0.19076 283:0.47926 284:0.79288 285:0.23892 286:0.299 287:0.31438 288:0.35135 289:0.45411 290:0.46385 291:0.29034 292:0.37665 293:0.31122 294:0.55852 295:0.50932 296:0.48469 297:0.33309 298:0.45658 299:0 300:0.25316 301:0.31016 302:0.1612 303:0.33003 304:0.37335 305:0.16133 306:0.28027 307:0.51961 308:0.22651 309:0.5726 310:0.24409 311:0.19022 312:0.30006 313:0.90639 314:0.32575 315:0.34148 316:0.33159 317:0.26855 318:0.23109 319:0 320:0.22309 321:0.45234 322:0.20688 323:0.78947 324:0.56926 325:0.21613 326:0.61672 327:0.29335 328:0.26384 329:0.37945 330:0.27201 331:0.21143 332:0.56309 333:0.32238 334:0.37451 335:0.33248 336:0.42121 337:0.31973 338:0.26681 339:0 340:0.21888 341:0.48437 342:0.29232 343:0.31331 344:0.4934 345:0.34729 346:0.27157 347:0.20239 348:0.62934 349:0.30479 350:0.59628 351:0.39635 352:0.25863 353:0.27402 354:0.30429 355:0.28232 356:0.33084 357:0.36721 358:0.7549 359:0 360:0.29104 361:0.32969 362:0.28533 363:0.22105 364:0.25792 365:0.41502 366:0.21137 367:0.1842 368:0.62613 369:0.25479 370:0.79599 371:0.55124 372:0.20967 373:0.23311 374:0.25553 375:0.27074 376:0.25243 377:0.32418 378:0.63375 379:0 380:0.30607 381:0.41172 382:0.29124 383:0.43096 384:0.54881 385:0.54926 386:0.57726 387:0.31893 388:0.4305 389:0.40548 390:0.49678 391:0.48351 392:0.4005 393:0.3695 394:0.40247 395:0.38392 396:0.44063 397:0.50445 398:0.42437 399:0 400:0.39507 401:0.53516 402:0.3036 403:0.44272 404:0.42348 405:0.31219 406:0.69097 407:0.32064 408:0.36937 409:0.40685 410:0.398 411:0.30565 412:0.56434 413:0.38066 414:0.37711 415:0.38199 416:0.48992 417:0.52003 418:0.39216 419:0 420:0.30547 421:0.35625 422:0.26652 423:0.40372 424:0.56201 425:0.53818 426:0.35652 427:0.42638 428:0.3861 429:0.38973 430:0.43737 431:0.31802 432:0.3666 433:0.3447 434:0.39337 435:0.38006 436:0.37939 437:0.33457 438:0.38725 439:0 440:0.7715 441:0.36953 442:0.22783 443:0.40495 444:0.50198 445:0.37438 446:0.36455 447:0.3718 448:0.32754 449:0.69315 450:0.38082 451:0.31154 452:0.41055 453:0.354 454:0.57867 455:0.61994 456:0.41225 457:0.34941 458:0.33403 459:0 460:0.54901 461:0.52891 462:0.3165 463:0.41548 464:0.41095 465:0.34544 466:0.41137 467:0.30188 468:0.48327 469:0.38973 470:0.56263 471:0.37397 472:0.54865 473:0.35648 474:0.36671 475:0.36977 476:0.54966 477:0.53042 478:0.53922 479:0 480:0.31449 481:0.5125 482:0.30145 483:0.33498 484:0.38259 485:0.3516 486:0.34114 487:0.24503 488:0.50708 489:0.49932 490:0.64639 491:0.40342 492:0.34777 493:0.32114 494:0.35176 495:0.38521 496:0.44586 497:0.59718 498:0.55672 499:0 500:0.29946 501:0.32031 502:0.59484 503:0.22477 504:0.24406 505:0.57882 506:0.22676 507:0.20296 508:0.60618 509:0.2411 510:0.7645 511:0.45289 512:0.21469 513:0.22815 514:0.23212 515:0.25981 516:0.26662 517:0.30786 518:0.52171 519:0 520:0.37763 521:0.4375 522:0.27028 523:0.41981 524:0.57124 525:0.31835 526:0.3699 527:0.30586 528:0.40347 529:0.44726 530:0.55691 531:0.51001 532:0.40992 533:0.32734 534:0.42393 535:0.55498 536:0.64974 537:0.42433 538:0.39146 539:0 540:0.28924 541:0.67578 542:0.30145 543:0.39195 544:0.46768 545:0.25554 546:0.43411 547:0.30188 548:0.34813 549:0.55 550:0.37366 551:0.30978 552:0.39987 553:0.36392 554:0.53706 555:0.43087 556:0.58028 557:0.53338 558:0.40056 559:0 560:0.28022 561:0.58359 562:0.30575 563:0.26563 564:0.30739 565:0.40333 566:0.32843 567:0.21092 568:0.59846 569:0.29863 570:0.76092 571:0.45112 572:0.24796 573:0.28394 574:0.28218 575:0.29453 576:0.3652 577:0.34273 578:0.52941 579:0 580:0.30487 581:0.36094 582:0.59699 583:0.2452 584:0.25923 585:0.43227 586:0.23478 587:0.25526 588:0.70077 589:0.25342 590:0.56335 591:0.39812 592:0.23666 593:0.24489 594:0.23667 595:0.24759 596:0.29276 597:0.35015 598:0.67507 599:0 600:0.54901 601:0.34687 602:0.2101 603:0.4743 604:0.59433 605:0.25616 606:0.36455 607:0.34906 608:0.4852 609:0.63151 610:0.38797 611:0.31095 612:0.65097 613:0.323 614:0.57282 615:0.47781 616:0.42868 617:0.36276 618:0.38866 619:0 620:0.2736 621:0.28906 622:0.15583 623:0.79381 624:0.51979 625:0.19766 626:0.3398 627:0.31097 628:0.24131 629:0.4911 630:0.27344 631:0.21908 632:0.46893 633:0.30068 634:0.41938 635:0.71768 636:0.39134 637:0.30564 638:0.23389 639:0 640:0.22369 641:0.67891 642:0.29608 643:0.39752 644:0.55937 645:0.30234 646:0.62207 647:0.27288 648:0.3964 649:0.38767 650:0.54402 651:0.34217 652:0.35028 653:0.33974 654:0.38101 655:0.34341 656:0.46975 657:0.36202 658:0.41947 659:0 660:0.2724  # WMSAMHLVLKEMGVEKEVLMGYKAKLSALINDA
0 1:0.45625 2:0.29876 3:0.37647 4:0.47955 5:0.56897 6:0.36522 7:0.29221 8:0.50579 9:0.45342 10:0.6378 11:0.47055 12:0.34401 13:0.34718 14:0.36931 15:0.38264 16:0.38237 17:0.36202 18:0.54622 19:0 20:0.39567 21:0.42969 22:0.26545 23:0.53003 24:0.52902 25:0.28633 26:0.69498 27:0.30984 28:0.32497 29:0.58904 30:0.35863 31:0.27974 32:0.43189 33:0.37136 34:0.41157 35:0.43215 36:0.5422 37:0.37463 38:0.33193 39:0 40:0.28803 41:0.51797 42:0.28748 43:0.43529 44:0.61807 45:0.34421 46:0.38997 47:0.31893 48:0.44208 49:0.45548 50:0.57194 51:0.3616 52:0.38167 53:0.36888 54:0.43043 55:0.57235 56:0.42196 57:0.36869 58:0.48319 59:0 60:0.32051 61:0.32578 62:0.28211 63:0.27988 64:0.30409 65:0.53571 66:0.27826 67:0.2365 68:0.62033 69:0.29521 70:0.76306 71:0.6278 72:0.26679 73:0.27774 74:0.29519 75:0.30611 76:0.28977 77:0.31899 78:0.5112 79:0 80:0.35298 81:0.34297 82:0.24449 83:0.38204 84:0.43206 85:0.37438 86:0.5097 87:0.77999 88:0.34427 89:0.38425 90:0.40372 91:0.48351 92:0.41745 93:0.3261 94:0.49805 95:0.39486 96:0.37416 97:0.30712 98:0.33263 99:0 100:0.5436 101:0.39609 102:0.29017 103:0.50155 104:0.43536 105:0.35899 106:0.50301 107:0.48891 108:0.4852 109:0.38973 110:0.55691 111:0.52886 112:0.39611 113:0.34718 114:0.48179 115:0.37942 116:0.40553 117:0.45994 118:0.55182 119:0 120:0.34275 121:0.53359 122:0.28587 123:0.42229 124:0.58113 125:0.34236 126:0.39064 127:0.58329 128:0.49871 129:0.48288 130:0.47244 131:0.46349 132:0.3936 133:0.36206 134:0.42133 135:0.409 136:0.4227 137:0.36573 138:0.4972 139:0 140:0.36079 141:0.31328 142:0.26222 143:0.25387 144:0.29485 145:0.54618 146:0.26421 147:0.23991 148:0.5045 149:0.29521 150:0.72083 151:0.79329 152:0.25989 153:0.25294 154:0.31599 155:0.30547 156:0.2823 157:0.30415 158:0.46709 159:0 160:0.34215 161:0.36016 162:0.21924 163:0.3678 164:0.46174 165:0.23399 166:0.31773 167:0.28653 168:0.38674 169:0.74589 170:0.37366 171:0.30153 172:0.38167 173:0.31742 174:0.53576 175:0.58264 176:0.41001 177:0.54377 178:0.52451 179:0 180:0.26218 181:0.3375 182:0.16335 183:0.48421 184:0.80013 185:0.18596 186:0.30435 187:0.32575 188:0.24646 189:0.61096 190:0.28561 191:0.25265 192:0.39234 193:0.32238 194:0.63654 195:0.44437 196:0.40926 197:0.46291 198:0.27241 199:0 200:0.24233 201:0.55859 202:0.27351 203:0.37461 204:0.49736 205:0.31219 206:0.52709 207:0.27231 208:0.40734 209:0.48973 210:0.54617 211:0.596 212:0.37225 213:0.3168 214:0.38231 215:0.37428 216:0.6109 217:0.39021 218:0.40266 219:0 220:0.2736 221:0.39531 222:0.18055 223:0.32879 224:0.26583 225:0.16749 226:0.93913 227:0.19784 228:0.15894 229:0.2774 230:0.17681 231:0.15724 232:0.36033 233:0.23869 234:0.23472 235:0.23023 236:0.36445 237:0.22478 238:0.17297 239:0 240:0.14853 241:0.36641 242:0.29017 243:0.28854 244:0.31596 245:0.44335 246:0.27826 247:0.29164 248:0.63449 249:0.30205 250:0.59341 251:0.49117 252:0.28814 253:0.28332 254:0.29129 255:0.29968 256:0.33607 257:0.46365 258:0.67507 259:0 260:0.59411 261:0.35312 262:0.19076 263:0.47926 264:0.79288 265:0.23892 266:0.299 267:0.31438 268:0.35135 269:0.45411 270:0.46385 271:0.29034 272:0.37665 273:0.31122 274:0.55852 275:0.50932 276:0.48469 277:0.33309 278:0.45658 279:0 280:0.25316 281:0.31016 282:0.1612 283:0.33003 284:0.37335 285:0.16133 286:0.28027 287:0.51961 288:0.22651 289:0.5726 290:0.24409 291:0.19022 292:0.30006 293:0.90639 294:0.32575 295:0.34148 296:0.33159 297:0.26855 298:0.23109 299:0 300:0.22309 301:0.45234 302:0.20688 303:0.78947 304:0.56926 305:0.21613 306:0.61672 307:0.29335 308:0.26384 309:0.37945 310:0.27201 311:0.21143 312:0.56309 313:0.32238 314:0.37451 315:0.33248 316:0.42121 317:0.31973 318:0.26681 319:0 320:0.21888 321:0.48437 322:0.29232 323:0.31331 324:0.4934 325:0.34729 326:0.27157 327:0.20239 328:0.62934 329:0.30479 330:0.59628 331:0.39635 332:0.25863 333:0.27402 334:0.30429 335:0.28232 336:0.33084 337:0.36721 338:0.7549 339:0 340:0.29104 341:0.32969 342:0.28533 343:0.22105 344:0.25792 345:0.41502 346:0.21137 347:0.1842 348:0.62613 349:0.25479 350:0.79599 351:0.55124 352:0.20967 353:0.23311 354:0.25553 355:0.27074 356:0.25243 357:0.32418 358:0.63375 359:0 360:0.30607 361:0.41172 362:0.29124 363:0.43096 364:0.54881 365:0.54926 366:0.57726 367:0.31893 368:0.4305 369:0.40548 370:0.49678 371:0.48351 372:0.4005 373:0.3695 374:0.40247 375:0.38392 376:0.44063 377:0.50445 378:0.42437 379:0 380:0.39507 381:0.53516 382:0.3036 383:0.44272 384:0.42348 385:0.31219 386:0.69097 387:0.32064 388:0.36937 389:0.40685 390:0.398 391:0.30565 392:0.56434 393:0.38066 394:0.37711 395:0.38199 396:0.48992 397:0.52003 398:0.39216 399:0 400:0.30547 401:0.35625 402:0.26652 403:0.40372 404:0.56201 405:0.53818 406:0.35652 407:0.42638 408:0.3861 409:0.38973 410:0.43737 411:0.31802 412:0.3666 413:0.3447 414:0.39337 415:0.38006 416:0.37939 417:0.33457 418:0.38725 419:0 420:0.7715 421:0.36953 422:0.22783 423:0.40495 424:0.50198 425:0.37438 426:0.36455 427:0.3718 428:0.32754 429:0.69315 430:0.38082 431:0.31154 432:0.41055 433:0.354 434:0.57867 435:0.61994 436:0.41225 437:0.34941 438:0.33403 439:0 440:0.54901 441:0.52891 442:0.3165 443:0.41548 444:0.41095 445:0.34544 446:0.41137 447:0.30188 448:0.48327 449:0.38973 450:0.56263 451:0.37397 452:0.54865 453:0.35648 454:0.36671 455:0.36977 456:0.54966 457:0.53042 458:0.53922 459:0 460:0.31449 461:0.5125 462:0.30145 463:0.33498 464:0.38259 465:0.3516 466:0.34114 467:0.24503 468:0.50708 469:0.49932 470:0.64639 471:0.40342 472:0.34777 473:0.32114 474:0.35176 475:0.38521 476:0.44586 477:0.59718 478:0.55672 479:0 480:0.29946 481:0.32031 482:0.59484 483:0.22477 484:0.24406 485:0.57882 486:0.22676 487:0.20296 488:0.60618 489:0.2411 490:0.7645 491:0.45289 492:0.21469 493:0.22815 494:0.23212 495:0.25981 496:0.26662 497:0.30786 498:0.52171 499:0 500:0.37763 501:0.4375 502:0.27028 503:0.41981 504:0.57124 505:0.31835 506:0.3699 507:0.30586 508:0.40347 509:0.44726 510:0.55691 511:0.51001 512:0.40992 513:0.32734 514:0.42393 515:0.55498 516:0.64974 517:0.42433 518:0.39146 519:0 520:0.28924 521:0.67578 522:0.30145 523:0.39195 524:0.46768 525:0.25554 526:0.43411 527:0.30188 528:0.34813 529:0.55 530:0.37366 531:0.30978 532:0.39987 533:0.36392 534:0.53706 535:0.43087 536:0.58028 537:0.53338 538:0.40056 539:0 540:0.28022 541:0.58359 542:0.30575 543:0.26563 544:0.30739 545:0.40333 546:0.32843 547:0.21092 548:0.59846 549:0.29863 550:0.76092 551:0.45112 552:0.24796 553:0.28394 554:0.28218 555:0.29453 556:0.3652 557:0.34273 558:0.52941 559:0 560:0.30487 561:0.36094 562:0.59699 563:0.2452 564:0.25923 565:0.43227 566:0.23478 567:0.25526 568:0.70077 569:0.25342 570:0.56335 571:0.39812 572:0.23666 573:0.24489 574:0.23667 575:0.24759 576:0.29276 577:0.35015 578:0.67507 579:0 580:0.54901 581:0.34687 582:0.2101 583:0.4743 584:0.59433 585:0.25616 586:0.36455 587:0.34906 588:0.4852 589:0.63151 590:0.38797 591:0.31095 592:0.65097 593:0.323 594:0.57282 595:0.47781 596:0.42868 597:0.36276 598:0.38866 599:0 600:0.2736 601:0.28906 602:0.15583 603:0.79381 604:0.51979 605:0.19766 606:0.3398 607:0.31097 608:0.24131 609:0.4911 610:0.27344 611:0.21908 612:0.46893 613:0.30068 614:0.41938 615:0.71768 616:0.39134 617:0.30564 618:0.23389 619:0 620:0.22369 621:0.67891 622:0.29608 623:0.39752 624:0.55937 625:0.30234 626:0.62207 627:0.27288 628:0.3964 629:0.38767 630:0.54402 631:0.34217 632:0.35028 633:0.33974 634:0.38101 635:0.34341 636:0.46975 637:0.36202 638:0.41947 639:0 640:0.2724 641:0.39922 642:0.21171 643:0.40805 644:0.49736 645:0.22291 646:0.37057 647:0.32177 648:0.27671 649:0.76507 650:0.3214 651:0.28033 652:0.42687 653:0.3478 654:0.47854 655:0.65145 656:0.54742 657:0.38056 658:0.29272 659:0 660:0.2718  # MSAMHLVLKEMGVEKEVLMGYKAKLSALINDAK
0 1:0.42969 2:0.26545 3:0.53003 4:0.52902 5:0.28633 6:0.69498 7:0.30984 8:0.32497 9:0.58904 10:0.35863 11:0.27974 12:0.43189 13:0.37136 14:0.41157 15:0.43215 16:0.5422 17:0.37463 18:0.33193 19:0 20:0.28803 21:0.51797 22:0.28748 23:0.43529 24:0.61807 25:0.34421 26:0.38997 27:0.31893 28:0.44208 29:0.45548 30:0.57194 31:0.3616 32:0.38167 33:0.36888 34:0.43043 35:0.57235 36:0.42196 37:0.36869 38:0.48319 39:0 40:0.32051 41:0.32578 42:0.28211 43:0.27988 44:0.30409 45:0.53571 46:0.27826 47:0.2365 48:0.62033 49:0.29521 50:0.76306 51:0.6278 52:0.26679 53:0.27774 54:0.29519 55:0.30611 56:0.28977 57:0.31899 58:0.5112 59:0 60:0.35298 61:0.34297 62:0.24449 63:0.38204 64:0.43206 65:0.37438 66:0.5097 67:0.77999 68:0.34427 69:0.38425 70:0.40372 71:0.48351 72:0.41745 73:0.3261 74:0.49805 75:0.39486 76:0.37416 77:0.30712 78:0.33263 79:0 80:0.5436 81:0.39609 82:0.29017 83:0.50155 84:0.43536 85:0.35899 86:0.50301 87:0.48891 88:0.4852 89:0.38973 90:0.55691 91:0.52886 92:0.39611 93:0.34718 94:0.48179 95:0.37942 96:0.40553 97:0.45994 98:0.55182 99:0 100:0.34275 101:0.53359 102:0.28587 103:0.42229 104:0.58113 105:0.34236 106:0.39064 107:0.58329 108:0.49871 109:0.48288 110:0.47244 111:0.46349 112:0.3936 113:0.36206 114:0.42133 115:0.409 116:0.4227 117:0.36573 118:0.4972 119:0 120:0.36079 121:0.31328 122:0.26222 123:0.25387 124:0.29485 125:0.54618 126:0.26421 127:0.23991 128:0.5045 129:0.29521 130:0.72083 131:0.79329 132:0.25989 133:0.25294 134:0.31599 135:0.30547 136:0.2823 137:0.30415 138:0.46709 139:0 140:0.34215 141:0.36016 142:0.21924 143:0.3678 144:0.46174 145:0.23399 146:0.31773 147:0.28653 148:0.38674 149:0.74589 150:0.37366 151:0.30153 152:0.38167 153:0.31742 154:0.53576 155:0.58264 156:0.41001 157:0.54377 158:0.52451 159:0 160:0.26218 161:0.3375 162:0.16335 163:0.48421 164:0.80013 165:0.18596 166:0.30435 167:0.32575 168:0.24646 169:0.61096 170:0.28561 171:0.25265 172:0.39234 173:0.32238 174:0.63654 175:0.44437 176:0.40926 177:0.46291 178:0.27241 179:0 180:0.24233 181:0.55859 182:0.27351 183:0.37461 184:0.49736 185:0.31219 186:0.52709 187:0.27231 188:0.40734 189:0.48973 190:0.54617 191:0.596 192:0.37225 193:0.3168 194:0.38231 195:0.37428 196:0.6109 197:0.39021 198:0.40266 199:0 200:0.2736 201:0.39531 202:0.18055 203:0.32879 204:0.26583 205:0.16749 206:0.93913 207:0.19784 208:0.15894 209:0.2774 210:0.17681 211:0.15724 212:0.36033 213:0.23869 214:0.23472 215:0.23023 216:0.36445 217:0.22478 218:0.17297 219:0 220:0.14853 221:0.36641 222:0.29017 223:0.28854 224:0.31596 225:0.44335 226:0.27826 227:0.29164 228:0.63449 229:0.30205 230:0.59341 231:0.49117 232:0.28814 233:0.28332 234:0.29129 235:0.29968 236:0.33607 237:0.46365 238:0.67507 239:0 240:0.59411 241:0.35312 242:0.19076 243:0.47926 244:0.79288 245:0.23892 246:0.299 247:0.31438 248:0.35135 249:0.45411 250:0.46385 251:0.29034 252:0.37665 253:0.31122 254:0.55852 255:0.50932 256:0.48469 257:0.33309 258:0.45658 259:0 260:0.25316 261:0.31016 262:0.1612 263:0.33003 264:0.37335 265:0.16133 266:0.28027 267:0.51961 268:0.22651 269:0.5726 270:0.24409 271:0.19022 272:0.30006 273:0.90639 274:0.32575 275:0.34148 276:0.33159 277:0.26855 278:0.23109 279:0 280:0.22309 281:0.45234 282:0.20688 283:0.78947 284:0.56926 285:0.21613 286:0.61672 287:0.29335 288:0.26384 289:0.37945 290:0.27201 291:0.21143 292:0.56309 293:0.32238 294:0.37451 295:0.33248 296:0.42121 297:0.31973 298:0.26681 299:0 300:0.21888 301:0.48437 302:0.29232 303:0.31331 304:0.4934 305:0.34729 306:0.27157 307:0.20239 308:0.62934 309:0.30479 310:0.59628 311:0.39635 312:0.25863 313:0.27402 314:0.30429 315:0.28232 316:0.33084 317:0.36721 318:0.7549 319:0 320:0.29104 321:0.32969 322:0.28533 323:0.22105 324:0.25792 325:0.41502 326:0.21137 327:0.1842 328:0.62613 329:0.25479 330:0.79599 331:0.55124 332:0.20967 333:0.23311 334:0.25553 335:0.27074 336:0.25243 337:0.32418 338:0.63375 339:0 340:0.30607 341:0.41172 342:0.29124 343:0.43096 344:0.54881 345:0.54926 346:0.57726 347:0.31893 348:0.4305 349:0.40548 350:0.49678 351:0.48351 352:0.4005 353:0.3695 354:0.40247 355:0.38392 356:0.44063 357:0.50445 358:0.42437 359:0 360:0.39507 361:0.53516 362:0.3036 363:0.44272 364:0.42348 365:0.31219 366:0.69097 367:0.32064 368:0.36937 369:0.40685 370:0.398 371:0.30565 372:0.56434 373:0.38066 374:0.37711 375:0.38199 376:0.48992 377:0.52003 378:0.39216 379:0 380:0.30547 381:0.35625 382:0.26652 383:0.40372 384:0.56201 385:0.53818 386:0.35652 387:0.42638 388:0.3861 389:0.38973 390:0.43737 391:0.31802 392:0.3666 393:0.3447 394:0.39337 395:0.38006 396:0.37939 397:0.33457 398:0.38725 399:0 400:0.7715 401:0.36953 402:0.22783 403:0.40495 404:0.50198 405:0.37438 406:0.36455 407:0.3718 408:0.32754 409:0.69315 410:0.38082 411:0.31154 412:0.41055 413:0.354 414:0.57867 415:0.61994 416:0.41225 417:0.34941 418:0.33403 419:0 420:0.54901 421:0.52891 422:0.3165 423:0.41548 424:0.41095 425:0.34544 426:0.41137 427:0.30188 428:0.48327 429:0.38973 430:0.56263 431:0.37397 432:0.54865 433:0.35648 434:0.36671 435:0.36977 436:0.54966 437:0.53042 438:0.53922 439:0 440:0.31449 441:0.5125 442:0.30145 443:0.33498 444:0.38259 445:0.3516 446:0.34114 447:0.24503 448:0.50708 449:0.49932 450:0.64639 451:0.40342 452:0.34777 453:0.32114 454:0.35176 455:0.38521 456:0.44586 457:0.59718 458:0.55672 459:0 460:0.29946 461:0.32031 462:0.59484 463:0.22477 464:0.24406 465:0.57882 466:0.22676 467:0.20296 468:0.60618 469:0.2411 470:0.7645 471:0.45289 472:0.21469 473:0.22815 474:0.23212 475:0.25981 476:0.26662 477:0.30786 478:0.52171 479:0 480:0.37763 481:0.4375 482:0.27028 483:0.41981 484:0.57124 485:0.31835 486:0.3699 487:0.30586 488:0.40347 489:0.44726 490:0.55691 491:0.51001 492:0.40992 493:0.32734 494:0.42393 495:0.55498 496:0.64974 497:0.42433 498:0.39146 499:0 500:0.28924 501:0.67578 502:0.30145 503:0.39195 504:0.46768 505:0.25554 506:0.43411 507:0.30188 508:0.34813 509:0.55 510:0.37366 511:0.30978 512:0.39987 513:0.36392 514:0.53706 515:0.43087 516:0.58028 517:0.53338 518:0.40056 519:0 520:0.28022 521:0.58359 522:0.30575 523:0.26563 524:0.30739 525:0.40333 526:0.32843 527:0.21092 528:0.59846 529:0.29863 530:0.76092 531:0.45112 532:0.24796 533:0.28394 534:0.28218 535:0.29453 536:0.3652 537:0.34273 538:0.52941 539:0 540:0.30487 541:0.36094 542:0.59699 543:0.2452 544:0.25923 545:0.43227 546:0.23478 547:0.25526 548:0.70077 549:0.25342 550:0.56335 551:0.39812 552:0.23666 553:0.24489 554:0.23667 555:0.24759 556:0.29276 557:0.35015 558:0.67507 559:0 560:0.54901 561:0.34687 562:0.2101 563:0.4743 564:0.59433 565:0.25616 566:0.36455 567:0.34906 568:0.4852 569:0.63151 570:0.38797 571:0.31095 572:0.65097 573:0.323 574:0.57282 575:0.47781 576:0.42868 577:0.36276 578:0.38866 579:0 580:0.2736 581:0.28906 582:0.15583 583:0.79381 584:0.51979 585:0.19766 586:0.3398 587:0.31097 588:0.24131 589:0.4911 590:0.27344 591:0.21908 592:0.46893 593:0.30068 594:0.41938 595:0.71768 596:0.39134 597:0.30564 598:0.23389 599:0 600:0.22369 601:0.67891 602:0.29608 603:0.39752 604:0.55937 605:0.30234 606:0.62207 607:0.27288 608:0.3964 609:0.38767 610:0.54402 611:0.34217 612:0.35028 613:0.33974 614:0.38101 615:0.34341 616:0.46975 617:0.36202 618:0.41947 619:0 620:0.2724 621:0.39922 622:0.21171 623:0.40805 624:0.49736 625:0.22291 626:0.37057 627:0.32177 628:0.27671 629:0.76507 630:0.3214 631:0.28033 632:0.42687 633:0.3478 634:0.47854 635:0.65145 636:0.54742 637:0.38056 638:0.29272 639:0 640:0.2718 641:0.37344 642:0.18646 643:0.44458 644:0.62005 645:0.20628 646:0.34783 647:0.31381 648:0.27284 649:0.73288 650:0.30995 651:0.26443 652:0.40113 653:0.67638 654:0.48114 655:0.52476 656:0.41822 657:0.34347 658:0.28782 659:0 660:0.25676  # SAMHLVLKEMGVEKEVLMGYKAKLSALINDAKK
0 1:0.51797 2:0.28748 3:0.43529 4:0.61807 5:0.34421 6:0.38997 7:0.31893 8:0.44208 9:0.45548 10:0.57194 11:0.3616 12:0.38167 13:0.36888 14:0.43043 15:0.57235 16:0.42196 17:0.36869 18:0.48319 19:0 20:0.32051 21:0.32578 22:0.28211 23:0.27988 24:0.30409 25:0.53571 26:0.27826 27:0.2365 28:0.62033 29:0.29521 30:0.76306 31:0.6278 32:0.26679 33:0.27774 34:0.29519 35:0.30611 36:0.28977 37:0.31899 38:0.5112 39:0 40:0.35298 41:0.34297 42:0.24449 43:0.38204 44:0.43206 45:0.37438 46:0.5097 47:0.77999 48:0.34427 49:0.38425 50:0.40372 51:0.48351 52:0.41745 53:0.3261 54:0.49805 55:0.39486 56:0.37416 57:0.30712 58:0.33263 59:0 60:0.5436 61:0.39609 62:0.29017 63:0.50155 64:0.43536 65:0.35899 66:0.50301 67:0.48891 68:0.4852 69:0.38973 70:0.55691 71:0.52886 72:0.39611 73:0.34718 74:0.48179 75:0.37942 76:0.40553 77:0.45994 78:0.55182 79:0 80:0.34275 81:0.53359 82:0.28587 83:0.42229 84:0.58113 85:0.34236 86:0.39064 87:0.58329 88:0.49871 89:0.48288 90:0.47244 91:0.46349 92:0.3936 93:0.36206 94:0.42133 95:0.409 96:0.4227 97:0.36573 98:0.4972 99:0 100:0.36079 101:0.31328 102:0.26222 103:0.25387 104:0.29485 105:0.54618 106:0.26421 107:0.23991 108:0.5045 109:0.29521 110:0.72083 111:0.79329 112:0.25989 113:0.25294 114:0.31599 115:0.30547 116:0.2823 117:0.30415 118:0.46709 119:0 120:0.34215 121:0.36016 122:0.21924 123:0.3678 124:0.46174 125:0.23399 126:0.31773 127:0.28653 128:0.38674 129:0.74589 130:0.37366 131:0.30153 132:0.38167 133:0.31742 134:0.53576 135:0.58264 136:0.41001 137:0.54377 138:0.52451 139:0 140:0.26218 141:0.3375 142:0.16335 143:0.48421 144:0.80013 145:0.18596 146:0.30435 147:0.32575 148:0.24646 149:0.61096 150:0.28561 151:0.25265 152:0.39234 153:0.32238 154:0.63654 155:0.44437 156:0.40926 157:0.46291 158:0.27241 159:0 160:0.24233 161:0.55859 162:0.27351 163:0.37461 164:0.49736 165:0.31219 166:0.52709 167:0.27231 168:0.40734 169:0.48973 170:0.54617 171:0.596 172:0.37225 173:0.3168 174:0.38231 175:0.37428 176:0.6109 177:0.39021 178:0.40266 179:0 180:0.2736 181:0.39531 182:0.18055 183:0.32879 184:0.26583 185:0.16749 186:0.93913 187:0.19784 188:0.15894 189:0.2774 190:0.17681 191:0.15724 192:0.36033 193:0.23869 194:0.23472 195:0.23023 196:0.36445 197:0.22478 198:0.17297 199:0 200:0.14853 201:0.36641 202:0.29017 203:0.28854 204:0.31596 205:0.44335 206:0.27826 207:0.29164 208:0.63449 209:0.30205 210:0.59341 211:0.49117 212:0.28814 213:0.28332 214:0.29129 215:0.29968 216:0.33607 217:0.46365 218:0.67507 219:0 220:0.59411 221:0.35312 222:0.19076 223:0.47926 224:0.79288 225:0.23892 226:0.299 227:0.31438 228:0.35135 229:0.45411 230:0.46385 231:0.29034 232:0.37665 233:0.31122 234:0.55852 235:0.50932 236:0.48469 237:0.33309 238:0.45658 239:0 240:0.25316 241:0.31016 242:0.1612 243:0.33003 244:0.37335 245:0.16133 246:0.28027 247:0.51961 248:0.22651 249:0.5726 250:0.24409 251:0.19022 252:0.30006 253:0.90639 254:0.32575 255:0.34148 256:0.33159 257:0.26855 258:0.23109 259:0 260:0.22309 261:0.45234 262:0.20688 263:0.78947 264:0.56926 265:0.21613 266:0.61672 267:0.29335 268:0.26384 269:0.37945 270:0.27201 271:0.21143 272:0.56309 273:0.32238 274:0.37451 275:0.33248 276:0.42121 277:0.31973 278:0.26681 279:0 280:0.21888 281:0.48437 282:0.29232 283:0.31331 284:0.4934 285:0.34729 286:0.27157 287:0.20239 288:0.62934 289:0.30479 290:0.59628 291:0.39635 292:0.25863 293:0.27402 294:0.30429 295:0.28232 296:0.33084 297:0.36721 298:0.7549 299:0 300:0.29104 301:0.32969 302:0.28533 303:0.22105 304:0.25792 305:0.41502 306:0.21137 307:0.1842 308:0.62613 309:0.25479 310:0.79599 311:0.55124 312:0.20967 313:0.23311 314:0.25553 315:0.27074 316:0.25243 317:0.32418 318:0.63375 319:0 320:0.30607 321:0.41172 322:0.29124 323:0.43096 324:0.54881 325:0.54926 326:0.57726 327:0.31893 328:0.4305 329:0.40548 330:0.49678 331:0.48351 332:0.4005 333:0.3695 334:0.40247 335:0.38392 336:0.44063 337:0.50445 338:0.42437 339:0 340:0.39507 341:0.53516 342:0.3036 343:0.44272 344:0.42348 345:0.31219 346:0.69097 347:0.32064 348:0.36937 349:0.40685 350:0.398 351:0.30565 352:0.56434 353:0.38066 354:0.37711 355:0.38199 356:0.48992 357:0.52003 358:0.39216 359:0 360:0.30547 361:0.35625 362:0.26652 363:0.40372 364:0.56201 365:0.53818 366:0.35652 367:0.42638 368:0.3861 369:0.38973 370:0.43737 371:0.31802 372:0.3666 373:0.3447 374:0.39337 375:0.38006 376:0.37939 377:0.33457 378:0.38725 379:0 380:0.7715 381:0.36953 382:0.22783 383:0.40495 384:0.50198 385:0.37438 386:0.36455 387:0.3718 388:0.32754 389:0.69315 390:0.38082 391:0.31154 392:0.41055 393:0.354 394:0.57867 395:0.61994 396:0.41225 397:0.34941 398:0.33403 399:0 400:0.54901 401:0.52891 402:0.3165 403:0.41548 404:0.41095 405:0.34544 406:0.41137 407:0.30188 408:0.48327 409:0.38973 410:0.56263 411:0.37397 412:0.54865 413:0.35648 414:0.36671 415:0.36977 416:0.54966 417:0.53042 418:0.53922 419:0 420:0.31449 421:0.5125 422:0.30145 423:0.33498 424:0.38259 425:0.3516 426:0.34114 427:0.24503 428:0.50708 429:0.49932 430:0.64639 431:0.40342 432:0.34777 433:0.32114 434:0.35176 435:0.38521 436:0.44586 437:0.59718 438:0.55672 439:0 440:0.29946 441:0.32031 442:0.59484 443:0.22477 444:0.24406 445:0.57882 446:0.22676 447:0.20296 448:0.60618 449:0.2411 450:0.7645 451:0.45289 452:0.21469 453:0.22815 454:0.23212 455:0.25981 456:0.26662 457:0.30786 458:0.52171 459:0 460:0.37763 461:0.4375 462:0.27028 463:0.41981 464:0.57124 465:0.31835 466:0.3699 467:0.30586 468:0.40347 469:0.44726 470:0.55691 471:0.51001 472:0.40992 473:0.32734 474:0.42393 475:0.55498 476:0.64974 477:0.42433 478:0.39146 479:0 480:0.28924 481:0.67578 482:0.30145 483:0.39195 484:0.46768 485:0.25554 486:0.43411 487:0.30188 488:0.34813 489:0.55 490:0.37366 491:0.30978 492:0.39987 493:0.36392 494:0.53706 495:0.43087 496:0.58028 497:0.53338 498:0.40056 499:0 500:0.28022 501:0.58359 502:0.30575 503:0.26563 504:0.30739 505:0.40333 506:0.32843 507:0.21092 508:0.59846 509:0.29863 510:0.76092 511:0.45112 512:0.24796 513:0.28394 514:0.28218 515:0.29453 516:0.3652 517:0.34273 518:0.52941 519:0 520:0.30487 521:0.36094 522:0.59699 523:0.2452 524:0.25923 525:0.43227 526:0.23478 527:0.25526 528:0.70077 529:0.25342 530:0.56335 531:0.39812 532:0.23666 533:0.24489 534:0.23667 535:0.24759 536:0.29276 537:0.35015 538:0.67507 539:0 540:0.54901 541:0.34687 542:0.2101 543:0.4743 544:0.59433 545:0.25616 546:0.36455 547:0.34906 548:0.4852 549:0.63151 550:0.38797 551:0.31095 552:0.65097 553:0.323 554:0.57282 555:0.47781 556:0.42868 557:0.36276 558:0.38866 559:0 560:0.2736 561:0.28906 562:0.15583 563:0.79381 564:0.51979 565:0.19766 566:0.3398 567:0.31097 568:0.24131 569:0.4911 570:0.27344 571:0.21908 572:0.46893 573:0.30068 574:0.41938 575:0.71768 576:0.39134 577:0.30564 578:0.23389 579:0 580:0.22369 581:0.67891 582:0.29608 583:0.39752 584:0.55937 585:0.30234 586:0.62207 587:0.27288 588:0.3964 589:0.38767 590:0.54402 591:0.34217 592:0.35028 593:0.33974 594:0.38101 595:0.34341 596:0.46975 597:0.36202 598:0.41947 599:0 600:0.2724 601:0.39922 602:0.21171 603:0.40805 604:0.49736 605:0.22291 606:0.37057 607:0.32177 608:0.27671 609:0.76507 610:0.3214 611:0.28033 612:0.42687 613:0.3478 614:0.47854 615:0.65145 616:0.54742 617:0.38056 618:0.29272 619:0 620:0.2718 621:0.37344 622:0.18646 623:0.44458 624:0.62005 625:0.20628 626:0.34783 627:0.31381 628:0.27284 629:0.73288 630:0.30995 631:0.26443 632:0.40113 633:0.67638 634:0.48114 635:0.52476 636:0.41822 637:0.34347 638:0.28782 639:0 640:0.25676 641:0.34453 642:0.18968 643:0.39319 644:0.48813 645:0.27648 646:0.34114 647:0.65833 648:0.26963 649:0.65274 650:0.33357 651:0.28916 652:0.44319 653:0.3199 654:0.48375 655:0.70868 656:0.40403 657:0.32641 658:0.27591 659:0 660:0.38665  # AMHLVLKEMGVEKEVLMGYKAKLSALINDAKKK
0 1:0.32578 2:0.28211 3:0.27988 4:0.30409 5:0.53571 6:0.27826 7:0.2365 8:0.62033 9:0.29521 10:0.76306 11:0.6278 12:0.26679 13:0.27774 14:0.29519 15:0.30611 16:0.28977 17:0.31899 18:0.5112 19:0 20:0.35298 21:0.34297 22:0.24449 23:0.38204 24:0.43206 25:0.37438 26:0.5097 27:0.77999 28:0.34427 29:0.38425 30:0.40372 31:0.48351 32:0.41745 33:0.3261 34:0.49805 35:0.39486 36:0.37416 37:0.30712 38:0.33263 39:0 40:0.5436 41:0.39609 42:0.29017 43:0.50155 44:0.43536 45:0.35899 46:0.50301 47:0.48891 48:0.4852 49:0.38973 50:0.55691 51:0.52886 52:0.39611 53:0.34718 54:0.48179 55:0.37942 56:0.40553 57:0.45994 58:0.55182 59:0 60:0.34275 61:0.53359 62:0.28587 63:0.42229 64:0.58113 65:0.34236 66:0.39064 67:0.58329 68:0.49871 69:0.48288 70:0.47244 71:0.46349 72:0.3936 73:0.36206 74:0.42133 75:0.409 76:0.4227 77:0.36573 78:0.4972 79:0 80:0.36079 81:0.31328 82:0.26222 83:0.25387 84:0.29485 85:0.54618 86:0.26421 87:0.23991 88:0.5045 89:0.29521 90:0.72083 91:0.79329 92:0.25989 93:0.25294 94:0.31599 95:0.30547 96:0.2823 97:0.30415 98:0.46709 99:0 100:0.34215 101:0.36016 102:0.21924 103:0.3678 104:0.46174 105:0.23399 106:0.31773 107:0.28653 108:0.38674 109:0.74589 110:0.37366 111:0.30153 112:0.38167 113:0.31742 114:0.53576 115:0.58264 116:0.41001 117:0.54377 118:0.52451 119:0 120:0.26218 121:0.3375 122:0.16335 123:0.48421 124:0.80013 125:0.18596 126:0.30435 127:0.32575 128:0.24646 129:0.61096 130:0.28561 131:0.25265 132:0.39234 133:0.32238 134:0.63654 135:0.44437 136:0.40926 137:0.46291 138:0.27241 139:0 140:0.24233 141:0.55859 142:0.27351 143:0.37461 144:0.49736 145:0.31219 146:0.52709 147:0.27231 148:0.40734 149:0.48973 150:0.54617 151:0.596 152:0.37225 153:0.3168 154:0.38231 155:0.37428 156:0.6109 157:0.39021 158:0.40266 159:0 160:0.2736 161:0.39531 162:0.18055 163:0.32879 164:0.26583 165:0.16749 166:0.93913 167:0.19784 168:0.15894 169:0.2774 170:0.17681 171:0.15724 172:0.36033 173:0.23869 174:0.23472 175:0.23023 176:0.36445 177:0.22478 178:0.17297 179:0 180:0.14853 181:0.36641 182:0.29017 183:0.28854 184:0.31596 185:0.44335 186:0.27826 187:0.29164 188:0.63449 189:0.30205 190:0.59341 191:0.49117 192:0.28814 193:0.28332 194:0.29129 195:0.29968 196:0.33607 197:0.46365 198:0.67507 199:0 200:0.59411 201:0.35312 202:0.19076 203:0.47926 204:0.79288 205:0.23892 206:0.299 207:0.31438 208:0.35135 209:0.45411 210:0.46385 211:0.29034 212:0.37665 213:0.31122 214:0.55852 215:0.50932 216:0.48469 217:0.33309 218:0.45658 219:0 220:0.25316 221:0.31016 222:0.1612 223:0.33003 224:0.37335 225:0.16133 226:0.28027 227:0.51961 228:0.22651 229:0.5726 230:0.24409 231:0.19022 232:0.30006 233:0.90639 234:0.32575 235:0.34148 236:0.33159 237:0.26855 238:0.23109 239:0 240:0.22309 241:0.45234 242:0.20688 243:0.78947 244:0.56926 245:0.21613 246:0.61672 247:0.29335 248:0.26384 249:0.37945 250:0.27201 251:0.21143 252:0.56309 253:0.32238 254:0.37451 255:0.33248 256:0.42121 257:0.31973 258:0.26681 259:0 260:0.21888 261:0.48437 262:0.29232 263:0.31331 264:0.4934 265:0.34729 266:0.27157 267:0.20239 268:0.62934 269:0.30479 270:0.59628 271:0.39635 272:0.25863 273:0.27402 274:0.30429 275:0.28232 276:0.33084 277:0.36721 278:0.7549 279:0 280:0.29104 281:0.32969 282:0.28533 283:0.22105 284:0.25792 285:0.41502 286:0.21137 287:0.1842 288:0.62613 289:0.25479 290:0.79599 291:0.55124 292:0.20967 293:0.23311 294:0.25553 295:0.27074 296:0.25243 297:0.32418 298:0.63375 299:0 300:0.30607 301:0.41172 302:0.29124 303:0.43096 304:0.54881 305:0.54926 306:0.57726 307:0.31893 308:0.4305 309:0.40548 310:0.49678 311:0.48351 312:0.4005 313:0.3695 314:0.40247 315:0.38392 316:0.44063 317:0.50445 318:0.42437 319:0 320:0.39507 321:0.53516 322:0.3036 323:0.44272 324:0.42348 325:0.31219 326:0.69097 327:0.32064 328:0.36937 329:0.40685 330:0.398 331:0.30565 332:0.56434 333:0.38066 334:0.37711 335:0.38199 336:0.48992 337:0.52003 338:0.39216 339:0 340:0.30547 341:0.35625 342:0.26652 343:0.40372 344:0.56201 345:0.53818 346:0.35652 347:0.42638 348:0.3861 349:0.38973 350:0.43737 351:0.31802 352:0.3666 353:0.3447 354:0.39337 355:0.38006 356:0.37939 357:0.33457 358:0.38725 359:0 360:0.7715 361:0.36953 362:0.22783 363:0.40495 364:0.50198 365:0.37438 366:0.36455 367:0.3718 368:0.32754 369:0.69315 370:0.38082 371:0.31154 372:0.41055 373:0.354 374:0.57867 375:0.61994 376:0.41225 377:0.34941 378:0.33403 379:0 380:0.54901 381:0.52891 382:0.3165 383:0.41548 384:0.41095 385:0.34544 386:0.41137 387:0.30188 388:0.48327 389:0.38973 390:0.56263 391:0.37397 392:0.54865 393:0.35648 394:0.36671 395:0.36977 396:0.54966 397:0.53042 398:0.53922 399:0 400:0.31449 401:0.5125 402:0.30145 403:0.33498 404:0.38259 405:0.3516 406:0.34114 407:0.24503 408:0.50708 409:0.49932 410:0.64639 411:0.40342 412:0.34777 413:0.32114 414:0.35176 415:0.38521 416:0.44586 417:0.59718 418:0.55672 419:0 420:0.29946 421:0.32031 422:0.59484 423:0.22477 424:0.24406 425:0.57882 426:0.22676 427:0.20296 428:0.60618 429:0.2411 430:0.7645 431:0.45289 432:0.21469 433:0.22815 434:0.23212 435:0.25981 436:0.26662 437:0.30786 438:0.52171 439:0 440:0.37763 441:0.4375 442:0.27028 443:0.41981 444:0.57124 445:0.31835 446:0.3699 447:0.30586 448:0.40347 449:0.44726 450:0.55691 451:0.51001 452:0.40992 453:0.32734 454:0.42393 455:0.55498 456:0.64974 457:0.42433 458:0.39146 459:0 460:0.28924 461:0.67578 462:0.30145 463:0.39195 464:0.46768 465:0.25554 466:0.43411 467:0.30188 468:0.34813 469:0.55 470:0.37366 471:0.30978 472:0.39987 473:0.36392 474:0.53706 475:0.43087 476:0.58028 477:0.53338 478:0.40056 479:0 480:0.28022 481:0.58359 482:0.30575 483:0.26563 484:0.30739 485:0.40333 486:0.32843 487:0.21092 488:0.59846 489:0.29863 490:0.76092 491:0.45112 492:0.24796 493:0.28394 494:0.28218 495:0.29453 496:0.3652 497:0.34273 498:0.52941 499:0 500:0.30487 501:0.36094 502:0.59699 503:0.2452 504:0.25923 505:0.43227 506:0.23478 507:0.25526 508:0.70077 509:0.25342 510:0.56335 511:0.39812 512:0.23666 513:0.24489 514:0.23667 515:0.24759 516:0.29276 517:0.35015 518:0.67507 519:0 520:0.54901 521:0.34687 522:0.2101 523:0.4743 524:0.59433 525:0.25616 526:0.36455 527:0.34906 528:0.4852 529:0.63151 530:0.38797 531:0.31095 532:0.65097 533:0.323 534:0.57282 535:0.47781 536:0.42868 537:0.36276 538:0.38866 539:0 540:0.2736 541:0.28906 542:0.15583 543:0.79381 544:0.51979 545:0.19766 546:0.3398 547:0.31097 548:0.24131 549:0.4911 550:0.27344 551:0.21908 552:0.46893 553:0.30068 554:0.41938 555:0.71768 556:0.39134 557:0.30564 558:0.23389 559:0 560:0.22369 561:0.67891 562:0.29608 563:0.39752 564:0.55937 565:0.30234 566:0.62207 567:0.27288 568:0.3964 569:0.38767 570:0.54402 571:0.34217 572:0.35028 573:0.33974 574:0.38101 575:0.34341 576:0.46975 577:0.36202 578:0.41947 579:0 580:0.2724 581:0.39922 582:0.21171 583:0.40805 584:0.49736 585:0.22291 586:0.37057 587:0.32177 588:0.27671 589:0.76507 590:0.3214 591:0.28033 592:0.42687 593:0.3478 594:0.47854 595:0.65145 596:0.54742 597:0.38056 598:0.29272 599:0 600:0.2718 601:0.37344 602:0.18646 603:0.44458 604:0.62005 605:0.20628 606:0.34783 607:0.31381 608:0.27284 609:0.73288 610:0.30995 611:0.26443 612:0.40113 613:0.67638 614:0.48114 615:0.52476 616:0.41822 617:0.34347 618:0.28782 619:0 620:0.25676 621:0.34453 622:0.18968 623:0.39319 624:0.48813 625:0.27648 626:0.34114 627:0.65833 628:0.26963 629:0.65274 630:0.33357 631:0.28916 632:0.44319 633:0.3199 634:0.48375 635:0.70868 636:0.40403 637:0.32641 638:0.27591 639:0 640:0.38665 641:0.33203 642:0.17679 643:0.36471 644:0.469 645:0.24446 646:0.31839 647:0.35986 648:0.26834 649:0.60959 650:0.35648 651:0.29388 652:0.41557 653:0.29696 654:0.4896 655:0.83601 656:0.39358 657:0.32864 658:0.28501 659:0 660:0.29104  # MHLVLKEMGVEKEVLMGYKAKLSALINDAKKKR
0 1:0.34297 2:0.24449 3:0.38204 4:0.43206 5:0.37438 6:0.5097 7:0.77999 8:0.34427 9:0.38425 10:0.40372 11:0.48351 12:0.41745 13:0.3261 14:0.49805 15:0.39486 16:0.37416 17:0.30712 18:0.33263 19:0 20:0.5436 21:0.39609 22:0.29017 23:0.50155 24:0.43536 25:0.35899 26:0.50301 27:0.48891 28:0.4852 29:0.38973 30:0.55691 31:0.52886 32:0.39611 33:0.34718 34:0.48179 35:0.37942 36:0.40553 37:0.45994 38:0.55182 39:0 40:0.34275 41:0.53359 42:0.28587 43:0.42229 44:0.58113 45:0.34236 46:0.39064 47:0.58329 48:0.49871 49:0.48288 50:0.47244 51:0.46349 52:0.3936 53:0.36206 54:0.42133 55:0.409 56:0.4227 57:0.36573 58:0.4972 59:0 60:0.36079 61:0.31328 62:0.26222 63:0.25387 64:0.29485 65:0.54618 66:0.26421 67:0.23991 68:0.5045 69:0.29521 70:0.72083 71:0.79329 72:0.25989 73:0.25294 74:0.31599 75:0.30547 76:0.2823 77:0.30415 78:0.46709 79:0 80:0.34215 81:0.36016 82:0.21924 83:0.3678 84:0.46174 85:0.23399 86:0.31773 87:0.28653 88:0.38674 89:0.74589 90:0.37366 91:0.30153 92:0.38167 93:0.31742 94:0.53576 95:0.58264 96:0.41001 97:0.54377 98:0.52451 99:0 100:0.26218 101:0.3375 102:0.16335 103:0.48421 104:0.80013 105:0.18596 106:0.30435 107:0.32575 108:0.24646 109:0.61096 110:0.28561 111:0.25265 112:0.39234 113:0.32238 114:0.63654 115:0.44437 116:0.40926 117:0.46291 118:0.27241 119:0 120:0.24233 121:0.55859 122:0.27351 123:0.37461 124:0.49736 125:0.31219 126:0.52709 127:0.27231 128:0.40734 129:0.48973 130:0.54617 131:0.596 132:0.37225 133:0.3168 134:0.38231 135:0.37428 136:0.6109 137:0.39021 138:0.40266 139:0 140:0.2736 141:0.39531 142:0.18055 143:0.32879 144:0.26583 145:0.16749 146:0.93913 147:0.19784 148:0.15894 149:0.2774 150:0.17681 151:0.15724 152:0.36033 153:0.23869 154:0.23472 155:0.23023 156:0.36445 157:0.22478 158:0.17297 159:0 160:0.14853 161:0.36641 162:0.29017 163:0.28854 164:0.31596 165:0.44335 166:0.27826 167:0.29164 168:0.63449 169:0.30205 170:0.59341 171:0.49117 172:0.28814 173:0.28332 174:0.29129 175:0.29968 176:0.33607 177:0.46365 178:0.67507 179:0 180:0.59411 181:0.35312 182:0.19076 183:0.47926 184:0.79288 185:0.23892 186:0.299 187:0.31438 188:0.35135 189:0.45411 190:0.46385 191:0.29034 192:0.37665 193:0.31122 194:0.55852 195:0.50932 196:0.48469 197:0.33309 198:0.45658 199:0 200:0.25316 201:0.31016 202:0.1612 203:0.33003 204:0.37335 205:0.16133 206:0.28027 207:0.51961 208:0.22651 209:0.5726 210:0.24409 211:0.19022 212:0.30006 213:0.90639 214:0.32575 215:0.34148 216:0.33159 217:0.26855 218:0.23109 219:0 220:0.22309 221:0.45234 222:0.20688 223:0.78947 224:0.56926 225:0.21613 226:0.61672 227:0.29335 228:0.26384 229:0.37945 230:0.27201 231:0.21143 232:0.56309 233:0.32238 234:0.37451 235:0.33248 236:0.42121 237:0.31973 238:0.26681 239:0 240:0.21888 241:0.48437 242:0.29232 243:0.31331 244:0.4934 245:0.34729 246:0.27157 247:0.20239 248:0.62934 249:0.30479 250:0.59628 251:0.39635 252:0.25863 253:0.27402 254:0.30429 255:0.28232 256:0.33084 257:0.36721 258:0.7549 259:0 260:0.29104 261:0.32969 262:0.28533 263:0.22105 264:0.25792 265:0.41502 266:0.21137 267:0.1842 268:0.62613 269:0.25479 270:0.79599 271:0.55124 272:0.20967 273:0.23311 274:0.25553 275:0.27074 276:0.25243 277:0.32418 278:0.63375 279:0 280:0.30607 281:0.41172 282:0.29124 283:0.43096 284:0.54881 285:0.54926 286:0.57726 287:0.31893 288:0.4305 289:0.40548 290:0.49678 291:0.48351 292:0.4005 293:0.3695 294:0.40247 295:0.38392 296:0.44063 297:0.50445 298:0.42437 299:0 300:0.39507 301:0.53516 302:0.3036 303:0.44272 304:0.42348 305:0.31219 306:0.69097 307:0.32064 308:0.36937 309:0.40685 310:0.398 311:0.30565 312:0.56434 313:0.38066 314:0.37711 315:0.38199 316:0.48992 317:0.52003 318:0.39216 319:0 320:0.30547 321:0.35625 322:0.26652 323:0.40372 324:0.56201 325:0.53818 326:0.35652 327:0.42638 328:0.3861 329:0.38973 330:0.43737 331:0.31802 332:0.3666 333:0.3447 334:0.39337 335:0.38006 336:0.37939 337:0.33457 338:0.38725 339:0 340:0.7715 341:0.36953 342:0.22783 343:0.40495 344:0.50198 345:0.37438 346:0.36455 347:0.3718 348:0.32754 349:0.69315 350:0.38082 351:0.31154 352:0.41055 353:0.354 354:0.57867 355:0.61994 356:0.41225 357:0.34941 358:0.33403 359:0 360:0.54901 361:0.52891 362:0.3165 363:0.41548 364:0.41095 365:0.34544 366:0.41137 367:0.30188 368:0.48327 369:0.38973 370:0.56263 371:0.37397 372:0.54865 373:0.35648 374:0.36671 375:0.36977 376:0.54966 377:0.53042 378:0.53922 379:0 380:0.31449 381:0.5125 382:0.30145 383:0.33498 384:0.38259 385:0.3516 386:0.34114 387:0.24503 388:0.50708 389:0.49932 390:0.64639 391:0.40342 392:0.34777 393:0.32114 394:0.35176 395:0.38521 396:0.44586 397:0.59718 398:0.55672 399:0 400:0.29946 401:0.32031 402:0.59484 403:0.22477 404:0.24406 405:0.57882 406:0.22676 407:0.20296 408:0.60618 409:0.2411 410:0.7645 411:0.45289 412:0.21469 413:0.22815 414:0.23212 415:0.25981 416:0.26662 417:0.30786 418:0.52171 419:0 420:0.37763 421:0.4375 422:0.27028 423:0.41981 424:0.57124 425:0.31835 426:0.3699 427:0.30586 428:0.40347 429:0.44726 430:0.55691 431:0.51001 432:0.40992 433:0.32734 434:0.42393 435:0.55498 436:0.64974 437:0.42433 438:0.39146 439:0 440:0.28924 441:0.67578 442:0.30145 443:0.39195 444:0.46768 445:0.25554 446:0.43411 447:0.30188 448:0.34813 449:0.55 450:0.37366 451:0.30978 452:0.39987 453:0.36392 454:0.53706 455:0.43087 456:0.58028 457:0.53338 458:0.40056 459:0 460:0.28022 461:0.58359 462:0.30575 463:0.26563 464:0.30739 465:0.40333 466:0.32843 467:0.21092 468:0.59846 469:0.29863 470:0.76092 471:0.45112 472:0.24796 473:0.28394 474:0.28218 475:0.29453 476:0.3652 477:0.34273 478:0.52941 479:0 480:0.30487 481:0.36094 482:0.59699 483:0.2452 484:0.25923 485:0.43227 486:0.23478 487:0.25526 488:0.70077 489:0.25342 490:0.56335 491:0.39812 492:0.23666 493:0.24489 494:0.23667 495:0.24759 496:0.29276 497:0.35015 498:0.67507 499:0 500:0.54901 501:0.34687 502:0.2101 503:0.4743 504:0.59433 505:0.25616 506:0.36455 507:0.34906 508:0.4852 509:0.63151 510:0.38797 511:0.31095 512:0.65097 513:0.323 514:0.57282 515:0.47781 516:0.42868 517:0.36276 518:0.38866 519:0 520:0.2736 521:0.28906 522:0.15583 523:0.79381 524:0.51979 525:0.19766 526:0.3398 527:0.31097 528:0.24131 529:0.4911 530:0.27344 531:0.21908 532:0.46893 533:0.30068 534:0.41938 535:0.71768 536:0.39134 537:0.30564 538:0.23389 539:0 540:0.22369 541:0.67891 542:0.29608 543:0.39752 544:0.55937 545:0.30234 546:0.62207 547:0.27288 548:0.3964 549:0.38767 550:0.54402 551:0.34217 552:0.35028 553:0.33974 554:0.38101 555:0.34341 556:0.46975 557:0.36202 558:0.41947 559:0 560:0.2724 561:0.39922 562:0.21171 563:0.40805 564:0.49736 565:0.22291 566:0.37057 567:0.32177 568:0.27671 569:0.76507 570:0.3214 571:0.28033 572:0.42687 573:0.3478 574:0.47854 575:0.65145 576:0.54742 577:0.38056 578:0.29272 579:0 580:0.2718 581:0.37344 582:0.18646 583:0.44458 584:0.62005 585:0.20628 586:0.34783 587:0.31381 588:0.27284 589:0.73288 590:0.30995 591:0.26443 592:0.40113 593:0.67638 594:0.48114 595:0.52476 596:0.41822 597:0.34347 598:0.28782 599:0 600:0.25676 601:0.34453 602:0.18968 603:0.39319 604:0.48813 605:0.27648 606:0.34114 607:0.65833 608:0.26963 609:0.65274 610:0.33357 611:0.28916 612:0.44319 613:0.3199 614:0.48375 615:0.70868 616:0.40403 617:0.32641 618:0.27591 619:0 620:0.38665 621:0.33203 622:0.17679 623:0.36471 624:0.469 625:0.24446 626:0.31839 627:0.35986 628:0.26834 629:0.60959 630:0.35648 631:0.29388 632:0.41557 633:0.29696 634:0.4896 635:0.83601 636:0.39358 637:0.32864 638:0.28501 639:0 640:0.29104 641:0.31719 642:0.19076 643:0.83096 644:0.57784 645:0.2186 646:0.4 647:0.31268 648:0.27928 649:0.40616 650:0.26843 651:0.20318 652:0.52668 653:0.34842 654:0.40117 655:0.34791 656:0.43764 657:0.34273 658:0.257 659:0 660:0.21888  # HLVLKEMGVEKEVLMGYKAKLSALINDAKKKRD
0 1:0.39609 2:0.29017 3:0.50155 4:0.43536 5:0.35899 6:0.50301 7:0.48891 8:0.4852 9:0.38973 10:0.55691 11:0.52886 12:0.39611 13:0.34718 14:0.48179 15:0.37942 16:0.40553 17:0.45994 18:0.55182 19:0 20:0.34275 21:0.53359 22:0.28587 23:0.42229 24:0.58113 25:0.34236 26:0.39064 27:0.58329 28:0.49871 29:0.48288 30:0.47244 31:0.46349 32:0.3936 33:0.36206 34:0.42133 35:0.409 36:0.4227 37:0.36573 38:0.4972 39:0 40:0.36079 41:0.31328 42:0.26222 43:0.25387 44:0.29485 45:0.54618 46:0.26421 47:0.23991 48:0.5045 49:0.29521 50:0.72083 51:0.79329 52:0.25989 53:0.25294 54:0.31599 55:0.30547 56:0.2823 57:0.30415 58:0.46709 59:0 60:0.34215 61:0.36016 62:0.21924 63:0.3678 64:0.46174 65:0.23399 66:0.31773 67:0.28653 68:0.38674 69:0.74589 70:0.37366 71:0.30153 72:0.38167 73:0.31742 74:0.53576 75:0.58264 76:0.41001 77:0.54377 78:0.52451 79:0 80:0.26218 81:0.3375 82:0.16335 83:0.48421 84:0.80013 85:0.18596 86:0.30435 87:0.32575 88:0.24646 89:0.61096 90:0.28561 91:0.25265 92:0.39234 93:0.32238 94:0.63654 95:0.44437 96:0.40926 97:0.46291 98:0.27241 99:0 100:0.24233 101:0.55859 102:0.27351 103:0.37461 104:0.49736 105:0.31219 106:0.52709 107:0.27231 108:0.40734 109:0.48973 110:0.54617 111:0.596 112:0.37225 113:0.3168 114:0.38231 115:0.37428 116:0.6109 117:0.39021 118:0.40266 119:0 120:0.2736 121:0.39531 122:0.18055 123:0.32879 124:0.26583 125:0.16749 126:0.93913 127:0.19784 128:0.15894 129:0.2774 130:0.17681 131:0.15724 132:0.36033 133:0.23869 134:0.23472 135:0.23023 136:0.36445 137:0.22478 138:0.17297 139:0 140:0.14853 141:0.36641 142:0.29017 143:0.28854 144:0.31596 145:0.44335 146:0.27826 147:0.29164 148:0.63449 149:0.30205 150:0.59341 151:0.49117 152:0.28814 153:0.28332 154:0.29129 155:0.29968 156:0.33607 157:0.46365 158:0.67507 159:0 160:0.59411 161:0.35312 162:0.19076 163:0.47926 164:0.79288 165:0.23892 166:0.299 167:0.31438 168:0.35135 169:0.45411 170:0.46385 171:0.29034 172:0.37665 173:0.31122 174:0.55852 175:0.50932 176:0.48469 177:0.33309 178:0.45658 179:0 180:0.25316 181:0.31016 182:0.1612 183:0.33003 184:0.37335 185:0.16133 186:0.28027 187:0.51961 188:0.22651 189:0.5726 190:0.24409 191:0.19022 192:0.30006 193:0.90639 194:0.32575 195:0.34148 196:0.33159 197:0.26855 198:0.23109 199:0 200:0.22309 201:0.45234 202:0.20688 203:0.78947 204:0.56926 205:0.21613 206:0.61672 207:0.29335 208:0.26384 209:0.37945 210:0.27201 211:0.21143 212:0.56309 213:0.32238 214:0.37451 215:0.33248 216:0.42121 217:0.31973 218:0.26681 219:0 220:0.21888 221:0.48437 222:0.29232 223:0.31331 224:0.4934 225:0.34729 226:0.27157 227:0.20239 228:0.62934 229:0.30479 230:0.59628 231:0.39635 232:0.25863 233:0.27402 234:0.30429 235:0.28232 236:0.33084 237:0.36721 238:0.7549 239:0 240:0.29104 241:0.32969 242:0.28533 243:0.22105 244:0.25792 245:0.41502 246:0.21137 247:0.1842 248:0.62613 249:0.25479 250:0.79599 251:0.55124 252:0.20967 253:0.23311 254:0.25553 255:0.27074 256:0.25243 257:0.32418 258:0.63375 259:0 260:0.30607 261:0.41172 262:0.29124 263:0.43096 264:0.54881 265:0.54926 266:0.57726 267:0.31893 268:0.4305 269:0.40548 270:0.49678 271:0.48351 272:0.4005 273:0.3695 274:0.40247 275:0.38392 276:0.44063 277:0.50445 278:0.42437 279:0 280:0.39507 281:0.53516 282:0.3036 283:0.44272 284:0.42348 285:0.31219 286:0.69097 287:0.32064 288:0.36937 289:0.40685 290:0.398 291:0.30565 292:0.56434 293:0.38066 294:0.37711 295:0.38199 296:0.48992 297:0.52003 298:0.39216 299:0 300:0.30547 301:0.35625 302:0.26652 303:0.40372 304:0.56201 305:0.53818 306:0.35652 307:0.42638 308:0.3861 309:0.38973 310:0.43737 311:0.31802 312:0.3666 313:0.3447 314:0.39337 315:0.38006 316:0.37939 317:0.33457 318:0.38725 319:0 320:0.7715 321:0.36953 322:0.22783 323:0.40495 324:0.50198 325:0.37438 326:0.36455 327:0.3718 328:0.32754 329:0.69315 330:0.38082 331:0.31154 332:0.41055 333:0.354 334:0.57867 335:0.61994 336:0.41225 337:0.34941 338:0.33403 339:0 340:0.54901 341:0.52891 342:0.3165 343:0.41548 344:0.41095 345:0.34544 346:0.41137 347:0.30188 348:0.48327 349:0.38973 350:0.56263 351:0.37397 352:0.54865 353:0.35648 354:0.36671 355:0.36977 356:0.54966 357:0.53042 358:0.53922 359:0 360:0.31449 361:0.5125 362:0.30145 363:0.33498 364:0.38259 365:0.3516 366:0.34114 367:0.24503 368:0.50708 369:0.49932 370:0.64639 371:0.40342 372:0.34777 373:0.32114 374:0.35176 375:0.38521 376:0.44586 377:0.59718 378:0.55672 379:0 380:0.29946 381:0.32031 382:0.59484 383:0.22477 384:0.24406 385:0.57882 386:0.22676 387:0.20296 388:0.60618 389:0.2411 390:0.7645 391:0.45289 392:0.21469 393:0.22815 394:0.23212 395:0.25981 396:0.26662 397:0.30786 398:0.52171 399:0 400:0.37763 401:0.4375 402:0.27028 403:0.41981 404:0.57124 405:0.31835 406:0.3699 407:0.30586 408:0.40347 409:0.44726 410:0.55691 411:0.51001 412:0.40992 413:0.32734 414:0.42393 415:0.55498 416:0.64974 417:0.42433 418:0.39146 419:0 420:0.28924 421:0.67578 422:0.30145 423:0.39195 424:0.46768 425:0.25554 426:0.43411 427:0.30188 428:0.34813 429:0.55 430:0.37366 431:0.30978 432:0.39987 433:0.36392 434:0.53706 435:0.43087 436:0.58028 437:0.53338 438:0.40056 439:0 440:0.28022 441:0.58359 442:0.30575 443:0.26563 444:0.30739 445:0.40333 446:0.32843 447:0.21092 448:0.59846 449:0.29863 450:0.76092 451:0.45112 452:0.24796 453:0.28394 454:0.28218 455:0.29453 456:0.3652 457:0.34273 458:0.52941 459:0 460:0.30487 461:0.36094 462:0.59699 463:0.2452 464:0.25923 465:0.43227 466:0.23478 467:0.25526 468:0.70077 469:0.25342 470:0.56335 471:0.39812 472:0.23666 473:0.24489 474:0.23667 475:0.24759 476:0.29276 477:0.35015 478:0.67507 479:0 480:0.54901 481:0.34687 482:0.2101 483:0.4743 484:0.59433 485:0.25616 486:0.36455 487:0.34906 488:0.4852 489:0.63151 490:0.38797 491:0.31095 492:0.65097 493:0.323 494:0.57282 495:0.47781 496:0.42868 497:0.36276 498:0.38866 499:0 500:0.2736 501:0.28906 502:0.15583 503:0.79381 504:0.51979 505:0.19766 506:0.3398 507:0.31097 508:0.24131 509:0.4911 510:0.27344 511:0.21908 512:0.46893 513:0.30068 514:0.41938 515:0.71768 516:0.39134 517:0.30564 518:0.23389 519:0 520:0.22369 521:0.67891 522:0.29608 523:0.39752 524:0.55937 525:0.30234 526:0.62207 527:0.27288 528:0.3964 529:0.38767 530:0.54402 531:0.34217 532:0.35028 533:0.33974 534:0.38101 535:0.34341 536:0.46975 537:0.36202 538:0.41947 539:0 540:0.2724 541:0.39922 542:0.21171 543:0.40805 544:0.49736 545:0.22291 546:0.37057 547:0.32177 548:0.27671 549:0.76507 550:0.3214 551:0.28033 552:0.42687 553:0.3478 554:0.47854 555:0.65145 556:0.54742 557:0.38056 558:0.29272 559:0 560:0.2718 561:0.37344 562:0.18646 563:0.44458 564:0.62005 565:0.20628 566:0.34783 567:0.31381 568:0.27284 569:0.73288 570:0.30995 571:0.26443 572:0.40113 573:0.67638 574:0.48114 575:0.52476 576:0.41822 577:0.34347 578:0.28782 579:0 580:0.25676 581:0.34453 582:0.18968 583:0.39319 584:0.48813 585:0.27648 586:0.34114 587:0.65833 588:0.26963 589:0.65274 590:0.33357 591:0.28916 592:0.44319 593:0.3199 594:0.48375 595:0.70868 596:0.40403 597:0.32641 598:0.27591 599:0 600:0.38665 601:0.33203 602:0.17679 603:0.36471 604:0.469 605:0.24446 606:0.31839 607:0.35986 608:0.26834 609:0.60959 610:0.35648 611:0.29388 612:0.41557 613:0.29696 614:0.4896 615:0.83601 616:0.39358 617:0.32864 618:0.28501 619:0 620:0.29104 621:0.31719 622:0.19076 623:0.83096 624:0.57784 625:0.2186 626:0.4 627:0.31268 628:0.27928 629:0.40616 630:0.26843 631:0.20318 632:0.52668 633:0.34842 634:0.40117 635:0.34791 636:0.43764 637:0.34273 638:0.257 639:0 640:0.21888 641:0.33437 642:0.23375 643:0.55294 644:0.46042 645:0.24815 646:0.45953 647:0.40932 648:0.27284 649:0.44178 650:0.28418 651:0.25677 652:0.801 653:0.3168 654:0.42133 655:0.42251 656:0.50187 657:0.41766 658:0.27591 659:0 660:0.27841  # LVLKEMGVEKEVLMGYKAKLSALINDAKKKRDN
0 1:0.53359 2:0.28587 3:0.42229 4:0.58113 5:0.34236 6:0.39064 7:0.58329 8:0.49871 9:0.48288 10:0.47244 11:0.46349 12:0.3936 13:0.36206 14:0.42133 15:0.409 16:0.4227 17:0.36573 18:0.4972 19:0 20:0.36079 21:0.31328 22:0.26222 23:0.25387 24:0.29485 25:0.54618 26:0.26421 27:0.23991 28:0.5045 29:0.29521 30:0.72083 31:0.79329 32:0.25989 33:0.25294 34:0.31599 35:0.30547 36:0.2823 37:0.30415 38:0.46709 39:0 40:0.34215 41:0.36016 42:0.21924 43:0.3678 44:0.46174 45:0.23399 46:0.31773 47:0.28653 48:0.38674 49:0.74589 50:0.37366 51:0.30153 52:0.38167 53:0.31742 54:0.53576 55:0.58264 56:0.41001 57:0.54377 58:0.52451 59:0 60:0.26218 61:0.3375 62:0.16335 63:0.48421 64:0.80013 65:0.18596 66:0.30435 67:0.32575 68:0.24646 69:0.61096 70:0.28561 71:0.25265 72:0.39234 73:0.32238 74:0.63654 75:0.44437 76:0.40926 77:0.46291 78:0.27241 79:0 80:0.24233 81:0.55859 82:0.27351 83:0.37461 84:0.49736 85:0.31219 86:0.52709 87:0.27231 88:0.40734 89:0.48973 90:0.54617 91:0.596 92:0.37225 93:0.3168 94:0.38231 95:0.37428 96:0.6109 97:0.39021 98:0.40266 99:0 100:0.2736 101:0.39531 102:0.18055 103:0.32879 104:0.26583 105:0.16749 106:0.93913 107:0.19784 108:0.15894 109:0.2774 110:0.17681 111:0.15724 112:0.36033 113:0.23869 114:0.23472 115:0.23023 116:0.36445 117:0.22478 118:0.17297 119:0 120:0.14853 121:0.36641 122:0.29017 123:0.28854 124:0.31596 125:0.44335 126:0.27826 127:0.29164 128:0.63449 129:0.30205 130:0.59341 131:0.49117 132:0.28814 133:0.28332 134:0.29129 135:0.29968 136:0.33607 137:0.46365 138:0.67507 139:0 140:0.59411 141:0.35312 142:0.19076 143:0.47926 144:0.79288 145:0.23892 146:0.299 147:0.31438 148:0.35135 149:0.45411 150:0.46385 151:0.29034 152:0.37665 153:0.31122 154:0.55852 155:0.50932 156:0.48469 157:0.33309 158:0.45658 159:0 160:0.25316 161:0.31016 162:0.1612 163:0.33003 164:0.37335 165:0.16133 166:0.28027 167:0.51961 168:0.22651 169:0.5726 170:0.24409 171:0.19022 172:0.30006 173:0.90639 174:0.32575 175:0.34148 176:0.33159 177:0.26855 178:0.23109 179:0 180:0.22309 181:0.45234 182:0.20688 183:0.78947 184:0.56926 185:0.21613 186:0.61672 187:0.29335 188:0.26384 189:0.37945 190:0.27201 191:0.21143 192:0.56309 193:0.32238 194:0.37451 195:0.33248 196:0.42121 197:0.31973 198:0.26681 199:0 200:0.21888 201:0.48437 202:0.29232 203:0.31331 204:0.4934 205:0.34729 206:0.27157 207:0.20239 208:0.62934 209:0.30479 210:0.59628 211:0.39635 212:0.25863 213:0.27402 214:0.30429 215:0.28232 216:0.33084 217:0.36721 218:0.7549 219:0 220:0.29104 221:0.32969 222:0.28533 223:0.22105 224:0.25792 225:0.41502 226:0.21137 227:0.1842 228:0.62613 229:0.25479 230:0.79599 231:0.55124 232:0.20967 233:0.23311 234:0.25553 235:0.27074 236:0.25243 237:0.32418 238:0.63375 239:0 240:0.30607 241:0.41172 242:0.29124 243:0.43096 244:0.54881 245:0.54926 246:0.57726 247:0.31893 248:0.4305 249:0.40548 250:0.49678 251:0.48351 252:0.4005 253:0.3695 254:0.40247 255:0.38392 256:0.44063 257:0.50445 258:0.42437 259:0 260:0.39507 261:0.53516 262:0.3036 263:0.44272 264:0.42348 265:0.31219 266:0.69097 267:0.32064 268:0.36937 269:0.40685 270:0.398 271:0.30565 272:0.56434 273:0.38066 274:0.37711 275:0.38199 276:0.48992 277:0.52003 278:0.39216 279:0 280:0.30547 281:0.35625 282:0.26652 283:0.40372 284:0.56201 285:0.53818 286:0.35652 287:0.42638 288:0.3861 289:0.38973 290:0.43737 291:0.31802 292:0.3666 293:0.3447 294:0.39337 295:0.38006 296:0.37939 297:0.33457 298:0.38725 299:0 300:0.7715 301:0.36953 302:0.22783 303:0.40495 304:0.50198 305:0.37438 306:0.36455 307:0.3718 308:0.32754 309:0.69315 310:0.38082 311:0.31154 312:0.41055 313:0.354 314:0.57867 315:0.61994 316:0.41225 317:0.34941 318:0.33403 319:0 320:0.54901 321:0.52891 322:0.3165 323:0.41548 324:0.41095 325:0.34544 326:0.41137 327:0.30188 328:0.48327 329:0.38973 330:0.56263 331:0.37397 332:0.54865 333:0.35648 334:0.36671 335:0.36977 336:0.54966 337:0.53042 338:0.53922 339:0 340:0.31449 341:0.5125 342:0.30145 343:0.33498 344:0.38259 345:0.3516 346:0.34114 347:0.24503 348:0.50708 349:0.49932 350:0.64639 351:0.40342 352:0.34777 353:0.32114 354:0.35176 355:0.38521 356:0.44586 357:0.59718 358:0.55672 359:0 360:0.29946 361:0.32031 362:0.59484 363:0.22477 364:0.24406 365:0.57882 366:0.22676 367:0.20296 368:0.60618 369:0.2411 370:0.7645 371:0.45289 372:0.21469 373:0.22815 374:0.23212 375:0.25981 376:0.26662 377:0.30786 378:0.52171 379:0 380:0.37763 381:0.4375 382:0.27028 383:0.41981 384:0.57124 385:0.31835 386:0.3699 387:0.30586 388:0.40347 389:0.44726 390:0.55691 391:0.51001 392:0.40992 393:0.32734 394:0.42393 395:0.55498 396:0.64974 397:0.42433 398:0.39146 399:0 400:0.28924 401:0.67578 402:0.30145 403:0.39195 404:0.46768 405:0.25554 406:0.43411 407:0.30188 408:0.34813 409:0.55 410:0.37366 411:0.30978 412:0.39987 413:0.36392 414:0.53706 415:0.43087 416:0.58028 417:0.53338 418:0.40056 419:0 420:0.28022 421:0.58359 422:0.30575 423:0.26563 424:0.30739 425:0.40333 426:0.32843 427:0.21092 428:0.59846 429:0.29863 430:0.76092 431:0.45112 432:0.24796 433:0.28394 434:0.28218 435:0.29453 436:0.3652 437:0.34273 438:0.52941 439:0 440:0.30487 441:0.36094 442:0.59699 443:0.2452 444:0.25923 445:0.43227 446:0.23478 447:0.25526 448:0.70077 449:0.25342 450:0.56335 451:0.39812 452:0.23666 453:0.24489 454:0.23667 455:0.24759 456:0.29276 457:0.35015 458:0.67507 459:0 460:0.54901 461:0.34687 462:0.2101 463:0.4743 464:0.59433 465:0.25616 466:0.36455 467:0.34906 468:0.4852 469:0.63151 470:0.38797 471:0.31095 472:0.65097 473:0.323 474:0.57282 475:0.47781 476:0.42868 477:0.36276 478:0.38866 479:0 480:0.2736 481:0.28906 482:0.15583 483:0.79381 484:0.51979 485:0.19766 486:0.3398 487:0.31097 488:0.24131 489:0.4911 490:0.27344 491:0.21908 492:0.46893 493:0.30068 494:0.41938 495:0.71768 496:0.39134 497:0.30564 498:0.23389 499:0 500:0.22369 501:0.67891 502:0.29608 503:0.39752 504:0.55937 505:0.30234 506:0.62207 507:0.27288 508:0.3964 509:0.38767 510:0.54402 511:0.34217 512:0.35028 513:0.33974 514:0.38101 515:0.34341 516:0.46975 517:0.36202 518:0.41947 519:0 520:0.2724 521:0.39922 522:0.21171 523:0.40805 524:0.49736 525:0.22291 526:0.37057 527:0.32177 528:0.27671 529:0.76507 530:0.3214 531:0.28033 532:0.42687 533:0.3478 534:0.47854 535:0.65145 536:0.54742 537:0.38056 538:0.29272 539:0 540:0.2718 541:0.37344 542:0.18646 543:0.44458 544:0.62005 545:0.20628 546:0.34783 547:0.31381 548:0.27284 549:0.73288 550:0.30995 551:0.26443 552:0.40113 553:0.67638 554:0.48114 555:0.52476 556:0.41822 557:0.34347 558:0.28782 559:0 560:0.25676 561:0.34453 562:0.18968 563:0.39319 564:0.48813 565:0.27648 566:0.34114 567:0.65833 568:0.26963 569:0.65274 570:0.33357 571:0.28916 572:0.44319 573:0.3199 574:0.48375 575:0.70868 576:0.40403 577:0.32641 578:0.27591 579:0 580:0.38665 581:0.33203 582:0.17679 583:0.36471 584:0.469 585:0.24446 586:0.31839 587:0.35986 588:0.26834 589:0.60959 590:0.35648 591:0.29388 592:0.41557 593:0.29696 594:0.4896 595:0.83601 596:0.39358 597:0.32864 598:0.28501 599:0 600:0.29104 601:0.31719 602:0.19076 603:0.83096 604:0.57784 605:0.2186 606:0.4 607:0.31268 608:0.27928 609:0.40616 610:0.26843 611:0.20318 612:0.52668 613:0.34842 614:0.40117 615:0.34791 616:0.43764 617:0.34273 618:0.257 619:0 620:0.21888 621:0.33437 622:0.23375 623:0.55294 624:0.46042 625:0.24815 626:0.45953 627:0.40932 628:0.27284 629:0.44178 630:0.28418 631:0.25677 632:0.801 633:0.3168 634:0.42133 635:0.42251 636:0.50187 637:0.41766 638:0.27591 639:0 640:0.27841 641:0 642:0 643:0 644:0 645:0 646:0 647:0 648:0 649:0 650:0 651:0 652:0 653:0 654:0 655:0 656:0 657:0 658:0 659:0 660:0  # VLKEMGVEKEVLMGYKAKLSALINDAKKKRDNX
0 1:0.31328 2:0.26222 3:0.25387 4:0.29485 5:0.54618 6:0.26421 7:0.23991 8:0.5045 9:0.29521 10:0.72083 11:0.79329 12:0.25989 13:0.25294 14:0.31599 15:0.30547 16:0.2823 17:0.30415 18:0.46709 19:0 20:0.34215 21:0.36016 22:0.21924 23:0.3678 24:0.46174 25:0.23399 26:0.31773 27:0.28653 28:0.38674 29:0.74589 30:0.37366 31:0.30153 32:0.38167 33:0.31742 34:0.53576 35:0.58264 36:0.41001 37:0.54377 38:0.52451 39:0 40:0.26218 41:0.3375 42:0.16335 43:0.48421 44:0.80013 45:0.18596 46:0.30435 47:0.32575 48:0.24646 49:0.61096 50:0.28561 51:0.25265 52:0.39234 53:0.32238 54:0.63654 55:0.44437 56:0.40926 57:0.46291 58:0.27241 59:0 60:0.24233 61:0.55859 62:0.27351 63:0.37461 64:0.49736 65:0.31219 66:0.52709 67:0.27231 68:0.40734 69:0.48973 70:0.54617 71:0.596 72:0.37225 73:0.3168 74:0.38231 75:0.37428 76:0.6109 77:0.39021 78:0.40266 79:0 80:0.2736 81:0.39531 82:0.18055 83:0.32879 84:0.26583 85:0.16749 86:0.93913 87:0.19784 88:0.15894 89:0.2774 90:0.17681 91:0.15724 92:0.36033 93:0.23869 94:0.23472 95:0.23023 96:0.36445 97:0.22478 98:0.17297 99:0 100:0.14853 101:0.36641 102:0.29017 103:0.28854 104:0.31596 105:0.44335 106:0.27826 107:0.29164 108:0.63449 109:0.30205 110:0.59341 111:0.49117 112:0.28814 113:0.28332 114:0.29129 115:0.29968 116:0.33607 117:0.46365 118:0.67507 119:0 120:0.59411 121:0.35312 122:0.19076 123:0.47926 124:0.79288 125:0.23892 126:0.299 127:0.31438 128:0.35135 129:0.45411 130:0.46385 131:0.29034 132:0.37665 133:0.31122 134:0.55852 135:0.50932 136:0.48469 137:0.33309 138:0.45658 139:0 140:0.25316 141:0.31016 142:0.1612 143:0.33003 144:0.37335 145:0.16133 146:0.28027 147:0.51961 148:0.22651 149:0.5726 150:0.24409 151:0.19022 152:0.30006 153:0.90639 154:0.32575 155:0.34148 156:0.33159 157:0.26855 158:0.23109 159:0 160:0.22309 161:0.45234 162:0.20688 163:0.78947 164:0.56926 165:0.21613 166:0.61672 167:0.29335 168:0.26384 169:0.37945 170:0.27201 171:0.21143 172:0.56309 173:0.32238 174:0.37451 175:0.33248 176:0.42121 177:0.31973 178:0.26681 179:0 180:0.21888 181:0.48437 182:0.29232 183:0.31331 184:0.4934 185:0.34729 186:0.27157 187:0.20239 188:0.62934 189:0.30479 190:0.59628 191:0.39635 192:0.25863 193:0.27402 194:0.30429 195:0.28232 196:0.33084 197:0.36721 198:0.7549 199:0 200:0.29104 201:0.32969 202:0.28533 203:0.22105 204:0.25792 205:0.41502 206:0.21137 207:0.1842 208:0.62613 209:0.25479 210:0.79599 211:0.55124 212:0.20967 213:0.23311 214:0.25553 215:0.27074 216:0.25243 217:0.32418 218:0.63375 219:0 220:0.30607 221:0.41172 222:0.29124 223:0.43096 224:0.54881 225:0.54926 226:0.57726 227:0.31893 228:0.4305 229:0.40548 230:0.49678 231:0.48351 232:0.4005 233:0.3695 234:0.40247 235:0.38392 236:0.44063 237:0.50445 238:0.42437 239:0 240:0.39507 241:0.53516 242:0.3036 243:0.44272 244:0.42348 245:0.31219 246:0.69097 247:0.32064 248:0.36937 249:0.40685 250:0.398 251:0.30565 252:0.56434 253:0.38066 254:0.37711 255:0.38199 256:0.48992 257:0.52003 258:0.39216 259:0 260:0.30547 261:0.35625 262:0.26652 263:0.40372 264:0.56201 265:0.53818 266:0.35652 267:0.42638 268:0.3861 269:0.38973 270:0.43737 271:0.31802 272:0.3666 273:0.3447 274:0.39337 275:0.38006 276:0.37939 277:0.33457 278:0.38725 279:0 280:0.7715 281:0.36953 282:0.22783 283:0.40495 284:0.50198 285:0.37438 286:0.36455 287:0.3718 288:0.32754 289:0.69315 290:0.38082 291:0.31154 292:0.41055 293:0.354 294:0.57867 295:0.61994 296:0.41225 297:0.34941 298:0.33403 299:0 300:0.54901 301:0.52891 302:0.3165 303:0.41548 304:0.41095 305:0.34544 306:0.41137 307:0.30188 308:0.48327 309:0.38973 310:0.56263 311:0.37397 312:0.54865 313:0.35648 314:0.36671 315:0.36977 316:0.54966 317:0.53042 318:0.53922 319:0 320:0.31449 321:0.5125 322:0.30145 323:0.33498 324:0.38259 325:0.3516 326:0.34114 327:0.24503 328:0.50708 329:0.49932 330:0.64639 331:0.40342 332:0.34777 333:0.32114 334:0.35176 335:0.38521 336:0.44586 337:0.59718 338:0.55672 339:0 340:0.29946 341:0.32031 342:0.59484 343:0.22477 344:0.24406 345:0.57882 346:0.22676 347:0.20296 348:0.60618 349:0.2411 350:0.7645 351:0.45289 352:0.21469 353:0.22815 354:0.23212 355:0.25981 356:0.26662 357:0.30786 358:0.52171 359:0 360:0.37763 361:0.4375 362:0.27028 363:0.41981 364:0.57124 365:0.31835 366:0.3699 367:0.30586 368:0.40347 369:0.44726 370:0.55691 371:0.51001 372:0.40992 373:0.32734 374:0.42393 375:0.55498 376:0.64974 377:0.42433 378:0.39146 379:0 380:0.28924 381:0.67578 382:0.30145 383:0.39195 384:0.46768 385:0.25554 386:0.43411 387:0.30188 388:0.34813 389:0.55 390:0.37366 391:0.30978 392:0.39987 393:0.36392 394:0.53706 395:0.43087 396:0.58028 397:0.53338 398:0.40056 399:0 400:0.28022 401:0.58359 402:0.30575 403:0.26563 404:0.30739 405:0.40333 406:0.32843 407:0.21092 408:0.59846 409:0.29863 410:0.76092 411:0.45112 412:0.24796 413:0.28394 414:0.28218 415:0.29453 416:0.3652 417:0.34273 418:0.52941 419:0 420:0.30487 421:0.36094 422:0.59699 423:0.2452 424:0.25923 425:0.43227 426:0.23478 427:0.25526 428:0.70077 429:0.25342 430:0.56335 431:0.39812 432:0.23666 433:0.24489 434:0.23667 435:0.24759 436:0.29276 437:0.35015 438:0.67507 439:0 440:0.54901 441:0.34687 442:0.2101 443:0.4743 444:0.59433 445:0.25616 446:0.36455 447:0.34906 448:0.4852 449:0.63151 450:0.38797 451:0.31095 452:0.65097 453:0.323 454:0.57282 455:0.47781 456:0.42868 457:0.36276 458:0.38866 459:0 460:0.2736 461:0.28906 462:0.15583 463:0.79381 464:0.51979 465:0.19766 466:0.3398 467:0.31097 468:0.24131 469:0.4911 470:0.27344 471:0.21908 472:0.46893 473:0.30068 474:0.41938 475:0.71768 476:0.39134 477:0.30564 478:0.23389 479:0 480:0.22369 481:0.67891 482:0.29608 483:0.39752 484:0.55937 485:0.30234 486:0.62207 487:0.27288 488:0.3964 489:0.38767 490:0.54402 491:0.34217 492:0.35028 493:0.33974 494:0.38101 495:0.34341 496:0.46975 497:0.36202 498:0.41947 499:0 500:0.2724 501:0.39922 502:0.21171 503:0.40805 504:0.49736 505:0.22291 506:0.37057 507:0.32177 508:0.27671 509:0.76507 510:0.3214 511:0.28033 512:0.42687 513:0.3478 514:0.47854 515:0.65145 516:0.54742 517:0.38056 518:0.29272 519:0 520:0.2718 521:0.37344 522:0.18646 523:0.44458 524:0.62005 525:0.20628 526:0.34783 527:0.31381 528:0.27284 529:0.73288 530:0.30995 531:0.26443 532:0.40113 533:0.67638 534:0.48114 535:0.52476 536:0.41822 537:0.34347 538:0.28782 539:0 540:0.25676 541:0.34453 542:0.18968 543:0.39319 544:0.48813 545:0.27648 546:0.34114 547:0.65833 548:0.26963 549:0.65274 550:0.33357 551:0.28916 552:0.44319 553:0.3199 554:0.48375 555:0.70868 556:0.40403 557:0.32641 558:0.27591 559:0 560:0.38665 561:0.33203 562:0.17679 563:0.36471 564:0.469 565:0.24446 566:0.31839 567:0.35986 568:0.26834 569:0.60959 570:0.35648 571:0.29388 572:0.41557 573:0.29696 574:0.4896 575:0.83601 576:0.39358 577:0.32864 578:0.28501 579:0 580:0.29104 581:0.31719 582:0.19076 583:0.83096 584:0.57784 585:0.2186 586:0.4 587:0.31268 588:0.27928 589:0.40616 590:0.26843 591:0.20318 592:0.52668 593:0.34842 594:0.40117 595:0.34791 596:0.43764 597:0.34273 598:0.257 599:0 600:0.21888 601:0.33437 602:0.23375 603:0.55294 604:0.46042 605:0.24815 606:0.45953 607:0.40932 608:0.27284 609:0.44178 610:0.28418 611:0.25677 612:0.801 613:0.3168 614:0.42133 615:0.42251 616:0.50187 617:0.41766 618:0.27591 619:0 620:0.27841 621:0 622:0 623:0 624:0 625:0 626:0 627:0 628:0 629:0 630:0 631:0 632:0 633:0 634:0 635:0 636:0 637:0 638:0 639:0 640:0 641:0 642:0 643:0 644:0 645:0 646:0 647:0 648:0 649:0 650:0 651:0 652:0 653:0 654:0 655:0 656:0 657:0 658:0 659:0 660:0  # LKEMGVEKEVLMGYKAKLSALINDAKKKRDNXX
0 1:0.36016 2:0.21924 3:0.3678 4:0.46174 5:0.23399 6:0.31773 7:0.28653 8:0.38674 9:0.74589 10:0.37366 11:0.30153 12:0.38167 13:0.31742 14:0.53576 15:0.58264 16:0.41001 17:0.54377 18:0.52451 19:0 20:0.26218 21:0.3375 22:0.16335 23:0.48421 24:0.80013 25:0.18596 26:0.30435 27:0.32575 28:0.24646 29:0.61096 30:0.28561 31:0.25265 32:0.39234 33:0.32238 34:0.63654 35:0.44437 36:0.40926 37:0.46291 38:0.27241 39:0 40:0.24233 41:0.55859 42:0.27351 43:0.37461 44:0.49736 45:0.31219 46:0.52709 47:0.27231 48:0.40734 49:0.48973 50:0.54617 51:0.596 52:0.37225 53:0.3168 54:0.38231 55:0.37428 56:0.6109 57:0.39021 58:0.40266 59:0 60:0.2736 61:0.39531 62:0.18055 63:0.32879 64:0.26583 65:0.16749 66:0.93913 67:0.19784 68:0.15894 69:0.2774 70:0.17681 71:0.15724 72:0.36033 73:0.23869 74:0.23472 75:0.23023 76:0.36445 77:0.22478 78:0.17297 79:0 80:0.14853 81:0.36641 82:0.29017 83:0.28854 84:0.31596 85:0.44335 86:0.27826 87:0.29164 88:0.63449 89:0.30205 90:0.59341 91:0.49117 92:0.28814 93:0.28332 94:0.29129 95:0.29968 96:0.33607 97:0.46365 98:0.67507 99:0 100:0.59411 101:0.35312 102:0.19076 103:0.47926 104:0.79288 105:0.23892 106:0.299 107:0.31438 108:0.35135 109:0.45411 110:0.46385 111:0.29034 112:0.37665 113:0.31122 114:0.55852 115:0.50932 116:0.48469 117:0.33309 118:0.45658 119:0 120:0.25316 121:0.31016 122:0.1612 123:0.33003 124:0.37335 125:0.16133 126:0.28027 127:0.51961 128:0.22651 129:0.5726 130:0.24409 131:0.19022 132:0.30006 133:0.90639 134:0.32575 135:0.34148 136:0.33159 137:0.26855 138:0.23109 139:0 140:0.22309 141:0.45234 142:0.20688 143:0.78947 144:0.56926 145:0.21613 146:0.61672 147:0.29335 148:0.26384 149:0.37945 150:0.27201 151:0.21143 152:0.56309 153:0.32238 154:0.37451 155:0.33248 156:0.42121 157:0.31973 158:0.26681 159:0 160:0.21888 161:0.48437 162:0.29232 163:0.31331 164:0.4934 165:0.34729 166:0.27157 167:0.20239 168:0.62934 169:0.30479 170:0.59628 171:0.39635 172:0.25863 173:0.27402 174:0.30429 175:0.28232 176:0.33084 177:0.36721 178:0.7549 179:0 180:0.29104 181:0.32969 182:0.28533 183:0.22105 184:0.25792 185:0.41502 186:0.21137 187:0.1842 188:0.62613 189:0.25479 190:0.79599 191:0.55124 192:0.20967 193:0.23311 194:0.25553 195:0.27074 196:0.25243 197:0.32418 198:0.63375 199:0 200:0.30607 201:0.41172 202:0.29124 203:0.43096 204:0.54881 205:0.54926 206:0.57726 207:0.31893 208:0.4305 209:0.40548 210:0.49678 211:0.48351 212:0.4005 213:0.3695 214:0.40247 215:0.38392 216:0.44063 217:0.50445 218:0.42437 219:0 220:0.39507 221:0.53516 222:0.3036 223:0.44272 224:0.42348 225:0.31219 226:0.69097 227:0.32064 228:0.36937 229:0.40685 230:0.398 231:0.30565 232:0.56434 233:0.38066 234:0.37711 235:0.38199 236:0.48992 237:0.52003 238:0.39216 239:0 240:0.30547 241:0.35625 242:0.26652 243:0.40372 244:0.56201 245:0.53818 246:0.35652 247:0.42638 248:0.3861 249:0.38973 250:0.43737 251:0.31802 252:0.3666 253:0.3447 254:0.39337 255:0.38006 256:0.37939 257:0.33457 258:0.38725 259:0 260:0.7715 261:0.36953 262:0.22783 263:0.40495 264:0.50198 265:0.37438 266:0.36455 267:0.3718 268:0.32754 269:0.69315 270:0.38082 271:0.31154 272:0.41055 273:0.354 274:0.57867 275:0.61994 276:0.41225 277:0.34941 278:0.33403 279:0 280:0.54901 281:0.52891 282:0.3165 283:0.41548 284:0.41095 285:0.34544 286:0.41137 287:0.30188 288:0.48327 289:0.38973 290:0.56263 291:0.37397 292:0.54865 293:0.35648 294:0.36671 295:0.36977 296:0.54966 297:0.53042 298:0.53922 299:0 300:0.31449 301:0.5125 302:0.30145 303:0.33498 304:0.38259 305:0.3516 306:0.34114 307:0.24503 308:0.50708 309:0.49932 310:0.64639 311:0.40342 312:0.34777 313:0.32114 314:0.35176 315:0.38521 316:0.44586 317:0.59718 318:0.55672 319:0 320:0.29946 321:0.32031 322:0.59484 323:0.22477 324:0.24406 325:0.57882 326:0.22676 327:0.20296 328:0.60618 329:0.2411 330:0.7645 331:0.45289 332:0.21469 333:0.22815 334:0.23212 335:0.25981 336:0.26662 337:0.30786 338:0.52171 339:0 340:0.37763 341:0.4375 342:0.27028 343:0.41981 344:0.57124 345:0.31835 346:0.3699 347:0.30586 348:0.40347 349:0.44726 350:0.55691 351:0.51001 352:0.40992 353:0.32734 354:0.42393 355:0.55498 356:0.64974 357:0.42433 358:0.39146 359:0 360:0.28924 361:0.67578 362:0.30145 363:0.39195 364:0.46768 365:0.25554 366:0.43411 367:0.30188 368:0.34813 369:0.55 370:0.37366 371:0.30978 372:0.39987 373:0.36392 374:0.53706 375:0.43087 376:0.58028 377:0.53338 378:0.40056 379:0 380:0.28022 381:0.58359 382:0.30575 383:0.26563 384:0.30739 385:0.40333 386:0.32843 387:0.21092 388:0.59846 389:0.29863 390:0.76092 391:0.45112 392:0.24796 393:0.28394 394:0.28218 395:0.29453 396:0.3652 397:0.34273 398:0.52941 399:0 400:0.30487 401:0.36094 402:0.59699 403:0.2452 404:0.25923 405:0.43227 406:0.23478 407:0.25526 408:0.70077 409:0.25342 410:0.56335 411:0.39812 412:0.23666 413:0.24489 414:0.23667 415:0.24759 416:0.29276 417:0.35015 418:0.67507 419:0 420:0.54901 421:0.34687 422:0.2101 423:0.4743 424:0.59433 425:0.25616 426:0.36455 427:0.34906 428:0.4852 429:0.63151 430:0.38797 431:0.31095 432:0.65097 433:0.323 434:0.57282 435:0.47781 436:0.42868 437:0.36276 438:0.38866 439:0 440:0.2736 441:0.28906 442:0.15583 443:0.79381 444:0.51979 445:0.19766 446:0.3398 447:0.31097 448:0.24131 449:0.4911 450:0.27344 451:0.21908 452:0.46893 453:0.30068 454:0.41938 455:0.71768 456:0.39134 457:0.30564 458:0.23389 459:0 460:0.22369 461:0.67891 462:0.29608 463:0.39752 464:0.55937 465:0.30234 466:0.62207 467:0.27288 468:0.3964 469:0.38767 470:0.54402 471:0.34217 472:0.35028 473:0.33974 474:0.38101 475:0.34341 476:0.46975 477:0.36202 478:0.41947 479:0 480:0.2724 481:0.39922 482:0.21171 483:0.40805 484:0.49736 485:0.22291 486:0.37057 487:0.32177 488:0.27671 489:0.76507 490:0.3214 491:0.28033 492:0.42687 493:0.3478 494:0.47854 495:0.65145 496:0.54742 497:0.38056 498:0.29272 499:0 500:0.2718 501:0.37344 502:0.18646 503:0.44458 504:0.62005 505:0.20628 506:0.34783 507:0.31381 508:0.27284 509:0.73288 510:0.30995 511:0.26443 512:0.40113 513:0.67638 514:0.48114 515:0.52476 516:0.41822 517:0.34347 518:0.28782 519:0 520:0.25676 521:0.34453 522:0.18968 523:0.39319 524:0.48813 525:0.27648 526:0.34114 527:0.65833 528:0.26963 529:0.65274 530:0.33357 531:0.28916 532:0.44319 533:0.3199 534:0.48375 535:0.70868 536:0.40403 537:0.32641 538:0.27591 539:0 540:0.38665 541:0.33203 542:0.17679 543:0.36471 544:0.469 545:0.24446 546:0.31839 547:0.35986 548:0.26834 549:0.60959 550:0.35648 551:0.29388 552:0.41557 553:0.29696 554:0.4896 555:0.83601 556:0.39358 557:0.32864 558:0.28501 559:0 560:0.29104 561:0.31719 562:0.19076 563:0.83096 564:0.57784 565:0.2186 566:0.4 567:0.31268 568:0.27928 569:0.40616 570:0.26843 571:0.20318 572:0.52668 573:0.34842 574:0.40117 575:0.34791 576:0.43764 577:0.34273 578:0.257 579:0 580:0.21888 581:0.33437 582:0.23375 583:0.55294 584:0.46042 585:0.24815 586:0.45953 587:0.40932 588:0.27284 589:0.44178 590:0.28418 591:0.25677 592:0.801 593:0.3168 594:0.42133 595:0.42251 596:0.50187 597:0.41766 598:0.27591 599:0 600:0.27841 601:0 602:0 603:0 604:0 605:0 606:0 607:0 608:0 609:0 610:0 611:0 612:0 613:0 614:0 615:0 616:0 617:0 618:0 619:0 620:0 621:0 622:0 623:0 624:0 625:0 626:0 627:0 628:0 629:0 630:0 631:0 632:0 633:0 634:0 635:0 636:0 637:0 638:0 639:0 640:0 641:0 642:0 643:0 644:0 645:0 646:0 647:0 648:0 649:0 650:0 651:0 652:0 653:0 654:0 655:0 656:0 657:0 658:0 659:0 660:0  # KEMGVEKEVLMGYKAKLSALINDAKKKRDNXXX
0 1:0.3375 2:0.16335 3:0.48421 4:0.80013 5:0.18596 6:0.30435 7:0.32575 8:0.24646 9:0.61096 10:0.28561 11:0.25265 12:0.39234 13:0.32238 14:0.63654 15:0.44437 16:0.40926 17:0.46291 18:0.27241 19:0 20:0.24233 21:0.55859 22:0.27351 23:0.37461 24:0.49736 25:0.31219 26:0.52709 27:0.27231 28:0.40734 29:0.48973 30:0.54617 31:0.596 32:0.37225 33:0.3168 34:0.38231 35:0.37428 36:0.6109 37:0.39021 38:0.40266 39:0 40:0.2736 41:0.39531 42:0.18055 43:0.32879 44:0.26583 45:0.16749 46:0.93913 47:0.19784 48:0.15894 49:0.2774 50:0.17681 51:0.15724 52:0.36033 53:0.23869 54:0.23472 55:0.23023 56:0.36445 57:0.22478 58:0.17297 59:0 60:0.14853 61:0.36641 62:0.29017 63:0.28854 64:0.31596 65:0.44335 66:0.27826 67:0.29164 68:0.63449 69:0.30205 70:0.59341 71:0.49117 72:0.28814 73:0.28332 74:0.29129 75:0.29968 76:0.33607 77:0.46365 78:0.67507 79:0 80:0.59411 81:0.35312 82:0.19076 83:0.47926 84:0.79288 85:0.23892 86:0.299 87:0.31438 88:0.35135 89:0.45411 90:0.46385 91:0.29034 92:0.37665 93:0.31122 94:0.55852 95:0.50932 96:0.48469 97:0.33309 98:0.45658 99:0 100:0.25316 101:0.31016 102:0.1612 103:0.33003 104:0.37335 105:0.16133 106:0.28027 107:0.51961 108:0.22651 109:0.5726 110:0.24409 111:0.19022 112:0.30006 113:0.90639 114:0.32575 115:0.34148 116:0.33159 117:0.26855 118:0.23109 119:0 120:0.22309 121:0.45234 122:0.20688 123:0.78947 124:0.56926 125:0.21613 126:0.61672 127:0.29335 128:0.26384 129:0.37945 130:0.27201 131:0.21143 132:0.56309 133:0.32238 134:0.37451 135:0.33248 136:0.42121 137:0.31973 138:0.26681 139:0 140:0.21888 141:0.48437 142:0.29232 143:0.31331 144:0.4934 145:0.34729 146:0.27157 147:0.20239 148:0.62934 149:0.30479 150:0.59628 151:0.39635 152:0.25863 153:0.27402 154:0.30429 155:0.28232 156:0.33084 157:0.36721 158:0.7549 159:0 160:0.29104 161:0.32969 162:0.28533 163:0.22105 164:0.25792 165:0.41502 166:0.21137 167:0.1842 168:0.62613 169:0.25479 170:0.79599 171:0.55124 172:0.20967 173:0.23311 174:0.25553 175:0.27074 176:0.25243 177:0.32418 178:0.63375 179:0 180:0.30607 181:0.41172 182:0.29124 183:0.43096 184:0.54881 185:0.54926 186:0.57726 187:0.31893 188:0.4305 189:0.40548 190:0.49678 191:0.48351 192:0.4005 193:0.3695 194:0.40247 195:0.38392 196:0.44063 197:0.50445 198:0.42437 199:0 200:0.39507 201:0.53516 202:0.3036 203:0.44272 204:0.42348 205:0.31219 206:0.69097 207:0.32064 208:0.36937 209:0.40685 210:0.398 211:0.30565 212:0.56434 213:0.38066 214:0.37711 215:0.38199 216:0.48992 217:0.52003 218:0.39216 219:0 220:0.30547 221:0.35625 222:0.26652 223:0.40372 224:0.56201 225:0.53818 226:0.35652 227:0.42638 228:0.3861 229:0.38973 230:0.43737 231:0.31802 232:0.3666 233:0.3447 234:0.39337 235:0.38006 236:0.37939 237:0.33457 238:0.38725 239:0 240:0.7715 241:0.36953 242:0.22783 243:0.40495 244:0.50198 245:0.37438 246:0.36455 247:0.3718 248:0.32754 249:0.69315 250:0.38082 251:0.31154 252:0.41055 253:0.354 254:0.57867 255:0.61994 256:0.41225 257:0.34941 258:0.33403 259:0 260:0.54901 261:0.52891 262:0.3165 263:0.41548 264:0.41095 265:0.34544 266:0.41137 267:0.30188 268:0.48327 269:0.38973 270:0.56263 271:0.37397 272:0.54865 273:0.35648 274:0.36671 275:0.36977 276:0.54966 277:0.53042 278:0.53922 279:0 280:0.31449 281:0.5125 282:0.30145 283:0.33498 284:0.38259 285:0.3516 286:0.34114 287:0.24503 288:0.50708 289:0.49932 290:0.64639 291:0.40342 292:0.34777 293:0.32114 294:0.35176 295:0.38521 296:0.44586 297:0.59718 298:0.55672 299:0 300:0.29946 301:0.32031 302:0.59484 303:0.22477 304:0.24406 305:0.57882 306:0.22676 307:0.20296 308:0.60618 309:0.2411 310:0.7645 311:0.45289 312:0.21469 313:0.22815 314:0.23212 315:0.25981 316:0.26662 317:0.30786 318:0.52171 319:0 320:0.37763 321:0.4375 322:0.27028 323:0.41981 324:0.57124 325:0.31835 326:0.3699 327:0.30586 328:0.40347 329:0.44726 330:0.55691 331:0.51001 332:0.40992 333:0.32734 334:0.42393 335:0.55498 336:0.64974 337:0.42433 338:0.39146 339:0 340:0.28924 341:0.67578 342:0.30145 343:0.39195 344:0.46768 345:0.25554 346:0.43411 347:0.30188 348:0.34813 349:0.55 350:0.37366 351:0.30978 352:0.39987 353:0.36392 354:0.53706 355:0.43087 356:0.58028 357:0.53338 358:0.40056 359:0 360:0.28022 361:0.58359 362:0.30575 363:0.26563 364:0.30739 365:0.40333 366:0.32843 367:0.21092 368:0.59846 369:0.29863 370:0.76092 371:0.45112 372:0.24796 373:0.28394 374:0.28218 375:0.29453 376:0.3652 377:0.34273 378:0.52941 379:0 380:0.30487 381:0.36094 382:0.59699 383:0.2452 384:0.25923 385:0.43227 386:0.23478 387:0.25526 388:0.70077 389:0.25342 390:0.56335 391:0.39812 392:0.23666 393:0.24489 394:0.23667 395:0.24759 396:0.29276 397:0.35015 398:0.67507 399:0 400:0.54901 401:0.34687 402:0.2101 403:0.4743 404:0.59433 405:0.25616 406:0.36455 407:0.34906 408:0.4852 409:0.63151 410:0.38797 411:0.31095 412:0.65097 413:0.323 414:0.57282 415:0.47781 416:0.42868 417:0.36276 418:0.38866 419:0 420:0.2736 421:0.28906 422:0.15583 423:0.79381 424:0.51979 425:0.19766 426:0.3398 427:0.31097 428:0.24131 429:0.4911 430:0.27344 431:0.21908 432:0.46893 433:0.30068 434:0.41938 435:0.71768 436:0.39134 437:0.30564 438:0.23389 439:0 440:0.22369 441:0.67891 442:0.29608 443:0.39752 444:0.55937 445:0.30234 446:0.62207 447:0.27288 448:0.3964 449:0.38767 450:0.54402 451:0.34217 452:0.35028 453:0.33974 454:0.38101 455:0.34341 456:0.46975 457:0.36202 458:0.41947 459:0 460:0.2724 461:0.39922 462:0.21171 463:0.40805 464:0.49736 465:0.22291 466:0.37057 467:0.32177 468:0.27671 469:0.76507 470:0.3214 471:0.28033 472:0.42687 473:0.3478 474:0.47854 475:0.65145 476:0.54742 477:0.38056 478:0.29272 479:0 480:0.2718 481:0.37344 482:0.18646 483:0.44458 484:0.62005 485:0.20628 486:0.34783 487:0.31381 488:0.27284 489:0.73288 490:0.30995 491:0.26443 492:0.40113 493:0.67638 494:0.48114 495:0.52476 496:0.41822 497:0.34347 498:0.28782 499:0 500:0.25676 501:0.34453 502:0.18968 503:0.39319 504:0.48813 505:0.27648 506:0.34114 507:0.65833 508:0.26963 509:0.65274 510:0.33357 511:0.28916 512:0.44319 513:0.3199 514:0.48375 515:0.70868 516:0.40403 517:0.32641 518:0.27591 519:0 520:0.38665 521:0.33203 522:0.17679 523:0.36471 524:0.469 525:0.24446 526:0.31839 527:0.35986 528:0.26834 529:0.60959 530:0.35648 531:0.29388 532:0.41557 533:0.29696 534:0.4896 535:0.83601 536:0.39358 537:0.32864 538:0.28501 539:0 540:0.29104 541:0.31719 542:0.19076 543:0.83096 544:0.57784 545:0.2186 546:0.4 547:0.31268 548:0.27928 549:0.40616 550:0.26843 551:0.20318 552:0.52668 553:0.34842 554:0.40117 555:0.34791 556:0.43764 557:0.34273 558:0.257 559:0 560:0.21888 561:0.33437 562:0.23375 563:0.55294 564:0.46042 565:0.24815 566:0.45953 567:0.40932 568:0.27284 569:0.44178 570:0.28418 571:0.25677 572:0.801 573:0.3168 574:0.42133 575:0.42251 576:0.50187 577:0.41766 578:0.27591 579:0 580:0.27841 581:0 582:0 583:0 584:0 585:0 586:0 587:0 588:0 589:0 590:0 591:0 592:0 593:0 594:0 595:0 596:0 597:0 598:0 599:0 600:0 601:0 602:0 603:0 604:0 605:0 606:0 607:0 608:0 609:0 610:0 611:0 612:0 613:0 614:0 615:0 616:0 617:0 618:0 619:0 620:0 621:0 622:0 623:0 624:0 625:0 626:0 627:0 628:0 629:0 630:0 631:0 632:0 633:0 634:0 635:0 636:0 637:0 638:0 639:0 640:0 641:0 642:0 643:0 644:0 645:0 646:0 647:0 648:0 649:0 650:0 651:0 652:0 653:0 654:0 655:0 656:0 657:0 658:0 659:0 660:0  # EMGVEKEVLMGYKAKLSALINDAKKKRDNXXXX
0 1:0.55859 2:0.27351 3:0.37461 4:0.49736 5:0.31219 6:0.52709 7:0.27231 8:0.40734 9:0.48973 10:0.54617 11:0.596 12:0.37225 13:0.3168 14:0.38231 15:0.37428 16:0.6109 17:0.39021 18:0.40266 19:0 20:0.2736 21:0.39531 22:0.18055 23:0.32879 24:0.26583 25:0.16749 26:0.93913 27:0.19784 28:0.15894 29:0.2774 30:0.17681 31:0.15724 32:0.36033 33:0.23869 34:0.23472 35:0.23023 36:0.36445 37:0.22478 38:0.17297 39:0 40:0.14853 41:0.36641 42:0.29017 43:0.28854 44:0.31596 45:0.44335 46:0.27826 47:0.29164 48:0.63449 49:0.30205 50:0.59341 51:0.49117 52:0.28814 53:0.28332 54:0.29129 55:0.29968 56:0.33607 57:0.46365 58:0.67507 59:0 60:0.59411 61:0.35312 62:0.19076 63:0.47926 64:0.79288 65:0.23892 66:0.299 67:0.31438 68:0.35135 69:0.45411 70:0.46385 71:0.29034 72:0.37665 73:0.31122 74:0.55852 75:0.50932 76:0.48469 77:0.33309 78:0.45658 79:0 80:0.25316 81:0.31016 82:0.1612 83:0.33003 84:0.37335 85:0.16133 86:0.28027 87:0.51961 88:0.22651 89:0.5726 90:0.24409 91:0.19022 92:0.30006 93:0.90639 94:0.32575 95:0.34148 96:0.33159 97:0.26855 98:0.23109 99:0 100:0.22309 101:0.45234 102:0.20688 103:0.78947 104:0.56926 105:0.21613 106:0.61672 107:0.29335 108:0.26384 109:0.37945 110:0.27201 111:0.21143 112:0.56309 113:0.32238 114:0.37451 115:0.33248 116:0.42121 117:0.31973 118:0.26681 119:0 120:0.21888 121:0.48437 122:0.29232 123:0.31331 124:0.4934 125:0.34729 126:0.27157 127:0.20239 128:0.62934 129:0.30479 130:0.59628 131:0.39635 132:0.25863 133:0.27402 134:0.30429 135:0.28232 136:0.33084 137:0.36721 138:0.7549 139:0 140:0.29104 141:0.32969 142:0.28533 143:0.22105 144:0.25792 145:0.41502 146:0.21137 147:0.1842 148:0.62613 149:0.25479 150:0.79599 151:0.55124 152:0.20967 153:0.23311 154:0.25553 155:0.27074 156:0.25243 157:0.32418 158:0.63375 159:0 160:0.30607 161:0.41172 162:0.29124 163:0.43096 164:0.54881 165:0.54926 166:0.57726 167:0.31893 168:0.4305 169:0.40548 170:0.49678 171:0.48351 172:0.4005 173:0.3695 174:0.40247 175:0.38392 176:0.44063 177:0.50445 178:0.42437 179:0 180:0.39507 181:0.53516 182:0.3036 183:0.44272 184:0.42348 185:0.31219 186:0.69097 187:0.32064 188:0.36937 189:0.40685 190:0.398 191:0.30565 192:0.56434 193:0.38066 194:0.37711 195:0.38199 196:0.48992 197:0.52003 198:0.39216 199:0 200:0.30547 201:0.35625 202:0.26652 203:0.40372 204:0.56201 205:0.53818 206:0.35652 207:0.42638 208:0.3861 209:0.38973 210:0.43737 211:0.31802 212:0.3666 213:0.3447 214:0.39337 215:0.38006 216:0.37939 217:0.33457 218:0.38725 219:0 220:0.7715 221:0.36953 222:0.22783 223:0.40495 224:0.50198 225:0.37438 226:0.36455 227:0.3718 228:0.32754 229:0.69315 230:0.38082 231:0.31154 232:0.41055 233:0.354 234:0.57867 235:0.61994 236:0.41225 237:0.34941 238:0.33403 239:0 240:0.54901 241:0.52891 242:0.3165 243:0.41548 244:0.41095 245:0.34544 246:0.41137 247:0.30188 248:0.48327 249:0.38973 250:0.56263 251:0.37397 252:0.54865 253:0.35648 254:0.36671 255:0.36977 256:0.54966 257:0.53042 258:0.53922 259:0 260:0.31449 261:0.5125 262:0.30145 263:0.33498 264:0.38259 265:0.3516 266:0.34114 267:0.24503 268:0.50708 269:0.49932 270:0.64639 271:0.40342 272:0.34777 273:0.32114 274:0.35176 275:0.38521 276:0.44586 277:0.59718 278:0.55672 279:0 280:0.29946 281:0.32031 282:0.59484 283:0.22477 284:0.24406 285:0.57882 286:0.22676 287:0.20296 288:0.60618 289:0.2411 290:0.7645 291:0.45289 292:0.21469 293:0.22815 294:0.23212 295:0.25981 296:0.26662 297:0.30786 298:0.52171 299:0 300:0.37763 301:0.4375 302:0.27028 303:0.41981 304:0.57124 305:0.31835 306:0.3699 307:0.30586 308:0.40347 309:0.44726 310:0.55691 311:0.51001 312:0.40992 313:0.32734 314:0.42393 315:0.55498 316:0.64974 317:0.42433 318:0.39146 319:0 320:0.28924 321:0.67578 322:0.30145 323:0.39195 324:0.46768 325:0.25554 326:0.43411 327:0.30188 328:0.34813 329:0.55 330:0.37366 331:0.30978 332:0.39987 333:0.36392 334:0.53706 335:0.43087 336:0.58028 337:0.53338 338:0.40056 339:0 340:0.28022 341:0.58359 342:0.30575 343:0.26563 344:0.30739 345:0.40333 346:0.32843 347:0.21092 348:0.59846 349:0.29863 350:0.76092 351:0.45112 352:0.24796 353:0.28394 354:0.28218 355:0.29453 356:0.3652 357:0.34273 358:0.52941 359:0 360:0.30487 361:0.36094 362:0.59699 363:0.2452 364:0.25923 365:0.43227 366:0.23478 367:0.25526 368:0.70077 369:0.25342 370:0.56335 371:0.39812 372:0.23666 373:0.24489 374:0.23667 375:0.24759 376:0.29276 377:0.35015 378:0.67507 379:0 380:0.54901 381:0.34687 382:0.2101 383:0.4743 384:0.59433 385:0.25616 386:0.36455 387:0.34906 388:0.4852 389:0.63151 390:0.38797 391:0.31095 392:0.65097 393:0.323 394:0.57282 395:0.47781 396:0.42868 397:0.36276 398:0.38866 399:0 400:0.2736 401:0.28906 402:0.15583 403:0.79381 404:0.51979 405:0.19766 406:0.3398 407:0.31097 408:0.24131 409:0.4911 410:0.27344 411:0.21908 412:0.46893 413:0.30068 414:0.41938 415:0.71768 416:0.39134 417:0.30564 418:0.23389 419:0 420:0.22369 421:0.67891 422:0.29608 423:0.39752 424:0.55937 425:0.30234 426:0.62207 427:0.27288 428:0.3964 429:0.38767 430:0.54402 431:0.34217 432:0.35028 433:0.33974 434:0.38101 435:0.34341 436:0.46975 437:0.36202 438:0.41947 439:0 440:0.2724 441:0.39922 442:0.21171 443:0.40805 444:0.49736 445:0.22291 446:0.37057 447:0.32177 448:0.27671 449:0.76507 450:0.3214 451:0.28033 452:0.42687 453:0.3478 454:0.47854 455:0.65145 456:0.54742 457:0.38056 458:0.29272 459:0 460:0.2718 461:0.37344 462:0.18646 463:0.44458 464:0.62005 465:0.20628 466:0.34783 467:0.31381 468:0.27284 469:0.73288 470:0.30995 471:0.26443 472:0.40113 473:0.67638 474:0.48114 475:0.52476 476:0.41822 477:0.34347 478:0.28782 479:0 480:0.25676 481:0.34453 482:0.18968 483:0.39319 484:0.48813 485:0.27648 486:0.34114 487:0.65833 488:0.26963 489:0.65274 490:0.33357 491:0.28916 492:0.44319 493:0.3199 494:0.48375 495:0.70868 496:0.40403 497:0.32641 498:0.27591 499:0 500:0.38665 501:0.33203 502:0.17679 503:0.36471 504:0.469 505:0.24446 506:0.31839 507:0.35986 508:0.26834 509:0.60959 510:0.35648 511:0.29388 512:0.41557 513:0.29696 514:0.4896 515:0.83601 516:0.39358 517:0.32864 518:0.28501 519:0 520:0.29104 521:0.31719 522:0.19076 523:0.83096 524:0.57784 525:0.2186 526:0.4 527:0.31268 528:0.27928 529:0.40616 530:0.26843 531:0.20318 532:0.52668 533:0.34842 534:0.40117 535:0.34791 536:0.43764 537:0.34273 538:0.257 539:0 540:0.21888 541:0.33437 542:0.23375 543:0.55294 544:0.46042 545:0.24815 546:0.45953 547:0.40932 548:0.27284 549:0.44178 550:0.28418 551:0.25677 552:0.801 553:0.3168 554:0.42133 555:0.42251 556:0.50187 557:0.41766 558:0.27591 559:0 560:0.27841 561:0 562:0 563:0 564:0 565:0 566:0 567:0 568:0 569:0 570:0 571:0 572:0 573:0 574:0 575:0 576:0 577:0 578:0 579:0 580:0 581:0 582:0 583:0 584:0 585:0 586:0 587:0 588:0 589:0 590:0 591:0 592:0 593:0 594:0 595:0 596:0 597:0 598:0 599:0 600:0 601:0 602:0 603:0 604:0 605:0 606:0 607:0 608:0 609:0 610:0 611:0 612:0 613:0 614:0 615:0 616:0 617:0 618:0 619:0 620:0 621:0 622:0 623:0 624:0 625:0 626:0 627:0 628:0 629:0 630:0 631:0 632:0 633:0 634:0 635:0 636:0 637:0 638:0 639:0 640:0 641:0 642:0 643:0 644:0 645:0 646:0 647:0 648:0 649:0 650:0 651:0 652:0 653:0 654:0 655:0 656:0 657:0 658:0 659:0 660:0  # MGVEKEVLMGYKAKLSALINDAKKKRDNXXXXX
0 1:0.39531 2:0.18055 3:0.32879 4:0.26583 5:0.16749 6:0.93913 7:0.19784 8:0.15894 9:0.2774 10:0.17681 11:0.15724 12:0.36033 13:0.23869 14:0.23472 15:0.23023 16:0.36445 17:0.22478 18:0.17297 19:0 20:0.14853 21:0.36641 22:0.29017 23:0.28854 24:0.31596 25:0.44335 26:0.27826 27:0.29164 28:0.63449 29:0.30205 30:0.59341 31:0.49117 32:0.28814 33:0.28332 34:0.29129 35:0.29968 36:0.33607 37:0.46365 38:0.67507 39:0 40:0.59411 41:0.35312 42:0.19076 43:0.47926 44:0.79288 45:0.23892 46:0.299 47:0.31438 48:0.35135 49:0.45411 50:0.46385 51:0.29034 52:0.37665 53:0.31122 54:0.55852 55:0.50932 56:0.48469 57:0.33309 58:0.45658 59:0 60:0.25316 61:0.31016 62:0.1612 63:0.33003 64:0.37335 65:0.16133 66:0.28027 67:0.51961 68:0.22651 69:0.5726 70:0.24409 71:0.19022 72:0.30006 73:0.90639 74:0.32575 75:0.34148 76:0.33159 77:0.26855 78:0.23109 79:0 80:0.22309 81:0.45234 82:0.20688 83:0.78947 84:0.56926 85:0.21613 86:0.61672 87:0.29335 88:0.26384 89:0.37945 90:0.27201 91:0.21143 92:0.56309 93:0.32238 94:0.37451 95:0.33248 96:0.42121 97:0.31973 98:0.26681 99:0 100:0.21888 101:0.48437 102:0.29232 103:0.31331 104:0.4934 105:0.34729 106:0.27157 107:0.20239 108:0.62934 109:0.30479 110:0.59628 111:0.39635 112:0.25863 113:0.27402 114:0.30429 115:0.28232 116:0.33084 117:0.36721 118:0.7549 119:0 120:0.29104 121:0.32969 122:0.28533 123:0.22105 124:0.25792 125:0.41502 126:0.21137 127:0.1842 128:0.62613 129:0.25479 130:0.79599 131:0.55124 132:0.20967 133:0.23311 134:0.25553 135:0.27074 136:0.25243 137:0.32418 138:0.63375 139:0 140:0.30607 141:0.41172 142:0.29124 143:0.43096 144:0.54881 145:0.54926 146:0.57726 147:0.31893 148:0.4305 149:0.40548 150:0.49678 151:0.48351 152:0.4005 153:0.3695 154:0.40247 155:0.38392 156:0.44063 157:0.50445 158:0.42437 159:0 160:0.39507 161:0.53516 162:0.3036 163:0.44272 164:0.42348 165:0.31219 166:0.69097 167:0.32064 168:0.36937 169:0.40685 170:0.398 171:0.30565 172:0.56434 173:0.38066 174:0.37711 175:0.38199 176:0.48992 177:0.52003 178:0.39216 179:0 180:0.30547 181:0.35625 182:0.26652 183:0.40372 184:0.56201 185:0.53818 186:0.35652 187:0.42638 188:0.3861 189:0.38973 190:0.43737 191:0.31802 192:0.3666 193:0.3447 194:0.39337 195:0.38006 196:0.37939 197:0.33457 198:0.38725 199:0 200:0.7715 201:0.36953 202:0.22783 203:0.40495 204:0.50198 205:0.37438 206:0.36455 207:0.3718 208:0.32754 209:0.69315 210:0.38082 211:0.31154 212:0.41055 213:0.354 214:0.57867 215:0.61994 216:0.41225 217:0.34941 218:0.33403 219:0 220:0.54901 221:0.52891 222:0.3165 223:0.41548 224:0.41095 225:0.34544 226:0.41137 227:0.30188 228:0.48327 229:0.38973 230:0.56263 231:0.37397 232:0.54865 233:0.35648 234:0.36671 235:0.36977 236:0.54966 237:0.53042 238:0.53922 239:0 240:0.31449 241:0.5125 242:0.30145 243:0.33498 244:0.38259 245:0.3516 246:0.34114 247:0.24503 248:0.50708 249:0.49932 250:0.64639 251:0.40342 252:0.34777 253:0.32114 254:0.35176 255:0.38521 256:0.44586 257:0.59718 258:0.55672 259:0 260:0.29946 261:0.32031 262:0.59484 263:0.22477 264:0.24406 265:0.57882 266:0.22676 267:0.20296 268:0.60618 269:0.2411 270:0.7645 271:0.45289 272:0.21469 273:0.22815 274:0.23212 275:0.25981 276:0.26662 277:0.30786 278:0.52171 279:0 280:0.37763 281:0.4375 282:0.27028 283:0.41981 284:0.57124 285:0.31835 286:0.3699 287:0.30586 288:0.40347 289:0.44726 290:0.55691 291:0.51001 292:0.40992 293:0.32734 294:0.42393 295:0.55498 296:0.64974 297:0.42433 298:0.39146 299:0 300:0.28924 301:0.67578 302:0.30145 303:0.39195 304:0.46768 305:0.25554 306:0.43411 307:0.30188 308:0.34813 309:0.55 310:0.37366 311:0.30978 312:0.39987 313:0.36392 314:0.53706 315:0.43087 316:0.58028 317:0.53338 318:0.40056 319:0 320:0.28022 321:0.58359 322:0.30575 323:0.26563 324:0.30739 325:0.40333 326:0.32843 327:0.21092 328:0.59846 329:0.29863 330:0.76092 331:0.45112 332:0.24796 333:0.28394 334:0.28218 335:0.29453 336:0.3652 337:0.34273 338:0.52941 339:0 340:0.30487 341:0.36094 342:0.59699 343:0.2452 344:0.25923 345:0.43227 346:0.23478 347:0.25526 348:0.70077 349:0.25342 350:0.56335 351:0.39812 352:0.23666 353:0.24489 354:0.23667 355:0.24759 356:0.29276 357:0.35015 358:0.67507 359:0 360:0.54901 361:0.34687 362:0.2101 363:0.4743 364:0.59433 365:0.25616 366:0.36455 367:0.34906 368:0.4852 369:0.63151 370:0.38797 371:0.31095 372:0.65097 373:0.323 374:0.57282 375:0.47781 376:0.42868 377:0.36276 378:0.38866 379:0 380:0.2736 381:0.28906 382:0.15583 383:0.79381 384:0.51979 385:0.19766 386:0.3398 387:0.31097 388:0.24131 389:0.4911 390:0.27344 391:0.21908 392:0.46893 393:0.30068 394:0.41938 395:0.71768 396:0.39134 397:0.30564 398:0.23389 399:0 400:0.22369 401:0.67891 402:0.29608 403:0.39752 404:0.55937 405:0.30234 406:0.62207 407:0.27288 408:0.3964 409:0.38767 410:0.54402 411:0.34217 412:0.35028 413:0.33974 414:0.38101 415:0.34341 416:0.46975 417:0.36202 418:0.41947 419:0 420:0.2724 421:0.39922 422:0.21171 423:0.40805 424:0.49736 425:0.22291 426:0.37057 427:0.32177 428:0.27671 429:0.76507 430:0.3214 431:0.28033 432:0.42687 433:0.3478 434:0.47854 435:0.65145 436:0.54742 437:0.38056 438:0.29272 439:0 440:0.2718 441:0.37344 442:0.18646 443:0.44458 444:0.62005 445:0.20628 446:0.34783 447:0.31381 448:0.27284 449:0.73288 450:0.30995 451:0.26443 452:0.40113 453:0.67638 454:0.48114 455:0.52476 456:0.41822 457:0.34347 458:0.28782 459:0 460:0.25676 461:0.34453 462:0.18968 463:0.39319 464:0.48813 465:0.27648 466:0.34114 467:0.65833 468:0.26963 469:0.65274 470:0.33357 471:0.28916 472:0.44319 473:0.3199 474:0.48375 475:0.70868 476:0.40403 477:0.32641 478:0.27591 479:0 480:0.38665 481:0.33203 482:0.17679 483:0.36471 484:0.469 485:0.24446 486:0.31839 487:0.35986 488:0.26834 489:0.60959 490:0.35648 491:0.29388 492:0.41557 493:0.29696 494:0.4896 495:0.83601 496:0.39358 497:0.32864 498:0.28501 499:0 500:0.29104 501:0.31719 502:0.19076 503:0.83096 504:0.57784 505:0.2186 506:0.4 507:0.31268 508:0.27928 509:0.40616 510:0.26843 511:0.20318 512:0.52668 513:0.34842 514:0.40117 515:0.34791 516:0.43764 517:0.34273 518:0.257 519:0 520:0.21888 521:0.33437 522:0.23375 523:0.55294 524:0.46042 525:0.24815 526:0.45953 527:0.40932 528:0.27284 529:0.44178 530:0.28418 531:0.25677 532:0.801 533:0.3168 534:0.42133 535:0.42251 536:0.50187 537:0.41766 538:0.27591 539:0 540:0.27841 541:0 542:0 543:0 544:0 545:0 546:0 547:0 548:0 549:0 550:0 551:0 552:0 553:0 554:0 555:0 556:0 557:0 558:0 559:0 560:0 561:0 562:0 563:0 564:0 565:0 566:0 567:0 568:0 569:0 570:0 571:0 572:0 573:0 574:0 575:0 576:0 577:0 578:0 579:0 580:0 581:0 582:0 583:0 584:0 585:0 586:0 587:0 588:0 589:0 590:0 591:0 592:0 593:0 594:0 595:0 596:0 597:0 598:0 599:0 600:0 601:0 602:0 603:0 604:0 605:0 606:0 607:0 608:0 609:0 610:0 611:0 612:0 613:0 614:0 615:0 616:0 617:0 618:0 619:0 620:0 621:0 622:0 623:0 624:0 625:0 626:0 627:0 628:0 629:0 630:0 631:0 632:0 633:0 634:0 635:0 636:0 637:0 638:0 639:0 640:0 641:0 642:0 643:0 644:0 645:0 646:0 647:0 648:0 649:0 650:0 651:0 652:0 653:0 654:0 655:0 656:0 657:0 658:0 659:0 660:0  # GVEKEVLMGYKAKLSALINDAKKKRDNXXXXXX
0 1:0.36641 2:0.29017 3:0.28854 4:0.31596 5:0.44335 6:0.27826 7:0.29164 8:0.63449 9:0.30205 10:0.59341 11:0.49117 12:0.28814 13:0.28332 14:0.29129 15:0.29968 16:0.33607 17:0.46365 18:0.67507 19:0 20:0.59411 21:0.35312 22:0.19076 23:0.47926 24:0.79288 25:0.23892 26:0.299 27:0.31438 28:0.35135 29:0.45411 30:0.46385 31:0.29034 32:0.37665 33:0.31122 34:0.55852 35:0.50932 36:0.48469 37:0.33309 38:0.45658 39:0 40:0.25316 41:0.31016 42:0.1612 43:0.33003 44:0.37335 45:0.16133 46:0.28027 47:0.51961 48:0.22651 49:0.5726 50:0.24409 51:0.19022 52:0.30006 53:0.90639 54:0.32575 55:0.34148 56:0.33159 57:0.26855 58:0.23109 59:0 60:0.22309 61:0.45234 62:0.20688 63:0.78947 64:0.56926 65:0.21613 66:0.61672 67:0.29335 68:0.26384 69:0.37945 70:0.27201 71:0.21143 72:0.56309 73:0.32238 74:0.37451 75:0.33248 76:0.42121 77:0.31973 78:0.26681 79:0 80:0.21888 81:0.48437 82:0.29232 83:0.31331 84:0.4934 85:0.34729 86:0.27157 87:0.20239 88:0.62934 89:0.30479 90:0.59628 91:0.39635 92:0.25863 93:0.27402 94:0.30429 95:0.28232 96:0.33084 97:0.36721 98:0.7549 99:0 100:0.29104 101:0.32969 102:0.28533 103:0.22105 104:0.25792 105:0.41502 106:0.21137 107:0.1842 108:0.62613 109:0.25479 110:0.79599 111:0.55124 112:0.20967 113:0.23311 114:0.25553 115:0.27074 116:0.25243 117:0.32418 118:0.63375 119:0 120:0.30607 121:0.41172 122:0.29124 123:0.43096 124:0.54881 125:0.54926 126:0.57726 127:0.31893 128:0.4305 129:0.40548 130:0.49678 131:0.48351 132:0.4005 133:0.3695 134:0.40247 135:0.38392 136:0.44063 137:0.50445 138:0.42437 139:0 140:0.39507 141:0.53516 142:0.3036 143:0.44272 144:0.42348 145:0.31219 146:0.69097 147:0.32064 148:0.36937 149:0.40685 150:0.398 151:0.30565 152:0.56434 153:0.38066 154:0.37711 155:0.38199 156:0.48992 157:0.52003 158:0.39216 159:0 160:0.30547 161:0.35625 162:0.26652 163:0.40372 164:0.56201 165:0.53818 166:0.35652 167:0.42638 168:0.3861 169:0.38973 170:0.43737 171:0.31802 172:0.3666 173:0.3447 174:0.39337 175:0.38006 176:0.37939 177:0.33457 178:0.38725 179:0 180:0.7715 181:0.36953 182:0.22783 183:0.40495 184:0.50198 185:0.37438 186:0.36455 187:0.3718 188:0.32754 189:0.69315 190:0.38082 191:0.31154 192:0.41055 193:0.354 194:0.57867 195:0.61994 196:0.41225 197:0.34941 198:0.33403 199:0 200:0.54901 201:0.52891 202:0.3165 203:0.41548 204:0.41095 205:0.34544 206:0.41137 207:0.30188 208:0.48327 209:0.38973 210:0.56263 211:0.37397 212:0.54865 213:0.35648 214:0.36671 215:0.36977 216:0.54966 217:0.53042 218:0.53922 219:0 220:0.31449 221:0.5125 222:0.30145 223:0.33498 224:0.38259 225:0.3516 226:0.34114 227:0.24503 228:0.50708 229:0.49932 230:0.64639 231:0.40342 232:0.34777 233:0.32114 234:0.35176 235:0.38521 236:0.44586 237:0.59718 238:0.55672 239:0 240:0.29946 241:0.32031 242:0.59484 243:0.22477 244:0.24406 245:0.57882 246:0.22676 247:0.20296 248:0.60618 249:0.2411 250:0.7645 251:0.45289 252:0.21469 253:0.22815 254:0.23212 255:0.25981 256:0.26662 257:0.30786 258:0.52171 259:0 260:0.37763 261:0.4375 262:0.27028 263:0.41981 264:0.57124 265:0.31835 266:0.3699 267:0.30586 268:0.40347 269:0.44726 270:0.55691 271:0.51001 272:0.40992 273:0.32734 274:0.42393 275:0.55498 276:0.64974 277:0.42433 278:0.39146 279:0 280:0.28924 281:0.67578 282:0.30145 283:0.39195 284:0.46768 285:0.25554 286:0.43411 287:0.30188 288:0.34813 289:0.55 290:0.37366 291:0.30978 292:0.39987 293:0.36392 294:0.53706 295:0.43087 296:0.58028 297:0.53338 298:0.40056 299:0 300:0.28022 301:0.58359 302:0.30575 303:0.26563 304:0.30739 305:0.40333 306:0.32843 307:0.21092 308:0.59846 309:0.29863 310:0.76092 311:0.45112 312:0.24796 313:0.28394 314:0.28218 315:0.29453 316:0.3652 317:0.34273 318:0.52941 319:0 320:0.30487 321:0.36094 322:0.59699 323:0.2452 324:0.25923 325:0.43227 326:0.23478 327:0.25526 328:0.70077 329:0.25342 330:0.56335 331:0.39812 332:0.23666 333:0.24489 334:0.23667 335:0.24759 336:0.29276 337:0.35015 338:0.67507 339:0 340:0.54901 341:0.34687 342:0.2101 343:0.4743 344:0.59433 345:0.25616 346:0.36455 347:0.34906 348:0.4852 349:0.63151 350:0.38797 351:0.31095 352:0.65097 353:0.323 354:0.57282 355:0.47781 356:0.42868 357:0.36276 358:0.38866 359:0 360:0.2736 361:0.28906 362:0.15583 363:0.79381 364:0.51979 365:0.19766 366:0.3398 367:0.31097 368:0.24131 369:0.4911 370:0.27344 371:0.21908 372:0.46893 373:0.30068 374:0.41938 375:0.71768 376:0.39134 377:0.30564 378:0.23389 379:0 380:0.22369 381:0.67891 382:0.29608 383:0.39752 384:0.55937 385:0.30234 386:0.62207 387:0.27288 388:0.3964 389:0.38767 390:0.54402 391:0.34217 392:0.35028 393:0.33974 394:0.38101 395:0.34341 396:0.46975 397:0.36202 398:0.41947 399:0 400:0.2724 401:0.39922 402:0.21171 403:0.40805 404:0.49736 405:0.22291 406:0.37057 407:0.32177 408:0.27671 409:0.76507 410:0.3214 411:0.28033 412:0.42687 413:0.3478 414:0.47854 415:0.65145 416:0.54742 417:0.38056 418:0.29272 419:0 420:0.2718 421:0.37344 422:0.18646 423:0.44458 424:0.62005 425:0.20628 426:0.34783 427:0.31381 428:0.27284 429:0.73288 430:0.30995 431:0.26443 432:0.40113 433:0.67638 434:0.48114 435:0.52476 436:0.41822 437:0.34347 438:0.28782 439:0 440:0.25676 441:0.34453 442:0.18968 443:0.39319 444:0.48813 445:0.27648 446:0.34114 447:0.65833 448:0.26963 449:0.65274 450:0.33357 451:0.28916 452:0.44319 453:0.3199 454:0.48375 455:0.70868 456:0.40403 457:0.32641 458:0.27591 459:0 460:0.38665 461:0.33203 462:0.17679 463:0.36471 464:0.469 465:0.24446 466:0.31839 467:0.35986 468:0.26834 469:0.60959 470:0.35648 471:0.29388 472:0.41557 473:0.29696 474:0.4896 475:0.83601 476:0.39358 477:0.32864 478:0.28501 479:0 480:0.29104 481:0.31719 482:0.19076 483:0.83096 484:0.57784 485:0.2186 486:0.4 487:0.31268 488:0.27928 489:0.40616 490:0.26843 491:0.20318 492:0.52668 493:0.34842 494:0.40117 495:0.34791 496:0.43764 497:0.34273 498:0.257 499:0 500:0.21888 501:0.33437 502:0.23375 503:0.55294 504:0.46042 505:0.24815 506:0.45953 507:0.40932 508:0.27284 509:0.44178 510:0.28418 511:0.25677 512:0.801 513:0.3168 514:0.42133 515:0.42251 516:0.50187 517:0.41766 518:0.27591 519:0 520:0.27841 521:0 522:0 523:0 524:0 525:0 526:0 527:0 528:0 529:0 530:0 531:0 532:0 533:0 534:0 535:0 536:0 537:0 538:0 539:0 540:0 541:0 542:0 543:0 544:0 545:0 546:0 547:0 548:0 549:0 550:0 551:0 552:0 553:0 554:0 555:0 556:0 557:0 558:0 559:0 560:0 561:0 562:0 563:0 564:0 565:0 566:0 567:0 568:0 569:0 570:0 571:0 572:0 573:0 574:0 575:0 576:0 577:0 578:0 579:0 580:0 581:0 582:0 583:0 584:0 585:0 586:0 587:0 588:0 589:0 590:0 591:0 592:0 593:0 594:0 595:0 596:0 597:0 598:0 599:0 600:0 601:0 602:0 603:0 604:0 605:0 606:0 607:0 608:0 609:0 610:0 611:0 612:0 613:0 614:0 615:0 616:0 617:0 618:0 619:0 620:0 621:0 622:0 623:0 624:0 625:0 626:0 627:0 628:0 629:0 630:0 631:0 632:0 633:0 634:0 635:0 636:0 637:0 638:0 639:0 640:0 641:0 642:0 643:0 644:0 645:0 646:0 647:0 648:0 649:0 650:0 651:0 652:0 653:0 654:0 655:0 656:0 657:0 658:0 659:0 660:0  # VEKEVLMGYKAKLSALINDAKKKRDNXXXXXXX
0 1:0.35312 2:0.19076 3:0.47926 4:0.79288 5:0.23892 6:0.299 7:0.31438 8:0.35135 9:0.45411 10:0.46385 11:0.29034 12:0.37665 13:0.31122 14:0.55852 15:0.50932 16:0.48469 17:0.33309 18:0.45658 19:0 20:0.25316 21:0.31016 22:0.1612 23:0.33003 24:0.37335 25:0.16133 26:0.28027 27:0.51961 28:0.22651 29:0.5726 30:0.24409 31:0.19022 32:0.30006 33:0.90639 34:0.32575 35:0.34148 36:0.33159 37:0.26855 38:0.23109 39:0 40:0.22309 41:0.45234 42:0.20688 43:0.78947 44:0.56926 45:0.21613 46:0.61672 47:0.29335 48:0.26384 49:0.37945 50:0.27201 51:0.21143 52:0.56309 53:0.32238 54:0.37451 55:0.33248 56:0.42121 57:0.31973 58:0.26681 59:0 60:0.21888 61:0.48437 62:0.29232 63:0.31331 64:0.4934 65:0.34729 66:0.27157 67:0.20239 68:0.62934 69:0.30479 70:0.59628 71:0.39635 72:0.25863 73:0.27402 74:0.30429 75:0.28232 76:0.33084 77:0.36721 78:0.7549 79:0 80:0.29104 81:0.32969 82:0.28533 83:0.22105 84:0.25792 85:0.41502 86:0.21137 87:0.1842 88:0.62613 89:0.25479 90:0.79599 91:0.55124 92:0.20967 93:0.23311 94:0.25553 95:0.27074 96:0.25243 97:0.32418 98:0.63375 99:0 100:0.30607 101:0.41172 102:0.29124 103:0.43096 104:0.54881 105:0.54926 106:0.57726 107:0.31893 108:0.4305 109:0.40548 110:0.49678 111:0.48351 112:0.4005 113:0.3695 114:0.40247 115:0.38392 116:0.44063 117:0.50445 118:0.42437 119:0 120:0.39507 121:0.53516 122:0.3036 123:0.44272 124:0.42348 125:0.31219 126:0.69097 127:0.32064 128:0.36937 129:0.40685 130:0.398 131:0.30565 132:0.56434 133:0.38066 134:0.37711 135:0.38199 136:0.48992 137:0.52003 138:0.39216 139:0 140:0.30547 141:0.35625 142:0.26652 143:0.40372 144:0.56201 145:0.53818 146:0.35652 147:0.42638 148:0.3861 149:0.38973 150:0.43737 151:0.31802 152:0.3666 153:0.3447 154:0.39337 155:0.38006 156:0.37939 157:0.33457 158:0.38725 159:0 160:0.7715 161:0.36953 162:0.22783 163:0.40495 164:0.50198 165:0.37438 166:0.36455 167:0.3718 168:0.32754 169:0.69315 170:0.38082 171:0.31154 172:0.41055 173:0.354 174:0.57867 175:0.61994 176:0.41225 177:0.34941 178:0.33403 179:0 180:0.54901 181:0.52891 182:0.3165 183:0.41548 184:0.41095 185:0.34544 186:0.41137 187:0.30188 188:0.48327 189:0.38973 190:0.56263 191:0.37397 192:0.54865 193:0.35648 194:0.36671 195:0.36977 196:0.54966 197:0.53042 198:0.53922 199:0 200:0.31449 201:0.5125 202:0.30145 203:0.33498 204:0.38259 205:0.3516 206:0.34114 207:0.24503 208:0.50708 209:0.49932 210:0.64639 211:0.40342 212:0.34777 213:0.32114 214:0.35176 215:0.38521 216:0.44586 217:0.59718 218:0.55672 219:0 220:0.29946 221:0.32031 222:0.59484 223:0.22477 224:0.24406 225:0.57882 226:0.22676 227:0.20296 228:0.60618 229:0.2411 230:0.7645 231:0.45289 232:0.21469 233:0.22815 234:0.23212 235:0.25981 236:0.26662 237:0.30786 238:0.52171 239:0 240:0.37763 241:0.4375 242:0.27028 243:0.41981 244:0.57124 245:0.31835 246:0.3699 247:0.30586 248:0.40347 249:0.44726 250:0.55691 251:0.51001 252:0.40992 253:0.32734 254:0.42393 255:0.55498 256:0.64974 257:0.42433 258:0.39146 259:0 260:0.28924 261:0.67578 262:0.30145 263:0.39195 264:0.46768 265:0.25554 266:0.43411 267:0.30188 268:0.34813 269:0.55 270:0.37366 271:0.30978 272:0.39987 273:0.36392 274:0.53706 275:0.43087 276:0.58028 277:0.53338 278:0.40056 279:0 280:0.28022 281:0.58359 282:0.30575 283:0.26563 284:0.30739 285:0.40333 286:0.32843 287:0.21092 288:0.59846 289:0.29863 290:0.76092 291:0.45112 292:0.24796 293:0.28394 294:0.28218 295:0.29453 296:0.3652 297:0.34273 298:0.52941 299:0 300:0.30487 301:0.36094 302:0.59699 303:0.2452 304:0.25923 305:0.43227 306:0.23478 307:0.25526 308:0.70077 309:0.25342 310:0.56335 311:0.39812 312:0.23666 313:0.24489 314:0.23667 315:0.24759 316:0.29276 317:0.35015 318:0.67507 319:0 320:0.54901 321:0.34687 322:0.2101 323:0.4743 324:0.59433 325:0.25616 326:0.36455 327:0.34906 328:0.4852 329:0.63151 330:0.38797 331:0.31095 332:0.65097 333:0.323 334:0.57282 335:0.47781 336:0.42868 337:0.36276 338:0.38866 339:0 340:0.2736 341:0.28906 342:0.15583 343:0.79381 344:0.51979 345:0.19766 346:0.3398 347:0.31097 348:0.24131 349:0.4911 350:0.27344 351:0.21908 352:0.46893 353:0.30068 354:0.41938 355:0.71768 356:0.39134 357:0.30564 358:0.23389 359:0 360:0.22369 361:0.67891 362:0.29608 363:0.39752 364:0.55937 365:0.30234 366:0.62207 367:0.27288 368:0.3964 369:0.38767 370:0.54402 371:0.34217 372:0.35028 373:0.33974 374:0.38101 375:0.34341 376:0.46975 377:0.36202 378:0.41947 379:0 380:0.2724 381:0.39922 382:0.21171 383:0.40805 384:0.49736 385:0.22291 386:0.37057 387:0.32177 388:0.27671 389:0.76507 390:0.3214 391:0.28033 392:0.42687 393:0.3478 394:0.47854 395:0.65145 396:0.54742 397:0.38056 398:0.29272 399:0 400:0.2718 401:0.37344 402:0.18646 403:0.44458 404:0.62005 405:0.20628 406:0.34783 407:0.31381 408:0.27284 409:0.73288 410:0.30995 411:0.26443 412:0.40113 413:0.67638 414:0.48114 415:0.52476 416:0.41822 417:0.34347 418:0.28782 419:0 420:0.25676 421:0.34453 422:0.18968 423:0.39319 424:0.48813 425:0.27648 426:0.34114 427:0.65833 428:0.26963 429:0.65274 430:0.33357 431:0.28916 432:0.44319 433:0.3199 434:0.48375 435:0.70868 436:0.40403 437:0.32641 438:0.27591 439:0 440:0.38665 441:0.33203 442:0.17679 443:0.36471 444:0.469 445:0.24446 446:0.31839 447:0.35986 448:0.26834 449:0.60959 450:0.35648 451:0.29388 452:0.41557 453:0.29696 454:0.4896 455:0.83601 456:0.39358 457:0.32864 458:0.28501 459:0 460:0.29104 461:0.31719 462:0.19076 463:0.83096 464:0.57784 465:0.2186 466:0.4 467:0.31268 468:0.27928 469:0.40616 470:0.26843 471:0.20318 472:0.52668 473:0.34842 474:0.40117 475:0.34791 476:0.43764 477:0.34273 478:0.257 479:0 480:0.21888 481:0.33437 482:0.23375 483:0.55294 484:0.46042 485:0.24815 486:0.45953 487:0.40932 488:0.27284 489:0.44178 490:0.28418 491:0.25677 492:0.801 493:0.3168 494:0.42133 495:0.42251 496:0.50187 497:0.41766 498:0.27591 499:0 500:0.27841 501:0 502:0 503:0 504:0 505:0 506:0 507:0 508:0 509:0 510:0 511:0 512:0 513:0 514:0 515:0 516:0 517:0 518:0 519:0 520:0 521:0 522:0 523:0 524:0 525:0 526:0 527:0 528:0 529:0 530:0 531:0 532:0 533:0 534:0 535:0 536:0 537:0 538:0 539:0 540:0 541:0 542:0 543:0 544:0 545:0 546:0 547:0 548:0 549:0 550:0 551:0 552:0 553:0 554:0 555:0 556:0 557:0 558:0 559:0 560:0 561:0 562:0 563:0 564:0 565:0 566:0 567:0 568:0 569:0 570:0 571:0 572:0 573:0 574:0 575:0 576:0 577:0 578:0 579:0 580:0 581:0 582:0 583:0 584:0 585:0 586:0 587:0 588:0 589:0 590:0 591:0 592:0 593:0 594:0 595:0 596:0 597:0 598:0 599:0 600:0 601:0 602:0 603:0 604:0 605:0 606:0 607:0 608:0 609:0 610:0 611:0 612:0 613:0 614:0 615:0 616:0 617:0 618:0 619:0 620:0 621:0 622:0 623:0 624:0 625:0 626:0 627:0 628:0 629:0 630:0 631:0 632:0 633:0 634:0 635:0 636:0 637:0 638:0 639:0 640:0 641:0 642:0 643:0 644:0 645:0 646:0 647:0 648:0 649:0 650:0 651:0 652:0 653:0 654:0 655:0 656:0 657:0 658:0 659:0 660:0  # EKEVLMGYKAKLSALINDAKKKRDNXXXXXXXX
0 1:0.31016 2:0.1612 3:0.33003 4:0.37335 5:0.16133 6:0.28027 7:0.51961 8:0.22651 9:0.5726 10:0.24409 11:0.19022 12:0.30006 13:0.90639 14:0.32575 15:0.34148 16:0.33159 17:0.26855 18:0.23109 19:0 20:0.22309 21:0.45234 22:0.20688 23:0.78947 24:0.56926 25:0.21613 26:0.61672 27:0.29335 28:0.26384 29:0.37945 30:0.27201 31:0.21143 32:0.56309 33:0.32238 34:0.37451 35:0.33248 36:0.42121 37:0.31973 38:0.26681 39:0 40:0.21888 41:0.48437 42:0.29232 43:0.31331 44:0.4934 45:0.34729 46:0.27157 47:0.20239 48:0.62934 49:0.30479 50:0.59628 51:0.39635 52:0.25863 53:0.27402 54:0.30429 55:0.28232 56:0.33084 57:0.36721 58:0.7549 59:0 60:0.29104 61:0.32969 62:0.28533 63:0.22105 64:0.25792 65:0.41502 66:0.21137 67:0.1842 68:0.62613 69:0.25479 70:0.79599 71:0.55124 72:0.20967 73:0.23311 74:0.25553 75:0.27074 76:0.25243 77:0.32418 78:0.63375 79:0 80:0.30607 81:0.41172 82:0.29124 83:0.43096 84:0.54881 85:0.54926 86:0.57726 87:0.31893 88:0.4305 89:0.40548 90:0.49678 91:0.48351 92:0.4005 93:0.3695 94:0.40247 95:0.38392 96:0.44063 97:0.50445 98:0.42437 99:0 100:0.39507 101:0.53516 102:0.3036 103:0.44272 104:0.42348 105:0.31219 106:0.69097 107:0.32064 108:0.36937 109:0.40685 110:0.398 111:0.30565 112:0.56434 113:0.38066 114:0.37711 115:0.38199 116:0.48992 117:0.52003 118:0.39216 119:0 120:0.30547 121:0.35625 122:0.26652 123:0.40372 124:0.56201 125:0.53818 126:0.35652 127:0.42638 128:0.3861 129:0.38973 130:0.43737 131:0.31802 132:0.3666 133:0.3447 134:0.39337 135:0.38006 136:0.37939 137:0.33457 138:0.38725 139:0 140:0.7715 141:0.36953 142:0.22783 143:0.40495 144:0.50198 145:0.37438 146:0.36455 147:0.3718 148:0.32754 149:0.69315 150:0.38082 151:0.31154 152:0.41055 153:0.354 154:0.57867 155:0.61994 156:0.41225 157:0.34941 158:0.33403 159:0 160:0.54901 161:0.52891 162:0.3165 163:0.41548 164:0.41095 165:0.34544 166:0.41137 167:0.30188 168:0.48327 169:0.38973 170:0.56263 171:0.37397 172:0.54865 173:0.35648 174:0.36671 175:0.36977 176:0.54966 177:0.53042 178:0.53922 179:0 180:0.31449 181:0.5125 182:0.30145 183:0.33498 184:0.38259 185:0.3516 186:0.34114 187:0.24503 188:0.50708 189:0.49932 190:0.64639 191:0.40342 192:0.34777 193:0.32114 194:0.35176 195:0.38521 196:0.44586 197:0.59718 198:0.55672 199:0 200:0.29946 201:0.32031 202:0.59484 203:0.22477 204:0.24406 205:0.57882 206:0.22676 207:0.20296 208:0.60618 209:0.2411 210:0.7645 211:0.45289 212:0.21469 213:0.22815 214:0.23212 215:0.25981 216:0.26662 217:0.30786 218:0.52171 219:0 220:0.37763 221:0.4375 222:0.27028 223:0.41981 224:0.57124 225:0.31835 226:0.3699 227:0.30586 228:0.40347 229:0.44726 230:0.55691 231:0.51001 232:0.40992 233:0.32734 234:0.42393 235:0.55498 236:0.64974 237:0.42433 238:0.39146 239:0 240:0.28924 241:0.67578 242:0.30145 243:0.39195 244:0.46768 245:0.25554 246:0.43411 247:0.30188 248:0.34813 249:0.55 250:0.37366 251:0.30978 252:0.39987 253:0.36392 254:0.53706 255:0.43087 256:0.58028 257:0.53338 258:0.40056 259:0 260:0.28022 261:0.58359 262:0.30575 263:0.26563 264:0.30739 265:0.40333 266:0.32843 267:0.21092 268:0.59846 269:0.29863 270:0.76092 271:0.45112 272:0.24796 273:0.28394 274:0.28218 275:0.29453 276:0.3652 277:0.34273 278:0.52941 279:0 280:0.30487 281:0.36094 282:0.59699 283:0.2452 284:0.25923 285:0.43227 286:0.23478 287:0.25526 288:0.70077 289:0.25342 290:0.56335 291:0.39812 292:0.23666 293:0.24489 294:0.23667 295:0.24759 296:0.29276 297:0.35015 298:0.67507 299:0 300:0.54901 301:0.34687 302:0.2101 303:0.4743 304:0.59433 305:0.25616 306:0.36455 307:0.34906 308:0.4852 309:0.63151 310:0.38797 311:0.31095 312:0.65097 313:0.323 314:0.57282 315:0.47781 316:0.42868 317:0.36276 318:0.38866 319:0 320:0.2736 321:0.28906 322:0.15583 323:0.79381 324:0.51979 325:0.19766 326:0.3398 327:0.31097 328:0.24131 329:0.4911 330:0.27344 331:0.21908 332:0.46893 333:0.30068 334:0.41938 335:0.71768 336:0.39134 337:0.30564 338:0.23389 339:0 340:0.22369 341:0.67891 342:0.29608 343:0.39752 344:0.55937 345:0.30234 346:0.62207 347:0.27288 348:0.3964 349:0.38767 350:0.54402 351:0.34217 352:0.35028 353:0.33974 354:0.38101 355:0.34341 356:0.46975 357:0.36202 358:0.41947 359:0 360:0.2724 361:0.39922 362:0.21171 363:0.40805 364:0.49736 365:0.22291 366:0.37057 367:0.32177 368:0.27671 369:0.76507 370:0.3214 371:0.28033 372:0.42687 373:0.3478 374:0.47854 375:0.65145 376:0.54742 377:0.38056 378:0.29272 379:0 380:0.2718 381:0.37344 382:0.18646 383:0.44458 384:0.62005 385:0.20628 386:0.34783 387:0.31381 388:0.27284 389:0.73288 390:0.30995 391:0.26443 392:0.40113 393:0.67638 394:0.48114 395:0.52476 396:0.41822 397:0.34347 398:0.28782 399:0 400:0.25676 401:0.34453 402:0.18968 403:0.39319 404:0.48813 405:0.27648 406:0.34114 407:0.65833 408:0.26963 409:0.65274 410:0.33357 411:0.28916 412:0.44319 413:0.3199 414:0.48375 415:0.70868 416:0.40403 417:0.32641 418:0.27591 419:0 420:0.38665 421:0.33203 422:0.17679 423:0.36471 424:0.469 425:0.24446 426:0.31839 427:0.35986 428:0.26834 429:0.60959 430:0.35648 431:0.29388 432:0.41557 433:0.29696 434:0.4896 435:0.83601 436:0.39358 437:0.32864 438:0.28501 439:0 440:0.29104 441:0.31719 442:0.19076 443:0.83096 444:0.57784 445:0.2186 446:0.4 447:0.31268 448:0.27928 449:0.40616 450:0.26843 451:0.20318 452:0.52668 453:0.34842 454:0.40117 455:0.34791 456:0.43764 457:0.34273 458:0.257 459:0 460:0.21888 461:0.33437 462:0.23375 463:0.55294 464:0.46042 465:0.24815 466:0.45953 467:0.40932 468:0.27284 469:0.44178 470:0.28418 471:0.25677 472:0.801 473:0.3168 474:0.42133 475:0.42251 476:0.50187 477:0.41766 478:0.27591 479:0 480:0.27841 481:0 482:0 483:0 484:0 485:0 486:0 487:0 488:0 489:0 490:0 491:0 492:0 493:0 494:0 495:0 496:0 497:0 498:0 499:0 500:0 501:0 502:0 503:0 504:0 505:0 506:0 507:0 508:0 509:0 510:0 511:0 512:0 513:0 514:0 515:0 516:0 517:0 518:0 519:0 520:0 521:0 522:0 523:0 524:0 525:0 526:0 527:0 528:0 529:0 530:0 531:0 532:0 533:0 534:0 535:0 536:0 537:0 538:0 539:0 540:0 541:0 542:0 543:0 544:0 545:0 546:0 547:0 548:0 549:0 550:0 551:0 552:0 553:0 554:0 555:0 556:0 557:0 558:0 559:0 560:0 561:0 562:0 563:0 564:0 565:0 566:0 567:0 568:0 569:0 570:0 571:0 572:0 573:0 574:0 575:0 576:0 577:0 578:0 579:0 580:0 581:0 582:0 583:0 584:0 585:0 586:0 587:0 588:0 589:0 590:0 591:0 592:0 593:0 594:0 595:0 596:0 597:0 598:0 599:0 600:0 601:0 602:0 603:0 604:0 605:0 606:0 607:0 608:0 609:0 610:0 611:0 612:0 613:0 614:0 615:0 616:0 617:0 618:0 619:0 620:0 621:0 622:0 623:0 624:0 625:0 626:0 627:0 628:0 629:0 630:0 631:0 632:0 633:0 634:0 635:0 636:0 637:0 638:0 639:0 640:0 641:0 642:0 643:0 644:0 645:0 646:0 647:0 648:0 649:0 650:0 651:0 652:0 653:0 654:0 655:0 656:0 657:0 658:0 659:0 660:0  # KEVLMGYKAKLSALINDAKKKRDNXXXXXXXXX
0 1:0.45234 2:0.20688 3:0.78947 4:0.56926 5:0.21613 6:0.61672 7:0.29335 8:0.26384 9:0.37945 10:0.27201 11:0.21143 12:0.56309 13:0.32238 14:0.37451 15:0.33248 16:0.42121 17:0.31973 18:0.26681 19:0 20:0.21888 21:0.48437 22:0.29232 23:0.31331 24:0.4934 25:0.34729 26:0.27157 27:0.20239 28:0.62934 29:0.30479 30:0.59628 31:0.39635 32:0.25863 33:0.27402 34:0.30429 35:0.28232 36:0.33084 37:0.36721 38:0.7549 39:0 40:0.29104 41:0.32969 42:0.28533 43:0.22105 44:0.25792 45:0.41502 46:0.21137 47:0.1842 48:0.62613 49:0.25479 50:0.79599 51:0.55124 52:0.20967 53:0.23311 54:0.25553 55:0.27074 56:0.25243 57:0.32418 58:0.63375 59:0 60:0.30607 61:0.41172 62:0.29124 63:0.43096 64:0.54881 65:0.54926 66:0.57726 67:0.31893 68:0.4305 69:0.40548 70:0.49678 71:0.48351 72:0.4005 73:0.3695 74:0.40247 75:0.38392 76:0.44063 77:0.50445 78:0.42437 79:0 80:0.39507 81:0.53516 82:0.3036 83:0.44272 84:0.42348 85:0.31219 86:0.69097 87:0.32064 88:0.36937 89:0.40685 90:0.398 91:0.30565 92:0.56434 93:0.38066 94:0.37711 95:0.38199 96:0.48992 97:0.52003 98:0.39216 99:0 100:0.30547 101:0.35625 102:0.26652 103:0.40372 104:0.56201 105:0.53818 106:0.35652 107:0.42638 108:0.3861 109:0.38973 110:0.43737 111:0.31802 112:0.3666 113:0.3447 114:0.39337 115:0.38006 116:0.37939 117:0.33457 118:0.38725 119:0 120:0.7715 121:0.36953 122:0.22783 123:0.40495 124:0.50198 125:0.37438 126:0.36455 127:0.3718 128:0.32754 129:0.69315 130:0.38082 131:0.31154 132:0.41055 133:0.354 134:0.57867 135:0.61994 136:0.41225 137:0.34941 138:0.33403 139:0 140:0.54901 141:0.52891 142:0.3165 143:0.41548 144:0.41095 145:0.34544 146:0.41137 147:0.30188 148:0.48327 149:0.38973 150:0.56263 151:0.37397 152:0.54865 153:0.35648 154:0.36671 155:0.36977 156:0.54966 157:0.53042 158:0.53922 159:0 160:0.31449 161:0.5125 162:0.30145 163:0.33498 164:0.38259 165:0.3516 166:0.34114 167:0.24503 168:0.50708 169:0.49932 170:0.64639 171:0.40342 172:0.34777 173:0.32114 174:0.35176 175:0.38521 176:0.44586 177:0.59718 178:0.55672 179:0 180:0.29946 181:0.32031 182:0.59484 183:0.22477 184:0.24406 185:0.57882 186:0.22676 187:0.20296 188:0.60618 189:0.2411 190:0.7645 191:0.45289 192:0.21469 193:0.22815 194:0.23212 195:0.25981 196:0.26662 197:0.30786 198:0.52171 199:0 200:0.37763 201:0.4375 202:0.27028 203:0.41981 204:0.57124 205:0.31835 206:0.3699 207:0.30586 208:0.40347 209:0.44726 210:0.55691 211:0.51001 212:0.40992 213:0.32734 214:0.42393 215:0.55498 216:0.64974 217:0.42433 218:0.39146 219:0 220:0.28924 221:0.67578 222:0.30145 223:0.39195 224:0.46768 225:0.25554 226:0.43411 227:0.30188 228:0.34813 229:0.55 230:0.37366 231:0.30978 232:0.39987 233:0.36392 234:0.53706 235:0.43087 236:0.58028 237:0.53338 238:0.40056 239:0 240:0.28022 241:0.58359 242:0.30575 243:0.26563 244:0.30739 245:0.40333 246:0.32843 247:0.21092 248:0.59846 249:0.29863 250:0.76092 251:0.45112 252:0.24796 253:0.28394 254:0.28218 255:0.29453 256:0.3652 257:0.34273 258:0.52941 259:0 260:0.30487 261:0.36094 262:0.59699 263:0.2452 264:0.25923 265:0.43227 266:0.23478 267:0.25526 268:0.70077 269:0.25342 270:0.56335 271:0.39812 272:0.23666 273:0.24489 274:0.23667 275:0.24759 276:0.29276 277:0.35015 278:0.67507 279:0 280:0.54901 281:0.34687 282:0.2101 283:0.4743 284:0.59433 285:0.25616 286:0.36455 287:0.34906 288:0.4852 289:0.63151 290:0.38797 291:0.31095 292:0.65097 293:0.323 294:0.57282 295:0.47781 296:0.42868 297:0.36276 298:0.38866 299:0 300:0.2736 301:0.28906 302:0.15583 303:0.79381 304:0.51979 305:0.19766 306:0.3398 307:0.31097 308:0.24131 309:0.4911 310:0.27344 311:0.21908 312:0.46893 313:0.30068 314:0.41938 315:0.71768 316:0.39134 317:0.30564 318:0.23389 319:0 320:0.22369 321:0.67891 322:0.29608 323:0.39752 324:0.55937 325:0.30234 326:0.62207 327:0.27288 328:0.3964 329:0.38767 330:0.54402 331:0.34217 332:0.35028 333:0.33974 334:0.38101 335:0.34341 336:0.46975 337:0.36202 338:0.41947 339:0 340:0.2724 341:0.39922 342:0.21171 343:0.40805 344:0.49736 345:0.22291 346:0.37057 347:0.32177 348:0.27671 349:0.76507 350:0.3214 351:0.28033 352:0.42687 353:0.3478 354:0.47854 355:0.65145 356:0.54742 357:0.38056 358:0.29272 359:0 360:0.2718 361:0.37344 362:0.18646 363:0.44458 364:0.62005 365:0.20628 366:0.34783 367:0.31381 368:0.27284 369:0.73288 370:0.30995 371:0.26443 372:0.40113 373:0.67638 374:0.48114 375:0.52476 376:0.41822 377:0.34347 378:0.28782 379:0 380:0.25676 381:0.34453 382:0.18968 383:0.39319 384:0.48813 385:0.27648 386:0.34114 387:0.65833 388:0.26963 389:0.65274 390:0.33357 391:0.28916 392:0.44319 393:0.3199 394:0.48375 395:0.70868 396:0.40403 397:0.32641 398:0.27591 399:0 400:0.38665 401:0.33203 402:0.17679 403:0.36471 404:0.469 405:0.24446 406:0.31839 407:0.35986 408:0.26834 409:0.60959 410:0.35648 411:0.29388 412:0.41557 413:0.29696 414:0.4896 415:0.83601 416:0.39358 417:0.32864 418:0.28501 419:0 420:0.29104 421:0.31719 422:0.19076 423:0.83096 424:0.57784 425:0.2186 426:0.4 427:0.31268 428:0.27928 429:0.40616 430:0.26843 431:0.20318 432:0.52668 433:0.34842 434:0.40117 435:0.34791 436:0.43764 437:0.34273 438:0.257 439:0 440:0.21888 441:0.33437 442:0.23375 443:0.55294 444:0.46042 445:0.24815 446:0.45953 447:0.40932 448:0.27284 449:0.44178 450:0.28418 451:0.25677 452:0.801 453:0.3168 454:0.42133 455:0.42251 456:0.50187 457:0.41766 458:0.27591 459:0 460:0.27841 461:0 462:0 463:0 464:0 465:0 466:0 467:0 468:0 469:0 470:0 471:0 472:0 473:0 474:0 475:0 476:0 477:0 478:0 479:0 480:0 481:0 482:0 483:0 484:0 485:0 486:0 487:0 488:0 489:0 490:0 491:0 492:0 493:0 494:0 495:0 496:0 497:0 498:0 499:0 500:0 501:0 502:0 503:0 504:0 505:0 506:0 507:0 508:0 509:0 510:0 511:0 512:0 513:0 514:0 515:0 516:0 517:0 518:0 519:0 520:0 521:0 522:0 523:0 524:0 525:0 526:0 527:0 528:0 529:0 530:0 531:0 532:0 533:0 534:0 535:0 536:0 537:0 538:0 539:0 540:0 541:0 542:0 543:0 544:0 545:0 546:0 547:0 548:0 549:0 550:0 551:0 552:0 553:0 554:0 555:0 556:0 557:0 558:0 559:0 560:0 561:0 562:0 563:0 564:0 565:0 566:0 567:0 568:0 569:0 570:0 571:0 572:0 573:0 574:0 575:0 576:0 577:0 578:0 579:0 580:0 581:0 582:0 583:0 584:0 585:0 586:0 587:0 588:0 589:0 590:0 591:0 592:0 593:0 594:0 595:0 596:0 597:0 598:0 599:0 600:0 601:0 602:0 603:0 604:0 605:0 606:0 607:0 608:0 609:0 610:0 611:0 612:0 613:0 614:0 615:0 616:0 617:0 618:0 619:0 620:0 621:0 622:0 623:0 624:0 625:0 626:0 627:0 628:0 629:0 630:0 631:0 632:0 633:0 634:0 635:0 636:0 637:0 638:0 639:0 640:0 641:0 642:0 643:0 644:0 645:0 646:0 647:0 648:0 649:0 650:0 651:0 652:0 653:0 654:0 655:0 656:0 657:0 658:0 659:0 660:0  # EVLMGYKAKLSALINDAKKKRDNXXXXXXXXXX
0 1:0.48437 2:0.29232 3:0.31331 4:0.4934 5:0.34729 6:0.27157 7:0.20239 8:0.62934 9:0.30479 10:0.59628 11:0.39635 12:0.25863 13:0.27402 14:0.30429 15:0.28232 16:0.33084 17:0.36721 18:0.7549 19:0 20:0.29104 21:0.32969 22:0.28533 23:0.22105 24:0.25792 25:0.41502 26:0.21137 27:0.1842 28:0.62613 29:0.25479 30:0.79599 31:0.55124 32:0.20967 33:0.23311 34:0.25553 35:0.27074 36:0.25243 37:0.32418 38:0.63375 39:0 40:0.30607 41:0.41172 42:0.29124 43:0.43096 44:0.54881 45:0.54926 46:0.57726 47:0.31893 48:0.4305 49:0.40548 50:0.49678 51:0.48351 52:0.4005 53:0.3695 54:0.40247 55:0.38392 56:0.44063 57:0.50445 58:0.42437 59:0 60:0.39507 61:0.53516 62:0.3036 63:0.44272 64:0.42348 65:0.31219 66:0.69097 67:0.32064 68:0.36937 69:0.40685 70:0.398 71:0.30565 72:0.56434 73:0.38066 74:0.37711 75:0.38199 76:0.48992 77:0.52003 78:0.39216 79:0 80:0.30547 81:0.35625 82:0.26652 83:0.40372 84:0.56201 85:0.53818 86:0.35652 87:0.42638 88:0.3861 89:0.38973 90:0.43737 91:0.31802 92:0.3666 93:0.3447 94:0.39337 95:0.38006 96:0.37939 97:0.33457 98:0.38725 99:0 100:0.7715 101:0.36953 102:0.22783 103:0.40495 104:0.50198 105:0.37438 106:0.36455 107:0.3718 108:0.32754 109:0.69315 110:0.38082 111:0.31154 112:0.41055 113:0.354 114:0.57867 115:0.61994 116:0.41225 117:0.34941 118:0.33403 119:0 120:0.54901 121:0.52891 122:0.3165 123:0.41548 124:0.41095 125:0.34544 126:0.41137 127:0.30188 128:0.48327 129:0.38973 130:0.56263 131:0.37397 132:0.54865 133:0.35648 134:0.36671 135:0.36977 136:0.54966 137:0.53042 138:0.53922 139:0 140:0.31449 141:0.5125 142:0.30145 143:0.33498 144:0.38259 145:0.3516 146:0.34114 147:0.24503 148:0.50708 149:0.49932 150:0.64639 151:0.40342 152:0.34777 153:0.32114 154:0.35176 155:0.38521 156:0.44586 157:0.59718 158:0.55672 159:0 160:0.29946 161:0.32031 162:0.59484 163:0.22477 164:0.24406 165:0.57882 166:0.22676 167:0.20296 168:0.60618 169:0.2411 170:0.7645 171:0.45289 172:0.21469 173:0.22815 174:0.23212 175:0.25981 176:0.26662 177:0.30786 178:0.52171 179:0 180:0.37763 181:0.4375 182:0.27028 183:0.41981 184:0.57124 185:0.31835 186:0.3699 187:0.30586 188:0.40347 189:0.44726 190:0.55691 191:0.51001 192:0.40992 193:0.32734 194:0.42393 195:0.55498 196:0.64974 197:0.42433 198:0.39146 199:0 200:0.28924 201:0.67578 202:0.30145 203:0.39195 204:0.46768 205:0.25554 206:0.43411 207:0.30188 208:0.34813 209:0.55 210:0.37366 211:0.30978 212:0.39987 213:0.36392 214:0.53706 215:0.43087 216:0.58028 217:0.53338 218:0.40056 219:0 220:0.28022 221:0.58359 222:0.30575 223:0.26563 224:0.30739 225:0.40333 226:0.32843 227:0.21092 228:0.59846 229:0.29863 230:0.76092 231:0.45112 232:0.24796 233:0.28394 234:0.28218 235:0.29453 236:0.3652 237:0.34273 238:0.52941 239:0 240:0.30487 241:0.36094 242:0.59699 243:0.2452 244:0.25923 245:0.43227 246:0.23478 247:0.25526 248:0.70077 249:0.25342 250:0.56335 251:0.39812 252:0.23666 253:0.24489 254:0.23667 255:0.24759 256:0.29276 257:0.35015 258:0.67507 259:0 260:0.54901 261:0.34687 262:0.2101 263:0.4743 264:0.59433 265:0.25616 266:0.36455 267:0.34906 268:0.4852 269:0.63151 270:0.38797 271:0.31095 272:0.65097 273:0.323 274:0.57282 275:0.47781 276:0.42868 277:0.36276 278:0.38866 279:0 280:0.2736 281:0.28906 282:0.15583 283:0.79381 284:0.51979 285:0.19766 286:0.3398 287:0.31097 288:0.24131 289:0.4911 290:0.27344 291:0.21908 292:0.46893 293:0.30068 294:0.41938 295:0.71768 296:0.39134 297:0.30564 298:0.23389 299:0 300:0.22369 301:0.67891 302:0.29608 303:0.39752 304:0.55937 305:0.30234 306:0.62207 307:0.27288 308:0.3964 309:0.38767 310:0.54402 311:0.34217 312:0.35028 313:0.33974 314:0.38101 315:0.34341 316:0.46975 317:0.36202 318:0.41947 319:0 320:0.2724 321:0.39922 322:0.21171 323:0.40805 324:0.49736 325:0.22291 326:0.37057 327:0.32177 328:0.27671 329:0.76507 330:0.3214 331:0.28033 332:0.42687 333:0.3478 334:0.47854 335:0.65145 336:0.54742 337:0.38056 338:0.29272 339:0 340:0.2718 341:0.37344 342:0.18646 343:0.44458 344:0.62005 345:0.20628 346:0.34783 347:0.31381 348:0.27284 349:0.73288 350:0.30995 351:0.26443 352:0.40113 353:0.67638 354:0.48114 355:0.52476 356:0.41822 357:0.34347 358:0.28782 359:0 360:0.25676 361:0.34453 362:0.18968 363:0.39319 364:0.48813 365:0.27648 366:0.34114 367:0.65833 368:0.26963 369:0.65274 370:0.33357 371:0.28916 372:0.44319 373:0.3199 374:0.48375 375:0.70868 376:0.40403 377:0.32641 378:0.27591 379:0 380:0.38665 381:0.33203 382:0.17679 383:0.36471 384:0.469 385:0.24446 386:0.31839 387:0.35986 388:0.26834 389:0.60959 390:0.35648 391:0.29388 392:0.41557 393:0.29696 394:0.4896 395:0.83601 396:0.39358 397:0.32864 398:0.28501 399:0 400:0.29104 401:0.31719 402:0.19076 403:0.83096 404:0.57784 405:0.2186 406:0.4 407:0.31268 408:0.27928 409:0.40616 410:0.26843 411:0.20318 412:0.52668 413:0.34842 414:0.40117 415:0.34791 416:0.43764 417:0.34273 418:0.257 419:0 420:0.21888 421:0.33437 422:0.23375 423:0.55294 424:0.46042 425:0.24815 426:0.45953 427:0.40932 428:0.27284 429:0.44178 430:0.28418 431:0.25677 432:0.801 433:0.3168 434:0.42133 435:0.42251 436:0.50187 437:0.41766 438:0.27591 439:0 440:0.27841 441:0 442:0 443:0 444:0 445:0 446:0 447:0 448:0 449:0 450:0 451:0 452:0 453:0 454:0 455:0 456:0 457:0 458:0 459:0 460:0 461:0 462:0 463:0 464:0 465:0 466:0 467:0 468:0 469:0 470:0 471:0 472:0 473:0 474:0 475:0 476:0 477:0 478:0 479:0 480:0 481:0 482:0 483:0 484:0 485:0 486:0 487:0 488:0 489:0 490:0 491:0 492:0 493:0 494:0 495:0 496:0 497:0 498:0 499:0 500:0 501:0 502:0 503:0 504:0 505:0 506:0 507:0 508:0 509:0 510:0 511:0 512:0 513:0 514:0 515:0 516:0 517:0 518:0 519:0 520:0 521:0 522:0 523:0 524:0 525:0 526:0 527:0 528:0 529:0 530:0 531:0 532:0 533:0 534:0 535:0 536:0 537:0 538:0 539:0 540:0 541:0 542:0 543:0 544:0 545:0 546:0 547:0 548:0 549:0 550:0 551:0 552:0 553:0 554:0 555:0 556:0 557:0 558:0 559:0 560:0 561:0 562:0 563:0 564:0 565:0 566:0 567:0 568:0 569:0 570:0 571:0 572:0 573:0 574:0 575:0 576:0 577:0 578:0 579:0 580:0 581:0 582:0 583:0 584:0 585:0 586:0 587:0 588:0 589:0 590:0 591:0 592:0 593:0 594:0 595:0 596:0 597:0 598:0 599:0 600:0 601:0 602:0 603:0 604:0 605:0 606:0 607:0 608:0 609:0 610:0 611:0 612:0 613:0 614:0 615:0 616:0 617:0 618:0 619:0 620:0 621:0 622:0 623:0 624:0 625:0 626:0 627:0 628:0 629:0 630:0 631:0 632:0 633:0 634:0 635:0 636:0 637:0 638:0 639:0 640:0 641:0 642:0 643:0 644:0 645:0 646:0 647:0 648:0 649:0 650:0 651:0 652:0 653:0 654:0 655:0 656:0 657:0 658:0 659:0 660:0  # VLMGYKAKLSALINDAKKKRDNXXXXXXXXXXX
0 1:0.32969 2:0.28533 3:0.22105 4:0.25792 5:0.41502 6:0.21137 7:0.1842 8:0.62613 9:0.25479 10:0.79599 11:0.55124 12:0.20967 13:0.23311 14:0.25553 15:0.27074 16:0.25243 17:0.32418 18:0.63375 19:0 20:0.30607 21:0.41172 22:0.29124 23:0.43096 24:0.54881 25:0.54926 26:0.57726 27:0.31893 28:0.4305 29:0.40548 30:0.49678 31:0.48351 32:0.4005 33:0.3695 34:0.40247 35:0.38392 36:0.44063 37:0.50445 38:0.42437 39:0 40:0.39507 41:0.53516 42:0.3036 43:0.44272 44:0.42348 45:0.31219 46:0.69097 47:0.32064 48:0.36937 49:0.40685 50:0.398 51:0.30565 52:0.56434 53:0.38066 54:0.37711 55:0.38199 56:0.48992 57:0.52003 58:0.39216 59:0 60:0.30547 61:0.35625 62:0.26652 63:0.40372 64:0.56201 65:0.53818 66:0.35652 67:0.42638 68:0.3861 69:0.38973 70:0.43737 71:0.31802 72:0.3666 73:0.3447 74:0.39337 75:0.38006 76:0.37939 77:0.33457 78:0.38725 79:0 80:0.7715 81:0.36953 82:0.22783 83:0.40495 84:0.50198 85:0.37438 86:0.36455 87:0.3718 88:0.32754 89:0.69315 90:0.38082 91:0.31154 92:0.41055 93:0.354 94:0.57867 95:0.61994 96:0.41225 97:0.34941 98:0.33403 99:0 100:0.54901 101:0.52891 102:0.3165 103:0.41548 104:0.41095 105:0.34544 106:0.41137 107:0.30188 108:0.48327 109:0.38973 110:0.56263 111:0.37397 112:0.54865 113:0.35648 114:0.36671 115:0.36977 116:0.54966 117:0.53042 118:0.53922 119:0 120:0.31449 121:0.5125 122:0.30145 123:0.33498 124:0.38259 125:0.3516 126:0.34114 127:0.24503 128:0.50708 129:0.49932 130:0.64639 131:0.40342 132:0.34777 133:0.32114 134:0.35176 135:0.38521 136:0.44586 137:0.59718 138:0.55672 139:0 140:0.29946 141:0.32031 142:0.59484 143:0.22477 144:0.24406 145:0.57882 146:0.22676 147:0.20296 148:0.60618 149:0.2411 150:0.7645 151:0.45289 152:0.21469 153:0.22815 154:0.23212 155:0.25981 156:0.26662 157:0.30786 158:0.52171 159:0 160:0.37763 161:0.4375 162:0.27028 163:0.41981 164:0.57124 165:0.31835 166:0.3699 167:0.30586 168:0.40347 169:0.44726 170:0.55691 171:0.51001 172:0.40992 173:0.32734 174:0.42393 175:0.55498 176:0.64974 177:0.42433 178:0.39146 179:0 180:0.28924 181:0.67578 182:0.30145 183:0.39195 184:0.46768 185:0.25554 186:0.43411 187:0.30188 188:0.34813 189:0.55 190:0.37366 191:0.30978 192:0.39987 193:0.36392 194:0.53706 195:0.43087 196:0.58028 197:0.53338 198:0.40056 199:0 200:0.28022 201:0.58359 202:0.30575 203:0.26563 204:0.30739 205:0.40333 206:0.32843 207:0.21092 208:0.59846 209:0.29863 210:0.76092 211:0.45112 212:0.24796 213:0.28394 214:0.28218 215:0.29453 216:0.3652 217:0.34273 218:0.52941 219:0 220:0.30487 221:0.36094 222:0.59699 223:0.2452 224:0.25923 225:0.43227 226:0.23478 227:0.25526 228:0.70077 229:0.25342 230:0.56335 231:0.39812 232:0.23666 233:0.24489 234:0.23667 235:0.24759 236:0.29276 237:0.35015 238:0.67507 239:0 240:0.54901 241:0.34687 242:0.2101 243:0.4743 244:0.59433 245:0.25616 246:0.36455 247:0.34906 248:0.4852 249:0.63151 250:0.38797 251:0.31095 252:0.65097 253:0.323 254:0.57282 255:0.47781 256:0.42868 257:0.36276 258:0.38866 259:0 260:0.2736 261:0.28906 262:0.15583 263:0.79381 264:0.51979 265:0.19766 266:0.3398 267:0.31097 268:0.24131 269:0.4911 270:0.27344 271:0.21908 272:0.46893 273:0.30068 274:0.41938 275:0.71768 276:0.39134 277:0.30564 278:0.23389 279:0 280:0.22369 281:0.67891 282:0.29608 283:0.39752 284:0.55937 285:0.30234 286:0.62207 287:0.27288 288:0.3964 289:0.38767 290:0.54402 291:0.34217 292:0.35028 293:0.33974 294:0.38101 295:0.34341 296:0.46975 297:0.36202 298:0.41947 299:0 300:0.2724 301:0.39922 302:0.21171 303:0.40805 304:0.49736 305:0.22291 306:0.37057 307:0.32177 308:0.27671 309:0.76507 310:0.3214 311:0.28033 312:0.42687 313:0.3478 314:0.47854 315:0.65145 316:0.54742 317:0.38056 318:0.29272 319:0 320:0.2718 321:0.37344 322:0.18646 323:0.44458 324:0.62005 325:0.20628 326:0.34783 327:0.31381 328:0.27284 329:0.73288 330:0.30995 331:0.26443 332:0.40113 333:0.67638 334:0.48114 335:0.52476 336:0.41822 337:0.34347 338:0.28782 339:0 340:0.25676 341:0.34453 342:0.18968 343:0.39319 344:0.48813 345:0.27648 346:0.34114 347:0.65833 348:0.26963 349:0.65274 350:0.33357 351:0.28916 352:0.44319 353:0.3199 354:0.48375 355:0.70868 356:0.40403 357:0.32641 358:0.27591 359:0 360:0.38665 361:0.33203 362:0.17679 363:0.36471 364:0.469 365:0.24446 366:0.31839 367:0.35986 368:0.26834 369:0.60959 370:0.35648 371:0.29388 372:0.41557 373:0.29696 374:0.4896 375:0.83601 376:0.39358 377:0.32864 378:0.28501 379:0 380:0.29104 381:0.31719 382:0.19076 383:0.83096 384:0.57784 385:0.2186 386:0.4 387:0.31268 388:0.27928 389:0.40616 390:0.26843 391:0.20318 392:0.52668 393:0.34842 394:0.40117 395:0.34791 396:0.43764 397:0.34273 398:0.257 399:0 400:0.21888 401:0.33437 402:0.23375 403:0.55294 404:0.46042 405:0.24815 406:0.45953 407:0.40932 408:0.27284 409:0.44178 410:0.28418 411:0.25677 412:0.801 413:0.3168 414:0.42133 415:0.42251 416:0.50187 417:0.41766 418:0.27591 419:0 420:0.27841 421:0 422:0 423:0 424:0 425:0 426:0 427:0 428:0 429:0 430:0 431:0 432:0 433:0 434:0 435:0 436:0 437:0 438:0 439:0 440:0 441:0 442:0 443:0 444:0 445:0 446:0 447:0 448:0 449:0 450:0 451:0 452:0 453:0 454:0 455:0 456:0 457:0 458:0 459:0 460:0 461:0 462:0 463:0 464:0 465:0 466:0 467:0 468:0 469:0 470:0 471:0 472:0 473:0 474:0 475:0 476:0 477:0 478:0 479:0 480:0 481:0 482:0 483:0 484:0 485:0 486:0 487:0 488:0 489:0 490:0 491:0 492:0 493:0 494:0 495:0 496:0 497:0 498:0 499:0 500:0 501:0 502:0 503:0 504:0 505:0 506:0 507:0 508:0 509:0 510:0 511:0 512:0 513:0 514:0 515:0 516:0 517:0 518:0 519:0 520:0 521:0 522:0 523:0 524:0 525:0 526:0 527:0 528:0 529:0 530:0 531:0 532:0 533:0 534:0 535:0 536:0 537:0 538:0 539:0 540:0 541:0 542:0 543:0 544:0 545:0 546:0 547:0 548:0 549:0 550:0 551:0 552:0 553:0 554:0 555:0 556:0 557:0 558:0 559:0 560:0 561:0 562:0 563:0 564:0 565:0 566:0 567:0 568:0 569:0 570:0 571:0 572:0 573:0 574:0 575:0 576:0 577:0 578:0 579:0 580:0 581:0 582:0 583:0 584:0 585:0 586:0 587:0 588:0 589:0 590:0 591:0 592:0 593:0 594:0 595:0 596:0 597:0 598:0 599:0 600:0 601:0 602:0 603:0 604:0 605:0 606:0 607:0 608:0 609:0 610:0 611:0 612:0 613:0 614:0 615:0 616:0 617:0 618:0 619:0 620:0 621:0 622:0 623:0 624:0 625:0 626:0 627:0 628:0 629:0 630:0 631:0 632:0 633:0 634:0 635:0 636:0 637:0 638:0 639:0 640:0 641:0 642:0 643:0 644:0 645:0 646:0 647:0 648:0 649:0 650:0 651:0 652:0 653:0 654:0 655:0 656:0 657:0 658:0 659:0 660:0  # LMGYKAKLSALINDAKKKRDNXXXXXXXXXXXX
0 1:0.41172 2:0.29124 3:0.43096 4:0.54881 5:0.54926 6:0.57726 7:0.31893 8:0.4305 9:0.40548 10:0.49678 11:0.48351 12:0.4005 13:0.3695 14:0.40247 15:0.38392 16:0.44063 17:0.50445 18:0.42437 19:0 20:0.39507 21:0.53516 22:0.3036 23:0.44272 24:0.42348 25:0.31219 26:0.69097 27:0.32064 28:0.36937 29:0.40685 30:0.398 31:0.30565 32:0.56434 33:0.38066 34:0.37711 35:0.38199 36:0.48992 37:0.52003 38:0.39216 39:0 40:0.30547 41:0.35625 42:0.26652 43:0.40372 44:0.56201 45:0.53818 46:0.35652 47:0.42638 48:0.3861 49:0.38973 50:0.43737 51:0.31802 52:0.3666 53:0.3447 54:0.39337 55:0.38006 56:0.37939 57:0.33457 58:0.38725 59:0 60:0.7715 61:0.36953 62:0.22783 63:0.40495 64:0.50198 65:0.37438 66:0.36455 67:0.3718 68:0.32754 69:0.69315 70:0.38082 71:0.31154 72:0.41055 73:0.354 74:0.57867 75:0.61994 76:0.41225 77:0.34941 78:0.33403 79:0 80:0.54901 81:0.52891 82:0.3165 83:0.41548 84:0.41095 85:0.34544 86:0.41137 87:0.30188 88:0.48327 89:0.38973 90:0.56263 91:0.37397 92:0.54865 93:0.35648 94:0.36671 95:0.36977 96:0.54966 97:0.53042 98:0.53922 99:0 100:0.31449 101:0.5125 102:0.30145 103:0.33498 104:0.38259 105:0.3516 106:0.34114 107:0.24503 108:0.50708 109:0.49932 110:0.64639 111:0.40342 112:0.34777 113:0.32114 114:0.35176 115:0.38521 116:0.44586 117:0.59718 118:0.55672 119:0 120:0.29946 121:0.32031 122:0.59484 123:0.22477 124:0.24406 125:0.57882 126:0.22676 127:0.20296 128:0.60618 129:0.2411 130:0.7645 131:0.45289 132:0.21469 133:0.22815 134:0.23212 135:0.25981 136:0.26662 137:0.30786 138:0.52171 139:0 140:0.37763 141:0.4375 142:0.27028 143:0.41981 144:0.57124 145:0.31835 146:0.3699 147:0.30586 148:0.40347 149:0.44726 150:0.55691 151:0.51001 152:0.40992 153:0.32734 154:0.42393 155:0.55498 156:0.64974 157:0.42433 158:0.39146 159:0 160:0.28924 161:0.67578 162:0.30145 163:0.39195 164:0.46768 165:0.25554 166:0.43411 167:0.30188 168:0.34813 169:0.55 170:0.37366 171:0.30978 172:0.39987 173:0.36392 174:0.53706 175:0.43087 176:0.58028 177:0.53338 178:0.40056 179:0 180:0.28022 181:0.58359 182:0.30575 183:0.26563 184:0.30739 185:0.40333 186:0.32843 187:0.21092 188:0.59846 189:0.29863 190:0.76092 191:0.45112 192:0.24796 193:0.28394 194:0.28218 195:0.29453 196:0.3652 197:0.34273 198:0.52941 199:0 200:0.30487 201:0.36094 202:0.59699 203:0.2452 204:0.25923 205:0.43227 206:0.23478 207:0.25526 208:0.70077 209:0.25342 210:0.56335 211:0.39812 212:0.23666 213:0.24489 214:0.23667 215:0.24759 216:0.29276 217:0.35015 218:0.67507 219:0 220:0.54901 221:0.34687 222:0.2101 223:0.4743 224:0.59433 225:0.25616 226:0.36455 227:0.34906 228:0.4852 229:0.63151 230:0.38797 231:0.31095 232:0.65097 233:0.323 234:0.57282 235:0.47781 236:0.42868 237:0.36276 238:0.38866 239:0 240:0.2736 241:0.28906 242:0.15583 243:0.79381 244:0.51979 245:0.19766 246:0.3398 247:0.31097 248:0.24131 249:0.4911 250:0.27344 251:0.21908 252:0.46893 253:0.30068 254:0.41938 255:0.71768 256:0.39134 257:0.30564 258:0.23389 259:0 260:0.22369 261:0.67891 262:0.29608 263:0.39752 264:0.55937 265:0.30234 266:0.62207 267:0.27288 268:0.3964 269:0.38767 270:0.54402 271:0.34217 272:0.35028 273:0.33974 274:0.38101 275:0.34341 276:0.46975 277:0.36202 278:0.41947 279:0 280:0.2724 281:0.39922 282:0.21171 283:0.40805 284:0.49736 285:0.22291 286:0.37057 287:0.32177 288:0.27671 289:0.76507 290:0.3214 291:0.28033 292:0.42687 293:0.3478 294:0.47854 295:0.65145 296:0.54742 297:0.38056 298:0.29272 299:0 300:0.2718 301:0.37344 302:0.18646 303:0.44458 304:0.62005 305:0.20628 306:0.34783 307:0.31381 308:0.27284 309:0.73288 310:0.30995 311:0.26443 312:0.40113 313:0.67638 314:0.48114 315:0.52476 316:0.41822 317:0.34347 318:0.28782 319:0 320:0.25676 321:0.34453 322:0.18968 323:0.39319 324:0.48813 325:0.27648 326:0.34114 327:0.65833 328:0.26963 329:0.65274 330:0.33357 331:0.28916 332:0.44319 333:0.3199 334:0.48375 335:0.70868 336:0.40403 337:0.32641 338:0.27591 339:0 340:0.38665 341:0.33203 342:0.17679 343:0.36471 344:0.469 345:0.24446 346:0.31839 347:0.35986 348:0.26834 349:0.60959 350:0.35648 351:0.29388 352:0.41557 353:0.29696 354:0.4896 355:0.83601 356:0.39358 357:0.32864 358:0.28501 359:0 360:0.29104 361:0.31719 362:0.19076 363:0.83096 364:0.57784 365:0.2186 366:0.4 367:0.31268 368:0.27928 369:0.40616 370:0.26843 371:0.20318 372:0.52668 373:0.34842 374:0.40117 375:0.34791 376:0.43764 377:0.34273 378:0.257 379:0 380:0.21888 381:0.33437 382:0.23375 383:0.55294 384:0.46042 385:0.24815 386:0.45953 387:0.40932 388:0.27284 389:0.44178 390:0.28418 391:0.25677 392:0.801 393:0.3168 394:0.42133 395:0.42251 396:0.50187 397:0.41766 398:0.27591 399:0 400:0.27841 401:0 402:0 403:0 404:0 405:0 406:0 407:0 408:0 409:0 410:0 411:0 412:0 413:0 414:0 415:0 416:0 417:0 418:0 419:0 420:0 421:0 422:0 423:0 424:0 425:0 426:0 427:0 428:0 429:0 430:0 431:0 432:0 433:0 434:0 435:0 436:0 437:0 438:0 439:0 440:0 441:0 442:0 443:0 444:0 445:0 446:0 447:0 448:0 449:0 450:0 451:0 452:0 453:0 454:0 455:0 456:0 457:0 458:0 459:0 460:0 461:0 462:0 463:0 464:0 465:0 466:0 467:0 468:0 469:0 470:0 471:0 472:0 473:0 474:0 475:0 476:0 477:0 478:0 479:0 480:0 481:0 482:0 483:0 484:0 485:0 486:0 487:0 488:0 489:0 490:0 491:0 492:0 493:0 494:0 495:0 496:0 497:0 498:0 499:0 500:0 501:0 502:0 503:0 504:0 505:0 506:0 507:0 508:0 509:0 510:0 511:0 512:0 513:0 514:0 515:0 516:0 517:0 518:0 519:0 520:0 521:0 522:0 523:0 524:0 525:0 526:0 527:0 528:0 529:0 530:0 531:0 532:0 533:0 534:0 535:0 536:0 537:0 538:0 539:0 540:0 541:0 542:0 543:0 544:0 545:0 546:0 547:0 548:0 549:0 550:0 551:0 552:0 553:0 554:0 555:0 556:0 557:0 558:0 559:0 560:0 561:0 562:0 563:0 564:0 565:0 566:0 567:0 568:0 569:0 570:0 571:0 572:0 573:0 574:0 575:0 576:0 577:0 578:0 579:0 580:0 581:0 582:0 583:0 584:0 585:0 586:0 587:0 588:0 589:0 590:0 591:0 592:0 593:0 594:0 595:0 596:0 597:0 598:0 599:0 600:0 601:0 602:0 603:0 604:0 605:0 606:0 607:0 608:0 609:0 610:0 611:0 612:0 613:0 614:0 615:0 616:0 617:0 618:0 619:0 620:0 621:0 622:0 623:0 624:0 625:0 626:0 627:0 628:0 629:0 630:0 631:0 632:0 633:0 634:0 635:0 636:0 637:0 638:0 639:0 640:0 641:0 642:0 643:0 644:0 645:0 646:0 647:0 648:0 649:0 650:0 651:0 652:0 653:0 654:0 655:0 656:0 657:0 658:0 659:0 660:0  # MGYKAKLSALINDAKKKRDNXXXXXXXXXXXXX
0 1:0.53516 2:0.3036 3:0.44272 4:0.42348 5:0.31219 6:0.69097 7:0.32064 8:0.36937 9:0.40685 10:0.398 11:0.30565 12:0.56434 13:0.38066 14:0.37711 15:0.38199 16:0.48992 17:0.52003 18:0.39216 19:0 20:0.30547 21:0.35625 22:0.26652 23:0.40372 24:0.56201 25:0.53818 26:0.35652 27:0.42638 28:0.3861 29:0.38973 30:0.43737 31:0.31802 32:0.3666 33:0.3447 34:0.39337 35:0.38006 36:0.37939 37:0.33457 38:0.38725 39:0 40:0.7715 41:0.36953 42:0.22783 43:0.40495 44:0.50198 45:0.37438 46:0.36455 47:0.3718 48:0.32754 49:0.69315 50:0.38082 51:0.31154 52:0.41055 53:0.354 54:0.57867 55:0.61994 56:0.41225 57:0.34941 58:0.33403 59:0 60:0.54901 61:0.52891 62:0.3165 63:0.41548 64:0.41095 65:0.34544 66:0.41137 67:0.30188 68:0.48327 69:0.38973 70:0.56263 71:0.37397 72:0.54865 73:0.35648 74:0.36671 75:0.36977 76:0.54966 77:0.53042 78:0.53922 79:0 80:0.31449 81:0.5125 82:0.30145 83:0.33498 84:0.38259 85:0.3516 86:0.34114 87:0.24503 88:0.50708 89:0.49932 90:0.64639 91:0.40342 92:0.34777 93:0.32114 94:0.35176 95:0.38521 96:0.44586 97:0.59718 98:0.55672 99:0 100:0.29946 101:0.32031 102:0.59484 103:0.22477 104:0.24406 105:0.57882 106:0.22676 107:0.20296 108:0.60618 109:0.2411 110:0.7645 111:0.45289 112:0.21469 113:0.22815 114:0.23212 115:0.25981 116:0.26662 117:0.30786 118:0.52171 119:0 120:0.37763 121:0.4375 122:0.27028 123:0.41981 124:0.57124 125:0.31835 126:0.3699 127:0.30586 128:0.40347 129:0.44726 130:0.55691 131:0.51001 132:0.40992 133:0.32734 134:0.42393 135:0.55498 136:0.64974 137:0.42433 138:0.39146 139:0 140:0.28924 141:0.67578 142:0.30145 143:0.39195 144:0.46768 145:0.25554 146:0.43411 147:0.30188 148:0.34813 149:0.55 150:0.37366 151:0.30978 152:0.39987 153:0.36392 154:0.53706 155:0.43087 156:0.58028 157:0.53338 158:0.40056 159:0 160:0.28022 161:0.58359 162:0.30575 163:0.26563 164:0.30739 165:0.40333 166:0.32843 167:0.21092 168:0.59846 169:0.29863 170:0.76092 171:0.45112 172:0.24796 173:0.28394 174:0.28218 175:0.29453 176:0.3652 177:0.34273 178:0.52941 179:0 180:0.30487 181:0.36094 182:0.59699 183:0.2452 184:0.25923 185:0.43227 186:0.23478 187:0.25526 188:0.70077 189:0.25342 190:0.56335 191:0.39812 192:0.23666 193:0.24489 194:0.23667 195:0.24759 196:0.29276 197:0.35015 198:0.67507 199:0 200:0.54901 201:0.34687 202:0.2101 203:0.4743 204:0.59433 205:0.25616 206:0.36455 207:0.34906 208:0.4852 209:0.63151 210:0.38797 211:0.31095 212:0.65097 213:0.323 214:0.57282 215:0.47781 216:0.42868 217:0.36276 218:0.38866 219:0 220:0.2736 221:0.28906 222:0.15583 223:0.79381 224:0.51979 225:0.19766 226:0.3398 227:0.31097 228:0.24131 229:0.4911 230:0.27344 231:0.21908 232:0.46893 233:0.30068 234:0.41938 235:0.71768 236:0.39134 237:0.30564 238:0.23389 239:0 240:0.22369 241:0.67891 242:0.29608 243:0.39752 244:0.55937 245:0.30234 246:0.62207 247:0.27288 248:0.3964 249:0.38767 250:0.54402 251:0.34217 252:0.35028 253:0.33974 254:0.38101 255:0.34341 256:0.46975 257:0.36202 258:0.41947 259:0 260:0.2724 261:0.39922 262:0.21171 263:0.40805 264:0.49736 265:0.22291 266:0.37057 267:0.32177 268:0.27671 269:0.76507 270:0.3214 271:0.28033 272:0.42687 273:0.3478 274:0.47854 275:0.65145 276:0.54742 277:0.38056 278:0.29272 279:0 280:0.2718 281:0.37344 282:0.18646 283:0.44458 284:0.62005 285:0.20628 286:0.34783 287:0.31381 288:0.27284 289:0.73288 290:0.30995 291:0.26443 292:0.40113 293:0.67638 294:0.48114 295:0.52476 296:0.41822 297:0.34347 298:0.28782 299:0 300:0.25676 301:0.34453 302:0.18968 303:0.39319 304:0.48813 305:0.27648 306:0.34114 307:0.65833 308:0.26963 309:0.65274 310:0.33357 311:0.28916 312:0.44319 313:0.3199 314:0.48375 315:0.70868 316:0.40403 317:0.32641 318:0.27591 319:0 320:0.38665 321:0.33203 322:0.17679 323:0.36471 324:0.469 325:0.24446 326:0.31839 327:0.35986 328:0.26834 329:0.60959 330:0.35648 331:0.29388 332:0.41557 333:0.29696 334:0.4896 335:0.83601 336:0.39358 337:0.32864 338:0.28501 339:0 340:0.29104 341:0.31719 342:0.19076 343:0.83096 344:0.57784 345:0.2186 346:0.4 347:0.31268 348:0.27928 349:0.40616 350:0.26843 351:0.20318 352:0.52668 353:0.34842 354:0.40117 355:0.34791 356:0.43764 357:0.34273 358:0.257 359:0 360:0.21888 361:0.33437 362:0.23375 363:0.55294 364:0.46042 365:0.24815 366:0.45953 367:0.40932 368:0.27284 369:0.44178 370:0.28418 371:0.25677 372:0.801 373:0.3168 374:0.42133 375:0.42251 376:0.50187 377:0.41766 378:0.27591 379:0 380:0.27841 381:0 382:0 383:0 384:0 385:0 386:0 387:0 388:0 389:0 390:0 391:0 392:0 393:0 394:0 395:0 396:0 397:0 398:0 399:0 400:0 401:0 402:0 403:0 404:0 405:0 406:0 407:0 408:0 409:0 410:0 411:0 412:0 413:0 414:0 415:0 416:0 417:0 418:0 419:0 420:0 421:0 422:0 423:0 424:0 425:0 426:0 427:0 428:0 429:0 430:0 431:0 432:0 433:0 434:0 435:0 436:0 437:0 438:0 439:0 440:0 441:0 442:0 443:0 444:0 445:0 446:0 447:0 448:0 449:0 450:0 451:0 452:0 453:0 454:0 455:0 456:0 457:0 458:0 459:0 460:0 461:0 462:0 463:0 464:0 465:0 466:0 467:0 468:0 469:0 470:0 471:0 472:0 473:0 474:0 475:0 476:0 477:0 478:0 479:0 480:0 481:0 482:0 483:0 484:0 485:0 486:0 487:0 488:0 489:0 490:0 491:0 492:0 493:0 494:0 495:0 496:0 497:0 498:0 499:0 500:0 501:0 502:0 503:0 504:0 505:0 506:0 507:0 508:0 509:0 510:0 511:0 512:0 513:0 514:0 515:0 516:0 517:0 518:0 519:0 520:0 521:0 522:0 523:0 524:0 525:0 526:0 527:0 528:0 529:0 530:0 531:0 532:0 533:0 534:0 535:0 536:0 537:0 538:0 539:0 540:0 541:0 542:0 543:0 544:0 545:0 546:0 547:0 548:0 549:0 550:0 551:0 552:0 553:0 554:0 555:0 556:0 557:0 558:0 559:0 560:0 561:0 562:0 563:0 564:0 565:0 566:0 567:0 568:0 569:0 570:0 571:0 572:0 573:0 574:0 575:0 576:0 577:0 578:0 579:0 580:0 581:0 582:0 583:0 584:0 585:0 586:0 587:0 588:0 589:0 590:0 591:0 592:0 593:0 594:0 595:0 596:0 597:0 598:0 599:0 600:0 601:0 602:0 603:0 604:0 605:0 606:0 607:0 608:0 609:0 610:0 611:0 612:0 613:0 614:0 615:0 616:0 617:0 618:0 619:0 620:0 621:0 622:0 623:0 624:0 625:0 626:0 627:0 628:0 629:0 630:0 631:0 632:0 633:0 634:0 635:0 636:0 637:0 638:0 639:0 640:0 641:0 642:0 643:0 644:0 645:0 646:0 647:0 648:0 649:0 650:0 651:0 652:0 653:0 654:0 655:0 656:0 657:0 658:0 659:0 660:0  # GYKAKLSALINDAKKKRDNXXXXXXXXXXXXXX
0 1:0.35625 2:0.26652 3:0.40372 4:0.56201 5:0.53818 6:0.35652 7:0.42638 8:0.3861 9:0.38973 10:0.43737 11:0.31802 12:0.3666 13:0.3447 14:0.39337 15:0.38006 16:0.37939 17:0.33457 18:0.38725 19:0 20:0.7715 21:0.36953 22:0.22783 23:0.40495 24:0.50198 25:0.37438 26:0.36455 27:0.3718 28:0.32754 29:0.69315 30:0.38082 31:0.31154 32:0.41055 33:0.354 34:0.57867 35:0.61994 36:0.41225 37:0.34941 38:0.33403 39:0 40:0.54901 41:0.52891 42:0.3165 43:0.41548 44:0.41095 45:0.34544 46:0.41137 47:0.30188 48:0.48327 49:0.38973 50:0.56263 51:0.37397 52:0.54865 53:0.35648 54:0.36671 55:0.36977 56:0.54966 57:0.53042 58:0.53922 59:0 60:0.31449 61:0.5125 62:0.30145 63:0.33498 64:0.38259 65:0.3516 66:0.34114 67:0.24503 68:0.50708 69:0.49932 70:0.64639 71:0.40342 72:0.34777 73:0.32114 74:0.35176 75:0.38521 76:0.44586 77:0.59718 78:0.55672 79:0 80:0.29946 81:0.32031 82:0.59484 83:0.22477 84:0.24406 85:0.57882 86:0.22676 87:0.20296 88:0.60618 89:0.2411 90:0.7645 91:0.45289 92:0.21469 93:0.22815 94:0.23212 95:0.25981 96:0.26662 97:0.30786 98:0.52171 99:0 100:0.37763 101:0.4375 102:0.27028 103:0.41981 104:0.57124 105:0.31835 106:0.3699 107:0.30586 108:0.40347 109:0.44726 110:0.55691 111:0.51001 112:0.40992 113:0.32734 114:0.42393 115:0.55498 116:0.64974 117:0.42433 118:0.39146 119:0 120:0.28924 121:0.67578 122:0.30145 123:0.39195 124:0.46768 125:0.25554 126:0.43411 127:0.30188 128:0.34813 129:0.55 130:0.37366 131:0.30978 132:0.39987 133:0.36392 134:0.53706 135:0.43087 136:0.58028 137:0.53338 138:0.40056 139:0 140:0.28022 141:0.58359 142:0.30575 143:0.26563 144:0.30739 145:0.40333 146:0.32843 147:0.21092 148:0.59846 149:0.29863 150:0.76092 151:0.45112 152:0.24796 153:0.28394 154:0.28218 155:0.29453 156:0.3652 157:0.34273 158:0.52941 159:0 160:0.30487 161:0.36094 162:0.59699 163:0.2452 164:0.25923 165:0.43227 166:0.23478 167:0.25526 168:0.70077 169:0.25342 170:0.56335 171:0.39812 172:0.23666 173:0.24489 174:0.23667 175:0.24759 176:0.29276 177:0.35015 178:0.67507 179:0 180:0.54901 181:0.34687 182:0.2101 183:0.4743 184:0.59433 185:0.25616 186:0.36455 187:0.34906 188:0.4852 189:0.63151 190:0.38797 191:0.31095 192:0.65097 193:0.323 194:0.57282 195:0.47781 196:0.42868 197:0.36276 198:0.38866 199:0 200:0.2736 201:0.28906 202:0.15583 203:0.79381 204:0.51979 205:0.19766 206:0.3398 207:0.31097 208:0.24131 209:0.4911 210:0.27344 211:0.21908 212:0.46893 213:0.30068 214:0.41938 215:0.71768 216:0.39134 217:0.30564 218:0.23389 219:0 220:0.22369 221:0.67891 222:0.29608 223:0.39752 224:0.55937 225:0.30234 226:0.62207 227:0.27288 228:0.3964 229:0.38767 230:0.54402 231:0.34217 232:0.35028 233:0.33974 234:0.38101 235:0.34341 236:0.46975 237:0.36202 238:0.41947 239:0 240:0.2724 241:0.39922 242:0.21171 243:0.40805 244:0.49736 245:0.22291 246:0.37057 247:0.32177 248:0.27671 249:0.76507 250:0.3214 251:0.28033 252:0.42687 253:0.3478 254:0.47854 255:0.65145 256:0.54742 257:0.38056 258:0.29272 259:0 260:0.2718 261:0.37344 262:0.18646 263:0.44458 264:0.62005 265:0.20628 266:0.34783 267:0.31381 268:0.27284 269:0.73288 270:0.30995 271:0.26443 272:0.40113 273:0.67638 274:0.48114 275:0.52476 276:0.41822 277:0.34347 278:0.28782 279:0 280:0.25676 281:0.34453 282:0.18968 283:0.39319 284:0.48813 285:0.27648 286:0.34114 287:0.65833 288:0.26963 289:0.65274 290:0.33357 291:0.28916 292:0.44319 293:0.3199 294:0.48375 295:0.70868 296:0.40403 297:0.32641 298:0.27591 299:0 300:0.38665 301:0.33203 302:0.17679 303:0.36471 304:0.469 305:0.24446 306:0.31839 307:0.35986 308:0.26834 309:0.60959 310:0.35648 311:0.29388 312:0.41557 313:0.29696 314:0.4896 315:0.83601 316:0.39358 317:0.32864 318:0.28501 319:0 320:0.29104 321:0.31719 322:0.19076 323:0.83096 324:0.57784 325:0.2186 326:0.4 327:0.31268 328:0.27928 329:0.40616 330:0.26843 331:0.20318 332:0.52668 333:0.34842 334:0.40117 335:0.34791 336:0.43764 337:0.34273 338:0.257 339:0 340:0.21888 341:0.33437 342:0.23375 343:0.55294 344:0.46042 345:0.24815 346:0.45953 347:0.40932 348:0.27284 349:0.44178 350:0.28418 351:0.25677 352:0.801 353:0.3168 354:0.42133 355:0.42251 356:0.50187 357:0.41766 358:0.27591 359:0 360:0.27841 361:0 362:0 363:0 364:0 365:0 366:0 367:0 368:0 369:0 370:0 371:0 372:0 373:0 374:0 375:0 376:0 377:0 378:0 379:0 380:0 381:0 382:0 383:0 384:0 385:0 386:0 387:0 388:0 389:0 390:0 391:0 392:0 393:0 394:0 395:0 396:0 397:0 398:0 399:0 400:0 401:0 402:0 403:0 404:0 405:0 406:0 407:0 408:0 409:0 410:0 411:0 412:0 413:0 414:0 415:0 416:0 417:0 418:0 419:0 420:0 421:0 422:0 423:0 424:0 425:0 426:0 427:0 428:0 429:0 430:0 431:0 432:0 433:0 434:0 435:0 436:0 437:0 438:0 439:0 440:0 441:0 442:0 443:0 444:0 445:0 446:0 447:0 448:0 449:0 450:0 451:0 452:0 453:0 454:0 455:0 456:0 457:0 458:0 459:0 460:0 461:0 462:0 463:0 464:0 465:0 466:0 467:0 468:0 469:0 470:0 471:0 472:0 473:0 474:0 475:0 476:0 477:0 478:0 479:0 480:0 481:0 482:0 483:0 484:0 485:0 486:0 487:0 488:0 489:0 490:0 491:0 492:0 493:0 494:0 495:0 496:0 497:0 498:0 499:0 500:0 501:0 502:0 503:0 504:0 505:0 506:0 507:0 508:0 509:0 510:0 511:0 512:0 513:0 514:0 515:0 516:0 517:0 518:0 519:0 520:0 521:0 522:0 523:0 524:0 525:0 526:0 527:0 528:0 529:0 530:0 531:0 532:0 533:0 534:0 535:0 536:0 537:0 538:0 539:0 540:0 541:0 542:0 543:0 544:0 545:0 546:0 547:0 548:0 549:0 550:0 551:0 552:0 553:0 554:0 555:0 556:0 557:0 558:0 559:0 560:0 561:0 562:0 563:0 564:0 565:0 566:0 567:0 568:0 569:0 570:0 571:0 572:0 573:0 574:0 575:0 576:0 577:0 578:0 579:0 580:0 581:0 582:0 583:0 584:0 585:0 586:0 587:0 588:0 589:0 590:0 591:0 592:0 593:0 594:0 595:0 596:0 597:0 598:0 599:0 600:0 601:0 602:0 603:0 604:0 605:0 606:0 607:0 608:0 609:0 610:0 611:0 612:0 613:0 614:0 615:0 616:0 617:0 618:0 619:0 620:0 621:0 622:0 623:0 624:0 625:0 626:0 627:0 628:0 629:0 630:0 631:0 632:0 633:0 634:0 635:0 636:0 637:0 638:0 639:0 640:0 641:0 642:0 643:0 644:0 645:0 646:0 647:0 648:0 649:0 650:0 651:0 652:0 653:0 654:0 655:0 656:0 657:0 658:0 659:0 660:0  # YKAKLSALINDAKKKRDNXXXXXXXXXXXXXXX
0 1:0.36953 2:0.22783 3:0.40495 4:0.50198 5:0.37438 6:0.36455 7:0.3718 8:0.32754 9:0.69315 10:0.38082 11:0.31154 12:0.41055 13:0.354 14:0.57867 15:0.61994 16:0.41225 17:0.34941 18:0.33403 19:0 20:0.54901 21:0.52891 22:0.3165 23:0.41548 24:0.41095 25:0.34544 26:0.41137 27:0.30188 28:0.48327 29:0.38973 30:0.56263 31:0.37397 32:0.54865 33:0.35648 34:0.36671 35:0.36977 36:0.54966 37:0.53042 38:0.53922 39:0 40:0.31449 41:0.5125 42:0.30145 43:0.33498 44:0.38259 45:0.3516 46:0.34114 47:0.24503 48:0.50708 49:0.49932 50:0.64639 51:0.40342 52:0.34777 53:0.32114 54:0.35176 55:0.38521 56:0.44586 57:0.59718 58:0.55672 59:0 60:0.29946 61:0.32031 62:0.59484 63:0.22477 64:0.24406 65:0.57882 66:0.22676 67:0.20296 68:0.60618 69:0.2411 70:0.7645 71:0.45289 72:0.21469 73:0.22815 74:0.23212 75:0.25981 76:0.26662 77:0.30786 78:0.52171 79:0 80:0.37763 81:0.4375 82:0.27028 83:0.41981 84:0.57124 85:0.31835 86:0.3699 87:0.30586 88:0.40347 89:0.44726 90:0.55691 91:0.51001 92:0.40992 93:0.32734 94:0.42393 95:0.55498 96:0.64974 97:0.42433 98:0.39146 99:0 100:0.28924 101:0.67578 102:0.30145 103:0.39195 104:0.46768 105:0.25554 106:0.43411 107:0.30188 108:0.34813 109:0.55 110:0.37366 111:0.30978 112:0.39987 113:0.36392 114:0.53706 115:0.43087 116:0.58028 117:0.53338 118:0.40056 119:0 120:0.28022 121:0.58359 122:0.30575 123:0.26563 124:0.30739 125:0.40333 126:0.32843 127:0.21092 128:0.59846 129:0.29863 130:0.76092 131:0.45112 132:0.24796 133:0.28394 134:0.28218 135:0.29453 136:0.3652 137:0.34273 138:0.52941 139:0 140:0.30487 141:0.36094 142:0.59699 143:0.2452 144:0.25923 145:0.43227 146:0.23478 147:0.25526 148:0.70077 149:0.25342 150:0.56335 151:0.39812 152:0.23666 153:0.24489 154:0.23667 155:0.24759 156:0.29276 157:0.35015 158:0.67507 159:0 160:0.54901 161:0.34687 162:0.2101 163:0.4743 164:0.59433 165:0.25616 166:0.36455 167:0.34906 168:0.4852 169:0.63151 170:0.38797 171:0.31095 172:0.65097 173:0.323 174:0.57282 175:0.47781 176:0.42868 177:0.36276 178:0.38866 179:0 180:0.2736 181:0.28906 182:0.15583 183:0.79381 184:0.51979 185:0.19766 186:0.3398 187:0.31097 188:0.24131 189:0.4911 190:0.27344 191:0.21908 192:0.46893 193:0.30068 194:0.41938 195:0.71768 196:0.39134 197:0.30564 198:0.23389 199:0 200:0.22369 201:0.67891 202:0.29608 203:0.39752 204:0.55937 205:0.30234 206:0.62207 207:0.27288 208:0.3964 209:0.38767 210:0.54402 211:0.34217 212:0.35028 213:0.33974 214:0.38101 215:0.34341 216:0.46975 217:0.36202 218:0.41947 219:0 220:0.2724 221:0.39922 222:0.21171 223:0.40805 224:0.49736 225:0.22291 226:0.37057 227:0.32177 228:0.27671 229:0.76507 230:0.3214 231:0.28033 232:0.42687 233:0.3478 234:0.47854 235:0.65145 236:0.54742 237:0.38056 238:0.29272 239:0 240:0.2718 241:0.37344 242:0.18646 243:0.44458 244:0.62005 245:0.20628 246:0.34783 247:0.31381 248:0.27284 249:0.73288 250:0.30995 251:0.26443 252:0.40113 253:0.67638 254:0.48114 255:0.52476 256:0.41822 257:0.34347 258:0.28782 259:0 260:0.25676 261:0.34453 262:0.18968 263:0.39319 264:0.48813 265:0.27648 266:0.34114 267:0.65833 268:0.26963 269:0.65274 270:0.33357 271:0.28916 272:0.44319 273:0.3199 274:0.48375 275:0.70868 276:0.40403 277:0.32641 278:0.27591 279:0 280:0.38665 281:0.33203 282:0.17679 283:0.36471 284:0.469 285:0.24446 286:0.31839 287:0.35986 288:0.26834 289:0.60959 290:0.35648 291:0.29388 292:0.41557 293:0.29696 294:0.4896 295:0.83601 296:0.39358 297:0.32864 298:0.28501 299:0 300:0.29104 301:0.31719 302:0.19076 303:0.83096 304:0.57784 305:0.2186 306:0.4 307:0.31268 308:0.27928 309:0.40616 310:0.26843 311:0.20318 312:0.52668 313:0.34842 314:0.40117 315:0.34791 316:0.43764 317:0.34273 318:0.257 319:0 320:0.21888 321:0.33437 322:0.23375 323:0.55294 324:0.46042 325:0.24815 326:0.45953 327:0.40932 328:0.27284 329:0.44178 330:0.28418 331:0.25677 332:0.801 333:0.3168 334:0.42133 335:0.42251 336:0.50187 337:0.41766 338:0.27591 339:0 340:0.27841 341:0 342:0 343:0 344:0 345:0 346:0 347:0 348:0 349:0 350:0 351:0 352:0 353:0 354:0 355:0 356:0 357:0 358:0 359:0 360:0 361:0 362:0 363:0 364:0 365:0 366:0 367:0 368:0 369:0 370:0 371:0 372:0 373:0 374:0 375:0 376:0 377:0 378:0 379:0 380:0 381:0 382:0 383:0 384:0 385:0 386:0 387:0 388:0 389:0 390:0 391:0 392:0 393:0 394:0 395:0 396:0 397:0 398:0 399:0 400:0 401:0 402:0 403:0 404:0 405:0 406:0 407:0 408:0 409:0 410:0 411:0 412:0 413:0 414:0 415:0 416:0 417:0 418:0 419:0 420:0 421:0 422:0 423:0 424:0 425:0 426:0 427:0 428:0 429:0 430:0 431:0 432:0 433:0 434:0 435:0 436:0 437:0 438:0 439:0 440:0 441:0 442:0 443:0 444:0 445:0 446:0 447:0 448:0 449:0 450:0 451:0 452:0 453:0 454:0 455:0 456:0 457:0 458:0 459:0 460:0 461:0 462:0 463:0 464:0 465:0 466:0 467:0 468:0 469:0 470:0 471:0 472:0 473:0 474:0 475:0 476:0 477:0 478:0 479:0 480:0 481:0 482:0 483:0 484:0 485:0 486:0 487:0 488:0 489:0 490:0 491:0 492:0 493:0 494:0 495:0 496:0 497:0 498:0 499:0 500:0 501:0 502:0 503:0 504:0 505:0 506:0 507:0 508:0 509:0 510:0 511:0 512:0 513:0 514:0 515:0 516:0 517:0 518:0 519:0 520:0 521:0 522:0 523:0 524:0 525:0 526:0 527:0 528:0 529:0 530:0 531:0 532:0 533:0 534:0 535:0 536:0 537:0 538:0 539:0 540:0 541:0 542:0 543:0 544:0 545:0 546:0 547:0 548:0 549:0 550:0 551:0 552:0 553:0 554:0 555:0 556:0 557:0 558:0 559:0 560:0 561:0 562:0 563:0 564:0 565:0 566:0 567:0 568:0 569:0 570:0 571:0 572:0 573:0 574:0 575:0 576:0 577:0 578:0 579:0 580:0 581:0 582:0 583:0 584:0 585:0 586:0 587:0 588:0 589:0 590:0 591:0 592:0 593:0 594:0 595:0 596:0 597:0 598:0 599:0 600:0 601:0 602:0 603:0 604:0 605:0 606:0 607:0 608:0 609:0 610:0 611:0 612:0 613:0 614:0 615:0 616:0 617:0 618:0 619:0 620:0 621:0 622:0 623:0 624:0 625:0 626:0 627:0 628:0 629:0 630:0 631:0 632:0 633:0 634:0 635:0 636:0 637:0 638:0 639:0 640:0 641:0 642:0 643:0 644:0 645:0 646:0 647:0 648:0 649:0 650:0 651:0 652:0 653:0 654:0 655:0 656:0 657:0 658:0 659:0 660:0  # KAKLSALINDAKKKRDNXXXXXXXXXXXXXXXX
```
