## Supplementary material for "The endosomal TbTpr86/TbUsp7/SkpZ (TUS) complex controls surface protein abundance in trypanosomes": DA1: query 2.blasthits5 (part 4 of 26)

```
Sbjct: 503 IKGLVLDCRIFANVIKAFCRKGPTECSDMSQLCFVLDRM 541


 Score =  175 bits (444), Expect = 4e-42,   Method: Composition-based stats.
 Identities = 34/259 (13%), Positives = 70/259 (27%), Gaps = 16/259 (6%)

Query: 270 FRILSRQTQNGGLVNQHFSALARGTTTGSDRRHETEGHGGTQAFFATRLEELARLKSSTT 329
           +  L       G  +     L R   +                  A+    ++ L  +  
Sbjct: 61  YNRLLAALARDGDGDAALRVLRRMRLSSP----------PCAPTAASYTSAMSALAKAGR 110

Query: 330 LDDALRVLRRMDVEGTPLISGSVVLNVLLSVFCRAGHI-EDTERVLQLAKERGCTPNGAT 388
             DA  +   M   G  +       ++LL V+    H+      VL      G  P    
Sbjct: 111 PADAASLFDDMLANG--VAPDRAAFSLLLHVYSSHLHLPAAAHSVLLWMTGLGLPPTPID 168

Query: 389 LSRVLKKSNADRFLQAELILPDALEAGDVR--LSDITDVMCHFFNNGMRSQVVRILRAYV 446
            + ++        L   L L D + A +          ++    +N        ++ +  
Sbjct: 169 YTDLIFSFCRAGCLDNALQLLDEMRALNYPLTPHTFAPILKAICDNADIQAADALISSMR 228

Query: 447 VRCYRNPTESIPHTVALWALRLGPFDWALGFLAILLASNDEPLSDRIQRRMHEVVKENRS 506
                 P   I +       ++G FD     +     +  EP +      +  + +    
Sbjct: 229 SSGCL-PDVVIYNIYIQGLCKIGDFDAVERVIYDSARNGWEPDAVTYSTYIVGLCRSGYI 287

Query: 507 REILKVLEGHKWDRRSILL 525
            E  + LE        + +
Sbjct: 288 EEAFQQLETMVAKGLQLTV 306


>UniRef50_B9FI37 Putative uncharacterized protein n=1 Tax=Oryza sativa Japonica
           Group RepID=B9FI37_ORYSJ
          Length = 390

 Score =  266 bits (680), Expect = 2e-69,   Method: Composition-based stats.
 Identities = 47/320 (14%), Positives = 100/320 (31%), Gaps = 20/320 (6%)

Query: 188 LKLNNVPLTREFHDQLEKNFVMRMKTEDAEEVFKDMRNAGVEPVSTHPYNFIFMKTPPFK 247
           +  N V      +  L        +  +A  V   M   G +P +      +       +
Sbjct: 1   MVANGVAPDVVTYSTLISGLCSAGQVAEALGVLDLMLEEGCQPNAHTYTPIVHAYCTGGR 60

Query: 248 YMDLLDYYEDMLDRGIVPMNSTFRILSRQTQNGGLVNQHFSALARGTTTGSDRRHETEGH 307
             +       M+  G  P  +T+ +L       G   +  + L   T  G          
Sbjct: 61  IHEAKRLLNTMIASGFAPSTATYNVLVEALCKVGAFEEVDALLEESTAKG---------W 111

Query: 308 GGTQAFFATRLEELARLKSSTTLDDALRVLRRMDVEGTPLISGSVVLNVLLSVFCRAGHI 367
                 +++    +  L  +  +D +  ++ +M   G  L    V LN+LL   CR+   
Sbjct: 112 TPDVITYSSY---MDGLCKAGRIDKSFALVDKMLSNG--LQPSEVTLNILLDGVCRSSTA 166

Query: 368 EDTERVLQLAKERGCTPNGATLSRVLKKSNADRFLQAELILPDALEAGDVRLS--DITDV 425
              +R+L+ + E G   N    + V++K   +    + + L   +    +  +      V
Sbjct: 167 WAAKRLLECSAELGWDANVVNYNTVMRKLCDEHRWLSVVKLFTDMAKKGIAPNSWTFNIV 226

Query: 426 MCHFFNNGMRSQVVRILRAYVVRCYRNPTESIPHTVALWALRLGPFDWALGFLAILLASN 485
           +      G   + + +LR          T    +T+       G  +     L  ++   
Sbjct: 227 VHSLCKLGRLHKALFLLR----SKEFVATVITYNTLIRHLSISGEGNEVCLLLYQMIEGG 282

Query: 486 DEPLSDRIQRRMHEVVKENR 505
             P        +  + +E +
Sbjct: 283 IAPNDITYSLVIDCLCREEK 302


 Score =  242 bits (617), Expect = 4e-62,   Method: Composition-based stats.
 Identities = 46/405 (11%), Positives = 109/405 (26%), Gaps = 30/405 (7%)

Query: 122 IVESFEQQFGCVSGYLRALAINAE--SALEVLQLYQMMEGPVTTRVATAALHRFLT-NDA 178
           +           S  +  L    +   AL VL L             T  +H + T    
Sbjct: 2   VANGVAPDVVTYSTLISGLCSAGQVAEALGVLDLMLEEGCQPNAHTYTPIVHAYCTGGRI 61

Query: 179 SEVSGLLQFLKLNNVPLTREFHDQLEKNFVMRMKTEDAEEVFKDMRNAGVEPVSTHPYNF 238
            E   LL  +  +    +   ++ L +        E+ + + ++    G  P      ++
Sbjct: 62  HEAKRLLNTMIASGFAPSTATYNVLVEALCKVGAFEEVDALLEESTAKGWTPDVITYSSY 121

Query: 239 IFMKTPPFKYMDLLDYYEDMLDRGIVPMNSTFRILSRQTQNGGLVNQHFSALARGTTTGS 298
           +       +        + ML  G+ P   T  IL                L        
Sbjct: 122 MDGLCKAGRIDKSFALVDKMLSNGLQPSEVTLNILLDGVCRSSTAWAAKRLLECS----- 176

Query: 299 DRRHETEGHGGTQAFFATRLEELARLKSSTTLDDALRVLRRMDVEGTPLISGSVVLNVLL 358
                  G       + T    + +L         +++   M  +G  +   S   N+++
Sbjct: 177 ----AELGWDANVVNYNT---VMRKLCDEHRWLSVVKLFTDMAKKG--IAPNSWTFNIVV 227

Query: 359 SVFCRAGHIEDTERVLQLAKERGCTPNGATLSRVLKKSNADRFLQAELILPDALEAGDVR 418
              C+ G +     +L+    +       T + +++  +         +L   +  G + 
Sbjct: 228 HSLCKLGRLHKALFLLR---SKEFVATVITYNTLIRHLSISGEGNEVCLLLYQMIEGGIA 284

Query: 419 LS--DITDVMCHFFNNGMRSQVVRILRAYVVRCYRNPTESIPHTVALWALRLGPFDWALG 476
            +    + V+            +      +   +  P+     ++    +  G       
Sbjct: 285 PNDITYSLVIDCLCREEKFLVALCCFYQSLEDDF-FPSA--FLSIIRGLIVGGMLGQLHT 341

Query: 477 FLAILLASNDEPLSDRIQRRMHEVVKEN-----RSREILKVLEGH 516
            +  +L           Q  +  + K          ++  +LE  
Sbjct: 342 LIGCVLGQGFIIEVYIYQELIKALCKNGYCQSVEMYKVCHILERM 386


 Score =  225 bits (573), Expect = 5e-57,   Method: Composition-based stats.
 Identities = 41/258 (15%), Positives = 81/258 (31%), Gaps = 17/258 (6%)

Query: 258 MLDRGIVPMNSTFRILSRQTQNGGLVNQHFSALARGTTTGSDRRHETEGHGGTQAFFATR 317
           M+  G+ P   T+  L     + G V +    L                  G Q    T 
Sbjct: 1   MVANGVAPDVVTYSTLISGLCSAGQVAEALGVLDLML------------EEGCQPNAHTY 48

Query: 318 LEELARLKSSTTLDDALRVLRRMDVEGTPLISGSVVLNVLLSVFCRAGHIEDTERVLQLA 377
              +    +   + +A R+L  M   G      +   NVL+   C+ G  E+ + +L+ +
Sbjct: 49  TPIVHAYCTGGRIHEAKRLLNTMIASG--FAPSTATYNVLVEALCKVGAFEEVDALLEES 106

Query: 378 KERGCTPNGATLSRVLKKSNADRFLQAELILPDALEAGDVRL--SDITDVMCHFFNNGMR 435
             +G TP+  T S  +        +     L D + +  ++     +  ++     +   
Sbjct: 107 TAKGWTPDVITYSSYMDGLCKAGRIDKSFALVDKMLSNGLQPSEVTLNILLDGVCRSSTA 166

Query: 436 SQVVRILRAYVVRCYRNPTESIPHTVALWALRLGPFDWALGFLAILLASNDEPLSDRIQR 495
               R+L       +        +TV         +   +     +      P S     
Sbjct: 167 WAAKRLLECSAELGWDA-NVVNYNTVMRKLCDEHRWLSVVKLFTDMAKKGIAPNSWTFNI 225

Query: 496 RMHEVVKENRSREILKVL 513
            +H + K  R  + L +L
Sbjct: 226 VVHSLCKLGRLHKALFLL 243


 Score = 61.1 bits (147), Expect = 1e-07,   Method: Composition-based stats.
 Identities = 38/262 (14%), Positives = 79/262 (30%), Gaps = 16/262 (6%)

Query: 10  PTNSGEVAENVGAFTEVMVPVWSRLCDKVIAAYKAGEDIVVLQHFEELRATPELDVIAHD 69
             +   V + +    +      + L D V  +  A     +L+   EL    + +V+ ++
Sbjct: 132 DKSFALVDKMLSNGLQPSEVTLNILLDGVCRSSTAWAAKRLLECSAELGW--DANVVNYN 189

Query: 70  SLISAAPDLTVGAVEKKEDDRAAKKERLEYCWG-RALLSARHLAGDDDEHINSI-VESFE 127
           +++    D        K     AKK      W    ++ +    G   + +  +  + F 
Sbjct: 190 TVMRKLCDEHRWLSVVKLFTDMAKKGIAPNSWTFNIVVHSLCKLGRLHKALFLLRSKEFV 249

Query: 128 QQFGCVSGYLRALAINAESALEVLQLYQMMEGPVTTRVATAALHRFLTND----ASEVSG 183
                 +  +R L+I+ E     L LYQM+EG +     T +L              +  
Sbjct: 250 ATVITYNTLIRHLSISGEGNEVCLLLYQMIEGGIAPNDITYSLVIDCLCREEKFLVALCC 309

Query: 184 LLQFLKLNNVPLTREFHDQLEKNFVMRMKTEDAEEVFKDMRNAGVEPVSTHPYNFIFMKT 243
             Q L+ +  P        + +  ++         +   +   G           I    
Sbjct: 310 FYQSLEDDFFP---SAFLSIIRGLIVGGMLGQLHTLIGCVLGQGFIIEVYIYQELIKALC 366

Query: 244 PPF-----KYMDLLDYYEDMLD 260
                   +   +    E ML 
Sbjct: 367 KNGYCQSVEMYKVCHILERMLR 388


>UniRef50_Q9FGR7 Pentatricopeptide repeat-containing protein At5g50280,
           chloroplastic n=2 Tax=rosids RepID=PP426_ARATH
          Length = 723

 Score =  266 bits (680), Expect = 2e-69,   Method: Composition-based stats.
 Identities = 46/388 (11%), Positives = 111/388 (28%), Gaps = 27/388 (6%)

Query: 121 SIVESFEQQFGCVSGYLRALAIN--------AESALEVLQLYQMMEGPVTTRVATAALHR 172
            + E+ ++          A+ I         A+   E+ +         +  V    +  
Sbjct: 294 EVYEAMDKINVYPDNVTCAILITTLRKAGRSAKEVWEIFEKMSEKGVKWSQDVFGGLVKS 353

Query: 173 FLTNDA-SEVSGLLQFLKLNNVPLTREFHDQLEKNFVMRMKTEDAEEVFKDMRNAGVEPV 231
           F       E   +   ++   +      ++ L   +      E+ E +F +MR+ G++P 
Sbjct: 354 FCDEGLKEEALVIQTEMEKKGIRSNTIVYNTLMDAYNKSNHIEEVEGLFTEMRDKGLKPS 413

Query: 232 STHPYNFIFMKTPPFKYMDLLDYYEDMLDRGIVPMNSTFRILSRQTQNGGLV-NQHFSAL 290
           +      +       +   +     +M D G+ P   ++  L         + +    A 
Sbjct: 414 AATYNILMDAYARRMQPDIVETLLREMEDLGLEPNVKSYTCLISAYGRTKKMSDMAADAF 473

Query: 291 ARGTTTGSDRRHETEGHGGTQAFFATRLEELARLKSSTTLDDALRVLRRMDVEGTPLISG 350
                             G +    +    +     S   + A      M  EG  +   
Sbjct: 474 L------------RMKKVGLKPSSHSYTALIHAYSVSGWHEKAYASFEEMCKEG--IKPS 519

Query: 351 SVVLNVLLSVFCRAGHIEDTERVLQLAKERGCTPNGATLSRVLKKSNADRFLQAELILPD 410
                 +L  F R+G       + +L           T + +L              +  
Sbjct: 520 VETYTSVLDAFRRSGDTGKLMEIWKLMLREKIKGTRITYNTLLDGFAKQGLYIEARDVVS 579

Query: 411 ALEAGDVRLS--DITDVMCHFFNNGMRSQVVRILRAYVVRCYRNPTESIPHTVALWALRL 468
                 ++ S      +M  +   G  +++ ++L+       + P      T+    +R+
Sbjct: 580 EFSKMGLQPSVMTYNMLMNAYARGGQDAKLPQLLKEMAALNLK-PDSITYSTMIYAFVRV 638

Query: 469 GPFDWALGFLAILLASNDEPLSDRIQRR 496
             F  A  +  +++ S   P     ++ 
Sbjct: 639 RDFKRAFFYHKMMVKSGQVPDPRSYEKL 666


 Score =  255 bits (652), Expect = 3e-66,   Method: Composition-based stats.
 Identities = 54/446 (12%), Positives = 132/446 (29%), Gaps = 44/446 (9%)

Query: 162 TTRVATAALHRF-LTNDASEVSGLLQFLKLNNVPLTREFHDQLEKNFVMRMKT-EDAEEV 219
             R+  AA+     +    +   + + +   NV         L        ++ ++  E+
Sbjct: 272 DVRLYNAAISGLSASQRYDDAWEVYEAMDKINVYPDNVTCAILITTLRKAGRSAKEVWEI 331

Query: 220 FKDMRNAGVEPVSTHPYNFIFMKTPPFKYMDLLDYYEDMLDRGIVPMNSTFRILSRQTQN 279
           F+ M   GV+         +          + L    +M  +GI      +  L      
Sbjct: 332 FEKMSEKGVKWSQDVFGGLVKSFCDEGLKEEALVIQTEMEKKGIRSNTIVYNTLMDAYNK 391

Query: 280 GGLVNQHFSALARGTTTGSDRRHETEGHGGTQAFFATRLEELARLKSSTTLDDALRVLRR 339
              + +                       G +   AT    +         D    +LR 
Sbjct: 392 SNHIEEVEGLFT------------EMRDKGLKPSAATYNILMDAYARRMQPDIVETLLRE 439

Query: 340 MDVEGTPLISGSVVLNVLLSVFCRAGHI-EDTERVLQLAKERGCTPNGATLSRVLKKSNA 398
           M+  G  L         L+S + R   + +         K+ G  P+  + + ++   + 
Sbjct: 440 MEDLG--LEPNVKSYTCLISAYGRTKKMSDMAADAFLRMKKVGLKPSSHSYTALIHAYSV 497

Query: 399 DRFLQAELILPDALEAGDVRLS--DITDVMCHFFNNGMRSQVVRILRAYVVRCYRNPTES 456
             + +      + +    ++ S    T V+  F  +G   +++ I +  +    +  T  
Sbjct: 498 SGWHEKAYASFEEMCKEGIKPSVETYTSVLDAFRRSGDTGKLMEIWKLMLREKIKG-TRI 556

Query: 457 IPHTVALWALRLGPFDWALGFLAILLASNDEPLSDRIQRRMHEVVKENRSREILKVLEGH 516
             +T+     + G +  A   ++       +P        M+   +  +  ++ ++L+  
Sbjct: 557 TYNTLLDGFAKQGLYIEARDVVSEFSKMGLQPSVMTYNMLMNAYARGGQDAKLPQLLKEM 616

Query: 517 KWDRRSILLAPQLQEPTNSSDGAGEVNGRSSEGGNSGGGHHRRDMGPSWMSAMHLVLKEM 576
                    A  L+  + +         R  +   +                 H ++ + 
Sbjct: 617 --------AALNLKPDSITYSTMIYAFVRVRDFKRAF--------------FYHKMMVKS 654

Query: 577 GVEKEVLMGYKAKLSALINDAKKKRD 602
           G   +       KL A++ D  K ++
Sbjct: 655 GQVPD--PRSYEKLRAILEDKAKTKN 678


 Score =  225 bits (574), Expect = 4e-57,   Method: Composition-based stats.
 Identities = 49/440 (11%), Positives = 125/440 (28%), Gaps = 42/440 (9%)

Query: 162 TTRVATAALHRFLTNDASEVSGLLQFLKLNNVPL-TREFHDQLEKNFVMRMKTEDAEEVF 220
            T    A +    +          +++ L    L +      L          +    + 
Sbjct: 202 DTECVEALVMMGESGFVKSCLYFYEWMSLQEPSLASPRACSVLFTLLGRERMADYILLLL 261

Query: 221 KDMRNAGVEPVSTHPYNFIFMKTPPFKYMDLLDYYEDMLDRGIVPMNSTFRILSRQTQNG 280
            ++ +             I   +   +Y D  + YE M    + P N T  IL    +  
Sbjct: 262 SNLPDKEEFRDVRLYNAAISGLSASQRYDDAWEVYEAMDKINVYPDNVTCAILITTLRKA 321

Query: 281 GLVNQHFSALARGTTTGSDRRHETEGHGGTQAFFATRLEELARLKSSTTLDDALRVLRRM 340
           G            +        E     G +         +         ++AL +   M
Sbjct: 322 GR-----------SAKEVWEIFEKMSEKGVKWSQDVFGGLVKSFCDEGLKEEALVIQTEM 370

Query: 341 DVEGTPLISGSVVLNVLLSVFCRAGHIEDTERVLQLAKERGCTPNGATLSRVLKKSNADR 400
           + +G  + S ++V N L+  + ++ HIE+ E +    +++G  P+ AT + ++       
Sbjct: 371 EKKG--IRSNTIVYNTLMDAYNKSNHIEEVEGLFTEMRDKGLKPSAATYNILMDAYARRM 428

Query: 401 FLQAELILPDALEAGDVRLS--DITDVMCHFFNNGMR-SQVVRILRAYVVRCYRNPTESI 457
                  L   +E   +  +    T ++  +                      + P+   
Sbjct: 429 QPDIVETLLREMEDLGLEPNVKSYTCLISAYGRTKKMSDMAADAFLRMKKVGLK-PSSHS 487

Query: 458 PHTVALWALRLGPFDWALGFLAILLASNDEPLSDRIQRRMHEVVKENRSREILKVLEGHK 517
              +       G  + A      +     +P  +     +    +   + +++++ +   
Sbjct: 488 YTALIHAYSVSGWHEKAYASFEEMCKEGIKPSVETYTSVLDAFRRSGDTGKLMEIWK--- 544

Query: 518 WDRRSILLAPQLQEPTNSSDGAGEVNGRSSEGGNSGGGHHRRDMGPSWMSAMHLVLKEMG 577
                ++L  +++           ++G + +G          +              +MG
Sbjct: 545 -----LMLREKIK--GTRITYNTLLDGFAKQGLYIEARDVVSEFS------------KMG 585

Query: 578 VEKEVLMGYKAKLSALINDA 597
           ++  V+      L       
Sbjct: 586 LQPSVMT--YNMLMNAYARG 603


>UniRef50_Q8GWE0 Pentatricopeptide repeat-containing protein At4g16390,
           chloroplastic n=5 Tax=Magnoliophyta RepID=PP314_ARATH
          Length = 688

 Score =  266 bits (680), Expect = 2e-69,   Method: Composition-based stats.
 Identities = 53/334 (15%), Positives = 108/334 (32%), Gaps = 19/334 (5%)

Query: 184 LLQFLKLNNVPLTREFHDQLEKNFVMRMKTEDAEEVFKDMRNAGVEPVSTHPYNFIFMKT 243
           LL+ +K          ++   K F      E +E++F +M   G++P +      I    
Sbjct: 151 LLETMK---PSREVILYNVTMKVFRKSKDLEKSEKLFDEMLERGIKPDNATFTTIISCAR 207

Query: 244 PPFKYMDLLDYYEDMLDRGIVPMNSTFRILSRQTQNGGLVNQHFSALARGTTTGSDRRHE 303
                   ++++E M   G  P N T   +       G V+   S            R  
Sbjct: 208 QNGVPKRAVEWFEKMSSFGCEPDNVTMAAMIDAYGRAGNVDMALSLYD---------RAR 258

Query: 304 TEGHGGTQAFFATRLEELARLKSSTTLDDALRVLRRMDVEGTPLISGSVVLNVLLSVFCR 363
           TE        F+T +        S   D  L +   M   G  +    V+ N L+    R
Sbjct: 259 TEKWRIDAVTFSTLIRIY---GVSGNYDGCLNIYEEMKALG--VKPNLVIYNRLIDSMGR 313

Query: 364 AGHIEDTERVLQLAKERGCTPNGATLSRVLKKSNADRFLQAELILPDALEAGDVRLSD-- 421
           A      + + +     G TPN +T + +++     R+    L +   ++   + L+   
Sbjct: 314 AKRPWQAKIIYKDLITNGFTPNWSTYAALVRAYGRARYGDDALAIYREMKEKGLSLTVIL 373

Query: 422 ITDVMCHFFNNGMRSQVVRILRAYVVRCYRNPTESIPHTVALWALRLGPFDWALGFLAIL 481
              ++    +N    +   I +        +P      ++       G    A   L  +
Sbjct: 374 YNTLLSMCADNRHVDEAFEIFQDMKNCETCDPDSWTFSSLITVYACSGRVSKAEAALLQI 433

Query: 482 LASNDEPLSDRIQRRMHEVVKENRSREILKVLEG 515
             +  EP    +   +    K  +  ++++  + 
Sbjct: 434 REAGFEPTLFVLTSVIQCYGKAKQVDDVVRTFDQ 467


 Score =  241 bits (616), Expect = 5e-62,   Method: Composition-based stats.
 Identities = 57/454 (12%), Positives = 125/454 (27%), Gaps = 25/454 (5%)

Query: 55  EELRATPELDVIAHDSLISAAPDLTVGAVEKKEDDRAAKKERLEYCWGRALLSARHLAGD 114
           E +  + +  ++  D  I              +  RA++  R  Y    + L     + D
Sbjct: 47  EAIPQSEKSKLVDVDLPIPEPTASKSYVWVNPKSPRASQLRRKSYDSRYSSLIKLAESLD 106

Query: 115 DDEHINSIVESFE-----QQFGCVSGYLRALAINAESALEVLQ-LYQMMEGPVTTRVATA 168
             +   + V         + F   +        N E+A  VL  L + M+      +   
Sbjct: 107 ACKPNEADVCDVITGFGGKLFEQDAVVTLNNMTNPETAPLVLNNLLETMKPSREVILYNV 166

Query: 169 ALHRFLTND-ASEVSGLLQFLKLNNVPLTREFHDQLEKNFVMRMKTEDAEEVFKDMRNAG 227
            +  F  +    +   L   +    +         +          + A E F+ M + G
Sbjct: 167 TMKVFRKSKDLEKSEKLFDEMLERGIKPDNATFTTIISCARQNGVPKRAVEWFEKMSSFG 226

Query: 228 VEPVSTHPYNFIFMKTPPFKYMDLLDYYEDMLDRGIVPMNSTFRILSRQTQNGGLVNQHF 287
            EP +      I            L  Y+            TF  L R     G  +   
Sbjct: 227 CEPDNVTMAAMIDAYGRAGNVDMALSLYDRARTEKWRIDAVTFSTLIRIYGVSGNYDGCL 286

Query: 288 SALARGTTTGSDRRHETEGHGGTQAFFATRLEELARLKSSTTLDDALRVLRRMDVEGTPL 347
           +              E     G +         +  +  +     A  + + +   G   
Sbjct: 287 NIY------------EEMKALGVKPNLVIYNRLIDSMGRAKRPWQAKIIYKDLITNG--F 332

Query: 348 ISGSVVLNVLLSVFCRAGHIEDTERVLQLAKERGCTPNGATLSRVLKKSNADRFLQAELI 407
                    L+  + RA + +D   + +  KE+G +      + +L     +R +     
Sbjct: 333 TPNWSTYAALVRAYGRARYGDDALAIYREMKEKGLSLTVILYNTLLSMCADNRHVDEAFE 392

Query: 408 LPDALEAGD-VRLS--DITDVMCHFFNNGMRSQVVRILRAYVVRCYRNPTESIPHTVALW 464
           +   ++  +         + ++  +  +G  S+    L       +  PT  +  +V   
Sbjct: 393 IFQDMKNCETCDPDSWTFSSLITVYACSGRVSKAEAALLQIREAGF-EPTLFVLTSVIQC 451

Query: 465 ALRLGPFDWALGFLAILLASNDEPLSDRIQRRMH 498
             +    D  +     +L     P        ++
Sbjct: 452 YGKAKQVDDVVRTFDQVLELGITPDDRFCGCLLN 485


 Score =  213 bits (543), Expect = 2e-53,   Method: Composition-based stats.
 Identities = 51/409 (12%), Positives = 104/409 (25%), Gaps = 51/409 (12%)

Query: 142 INAESALEVLQLYQMMEGPVTTRVATAALHRFLTNDAS-EVSGLLQFLKLNNVPLTREFH 200
            + E + ++                T  +     N          + +            
Sbjct: 175 KDLEKSEKLFDEMLERGIKPDNATFTTIISCARQNGVPKRAVEWFEKMSSFGCEPDNVTM 234

Query: 201 DQLEKNFVMRMKTEDAEEVFKDMRNAGVEPVSTHPYNFIFMKTPPFKYMDLLDYYEDMLD 260
             +   +      + A  ++   R       +      I +      Y   L+ YE+M  
Sbjct: 235 AAMIDAYGRAGNVDMALSLYDRARTEKWRIDAVTFSTLIRIYGVSGNYDGCLNIYEEMKA 294

Query: 261 RGIVPMNSTFRILSRQTQNGGLVNQHFSALARGTTTGSDRRHETEGHGGTQAFFATRLEE 320
            G+ P    +  L           Q         T             G    ++T    
Sbjct: 295 LGVKPNLVIYNRLIDSMGRAKRPWQAKIIYKDLIT------------NGFTPNWSTYAAL 342

Query: 321 LARLKSSTTLDDALRVLRRMDVEGTPLISGSVVLNVLLSVFCRAGHIEDTERVLQLAKE- 379
           +     +   DDAL + R M  +G  L    ++ N LLS+     H+++   + Q  K  
Sbjct: 343 VRAYGRARYGDDALAIYREMKEKGLSLT--VILYNTLLSMCADNRHVDEAFEIFQDMKNC 400

Query: 380 RGCTPNGATLSRVLKKSNADRFLQAELILPDALEAGDVRLSDI--TDVMCHFFNNGMRSQ 437
             C P+  T S ++        +         +       +    T V+  +        
Sbjct: 401 ETCDPDSWTFSSLITVYACSGRVSKAEAALLQIREAGFEPTLFVLTSVIQCYGKAKQVDD 460

Query: 438 VVRILRAYVVRCYRNPTESIPHTVALWALR---------LGPFDWA---LGFLAILL--- 482
           VVR     +      P +     +     +         +G  + A   LG +  +L   
Sbjct: 461 VVRTFDQVLELGI-TPDDRFCGCLLNVMTQTPSEEIGKLIGCVEKAKPKLGQVVKMLVEE 519

Query: 483 ---ASNDEPLSDR--------------IQRRMHEVVKENRSREILKVLE 514
                                      +   +   V  N+     ++L+
Sbjct: 520 QNCEEGVFKKEASELIDSIGSDVKKAYLNCLIDLCVNLNKLERACEILQ 568


 Score =  187 bits (474), Expect = 1e-45,   Method: Composition-based stats.
 Identities = 32/306 (10%), Positives = 81/306 (26%), Gaps = 31/306 (10%)

Query: 228 VEPVSTHPYNFIFMKTPPFKYMDLLDYYEDM------------LDRGIVPM--NSTFRIL 273
            +P      + I          D +    +M            L   + P      + + 
Sbjct: 108 CKPNEADVCDVITGFGGKLFEQDAVVTLNNMTNPETAPLVLNNLLETMKPSREVILYNVT 167

Query: 274 SRQTQNGGLVNQHFSALARGTTTGSDRRHETEGHGGTQAFFATRLEELARLKSSTTLDDA 333
            +  +    + +                 +     G +   AT    ++  + +     A
Sbjct: 168 MKVFRKSKDLEKSEKLF------------DEMLERGIKPDNATFTTIISCARQNGVPKRA 215

Query: 334 LRVLRRMDVEGTPLISGSVVLNVLLSVFCRAGHIEDTERVLQLAKERGCTPNGATLSRVL 393
           +    +M   G      +V +  ++  + RAG+++    +   A+      +  T S ++
Sbjct: 216 VEWFEKMSSFGC--EPDNVTMAAMIDAYGRAGNVDMALSLYDRARTEKWRIDAVTFSTLI 273

Query: 394 KKSNADRFLQAELILPDALEAGDVRL--SDITDVMCHFFNNGMRSQVVRILRAYVVRCYR 451
           +           L + + ++A  V+        ++          Q   I +  +   + 
Sbjct: 274 RIYGVSGNYDGCLNIYEEMKALGVKPNLVIYNRLIDSMGRAKRPWQAKIIYKDLITNGF- 332

Query: 452 NPTESIPHTVALWALRLGPFDWALGFLAILLASNDEPLSDRIQRRMHEVVKENRSREILK 511
            P  S    +     R    D AL     +               +          E  +
Sbjct: 333 TPNWSTYAALVRAYGRARYGDDALAIYREMKEKGLSLTVILYNTLLSMCADNRHVDEAFE 392

Query: 512 VLEGHK 517
           + +  K
Sbjct: 393 IFQDMK 398


 Score =  180 bits (457), Expect = 1e-43,   Method: Composition-based stats.
 Identities = 27/267 (10%), Positives = 68/267 (25%), Gaps = 7/267 (2%)

Query: 263 IVPMNSTFRILSRQTQNGGLVNQHFSALARGTTTGSDRRHETEGHGGTQAF--FATRLEE 320
             P  +    +                L   T   +            +           
Sbjct: 108 CKPNEADVCDVITGFGGKLFEQDAVVTLNNMTNPETAPLVLNNLLETMKPSREVILYNVT 167

Query: 321 LARLKSSTTLDDALRVLRRMDVEGTPLISGSVVLNVLLSVFCRAGHIEDTERVLQLAKER 380
           +   + S  L+ + ++   M   G  +   +     ++S   + G  +      +     
Sbjct: 168 MKVFRKSKDLEKSEKLFDEMLERG--IKPDNATFTTIISCARQNGVPKRAVEWFEKMSSF 225

Query: 381 GCTPNGATLSRVLKKSNADRFLQAELILPDALEAGD--VRLSDITDVMCHFFNNGMRSQV 438
           GC P+  T++ ++        +   L L D        +     + ++  +  +G     
Sbjct: 226 GCEPDNVTMAAMIDAYGRAGNVDMALSLYDRARTEKWRIDAVTFSTLIRIYGVSGNYDGC 285

Query: 439 VRILRAYVVRCYRNPTESIPHTVALWALRLGPFDWALGFLAILLASNDEPLSDRIQRRMH 498
           + I         + P   I + +     R      A      L+ +   P        + 
Sbjct: 286 LNIYEEMKALGVK-PNLVIYNRLIDSMGRAKRPWQAKIIYKDLITNGFTPNWSTYAALVR 344

Query: 499 EVVKENRSREILKVLEGHKWDRRSILL 525
              +     + L +    K    S+ +
Sbjct: 345 AYGRARYGDDALAIYREMKEKGLSLTV 371


 Score =  125 bits (314), Expect = 5e-27,   Method: Composition-based stats.
 Identities = 51/380 (13%), Positives = 115/380 (30%), Gaps = 40/380 (10%)

Query: 41  AYKAGEDIVVLQHFEELRATP-ELDVIAHDSLISAAPDLTVGAVEKKEDDRAAKKE-RLE 98
           A + G     ++ FE++ +   E D +   ++I A        +     DRA  ++ R++
Sbjct: 206 ARQNGVPKRAVEWFEKMSSFGCEPDNVTMAAMIDAYGRAGNVDMALSLYDRARTEKWRID 265

Query: 99  YCWGRALLSARHLAGDDDEHINSIVESFEQQFGCVSGYLRALAIN-------AESALEVL 151
                 L+    ++G+ D  +N I E  +      +  +    I+          A  + 
Sbjct: 266 AVTFSTLIRIYGVSGNYDGCLN-IYEEMKALGVKPNLVIYNRLIDSMGRAKRPWQAKIIY 324

Query: 152 QLYQMMEGPVTTRVATAALHRFLTNDA-SEVSGLLQFLKLNNVPLTREFHDQLEKNFVMR 210
           +               A +  +       +   + + +K   + LT   ++ L       
Sbjct: 325 KDLITNGFTPNWSTYAALVRAYGRARYGDDALAIYREMKEKGLSLTVILYNTLLSMCADN 384

Query: 211 MKTEDAEEVFKDMRNAG-VEPVSTHPYNFIFMKTPPFKYMDLLDYYEDMLDRGIVPMNST 269
              ++A E+F+DM+N    +P S    + I +     +          + + G  P    
Sbjct: 385 RHVDEAFEIFQDMKNCETCDPDSWTFSSLITVYACSGRVSKAEAALLQIREAGFEPTLFV 444

Query: 270 FRILSRQTQNGGLVNQHFSALARGTTTGSDRRHETEGHGGTQAFFAT------RLEELAR 323
              + +       V+       +    G           G      T        + +  
Sbjct: 445 LTSVIQCYGKAKQVDDVVRTFDQVLELGITPDDR---FCGCLLNVMTQTPSEEIGKLIGC 501

Query: 324 LKSST-TLDDALRVL------------RRMDVEGTPLISGS-VVL-NVLLSVFCRAGHIE 368
           ++ +   L   +++L            +        + S       N L+ +      +E
Sbjct: 502 VEKAKPKLGQVVKMLVEEQNCEEGVFKKEASELIDSIGSDVKKAYLNCLIDLCVNLNKLE 561

Query: 369 DTERVLQLAKERGCTPNGAT 388
               +LQL    G   +  T
Sbjct: 562 RACEILQL----GLEYDIYT 577


 Score =  100 bits (250), Expect = 2e-19,   Method: Composition-based stats.
 Identities = 27/222 (12%), Positives = 68/222 (30%), Gaps = 47/222 (21%)

Query: 382 CTPNGATLSRVLKKSNADRFLQAELI-----------------LPDALEAGDVRLSDITD 424
           C PN A +  V+       F Q  ++                 L + ++     +     
Sbjct: 108 CKPNEADVCDVITGFGGKLFEQDAVVTLNNMTNPETAPLVLNNLLETMKPSR-EVILYNV 166

Query: 425 VMCHFFNNGMRSQVVRILRAYVVRCYRNPTESIPHTVALWALRLGPFDWALGFLAILLAS 484
            M  F  +    +  ++    + R  + P  +   T+   A + G    A+ +   + + 
Sbjct: 167 TMKVFRKSKDLEKSEKLFDEMLERGIK-PDNATFTTIISCARQNGVPKRAVEWFEKMSSF 225

Query: 485 NDEPLSDRIQRRMHEVVKENRSREILKVLEGH---KWDRRSILLAPQLQEPTNSSDGAGE 541
             EP +  +   +    +       L + +     KW   ++  +  ++    S +  G 
Sbjct: 226 GCEPDNVTMAAMIDAYGRAGNVDMALSLYDRARTEKWRIDAVTFSTLIRIYGVSGNYDGC 285

Query: 542 VNGRSSEGGNSGGGHHRRDMGPSWMSAMHLVLKEMGVEKEVL 583
           +N                         ++  +K +GV+  ++
Sbjct: 286 LN-------------------------IYEEMKALGVKPNLV 302


>UniRef50_Q3E9F0 Pentatricopeptide repeat-containing protein At5g18475 n=1
           Tax=Arabidopsis thaliana RepID=PP392_ARATH
          Length = 506

 Score =  266 bits (680), Expect = 2e-69,   Method: Composition-based stats.
 Identities = 59/389 (15%), Positives = 121/389 (31%), Gaps = 19/389 (4%)

Query: 137 LRALAINAESALEVLQL-YQMMEGPVTTRVATAALHRFLT-NDASEVSGLLQFLKLNNVP 194
           L     + +  L++     Q           +  L   +       V  +L  +K     
Sbjct: 62  LMKRERDPQGVLDIFNKASQQKGFNHNNATYSVLLDNLVRHKKFLAVDAILHQMKYETCR 121

Query: 195 LTREFHDQLEKNFVMRMKTEDAEEVFKDMRN-AGVEPVSTHPYNFIFMKTPPFKYMDLLD 253
                   L ++F      +   E+F  ++  A V+P        + +     +      
Sbjct: 122 FQESLFLNLMRHFSRSDLHDKVMEMFNLIQVIARVKPSLNAISTCLNLLIDSGEVNLSRK 181

Query: 254 YYEDML-DRGIVPMNSTFRILSRQTQNGGLVNQHFSALARGTTTGSDRRHETEGHGGTQA 312
                  + G+ P    F IL +     G +N  F  +     +G               
Sbjct: 182 LLLYAKHNLGLQPNTCIFNILVKHHCKNGDINFAFLVVEEMKRSGISY-----------P 230

Query: 313 FFATRLEELARLKSSTTLDDALRVLRRMDVEGTPLISGSVVLNVLLSVFCRAGHIEDTER 372
              T    +  L + +   +A+ +   M  +   +    V  NV+++ FCRAG +E  ++
Sbjct: 231 NSITYSTLMDCLFAHSRSKEAVELFEDMISK-EGISPDPVTFNVMINGFCRAGEVERAKK 289

Query: 373 VLQLAKERGCTPNGATLSRVLKKSNADRFLQAELILPDALEAGDVRLSD--ITDVMCHFF 430
           +L   K+ GC PN    S ++        +Q      D ++   ++L     T +M  F 
Sbjct: 290 ILDFMKKNGCNPNVYNYSALMNGFCKVGKIQEAKQTFDEVKKTGLKLDTVGYTTLMNCFC 349

Query: 431 NNGMRSQVVRILRAYVVRCYRNPTESIPHTVALWALRLGPFDWALGFLAILLASNDEPLS 490
            NG   + +++L        R       + +       G  + AL  L    +       
Sbjct: 350 RNGETDEAMKLLGEMKASRCRA-DTLTYNVILRGLSSEGRSEEALQMLDQWGSEGVHLNK 408

Query: 491 DRIQRRMHEVVKENRSREILKVLEGHKWD 519
              +  ++ +       + +K L      
Sbjct: 409 GSYRIILNALCCNGELEKAVKFLSVMSER 437


 Score =  265 bits (679), Expect = 2e-69,   Method: Composition-based stats.
 Identities = 59/377 (15%), Positives = 130/377 (34%), Gaps = 22/377 (5%)

Query: 145 ESALEVLQLYQMMEGPVTT--RVATAALHRFLTNDASEVSGLLQFLKLN-NVPLTREFHD 201
           +  +E+  L Q++     +   ++T       + + +    LL + K N  +       +
Sbjct: 141 DKVMEMFNLIQVIARVKPSLNAISTCLNLLIDSGEVNLSRKLLLYAKHNLGLQPNTCIFN 200

Query: 202 QLEKNFVMRMKTEDAEEVFKDMRNAGVE-PVSTHPYNFIFMKTPPFKYMDLLDYYEDMLD 260
            L K+         A  V ++M+ +G+  P S      +       +  + ++ +EDM+ 
Sbjct: 201 ILVKHHCKNGDINFAFLVVEEMKRSGISYPNSITYSTLMDCLFAHSRSKEAVELFEDMIS 260

Query: 261 R-GIVPMNSTFRILSRQTQNGGLVNQHFSALARGTTTGSDRRHETEGHGGTQAFFATRLE 319
           + GI P   TF ++       G V +    L                  G          
Sbjct: 261 KEGISPDPVTFNVMINGFCRAGEVERAKKILDF------------MKKNGCNPNVYNYSA 308

Query: 320 ELARLKSSTTLDDALRVLRRMDVEGTPLISGSVVLNVLLSVFCRAGHIEDTERVLQLAKE 379
            +        + +A +    +   G  L   +V    L++ FCR G  ++  ++L   K 
Sbjct: 309 LMNGFCKVGKIQEAKQTFDEVKKTG--LKLDTVGYTTLMNCFCRNGETDEAMKLLGEMKA 366

Query: 380 RGCTPNGATLSRVLKKSNADRFLQAELILPDALEAGDVRLS--DITDVMCHFFNNGMRSQ 437
             C  +  T + +L+  +++   +  L + D   +  V L+      ++     NG   +
Sbjct: 367 SRCRADTLTYNVILRGLSSEGRSEEALQMLDQWGSEGVHLNKGSYRIILNALCCNGELEK 426

Query: 438 VVRILRAYVVRCYRNPTESIPHTVALWALRLGPFDWALGFLAILLASNDEPLSDRIQRRM 497
            V+ L     R    P  +  + + +     G  +  +  L   L     P        +
Sbjct: 427 AVKFLSVMSERGI-WPHHATWNELVVRLCESGYTEIGVRVLIGFLRIGLIPGPKSWGAVV 485

Query: 498 HEVVKENRSREILKVLE 514
             + KE +   + ++L+
Sbjct: 486 ESICKERKLVHVFELLD 502


 Score =  262 bits (669), Expect = 3e-68,   Method: Composition-based stats.
 Identities = 44/398 (11%), Positives = 119/398 (29%), Gaps = 22/398 (5%)

Query: 124 ESFEQQFGCVSGYLRALAINAE--SALEVLQLYQMMEGPVTTRVATAALHRFLTNDASE- 180
           + F       S  L  L  + +  +   +L   +         +    +  F  +D  + 
Sbjct: 83  KGFNHNNATYSVLLDNLVRHKKFLAVDAILHQMKYETCRFQESLFLNLMRHFSRSDLHDK 142

Query: 181 VSGLLQFLKL-NNVPLTREFHDQLEKNFVMRMKTEDAEEVFKDMR-NAGVEPVSTHPYNF 238
           V  +   +++   V  +           +   +   + ++    + N G++P +      
Sbjct: 143 VMEMFNLIQVIARVKPSLNAISTCLNLLIDSGEVNLSRKLLLYAKHNLGLQPNTCIFNIL 202

Query: 239 IFMKTPPFKYMDLLDYYEDMLDRGIV-PMNSTFRILSRQTQNGGLVNQHFSALARGTTTG 297
           +                E+M   GI  P + T+  L           +         +  
Sbjct: 203 VKHHCKNGDINFAFLVVEEMKRSGISYPNSITYSTLMDCLFAHSRSKEAVELFEDMISKE 262

Query: 298 SDRRHETEGHGGTQAFFATRLEELARLKSSTTLDDALRVLRRMDVEGTPLISGSVVLNVL 357
                      G      T    +     +  ++ A ++L  M   G          + L
Sbjct: 263 -----------GISPDPVTFNVMINGFCRAGEVERAKKILDFMKKNGCN--PNVYNYSAL 309

Query: 358 LSVFCRAGHIEDTERVLQLAKERGCTPNGATLSRVLKKSNADRFLQAELILPDALEAGDV 417
           ++ FC+ G I++ ++     K+ G   +    + ++     +      + L   ++A   
Sbjct: 310 MNGFCKVGKIQEAKQTFDEVKKTGLKLDTVGYTTLMNCFCRNGETDEAMKLLGEMKASRC 369

Query: 418 RLSD--ITDVMCHFFNNGMRSQVVRILRAYVVRCYRNPTESIPHTVALWALRLGPFDWAL 475
           R        ++    + G   + +++L  +      +  +     +       G  + A+
Sbjct: 370 RADTLTYNVILRGLSSEGRSEEALQMLDQWGSEGV-HLNKGSYRIILNALCCNGELEKAV 428

Query: 476 GFLAILLASNDEPLSDRIQRRMHEVVKENRSREILKVL 513
            FL+++      P        +  + +   +   ++VL
Sbjct: 429 KFLSVMSERGIWPHHATWNELVVRLCESGYTEIGVRVL 466


 Score =  207 bits (528), Expect = 7e-52,   Method: Composition-based stats.
 Identities = 45/310 (14%), Positives = 100/310 (32%), Gaps = 19/310 (6%)

Query: 143 NAESALEVLQLYQMMEGPVTTRV-ATAAL-HRFLTNDASEVSGLLQFLKLN-NVPLTREF 199
           +   A  V++  +         +  +  +   F  + + E   L + +     +      
Sbjct: 211 DINFAFLVVEEMKRSGISYPNSITYSTLMDCLFAHSRSKEAVELFEDMISKEGISPDPVT 270

Query: 200 HDQLEKNFVMRMKTEDAEEVFKDMRNAGVEPVSTHPYNFIFMKTPPFKYMDLLDYYEDML 259
            + +   F    + E A+++   M+  G  P   +    +       K  +    ++++ 
Sbjct: 271 FNVMINGFCRAGEVERAKKILDFMKKNGCNPNVYNYSALMNGFCKVGKIQEAKQTFDEVK 330

Query: 260 DRGIVPMNSTFRILSRQTQNGGLVNQHFSALARGTTTGSDRRHETEGHGGTQAFFATRLE 319
             G+      +  L       G  ++    L     +              +A   T   
Sbjct: 331 KTGLKLDTVGYTTLMNCFCRNGETDEAMKLLGEMKASR------------CRADTLTYNV 378

Query: 320 ELARLKSSTTLDDALRVLRRMDVEGTPLISGSVVLNVLLSVFCRAGHIEDTERVLQLAKE 379
            L  L S    ++AL++L +   EG  L        ++L+  C  G +E   + L +  E
Sbjct: 379 ILRGLSSEGRSEEALQMLDQWGSEGVHL--NKGSYRIILNALCCNGELEKAVKFLSVMSE 436

Query: 380 RGCTPNGATLSRVLKKSNADRFLQ-AELILPDALEAGDVR-LSDITDVMCHFFNNGMRSQ 437
           RG  P+ AT + ++ +     + +    +L   L  G +        V+           
Sbjct: 437 RGIWPHHATWNELVVRLCESGYTEIGVRVLIGFLRIGLIPGPKSWGAVVESICKERKLVH 496

Query: 438 VVRILRAYVV 447
           V  +L + V 
Sbjct: 497 VFELLDSLVS 506


 Score =  172 bits (437), Expect = 3e-41,   Method: Composition-based stats.
 Identities = 38/323 (11%), Positives = 93/323 (28%), Gaps = 19/323 (5%)

Query: 244 PPFKYMDLLDYYEDM-LDRGIVPMNSTFRILSRQTQNGGLVNQHFSALARGTTTGSDRRH 302
                  +LD +      +G    N+T+ +L              + L            
Sbjct: 65  RERDPQGVLDIFNKASQQKGFNHNNATYSVLLDNLVRHKKFLAVDAILH----------- 113

Query: 303 ETEGHGGTQAFFATRLEELARLKSSTTLDDALRVLRRMDVEGTPLISGSVVLNVLLSVFC 362
               +   +   +  L  +     S   D  + +   +      +      ++  L++  
Sbjct: 114 -QMKYETCRFQESLFLNLMRHFSRSDLHDKVMEMFN-LIQVIARVKPSLNAISTCLNLLI 171

Query: 363 RAGHIEDTERVLQLAKER-GCTPNGATLSRVLKKSNADRFLQAELILPDALEAGDV---R 418
            +G +  + ++L  AK   G  PN    + ++K    +  +    ++ + ++   +    
Sbjct: 172 DSGEVNLSRKLLLYAKHNLGLQPNTCIFNILVKHHCKNGDINFAFLVVEEMKRSGISYPN 231

Query: 419 LSDITDVMCHFFNNGMRSQVVRILRAYVVRCYRNPTESIPHTVALWALRLGPFDWALGFL 478
               + +M   F +    + V +    + +   +P     + +     R G  + A   L
Sbjct: 232 SITYSTLMDCLFAHSRSKEAVELFEDMISKEGISPDPVTFNVMINGFCRAGEVERAKKIL 291

Query: 479 AILLASNDEPLSDRIQRRMHEVVKENRSREILKVLEGHKWDRRSILLAPQLQEPTNSSDG 538
             +  +   P        M+   K  + +E  +  +  K     +          N    
Sbjct: 292 DFMKKNGCNPNVYNYSALMNGFCKVGKIQEAKQTFDEVKKTGLKLDTVGY-TTLMNCFCR 350

Query: 539 AGEVNGRSSEGGNSGGGHHRRDM 561
            GE +      G       R D 
Sbjct: 351 NGETDEAMKLLGEMKASRCRADT 373


>UniRef50_B9NA09 Predicted protein n=2 Tax=Malpighiales RepID=B9NA09_POPTR
          Length = 521

 Score =  265 bits (679), Expect = 2e-69,   Method: Composition-based stats.
 Identities = 48/389 (12%), Positives = 99/389 (25%), Gaps = 52/389 (13%)

Query: 176 NDASEVSGLLQFLKLNNVPLTREFHDQLEKNFVMRMKTEDAEEVFKDMRNAGVEPVSTHP 235
                   L   +           H+ +       ++ E A+ + ++M + G  P     
Sbjct: 78  GKLGPALWLRSKMIQKGFVPDVLTHNYMVNGLCKMIELEKADWLIREMLDKGPSPNCATY 137

Query: 236 YNFIFMKTPPFKYMDLLDYYEDMLDRGIVPMNSTFRILSRQTQNGGLVNQHFSALARGTT 295
             FI       K    L  +  M + G  P   TF  L        L+ +    L     
Sbjct: 138 NTFIKGYCLLDKVDKALHLFSSMANSGTKPNRVTFNTLLHALCKKDLLTEGKKLLGEILD 197

Query: 296 TG----------------------------------------SDRRHE-------TEGHG 308
            G                                          R  +            
Sbjct: 198 DGRKGNIKCYHLNYTYGWFYQEWRYSSGAWYLGFNVGGGYPNGSREMKLAYSYSCQMLKM 257

Query: 309 GTQAFFATRLEELARLKSSTTLDDALRVLRRMDVEGTPLISGSVVLNVLLSVFCRAGHIE 368
           G      T    ++ L  S  LD+A  +   M   G  +    V   +++   C  G ++
Sbjct: 258 GLLPDVFTYNTLVSSLCKSGKLDEACYMHDVMLRMG--VAPDEVSYKLIIQGLCVCGDVD 315

Query: 369 DTERVLQLAKERGCTPNGATLSRVLKKSNADRFLQAELILPDALEAGDVRLS--DITDVM 426
                L    E+   P     + ++        +     + D + +  V  +      ++
Sbjct: 316 KANGYLNCTLEKSMIPEPLVWNLIIDGYGRCGDICNAFAIRDRMLSFGVVPNVFTYNALI 375

Query: 427 CHFFNNGMRSQVVRILRAYVVRCYRNPTESIPHTVALWALRLGPFDWALGFLAILLASND 486
                 G       + +  +++    P     + +   A   G   +AL     +L    
Sbjct: 376 HAQVKIGNILYAYFLKKDMLLKGL-FPDVVTYNLLIGAAAHAGHIHYALQLYDEMLRGGC 434

Query: 487 EPLSDRIQRRMHEVVKENRSREILKVLEG 515
            P        +     +  ++E  ++L  
Sbjct: 435 NPDMITYTELIRGYCVKYNTKEAEELLAK 463


 Score =  223 bits (568), Expect = 2e-56,   Method: Composition-based stats.
 Identities = 42/401 (10%), Positives = 102/401 (25%), Gaps = 51/401 (12%)

Query: 115 DDEHINSIVESFEQQFGCVSGYLR-------ALAINAESALEVLQLYQMMEGPVTTRVAT 167
           + E  + ++     +    +            L    + AL +                 
Sbjct: 114 ELEKADWLIREMLDKGPSPNCATYNTFIKGYCLLDKVDKALHLFSSMANSGTKPNRVTFN 173

Query: 168 AALHRFLTNDA-SEVSGLLQFLKLNNVPLTREFHDQLEKNFV------------------ 208
             LH     D  +E   LL  +  +      + +  L   +                   
Sbjct: 174 TLLHALCKKDLLTEGKKLLGEILDDGRKGNIKCYH-LNYTYGWFYQEWRYSSGAWYLGFN 232

Query: 209 -------MRMKTEDAEEVFKDMRNAGVEPVSTHPYNFIFMKTPPFKYMDLLDYYEDMLDR 261
                     + + A      M   G+ P        +       K  +    ++ ML  
Sbjct: 233 VGGGYPNGSREMKLAYSYSCQMLKMGLLPDVFTYNTLVSSLCKSGKLDEACYMHDVMLRM 292

Query: 262 GIVPMNSTFRILSRQTQNGGLVNQHFSALARGTTTGSDRRHETEGHGGTQAFFATRLEEL 321
           G+ P   +++++ +     G V++    L             +                +
Sbjct: 293 GVAPDEVSYKLIIQGLCVCGDVDKANGYLNCTLEK-------SMIPEPLV-----WNLII 340

Query: 322 ARLKSSTTLDDALRVLRRMDVEGTPLISGSVVLNVLLSVFCRAGHIEDTERVLQLAKERG 381
                   + +A  +  RM   G  ++      N L+    + G+I     + +    +G
Sbjct: 341 DGYGRCGDICNAFAIRDRMLSFG--VVPNVFTYNALIHAQVKIGNILYAYFLKKDMLLKG 398

Query: 382 CTPNGATLSRVLKKSNADRFLQAELILPDALEAGDVRLS--DITDVMCHFFNNGMRSQVV 439
             P+  T + ++  +     +   L L D +  G         T+++  +       +  
Sbjct: 399 LFPDVVTYNLLIGAAAHAGHIHYALQLYDEMLRGGCNPDMITYTELIRGYCVKYNTKEAE 458

Query: 440 RILRAYVVRCYRNPTESIPHTVALWALRLGPFDWALGFLAI 480
            +L   +              +     ++   D A      
Sbjct: 459 ELLAKLLKSGLLI-DHVPFQILIKQYCKMKEPDRAFQLYRK 498


 Score =  215 bits (549), Expect = 3e-54,   Method: Composition-based stats.
 Identities = 37/392 (9%), Positives = 85/392 (21%), Gaps = 86/392 (21%)

Query: 192 NVPLTREF--HDQLEKNFVMRMKTEDAEEVFKDMRNAGVEPVSTHPYNFIFMKTPPFKYM 249
              L      ++ + K+  +  K   A  +   M   G  P        +       +  
Sbjct: 57  GCALDVNCAGNEAIIKDLCLGGKLGPALWLRSKMIQKGFVPDVLTHNYMVNGLCKMIELE 116

Query: 250 DLLDYYEDMLDRGIVPMNSTFRILSRQTQNGGLVNQHFSALARGTTTGSDRRHETEGHGG 309
                  +MLD+G  P  +T+    +       V++     +    +            G
Sbjct: 117 KADWLIREMLDKGPSPNCATYNTFIKGYCLLDKVDKALHLFSSMANS------------G 164

Query: 310 TQAFFATRLEELARLKSSTTLDDALRVLRRMDVEGTPLISGS------VVLNVLLSVFCR 363
           T+    T    L  L     L +  ++L  +  +G                      F +
Sbjct: 165 TKPNRVTFNTLLHALCKKDLLTEGKKLLGEILDDGR--KGNIKCYHLNYTY----GWFYQ 218

Query: 364 A----------------------GHIEDTERVLQLAKERGCTPNGATLSRVLKKSNADRF 401
                                    ++          + G  P+  T + ++        
Sbjct: 219 EWRYSSGAWYLGFNVGGGYPNGSREMKLAYSYSCQMLKMGLLPDVFTYNTLVSSLCKSGK 278

Query: 402 LQAELILPDALEAGDVRLS-------------------------------------DITD 424
           L     + D +    V                                            
Sbjct: 279 LDEACYMHDVMLRMGVAPDEVSYKLIIQGLCVCGDVDKANGYLNCTLEKSMIPEPLVWNL 338

Query: 425 VMCHFFNNGMRSQVVRILRAYVVRCYRNPTESIPHTVALWALRLGPFDWALGFLAILLAS 484
           ++  +   G       I    +      P     + +    +++G   +A      +L  
Sbjct: 339 IIDGYGRCGDICNAFAIRDRMLSFGVV-PNVFTYNALIHAQVKIGNILYAYFLKKDMLLK 397

Query: 485 NDEPLSDRIQRRMHEVVKENRSREILKVLEGH 516
              P        +            L++ +  
Sbjct: 398 GLFPDVVTYNLLIGAAAHAGHIHYALQLYDEM 429


 Score =  130 bits (328), Expect = 1e-28,   Method: Composition-based stats.
 Identities = 34/212 (16%), Positives = 65/212 (30%), Gaps = 6/212 (2%)

Query: 391 RVLKKSNADRFLQAELILPDALEAGDVRLS--DITDVMCHFFNNGMRSQVVRILRAYVVR 448
            ++K       L   L L   +              ++          +   ++R  + +
Sbjct: 69  AIIKDLCLGGKLGPALWLRSKMIQKGFVPDVLTHNYMVNGLCKMIELEKADWLIREMLDK 128

Query: 449 CYRNPTESIPHTVALWALRLGPFDWALGFLAILLASNDEPLSDRIQRRMHEVVKENRSRE 508
              +P  +  +T       L   D AL   + +  S  +P        +H + K++   E
Sbjct: 129 G-PSPNCATYNTFIKGYCLLDKVDKALHLFSSMANSGTKPNRVTFNTLLHALCKKDLLTE 187

Query: 509 ILKVLEGHKWDRRSILLAPQLQEPTNSSDGAGE--VNGRSSEGGNSGGGHHRRDMGPSWM 566
             K+L     D R   +       T           +G    G N GGG+          
Sbjct: 188 GKKLLGEILDDGRKGNIKCYHLNYTYGWFYQEWRYSSGAWYLGFNVGGGYPNGSREMKLA 247

Query: 567 SAMHLVLKEMGVEKEVLMGYKAKLSALINDAK 598
            +    + +MG+  +V   Y   +S+L    K
Sbjct: 248 YSYSCQMLKMGLLPDV-FTYNTLVSSLCKSGK 278


 Score =  126 bits (318), Expect = 2e-27,   Method: Composition-based stats.
 Identities = 36/243 (14%), Positives = 63/243 (25%), Gaps = 21/243 (8%)

Query: 105 LLSARHLAGDDDEHINSIVESFEQQFGCVSGYLRALAI-------NAESALEVLQLYQMM 157
           L+S+   +G  DE    + +   +           L I       + + A   L      
Sbjct: 269 LVSSLCKSGKLDEACY-MHDVMLRMGVAPDEVSYKLIIQGLCVCGDVDKANGYLNCTLEK 327

Query: 158 EGPVTTRVATAALHRFLTN-DASEVSGLLQFLKLNNVPLTREFHDQLEKNFVMRMKTEDA 216
                  V    +  +    D      +   +    V      ++ L    V       A
Sbjct: 328 SMIPEPLVWNLIIDGYGRCGDICNAFAIRDRMLSFGVVPNVFTYNALIHAQVKIGNILYA 387

Query: 217 EEVFKDMRNAGVEPVSTHPYNFIFMKTPPFKYMDLLDYYEDMLDRGIVPMNSTFRILSRQ 276
             + KDM   G+ P        I            L  Y++ML  G  P   T+  L R 
Sbjct: 388 YFLKKDMLLKGLFPDVVTYNLLIGAAAHAGHIHYALQLYDEMLRGGCNPDMITYTELIRG 447

Query: 277 TQNGGLVNQHFSALARGTTTGSDRRHETEGHGGTQAFFATRLEELARLKSSTTLDDALRV 336
                   +    LA+   +            G           + +       D A ++
Sbjct: 448 YCVKYNTKEAEELLAKLLKS------------GLLIDHVPFQILIKQYCKMKEPDRAFQL 495

Query: 337 LRR 339
            R+
Sbjct: 496 YRK 498


 Score =  108 bits (269), Expect = 8e-22,   Method: Composition-based stats.
 Identities = 21/161 (13%), Positives = 47/161 (29%), Gaps = 5/161 (3%)

Query: 138 RALAINAESALEVLQLYQMMEGPVTTRVATAALHRFLTNDASE---VSGLLQFLKLNNVP 194
                +  +A  +    +M+   V   V T                   L + + L  + 
Sbjct: 343 YGRCGDICNAFAIRD--RMLSFGVVPNVFTYNALIHAQVKIGNILYAYFLKKDMLLKGLF 400

Query: 195 LTREFHDQLEKNFVMRMKTEDAEEVFKDMRNAGVEPVSTHPYNFIFMKTPPFKYMDLLDY 254
                ++ L            A +++ +M   G  P        I      +   +  + 
Sbjct: 401 PDVVTYNLLIGAAAHAGHIHYALQLYDEMLRGGCNPDMITYTELIRGYCVKYNTKEAEEL 460

Query: 255 YEDMLDRGIVPMNSTFRILSRQTQNGGLVNQHFSALARGTT 295
              +L  G++  +  F+IL +Q       ++ F    +  T
Sbjct: 461 LAKLLKSGLLIDHVPFQILIKQYCKMKEPDRAFQLYRKWLT 501


 Score = 59.1 bits (142), Expect = 5e-07,   Method: Composition-based stats.
 Identities = 14/140 (10%), Positives = 42/140 (30%), Gaps = 7/140 (5%)

Query: 460 TVALWALRLGPFDWALGFLAILLASNDEPLSDRIQRRMHEVVKENRSREILKVLEGHKWD 519
            +       G    AL   + ++     P        ++ + K     +   ++     D
Sbjct: 69  AIIKDLCLGGKLGPALWLRSKMIQKGFVPDVLTHNYMVNGLCKMIELEKADWLIREM-LD 127

Query: 520 RRSILLAPQLQEPTNSSDGAGEVNGRSSEGGNSGGGHHRRDMGPSWMSAMHLVLKEMGVE 579
           +                    +V+       +      + +   ++ + +H + K+    
Sbjct: 128 KGPSPNCATYNTFIKGYCLLDKVDKALHLFSSMANSGTKPNR-VTFNTLLHALCKK---- 182

Query: 580 KEVLMGYKAKLSALINDAKK 599
            ++L   K  L  +++D +K
Sbjct: 183 -DLLTEGKKLLGEILDDGRK 201


>UniRef50_C5X5I7 Putative uncharacterized protein Sb02g042720 n=1 Tax=Sorghum
           bicolor RepID=C5X5I7_SORBI
          Length = 782

 Score =  265 bits (677), Expect = 5e-69,   Method: Composition-based stats.
 Identities = 67/551 (12%), Positives = 145/551 (26%), Gaps = 80/551 (14%)

Query: 27  MVPVWSRLCDKVIAAYKAGEDIVVLQHFEELRATPELDVIAHDSLISAAPDLTVGAVEKK 86
            +P  +RL   +  A       V+L H   LR     D +++ +L+     +      ++
Sbjct: 88  SLPNRNRLLAHLCRA-----GHVLLAHRLLLRMGAAPDAVSYAALLDGYARVPDPRAARR 142

Query: 87  EDDRAAKKERLEYCWGRALLSARHLAGDDDEHINSIVESFEQQFGCVSGYLRALAINAES 146
             D    +  +     R+ L+   L   D +    +V++                 N  +
Sbjct: 143 LLDEMPARGVVPTSLARSFLAKALLRARDVDAAMRLVDTALWPP------------NGVA 190

Query: 147 ALEVLQLYQMMEGPVTTRVATAALHRFLTNDASEVS-GLLQFLKLNNV-PLTREFHDQLE 204
             + L      +  VT       +          V   + + +            + Q+ 
Sbjct: 191 GGDRLGGGGEEDQEVTNAAFANLVQCLCAEGFFHVVFRVAEEMPQRRCGVGDDFAYSQMI 250

Query: 205 KNFVMRMKTEDAEEVFKDMRNAGVEPVSTHPYNFIFMKT---PPFKYMDLLDYYEDMLDR 261
            +     +   A  +   MR  G+ P        +        P   +       +    
Sbjct: 251 DSLCRAGQHHGASRIVYIMRKRGMRPSDVSYNCIVHGLCTSPKPGACLRAHQLVMEGTSF 310

Query: 262 GIVPMNSTFRILSRQTQNGGLVNQHFSALARGTTTGSDRRHET----------------- 304
           G      T+++L  +      + +    L            ++                 
Sbjct: 311 GYRLREVTYKVLVDELCRENELAKAKDVLELMLQPTVQCGQDSSGDAGEETRTRLYNVFL 370

Query: 305 ----------------------------------EGHGGTQAFFATRLEELARLKSSTTL 330
                                                 G +    T    +     S   
Sbjct: 371 GALGEETRTRIYNVFLGALRVVDNPSEQLGVLVSMLQAGCKPDVITMNTVIHGFCKSGRT 430

Query: 331 DDALRVLRRMDVEGTPLISGSVVLNVLLSVFCRAGHIEDTERVL-QLAKERGCTPNGATL 389
            +A R++  M   G       V    L+S +  AG   +   VL  L   R C+P   T 
Sbjct: 431 QEARRIMDDMLS-GKFCAPDVVTFTTLISGYLGAGDHAEALDVLHNLMPRRRCSPTVVTY 489

Query: 390 SRVLKKSNADRFLQAELILPDALEAGDVRLS--DITDVMCHFFNNGMRSQVVRILRAYV- 446
           + VLK       +   + + + + A  +       T V+    + G+  +        V 
Sbjct: 490 NCVLKGLFGIGQVDTAMQVLEEMSANKIVADSVTYTVVIKGLCDAGLLEKAKEFWDNVVW 549

Query: 447 VRCYRNPTESIPHTVALWALRLGPFDWALGFLAILLASNDEPLSDRIQRRMHEVVKENRS 506
                   + +   +     +    + A  FL  L+     P        +    K+  +
Sbjct: 550 PSGIH--DDYVYSAIFKGLCKQKKLEQACDFLYELVDCGVAPSVVCYNILIDAACKQGSN 607

Query: 507 REILKVLEGHK 517
           +   ++++  K
Sbjct: 608 KLAYQLVKEMK 618


 Score =  244 bits (624), Expect = 7e-63,   Method: Composition-based stats.
 Identities = 54/444 (12%), Positives = 108/444 (24%), Gaps = 62/444 (13%)

Query: 133 VSGYLRALAINAESALEVLQLYQMMEGPVTTRVATAALHRFLTNDAS------EVSGLLQ 186
           +    RA   +  S +    +Y M +  +     +          +           L+ 
Sbjct: 250 IDSLCRAGQHHGASRI----VYIMRKRGMRPSDVSYNCIVHGLCTSPKPGACLRAHQLVM 305

Query: 187 FLKLNNVPLTREFHDQLEKNFVMRMKTEDAEEVFKDMRN--------------------- 225
                   L    +  L        +   A++V + M                       
Sbjct: 306 EGTSFGYRLREVTYKVLVDELCRENELAKAKDVLELMLQPTVQCGQDSSGDAGEETRTRL 365

Query: 226 -------AGVEPVSTHPYNFIFMKTPPFKYMDLLDYYEDMLDRGIVPMNSTFRILSRQTQ 278
                   G E  +     F+          + L     ML  G  P   T   +     
Sbjct: 366 YNVFLGALGEETRTRIYNVFLGALRVVDNPSEQLGVLVSMLQAGCKPDVITMNTVIHGFC 425

Query: 279 NGGLVNQHFSALARGTTTGSDRRHETEGHGGTQAFFATRLEELARLKSSTTLDDALRVLR 338
             G   +    +    +                    T    ++    +    +AL VL 
Sbjct: 426 KSGRTQEARRIMDDMLSGKF-----------CAPDVVTFTTLISGYLGAGDHAEALDVLH 474

Query: 339 R-MDVEGTPLISGSVVLNVLLSVFCRAGHIEDTERVLQLAKERGCTPNGATLSRVLKKSN 397
             M           V  N +L      G ++   +VL+         +  T + V+K   
Sbjct: 475 NLMPRRRCS--PTVVTYNCVLKGLFGIGQVDTAMQVLEEMSANKIVADSVTYTVVIKGLC 532

Query: 398 ADRFLQAELILPDALE--AGDVRLSDITDVMCHFFNNGMRSQVVRILRAYVVRCYRNPTE 455
               L+      D +   +G       + +           Q    L   V      P+ 
Sbjct: 533 DAGLLEKAKEFWDNVVWPSGIHDDYVYSAIFKGLCKQKKLEQACDFLYELVDCGVA-PSV 591

Query: 456 SIPHTVALWALRLGPFDWALGFLAILLASNDEPLSDRIQRR--MHEVVKENRSREILKVL 513
              + +   A + G    A   +  +  +   P +   +    +H   KE +     +  
Sbjct: 592 VCYNILIDAACKQGSNKLAYQLVKEMKRNGLAPDAVTWRILSKLHHYDKEEQEGNQHQTF 651

Query: 514 EGHKWDRRSILLAPQLQEPTNSSD 537
                D   I    +++ P  + D
Sbjct: 652 -----DVDRISTEDRVEPPVLTED 670


 Score =  189 bits (480), Expect = 3e-46,   Method: Composition-based stats.
 Identities = 37/271 (13%), Positives = 76/271 (28%), Gaps = 19/271 (7%)

Query: 127 EQQFGCVSGYLRALAI--NAESALEVLQLYQMMEGPVTTRVATAALHRFLT-NDASEVSG 183
           E +    + +L AL +  N    L VL                  +H F       E   
Sbjct: 376 ETRTRIYNVFLGALRVVDNPSEQLGVLVSMLQAGCKPDVITMNTVIHGFCKSGRTQEARR 435

Query: 184 LLQFLKL-NNVPLTREFHDQLEKNFVMRMKTEDAEEVFKD-MRNAGVEPVSTHPYNFIFM 241
           ++  +               L   ++      +A +V  + M      P        +  
Sbjct: 436 IMDDMLSGKFCAPDVVTFTTLISGYLGAGDHAEALDVLHNLMPRRRCSPTVVTYNCVLKG 495

Query: 242 KTPPFKYMDLLDYYEDMLDRGIVPMNSTFRILSRQTQNGGLVNQHFSALARGTTTGSDRR 301
                +    +   E+M    IV  + T+ ++ +   + GL+ +                
Sbjct: 496 LFGIGQVDTAMQVLEEMSANKIVADSVTYTVVIKGLCDAGLLEKAKEFWDNVVWP----- 550

Query: 302 HETEGHGGTQAFFATRLEELARLKSSTTLDDALRVLRRMDVEGTPLISGSVVLNVLLSVF 361
                  G    +         L     L+ A   L  +      +    V  N+L+   
Sbjct: 551 ------SGIHDDYV-YSAIFKGLCKQKKLEQACDFLYELVD--CGVAPSVVCYNILIDAA 601

Query: 362 CRAGHIEDTERVLQLAKERGCTPNGATLSRV 392
           C+ G  +   ++++  K  G  P+  T   +
Sbjct: 602 CKQGSNKLAYQLVKEMKRNGLAPDAVTWRIL 632


 Score =  157 bits (397), Expect = 1e-36,   Method: Composition-based stats.
 Identities = 41/427 (9%), Positives = 93/427 (21%), Gaps = 109/427 (25%)

Query: 195 LTREFHDQLEKNFVMRMKTEDAEE--------------------VFKDMRNAGVE----- 229
              +   +L        ++ +A                      + + +  A        
Sbjct: 18  PDPDHLLRLVDALCASGRSAEAHRRASLLLLSPACRLDAHAADAILRRLLRADTPLLTLR 77

Query: 230 ---------PVSTHPYNFIFMKTPPFKYMDLLDYYEDMLDRGIVPMNSTFRILSRQTQNG 280
                    P   +    +         +        M   G  P   ++  L       
Sbjct: 78  LLQLLPTTAPSLPNRNRLLAHLCRAGHVLLAHRLLLRM---GAAPDAVSYAALLDGYARV 134

Query: 281 GLVNQHFSALARGTTTG-----------------------SDRRHETEGHGGT------- 310
                    L      G                       + R  +T             
Sbjct: 135 PDPRAARRLLDEMPARGVVPTSLARSFLAKALLRARDVDAAMRLVDTALWPPNGVAGGDR 194

Query: 311 ---------QAFFATRLEELARLKSSTTLDDALRVLRRMDVEGTPLISGSVVLNVLLSVF 361
                    +   A     +  L +        RV   M      +       + ++   
Sbjct: 195 LGGGGEEDQEVTNAAFANLVQCLCAEGFFHVVFRVAEEMPQRRCGVG-DDFAYSQMIDSL 253

Query: 362 CRAGHIEDTERVLQLAKERGCTPNGATLSRVLKKSNADRFLQAELILPDALEAG-----D 416
           CRAG      R++ + ++RG  P+  + + ++          A L     +  G      
Sbjct: 254 CRAGQHHGASRIVYIMRKRGMRPSDVSYNCIVHGLCTSPKPGACLRAHQLVMEGTSFGYR 313

Query: 417 VRLSDITDVMCHFFNNGMRSQVVRILRAY----------------VVRCYRNPTES---- 456
           +R      ++         ++   +L                        R         
Sbjct: 314 LREVTYKVLVDELCRENELAKAKDVLELMLQPTVQCGQDSSGDAGEETRTRLYNVFLGAL 373

Query: 457 -------IPHTVALWALRLGPFDWALGFLAILLASNDEPLSDRIQRRMHEVVKENRSREI 509
                  I +        +      LG L  +L +  +P    +   +H   K  R++E 
Sbjct: 374 GEETRTRIYNVFLGALRVVDNPSEQLGVLVSMLQAGCKPDVITMNTVIHGFCKSGRTQEA 433

Query: 510 LKVLEGH 516
            ++++  
Sbjct: 434 RRIMDDM 440


 Score =  109 bits (274), Expect = 2e-22,   Method: Composition-based stats.
 Identities = 30/237 (12%), Positives = 67/237 (28%), Gaps = 23/237 (9%)

Query: 60  TPELDVIAHDSLISAAPDLTVGAVEKKEDDRAAKKERLEYCWGR---------------A 104
           + +L V+         PD+           ++ + +                        
Sbjct: 396 SEQLGVLVSMLQAGCKPDVITMNTVIHGFCKSGRTQEARRIMDDMLSGKFCAPDVVTFTT 455

Query: 105 LLSARHLAGDDDEHINSIVESFEQQFGCVSGYLRALAIN-------AESALEVLQLYQMM 157
           L+S    AGD  E ++ +     ++    +       +         ++A++VL+     
Sbjct: 456 LISGYLGAGDHAEALDVLHNLMPRRRCSPTVVTYNCVLKGLFGIGQVDTAMQVLEEMSAN 515

Query: 158 EGPVTTRVATAALHRFLTNDASE-VSGLLQFLKLNNVPLTREFHDQLEKNFVMRMKTEDA 216
           +    +   T  +         E        +   +       +  + K    + K E A
Sbjct: 516 KIVADSVTYTVVIKGLCDAGLLEKAKEFWDNVVWPSGIHDDYVYSAIFKGLCKQKKLEQA 575

Query: 217 EEVFKDMRNAGVEPVSTHPYNFIFMKTPPFKYMDLLDYYEDMLDRGIVPMNSTFRIL 273
            +   ++ + GV P        I                ++M   G+ P   T+RIL
Sbjct: 576 CDFLYELVDCGVAPSVVCYNILIDAACKQGSNKLAYQLVKEMKRNGLAPDAVTWRIL 632


 Score = 90.3 bits (223), Expect = 2e-16,   Method: Composition-based stats.
 Identities = 24/190 (12%), Positives = 50/190 (26%), Gaps = 29/190 (15%)

Query: 355 NVLLSVFCRAGHIEDTERVLQLAKERGCTPNGATLSRVLKKSNADRFLQAELILPDALEA 414
           N LL+  CRAGH+    R+L      G  P+  + + +L         +A   L D + A
Sbjct: 93  NRLLAHLCRAGHVLLAHRLLLRM---GAAPDAVSYAALLDGYARVPDPRAARRLLDEMPA 149

Query: 415 GDVRLSDI--TDVMCHFFNNGMRSQVVRILRAYVVRCYRNPT----------------ES 456
             V  + +  + +             +R+    V      P                 E 
Sbjct: 150 RGVVPTSLARSFLAKALLRARDVDAAMRL----VDTALWPPNGVAGGDRLGGGGEEDQEV 205

Query: 457 I---PHTVALWALRLGPFDWALGFLAILLASND-EPLSDRIQRRMHEVVKENRSREILKV 512
                  +       G F         +              + +  + +  +     ++
Sbjct: 206 TNAAFANLVQCLCAEGFFHVVFRVAEEMPQRRCGVGDDFAYSQMIDSLCRAGQHHGASRI 265

Query: 513 LEGHKWDRRS 522
           +   +     
Sbjct: 266 VYIMRKRGMR 275


 Score = 68.0 bits (165), Expect = 1e-09,   Method: Composition-based stats.
 Identities = 23/165 (13%), Positives = 46/165 (27%), Gaps = 9/165 (5%)

Query: 357 LLSVFCRAGHIEDTER---VLQLAKERGCTPNGATLSRVLKKSNADRFLQAELILPDALE 413
           L+   C +G   +  R   +L       C  +      +L++          L L   L 
Sbjct: 26  LVDALCASGRSAEAHRRASLL--LLSPACRLDAHAADAILRRLLRADTPLLTLRLLQLLP 83

Query: 414 AGDVRLSDITDVMCHFFNNGMRSQVVRILRAYVVRCYRNPTESIPHTVALWALRLGPFDW 473
                L +   ++ H    G      R+L          P       +     R+     
Sbjct: 84  TTAPSLPNRNRLLAHLCRAGHVLLAHRLLLRMGAA----PDAVSYAALLDGYARVPDPRA 139

Query: 474 ALGFLAILLASNDEPLSDRIQRRMHEVVKENRSREILKVLEGHKW 518
           A   L  + A    P S         +++       +++++   W
Sbjct: 140 ARRLLDEMPARGVVPTSLARSFLAKALLRARDVDAAMRLVDTALW 184


 Score = 63.4 bits (153), Expect = 3e-08,   Method: Composition-based stats.
 Identities = 26/194 (13%), Positives = 46/194 (23%), Gaps = 24/194 (12%)

Query: 390 SRVLKKSNADRFLQAELILPDALEAGDVRLSDITDVMCHFFNNGMRSQVVRILRAYVVRC 449
           +R+L        +     L   + A          ++  +          R+L     R 
Sbjct: 93  NRLLAHLCRAGHVLLAHRLLLRMGAA-PDAVSYAALLDGYARVPDPRAARRLLDEMPARG 151

Query: 450 YRNPTESIPHTVALWALRLGPFDWALGFLAILLASNDEPLSDR----------------- 492
              PT      +A   LR    D A+  +   L     P                     
Sbjct: 152 VV-PTSLARSFLAKALLRARDVDAAMRLVDTAL---WPPNGVAGGDRLGGGGEEDQEVTN 207

Query: 493 --IQRRMHEVVKENRSREILKVLEGHKWDRRSILLAPQLQEPTNSSDGAGEVNGRSSEGG 550
                 +  +  E     + +V E     R  +       +  +S   AG+ +G S    
Sbjct: 208 AAFANLVQCLCAEGFFHVVFRVAEEMPQRRCGVGDDFAYSQMIDSLCRAGQHHGASRIVY 267

Query: 551 NSGGGHHRRDMGPS 564
                  R      
Sbjct: 268 IMRKRGMRPSDVSY 281


>UniRef50_Q84J71 Pentatricopeptide repeat-containing protein At2g17670 n=7
           Tax=Magnoliophyta RepID=PP161_ARATH
          Length = 463

 Score =  264 bits (676), Expect = 5e-69,   Method: Composition-based stats.
 Identities = 57/427 (13%), Positives = 130/427 (30%), Gaps = 42/427 (9%)

Query: 173 FLTNDASEVSGLLQFLKL-NNVPLTREFHDQLEKNFVMRMKTEDAEEVFKDMRNA--GVE 229
           F + + S+   L   +   + +PL  +FH+ + +++       D  ++F+ +  +     
Sbjct: 60  FKSPNLSDAKSLFNSIAATSRIPLDLKFHNSVLQSYGSIAVVNDTVKLFQHILKSQPNFR 119

Query: 230 PVSTHPYNFIFMKTPP--FKYMDLLDYYEDMLDRGIVPMNSTFRILSRQTQNGGLVNQHF 287
           P  +     +            ++      M++ G+ P   T  I  R     G V++  
Sbjct: 120 PGRSTFLILLSHACRAPDSSISNVHRVLNLMVNNGLEPDQVTTDIAVRSLCETGRVDEAK 179

Query: 288 SALARGTTTGSDRRHETEGHGGTQAFFATRLEELARLKSSTTLDDALRVLRRMDVEGTPL 347
                          +      +     T    L  L     L      +  M  +   +
Sbjct: 180 DL------------MKELTEKHSPPDTYTYNFLLKHLCKCKDLHVVYEFVDEMRDD-FDV 226

Query: 348 ISGSVVLNVLLSVFCRAGHIEDTERVLQLAKERGCTPNGATLSRVLKKSNADRFLQAELI 407
               V   +L+   C + ++ +   ++      G  P+    + ++K           + 
Sbjct: 227 KPDLVSFTILIDNVCNSKNLREAMYLVSKLGNAGFKPDCFLYNTIMKGFCTLSKGSEAVG 286

Query: 408 LPDALEAGDVRLS--DITDVMCHFFNNGMRSQVVRILRAYVVRCYRNPTESIPHTVALWA 465
           +   ++   V         ++      G   +    L+  V   Y  P  +   ++    
Sbjct: 287 VYKKMKEEGVEPDQITYNTLIFGLSKAGRVEEARMYLKTMVDAGY-EPDTATYTSLMNGM 345

Query: 466 LRLGPFDWALGFLAILLASNDEPLSDRIQRRMHEVVKENRSREILKVLEGHKWDR----- 520
            R G    AL  L  + A    P        +H + K     + +++ E  K        
Sbjct: 346 CRKGESLGALSLLEEMEARGCAPNDCTYNTLLHGLCKARLMDKGMELYEMMKSSGVKLES 405

Query: 521 -------RSILLAPQLQEPTNSSDGAGEVNGRSSEGGNSGGGHHRRDMGPSWMSAMHLVL 573
                  RS++ + ++ E     D A  V+ +S    ++       +    W+       
Sbjct: 406 NGYATLVRSLVKSGKVAEAYEVFDYA--VDSKSLSDASAYST---LETTLKWLK----KA 456

Query: 574 KEMGVEK 580
           KE G+  
Sbjct: 457 KEQGLVP 463


 Score =  255 bits (653), Expect = 3e-66,   Method: Composition-based stats.
 Identities = 51/359 (14%), Positives = 105/359 (29%), Gaps = 29/359 (8%)

Query: 134 SGYLRALAINAESALEVLQLYQMMEGPVTTRVATAALHRFLT-NDASEVSGLLQFLKLNN 192
           S   RA   +  +   VL L               A+          E   L++ L   +
Sbjct: 130 SHACRAPDSSISNVHRVLNLMVNNGLEPDQVTTDIAVRSLCETGRVDEAKDLMKELTEKH 189

Query: 193 VPLTREFHDQLEKNFVMRMKTEDAEEVFKDMRN-AGVEPVSTHPYNFIFMKTPPFKYMDL 251
            P     ++ L K+           E   +MR+   V+P        I          + 
Sbjct: 190 SPPDTYTYNFLLKHLCKCKDLHVVYEFVDEMRDDFDVKPDLVSFTILIDNVCNSKNLREA 249

Query: 252 LDYYEDMLDRGIVPMNSTFRILSRQTQNGGLVNQHFSALARGTTTGSDRRHETEGHGGTQ 311
           +     + + G  P    +  + +        ++                 +     G +
Sbjct: 250 MYLVSKLGNAGFKPDCFLYNTIMKGFCTLSKGSEAVGVY------------KKMKEEGVE 297

Query: 312 AFFATRLEELARLKSSTTLDDALRVLRRMDVEGTPLISGSVVLNVLLSVFCRAGHIEDTE 371
               T    +  L  +  +++A   L+ M   G      +     L++  CR G      
Sbjct: 298 PDQITYNTLIFGLSKAGRVEEARMYLKTMVDAG--YEPDTATYTSLMNGMCRKGESLGAL 355

Query: 372 RVLQLAKERGCTPNGATLSRVLKKSNADRFLQAELILPDALEAGDVRLSD--ITDVMCHF 429
            +L+  + RGC PN  T + +L      R +   + L + +++  V+L       ++   
Sbjct: 356 SLLEEMEARGCAPNDCTYNTLLHGLCKARLMDKGMELYEMMKSSGVKLESNGYATLVRSL 415

Query: 430 FNNGMRSQVVRILRAYVVRCYRNPTESIPHTVALWALRLGPFDWALGFLAILLASNDEP 488
             +G  ++   +    V     +   S   T+          +  L +L         P
Sbjct: 416 VKSGKVAEAYEVFDYAVDSKSLS-DASAYSTL----------ETTLKWLKKAKEQGLVP 463


 Score =  166 bits (421), Expect = 2e-39,   Method: Composition-based stats.
 Identities = 53/328 (16%), Positives = 103/328 (31%), Gaps = 34/328 (10%)

Query: 62  ELDVIAHDSLISAAPDLTVGAVEKKEDDRAAKKERLEYCWGRALLSARHLAGDDDEHINS 121
            +  +     +  A DL     EK         +   Y +    L          E ++ 
Sbjct: 165 AVRSLCETGRVDEAKDLMKELTEKHSPP-----DTYTYNFLLKHLCKCKDLHVVYEFVDE 219

Query: 122 IVESFEQQFGCVSGYLRAL----AINAESALEVLQLYQMMEGPVTTRVATAALHRFLT-N 176
           + + F+ +   VS  +       + N   A+ ++             +    +  F T +
Sbjct: 220 MRDDFDVKPDLVSFTILIDNVCNSKNLREAMYLVSKLGNAGFKPDCFLYNTIMKGFCTLS 279

Query: 177 DASEVSGLLQFLKLNNVPLTREFHDQLEKNFVMRMKTEDAEEVFKDMRNAGVEPVSTHPY 236
             SE  G+ + +K   V   +  ++ L        + E+A    K M +AG EP +    
Sbjct: 280 KGSEAVGVYKKMKEEGVEPDQITYNTLIFGLSKAGRVEEARMYLKTMVDAGYEPDTATYT 339

Query: 237 NFIFMKTPPFKYMDLLDYYEDMLDRGIVPMNSTFRILSRQTQNGGLVNQHFSALARGTTT 296
           + +       + +  L   E+M  RG  P + T+  L        L+++         ++
Sbjct: 340 SLMNGMCRKGESLGALSLLEEMEARGCAPNDCTYNTLLHGLCKARLMDKGMELYEMMKSS 399

Query: 297 GSDRRHETEGHGGTQAFFATRLEELARLKSSTTLDDALRVLRRMDVEGTPLISGSVVLNV 356
           G                       +  L  S  + +A  V           +S +   + 
Sbjct: 400 GVKLE------------SNGYATLVRSLVKSGKVAEAYEVFDYAVDS--KSLSDASAYST 445

Query: 357 LLSVFCRAGHIEDTERVLQLAKERGCTP 384
           L          E T + L+ AKE+G  P
Sbjct: 446 L----------ETTLKWLKKAKEQGLVP 463


 Score =  110 bits (275), Expect = 2e-22,   Method: Composition-based stats.
 Identities = 31/283 (10%), Positives = 78/283 (27%), Gaps = 38/283 (13%)

Query: 326 SSTTLDDALRVLRRMDVEGTPLISGSVVLNVLLSVFCRAGHIEDTERVLQLAKER--GCT 383
            S  L DA  +        + +       N +L  +     + DT ++ Q   +      
Sbjct: 61  KSPNLSDAKSLFNS-IAATSRIPLDLKFHNSVLQSYGSIAVVNDTVKLFQHILKSQPNFR 119

Query: 384 PNGATLSRVLKKSNAD--RFLQAELILPDALEAGDVRLSDITDVM--CHFFNNGMRSQVV 439
           P  +T   +L  +       +     + + +    +    +T  +        G   +  
Sbjct: 120 PGRSTFLILLSHACRAPDSSISNVHRVLNLMVNNGLEPDQVTTDIAVRSLCETGRVDEAK 179

Query: 440 RILRAYVVRCYRNPTESIPHTVALWALRLGPFDWALGFLAILLAS-NDEPLSDRIQRRMH 498
            +++    + +  P     + +     +         F+  +    + +P        + 
Sbjct: 180 DLMKELTEK-HSPPDTYTYNFLLKHLCKCKDLHVVYEFVDEMRDDFDVKPDLVSFTILID 238

Query: 499 EVVKENRSREILKVLEGHK---WDRRSILLAPQLQEPTNSSDGAGEVNGRSSEGGNSGGG 555
            V      RE + ++       +     L    ++     S G+  V             
Sbjct: 239 NVCNSKNLREAMYLVSKLGNAGFKPDCFLYNTIMKGFCTLSKGSEAVG------------ 286

Query: 556 HHRRDMGPSWMSAMHLVLKEMGVEKEVLMGYKAKLSALINDAK 598
                        ++  +KE GVE + +  Y   +  L    +
Sbjct: 287 -------------VYKKMKEEGVEPDQI-TYNTLIFGLSKAGR 315


>UniRef50_A9S0K8 Predicted protein n=1 Tax=Physcomitrella patens subsp. patens
           RepID=A9S0K8_PHYPA
          Length = 804

 Score =  264 bits (675), Expect = 7e-69,   Method: Composition-based stats.
 Identities = 53/427 (12%), Positives = 130/427 (30%), Gaps = 19/427 (4%)

Query: 147 ALEVLQLYQMMEGPVTTRVATAALHRFLTND-ASEVSGLLQFLKLNNVPLTREFHDQLEK 205
           A  +    + +   ++     A L   +     S    +++ ++   V         L  
Sbjct: 287 AESLFSEMRNLGLRLSIYTFNALLRAVVEGRGVSHALRVVRSMEAVGVRPDTHTFTTLLD 346

Query: 206 NFVMRMKTEDAEEVFKDMRNAGV--EPVSTHPYNFIFMKTPPFKYMDLLDYYEDMLDRGI 263
            +    K + AE +   M ++     P        I            L  +  M + G 
Sbjct: 347 GYSRSGKLDKAEALLAKMEDSKPNQRPSIYTYNILIKACASKNDPERALRVFAKMKESGT 406

Query: 264 VPMNSTFRILSRQTQN-GGLVNQHFSALARGTTTGSDRRHETEGHGGTQAFFATRLEELA 322
            P + T+  L        G  +   +   +          +     G     A+    ++
Sbjct: 407 APDSHTYCALLSACGAVSGRPDLSDAWSRKEVAQRVIAIEKDMAQSGVHHTAASVSALMS 466

Query: 323 RLKSSTTLDDALRVLR---RMDVEGTPLISGSVVLNVLLSVFCRAGHIEDTERVLQLAKE 379
            L S   +D  L+ LR     D+     +  +   N  ++ F ++   ++   +    + 
Sbjct: 467 VLGSEGIVDAMLQNLRACQETDLTTRKKLLDTTAYNTAMNAFVQSKKFDEAWDIFTEMRS 526

Query: 380 RGCTPNGATLSRVLKKSNADRFLQAELILPDALEAGDVRLS--DITDVMCHFFNNGMRSQ 437
               P+  T + ++   +  + +   L L D +    +         ++    + G    
Sbjct: 527 LDVRPDIYTYNILINACSHKQSVSTALELMDIMRKAKIAPDLITYNSLIKVMCHCGELDS 586

Query: 438 VVRILRAYVVRCYRNPTESIPHTVALWALRLGPFDWALGFLAILLASNDEPLSDRIQRRM 497
            +R+L        + P  +  +T+   A        A   +  +   N  P +    + +
Sbjct: 587 GLRVLGEMQDAGVQ-PDVTTFNTLLASASYHKRKGLAEYLVEEMRLCNVAPDTHTCSQVI 645

Query: 498 HEVVKENRSREILKVLEGHKWDRRSILLAPQLQEPTNSSDGAGEVNGRSSEGGNSGGGHH 557
              ++     E  + L          +L+ ++++P  +  G  E +  +S   +S     
Sbjct: 646 SLYMRSGNLAEASEALS---------VLSSRMRKPMGTQQGVTEEDENASSDKDSDEELE 696

Query: 558 RRDMGPS 564
              + P 
Sbjct: 697 AALLSPE 703


 Score =  221 bits (564), Expect = 5e-56,   Method: Composition-based stats.
 Identities = 50/339 (14%), Positives = 95/339 (28%), Gaps = 33/339 (9%)

Query: 198 EFHDQLEKNFVMRMKTEDAEEVFKDMRNAGVEPVSTHPYNFIFMKTPPFKYMDLLDYYED 257
           +  + L        + + AE +F +MRN G+          +            L     
Sbjct: 269 DAFNALINAAGQAGQHKLAESLFSEMRNLGLRLSIYTFNALLRAVVEGRGVSHALRVVRS 328

Query: 258 MLDRGIVPMNSTFRILSRQTQNGGLVNQHFSALARGTTTGSDRRHETEGHGGTQAFFATR 317
           M   G+ P   TF  L       G +++  + LA+   +  ++          +    T 
Sbjct: 329 MEAVGVRPDTHTFTTLLDGYSRSGKLDKAEALLAKMEDSKPNQ----------RPSIYTY 378

Query: 318 LEELARLKSSTTLDDALRVLRRMDVEGTPLISGSVVLNVLLSVFC-RAGHIE-------- 368
              +    S    + ALRV  +M   GT     S     LLS     +G  +        
Sbjct: 379 NILIKACASKNDPERALRVFAKMKESGT--APDSHTYCALLSACGAVSGRPDLSDAWSRK 436

Query: 369 ----DTERVLQLAKERGCTPNGATLSRVLKKSNADRFLQAELILPDAL-------EAGDV 417
                   + +   + G     A++S ++    ++  + A L    A            +
Sbjct: 437 EVAQRVIAIEKDMAQSGVHHTAASVSALMSVLGSEGIVDAMLQNLRACQETDLTTRKKLL 496

Query: 418 RLSDITDVMCHFFNNGMRSQVVRILRAYVVRCYRNPTESIPHTVALWALRLGPFDWALGF 477
             +     M  F  +    +   I         R P     + +            AL  
Sbjct: 497 DTTAYNTAMNAFVQSKKFDEAWDIFTEMRSLDVR-PDIYTYNILINACSHKQSVSTALEL 555

Query: 478 LAILLASNDEPLSDRIQRRMHEVVKENRSREILKVLEGH 516
           + I+  +   P        +  +         L+VL   
Sbjct: 556 MDIMRKAKIAPDLITYNSLIKVMCHCGELDSGLRVLGEM 594


 Score =  195 bits (496), Expect = 4e-48,   Method: Composition-based stats.
 Identities = 53/404 (13%), Positives = 113/404 (27%), Gaps = 80/404 (19%)

Query: 104 ALLSARHLAGDDDEHINSIVESFEQQFGCVSGYL-RALAINAES------ALEVLQLYQM 156
           AL++A   AG   +   S+          +S Y   AL            AL V++  + 
Sbjct: 273 ALINAAGQAG-QHKLAESLFSEMRNLGLRLSIYTFNALLRAVVEGRGVSHALRVVRSMEA 331

Query: 157 MEGPVTTRVATAALHRFL-TNDASEVSGLLQFLKLN--NVPLTREFHDQLEKNFVMRMKT 213
           +     T   T  L  +  +    +   LL  ++ +  N   +   ++ L K    +   
Sbjct: 332 VGVRPDTHTFTTLLDGYSRSGKLDKAEALLAKMEDSKPNQRPSIYTYNILIKACASKNDP 391

Query: 214 EDAEEVFKDMRNAGVEPVSTHPYNFIFMKTP-PFKYMD---------LLDYY---EDMLD 260
           E A  VF  M+ +G  P S      +        +                    +DM  
Sbjct: 392 ERALRVFAKMKESGTAPDSHTYCALLSACGAVSGRPDLSDAWSRKEVAQRVIAIEKDMAQ 451

Query: 261 RGI----------------------------------------VPMNSTFRILSRQTQNG 280
            G+                                        +   + +          
Sbjct: 452 SGVHHTAASVSALMSVLGSEGIVDAMLQNLRACQETDLTTRKKLLDTTAYNTAMNAFVQS 511

Query: 281 GLVNQHFSALARGTTTGSDRRHETEGHGGTQAFFATRLEELARLKSSTTLDDALRVLRRM 340
              ++ +       +               +    T    +       ++  AL ++  M
Sbjct: 512 KKFDEAWDIFTEMRSLDV------------RPDIYTYNILINACSHKQSVSTALELMDIM 559

Query: 341 DVEGTPLISGSVVLNVLLSVFCRAGHIEDTERVLQLAKERGCTPNGATLSRVLKKSNADR 400
                 +    +  N L+ V C  G ++   RVL   ++ G  P+  T + +L  ++  +
Sbjct: 560 RKA--KIAPDLITYNSLIKVMCHCGELDSGLRVLGEMQDAGVQPDVTTFNTLLASASYHK 617

Query: 401 FLQAELILPDALEAGDVRLS--DITDVMCHFFNNGMRSQVVRIL 442
                  L + +   +V       + V+  +  +G  ++    L
Sbjct: 618 RKGLAEYLVEEMRLCNVAPDTHTCSQVISLYMRSGNLAEASEAL 661


 Score =  136 bits (343), Expect = 2e-30,   Method: Composition-based stats.
 Identities = 48/290 (16%), Positives = 84/290 (28%), Gaps = 22/290 (7%)

Query: 62  ELDVIAHDSLISAAPD-------LTVGAVEKKEDDRAAKKERLEYCWGRALLSARHLAGD 114
            L V A       APD       L+         D +    R E    R +   + +A  
Sbjct: 394 ALRVFAKMKESGTAPDSHTYCALLSACGAVSGRPDLSDAWSRKEVA-QRVIAIEKDMAQS 452

Query: 115 DDEHINSIVESFEQQFGCVSGYLRALAINAESALEVLQLYQMMEGPVTTRVATAALHRFL 174
              H  + V +     G   G + A+  N  +  E   L    +  + T     A++ F+
Sbjct: 453 GVHHTAASVSALMSVLGS-EGIVDAMLQNLRACQET-DLTTRKKL-LDTTAYNTAMNAFV 509

Query: 175 TND-ASEVSGLLQFLKLNNVPLTREFHDQLEKNFVMRMKTEDAEEVFKDMRNAGVEPVST 233
            +    E   +   ++  +V      ++ L      +     A E+   MR A + P   
Sbjct: 510 QSKKFDEAWDIFTEMRSLDVRPDIYTYNILINACSHKQSVSTALELMDIMRKAKIAPDLI 569

Query: 234 HPYNFIFMKTPPFKYMDLLDYYEDMLDRGIVPMNSTFRILSRQTQNGGLVNQHFSALARG 293
              + I +     +    L    +M D G+ P  +TF  L                +   
Sbjct: 570 TYNSLIKVMCHCGELDSGLRVLGEMQDAGVQPDVTTFNTLLASASYHKRKGLAEYLVEEM 629

Query: 294 TTTGSDRRHETEGHGGTQAFFATRLEELARLKSSTTLDDALRVL-RRMDV 342
                                +  +    R  +     +AL VL  RM  
Sbjct: 630 RLCNV---------APDTHTCSQVISLYMRSGNLAEASEALSVLSSRMRK 670


 Score = 79.6 bits (195), Expect = 3e-13,   Method: Composition-based stats.
 Identities = 19/167 (11%), Positives = 43/167 (25%), Gaps = 16/167 (9%)

Query: 214 EDAEEVFKDMRNAGVEPVSTHPYNFIFMKTPPFKYMDLLDYYEDM-LDRGIVPMNSTFRI 272
           + A+EV++ M   G+         F+       +  + L+    +   +G+      +  
Sbjct: 3   QMAKEVYRFMERNGLRMNEISYGCFLRTLCRTGQLDEALELLSVLSRSKGVKANLVMYNT 62

Query: 273 LSRQTQNGGLVNQHFSALARGTTTGSDRRHETEGHGGTQAFFATRLEELARLKSSTTLDD 332
           +                LA     G  +               + +E +           
Sbjct: 63  VLNGCSLAKSKVHADKCLALMDRQGVAK------------DEMSYVELIKLSGLLQDTSS 110

Query: 333 ALRVLRRMDVEGTPLISGSVVLNVLLSVFCRAGHIEDTERVLQLAKE 379
             R    +  +G  L   S      +   CR+  + +    L     
Sbjct: 111 VKRWWEELVTKG-ELSPSSRC--TAIVALCRSRALPEALTALTEMSN 154


 Score = 76.9 bits (188), Expect = 2e-12,   Method: Composition-based stats.
 Identities = 20/151 (13%), Positives = 38/151 (25%), Gaps = 7/151 (4%)

Query: 370 TERVLQLAKERGCTPNGATLSRVLKKSNADRFLQAELILPDAL-EAGDVR--LSDITDVM 426
            + V +  +  G   N  +    L+       L   L L   L  +  V+  L     V+
Sbjct: 5   AKEVYRFMERNGLRMNEISYGCFLRTLCRTGQLDEALELLSVLSRSKGVKANLVMYNTVL 64

Query: 427 CHFFNNGMRSQVVRILRAYVVRCYRNPTESIPHTVALWALRLGPFDWALGFLAILLASN- 485
                   +    + L     +      E     +   +  L        +   L+    
Sbjct: 65  NGCSLAKSKVHADKCLALMDRQGVAK-DEMSYVELIKLSGLLQDTSSVKRWWEELVTKGE 123

Query: 486 DEPLSDRIQRRMHEVVKENRSREILKVLEGH 516
             P S      +  + +     E L  L   
Sbjct: 124 LSPSSR--CTAIVALCRSRALPEALTALTEM 152


 Score = 76.1 bits (186), Expect = 4e-12,   Method: Composition-based stats.
 Identities = 24/161 (14%), Positives = 54/161 (33%), Gaps = 14/161 (8%)

Query: 181 VSGLLQFLKLNNVPLTREFHDQLEKNFVMRMKTEDAEEVFKDM-RNAGVEPVSTHPYNFI 239
              + +F++ N + +    +    +      + ++A E+   + R+ GV+         +
Sbjct: 5   AKEVYRFMERNGLRMNEISYGCFLRTLCRTGQLDEALELLSVLSRSKGVKANLVMYNTVL 64

Query: 240 FMKTPPFKYMDLLDYYEDMLDRGIVPMNSTFRILSRQTQNGGLVNQHFSALARGTTTGSD 299
              +     +        M  +G+     ++  L +     GL+           T+   
Sbjct: 65  NGCSLAKSKVHADKCLALMDRQGVAKDEMSYVELIKL---SGLLQD---------TSSVK 112

Query: 300 RRHETEGHGGTQAFFATRLEELARLKSSTTLDDALRVLRRM 340
           R  E     G +   ++R   +  L  S  L +AL  L  M
Sbjct: 113 RWWEELVTKG-ELSPSSRCTAIVALCRSRALPEALTALTEM 152


 Score = 75.7 bits (185), Expect = 4e-12,   Method: Composition-based stats.
 Identities = 20/149 (13%), Positives = 47/149 (31%), Gaps = 2/149 (1%)

Query: 298 SDRRHETEGHGGTQAFFATRLEELARLKSSTTLDDALRVLRRMDVEGTPLISGSVVLNVL 357
           +   +      G +    +    L  L  +  LD+AL +L         + +  V+ N +
Sbjct: 5   AKEVYRFMERNGLRMNEISYGCFLRTLCRTGQLDEALELLSV-LSRSKGVKANLVMYNTV 63

Query: 358 LSVFCRAGHIEDTERVLQLAKERGCTPNGATLSRVLKKSNADRFLQAELILPDALEAGD- 416
           L+    A      ++ L L   +G   +  +   ++K S   +   +     + L     
Sbjct: 64  LNGCSLAKSKVHADKCLALMDRQGVAKDEMSYVELIKLSGLLQDTSSVKRWWEELVTKGE 123

Query: 417 VRLSDITDVMCHFFNNGMRSQVVRILRAY 445
           +  S     +     +    + +  L   
Sbjct: 124 LSPSSRCTAIVALCRSRALPEALTALTEM 152


 Score = 63.0 bits (152), Expect = 3e-08,   Method: Composition-based stats.
 Identities = 10/100 (10%), Positives = 24/100 (24%), Gaps = 2/100 (2%)

Query: 401 FLQAELILPDALEAGDVRLS--DITDVMCHFFNNGMRSQVVRILRAYVVRCYRNPTESIP 458
             Q    +   +E   +R++       +      G   + + +L              + 
Sbjct: 1   MEQMAKEVYRFMERNGLRMNEISYGCFLRTLCRTGQLDEALELLSVLSRSKGVKANLVMY 60

Query: 459 HTVALWALRLGPFDWALGFLAILLASNDEPLSDRIQRRMH 498
           +TV            A   LA++               + 
Sbjct: 61  NTVLNGCSLAKSKVHADKCLALMDRQGVAKDEMSYVELIK 100


>UniRef50_B9H4B8 Predicted protein n=2 Tax=Magnoliophyta RepID=B9H4B8_POPTR
          Length = 548

 Score =  264 bits (674), Expect = 8e-69,   Method: Composition-based stats.
 Identities = 56/366 (15%), Positives = 105/366 (28%), Gaps = 23/366 (6%)

Query: 165 VATAALHRFLTNDASEV-SGLLQFLKLNNVPLTREFHDQLEKNFVMRMKTEDAEEVFKDM 223
                +         +V   L+  +   NV  T E    L +  V    T  A   F DM
Sbjct: 142 TYNLMIDILAKVRQFDVCWQLIVEMDQRNVKPTSETFFVLIRRLVAAGLTRQAIRAFDDM 201

Query: 224 RNAGVEP-VSTHPYNFIFMKTPPFKYMDLLDYYEDMLDRGIVPMNSTFRILSRQTQNGGL 282
            +   EP   TH    +            ++ +         P    + +L       G 
Sbjct: 202 ESFVSEPVNETHFCFLLDTLCKYGYVKVGVEIFNK-RKHRFSPNVKMYTVLIYGWCKIGR 260

Query: 283 VNQHFSALARGTTTGSDRRHETEGHGGTQAFFATRLEELARLKS---STTLDD----ALR 335
           ++     L         +     G   T   +   L  + R  S    +  +     A  
Sbjct: 261 IDMAERFL---------KETGERGIEATVVTYNVLLNGICRRASLHPESRFERTITLAEN 311

Query: 336 VLRRMDVEGTPLISGSVVLNVLLSVFCRAGHIEDTERVLQLAKERGCTPNGATLSRVLKK 395
           +   M   G  +       +++L V+ RA   E T   L+L KE+G  P+  T + V+K 
Sbjct: 312 LFDEMRERG--IEPDVTSFSIVLHVYSRAHKPELTLDKLKLMKEKGICPSVVTYTSVVKC 369

Query: 396 SNADRFLQAELILPDALEAGDVR--LSDITDVMCHFFNNGMRSQVVRILRAYVVRCYRNP 453
             +   ++    L   +    V             +         +++ +        + 
Sbjct: 370 LCSCGRIEDAEELLGEMVRNGVSRTAVTYNCFFKEYMGRKDAESALKLYKKMREDGLGSL 429

Query: 454 TESIPHTVALWALRLGPFDWALGFLAILLASNDEPLSDRIQRRMHEVVKENRSREILKVL 513
                + +    + L   D        L +S   P  D     +H + ++ + RE  K  
Sbjct: 430 GLHSYNILLRMFMMLNRLDIVNEIWEDLKSSGLGPDLDSYTMLIHGLCEKEKWREACKFF 489

Query: 514 EGHKWD 519
                 
Sbjct: 490 VEMIEK 495


 Score =  260 bits (665), Expect = 1e-67,   Method: Composition-based stats.
 Identities = 50/403 (12%), Positives = 107/403 (26%), Gaps = 13/403 (3%)

Query: 139 ALAINAESALEVLQLYQMMEGPVTTRVATAALHRFLTNDA-SEVSGLLQFLKLNNVPL-T 196
           A     +   +++          T+      + R +      +       ++        
Sbjct: 151 AKVRQFDVCWQLIVEMDQRNVKPTSETFFVLIRRLVAAGLTRQAIRAFDDMESFVSEPVN 210

Query: 197 REFHDQLEKNFVMRMKTEDAEEVFKDMRNAGVEPVSTHPYNFIFMKTPPFKYMDLLDYYE 256
                 L          +   E+F   R     P        I+      +      + +
Sbjct: 211 ETHFCFLLDTLCKYGYVKVGVEIFNK-RKHRFSPNVKMYTVLIYGWCKIGRIDMAERFLK 269

Query: 257 DMLDRGIVPMNSTFRILSRQTQNGGLVNQHFSALARGTTTGSDRRHETEGHGGTQAFFAT 316
           +  +RGI     T+ +L          + H  +    T T ++   +     G +    +
Sbjct: 270 ETGERGIEATVVTYNVLLNGICR--RASLHPESRFERTITLAENLFDEMRERGIEPDVTS 327

Query: 317 RLEELARLKSSTTLDDALRVLRRMDVEGTPLISGSVVLNVLLSVFCRAGHIEDTERVLQL 376
               L     +   +  L  L+ M  +G  +    V    ++   C  G IED E +L  
Sbjct: 328 FSIVLHVYSRAHKPELTLDKLKLMKEKG--ICPSVVTYTSVVKCLCSCGRIEDAEELLGE 385

Query: 377 AKERGCTPNGATLSRVLKKSNADRFLQAELILPDALEAGDVR---LSDITDVMCHFFNNG 433
               G +    T +   K+    +  ++ L L   +    +    L     ++  F    
Sbjct: 386 MVRNGVSRTAVTYNCFFKEYMGRKDAESALKLYKKMREDGLGSLGLHSYNILLRMFMMLN 445

Query: 434 MRSQVVRILRAYVVRCYRNPTESIPHTVALWALRLGPFDWALGFLAILLASNDEPLSDRI 493
               V  I           P       +         +  A  F   ++     P     
Sbjct: 446 RLDIVNEIWEDLKSSGL-GPDLDSYTMLIHGLCEKEKWREACKFFVEMIEKGLLPQKVTF 504

Query: 494 QRRMHEVVKENRSREILKVLEGHKWDRRSILLAPQLQEPTNSS 536
           +     +++ +  R   ++    K D  SI    + Q      
Sbjct: 505 ETLYKGLIQSDMLRTWRRL--KKKLDEESITFGSEFQNYQLKP 545


 Score =  170 bits (432), Expect = 1e-40,   Method: Composition-based stats.
 Identities = 34/305 (11%), Positives = 71/305 (23%), Gaps = 26/305 (8%)

Query: 126 FEQQFGCVSGYLRALAI--NAESALEVLQLYQMMEGPVTTRVATAALHR-------FLTN 176
           F       +  +         + A   L+         T       L+           +
Sbjct: 241 FSPNVKMYTVLIYGWCKIGRIDMAERFLKETGERGIEATVVTYNVLLNGICRRASLHPES 300

Query: 177 DASE----VSGLLQFLKLNNVPLTREFHDQLEKNFVMRMKTEDAEEVFKDMRNAGVEPVS 232
                      L   ++   +         +   +    K E   +  K M+  G+ P  
Sbjct: 301 RFERTITLAENLFDEMRERGIEPDVTSFSIVLHVYSRAHKPELTLDKLKLMKEKGICPSV 360

Query: 233 THPYNFIFMKTPPFKYMDLLDYYEDMLDRGIVPMNSTFRILSRQTQNGGLVNQHFSALAR 292
               + +       +  D  +   +M+  G+     T+    ++               +
Sbjct: 361 VTYTSVVKCLCSCGRIEDAEELLGEMVRNGVSRTAVTYNCFFKEYMGRKDAESALKLYKK 420

Query: 293 GTTTGSDRRHETEGHGGTQAFFATRLEELARLKSSTTLDDALRVLRRMDVEGTPLISGSV 352
               G        G  G      +    L        LD    +   +   G  L     
Sbjct: 421 MREDG-------LGSLGLH----SYNILLRMFMMLNRLDIVNEIWEDLKSSG--LGPDLD 467

Query: 353 VLNVLLSVFCRAGHIEDTERVLQLAKERGCTPNGATLSRVLKKSNADRFLQAELILPDAL 412
              +L+   C      +  +      E+G  P   T   + K       L+    L   L
Sbjct: 468 SYTMLIHGLCEKEKWREACKFFVEMIEKGLLPQKVTFETLYKGLIQSDMLRTWRRLKKKL 527

Query: 413 EAGDV 417
           +   +
Sbjct: 528 DEESI 532


 Score =  102 bits (254), Expect = 5e-20,   Method: Composition-based stats.
 Identities = 23/215 (10%), Positives = 56/215 (26%), Gaps = 17/215 (7%)

Query: 387 ATLSRVLKKSNADRFLQAELILPDALEAGDVRLS--DITDVMCHFFNNGMRSQVVRILRA 444
            T + ++      R       L   ++  +V+ +      ++      G+  Q +R    
Sbjct: 141 VTYNLMIDILAKVRQFDVCWQLIVEMDQRNVKPTSETFFVLIRRLVAAGLTRQAIRAFDD 200

Query: 445 YVVRCYRNPTESIPHTVALWALRLGPFDWALGFLAILLASNDEPLSDRIQRRMHEVVKEN 504
                     E+    +     + G     +            P        ++   K  
Sbjct: 201 MESFVSEPVNETHFCFLLDTLCKYGYVKVGVEIFNK-RKHRFSPNVKMYTVLIYGWCKIG 259

Query: 505 RSREILKVLEGHKWDRRSILLAPQLQEPTNSSDGAGEVNGRSSEGGNSGGGHHRRDMGPS 564
           R     + L+          +                +NG       S     R +   +
Sbjct: 260 RIDMAERFLKETGERGIEATVVT----------YNVLLNGICR--RASLHPESRFERTIT 307

Query: 565 WMSAMHLVLKEMGVEKEVLMGYKAKLSALINDAKK 599
               +   ++E G+E +V     + +  + + A K
Sbjct: 308 LAENLFDEMRERGIEPDV--TSFSIVLHVYSRAHK 340


>UniRef50_Q9LS25 Pentatricopeptide repeat-containing protein At5g46580,
           chloroplastic n=3 Tax=rosids RepID=PP420_ARATH
          Length = 711

 Score =  264 bits (674), Expect = 9e-69,   Method: Composition-based stats.
 Identities = 62/365 (16%), Positives = 119/365 (32%), Gaps = 17/365 (4%)

Query: 153 LYQMMEGPVTTRVATAALHRFLTNDASEVSGLLQFLKLNN-VPLTREFHDQLEKNFVMRM 211
           L  + E P       A L      +  +      ++K  +  P+   F++   K+     
Sbjct: 141 LSLLDEIPHPPNRDNALLVLNSLREWQKTHTFFNWVKSKSLFPMETIFYNVTMKSLRFGR 200

Query: 212 KTEDAEEVFKDMRNAGVEPVSTHPYNFIFMKTPPFKYMDLLDYYEDMLDRGIVPMNSTFR 271
           + +  EE+  +M   GVE  +      I        Y   ++++E M   G++P   T+ 
Sbjct: 201 QFQLIEEMALEMVKDGVELDNITYSTIITCAKRCNLYNKAIEWFERMYKTGLMPDEVTYS 260

Query: 272 ILSRQTQNGGLVNQHFSALARGTTTGSDRRHETEGHGGTQAFFATRLEELARLKSSTTLD 331
            +       G V +  S   R   TG                F+   +       +   D
Sbjct: 261 AILDVYSKSGKVEEVLSLYERAVATG---------WKPDAIAFSVLGKM---FGEAGDYD 308

Query: 332 DALRVLRRMDVEGTPLISGSVVLNVLLSVFCRAGHIEDTERVLQLAKERGCTPNGATLSR 391
               VL+ M      +    VV N LL    RAG       +     E G TPN  TL+ 
Sbjct: 309 GIRYVLQEMKSM--DVKPNVVVYNTLLEAMGRAGKPGLARSLFNEMLEAGLTPNEKTLTA 366

Query: 392 VLKKSNADRFLQAELILPDALEAGDVRLS--DITDVMCHFFNNGMRSQVVRILRAYVVRC 449
           ++K     R+ +  L L + ++A    +       ++    + G+  +  R+        
Sbjct: 367 LVKIYGKARWARDALQLWEEMKAKKWPMDFILYNTLLNMCADIGLEEEAERLFNDMKESV 426

Query: 450 YRNPTESIPHTVALWALRLGPFDWALGFLAILLASNDEPLSDRIQRRMHEVVKENRSREI 509
              P       +       G  + A+     +L +  +         +  + K  R  ++
Sbjct: 427 QCRPDNFSYTAMLNIYGSGGKAEKAMELFEEMLKAGVQVNVMGCTCLVQCLGKAKRIDDV 486

Query: 510 LKVLE 514
           + V +
Sbjct: 487 VYVFD 491


 Score =  217 bits (553), Expect = 1e-54,   Method: Composition-based stats.
 Identities = 45/403 (11%), Positives = 107/403 (26%), Gaps = 55/403 (13%)

Query: 149 EVLQLYQMMEGPVTTRVATAALHRFLTNDA-SEVSGLLQFLKLNNVPLTREFHDQLEKNF 207
           E+          +     +  +      +  ++     + +    +      +  +   +
Sbjct: 207 EMALEMVKDGVELDNITYSTIITCAKRCNLYNKAIEWFERMYKTGLMPDEVTYSAILDVY 266

Query: 208 VMRMKTEDAEEVFKDMRNAGVEPVSTHPYNFIFMKTPPFKYMDLLDYYEDMLDRGIVPMN 267
               K E+   +++     G +P +        M      Y  +    ++M    + P  
Sbjct: 267 SKSGKVEEVLSLYERAVATGWKPDAIAFSVLGKMFGEAGDYDGIRYVLQEMKSMDVKPNV 326

Query: 268 STFRILSRQTQNGGLVNQHFSALARGTTTGSDRRHETEGHGGTQAFFATRLEELARLKSS 327
             +  L       G      S                    G      T    +     +
Sbjct: 327 VVYNTLLEAMGRAGKPGLARSLF------------NEMLEAGLTPNEKTLTALVKIYGKA 374

Query: 328 TTLDDALRVLRRMDVEGTPLISGSVVLNVLLSVFCRAGHIEDTERVLQLAKER-GCTPNG 386
               DAL++   M  +  P+    ++ N LL++    G  E+ ER+    KE   C P+ 
Sbjct: 375 RWARDALQLWEEMKAKKWPM--DFILYNTLLNMCADIGLEEEAERLFNDMKESVQCRPDN 432

Query: 387 ATLSRVLKKSNADRFLQAELILPDALEAGDVRLSD--ITDVMCHFFNNGMRSQVVRILRA 444
            + + +L    +    +  + L + +    V+++    T ++           VV +   
Sbjct: 433 FSYTAMLNIYGSGGKAEKAMELFEEMLKAGVQVNVMGCTCLVQCLGKAKRIDDVVYVFDL 492

Query: 445 YVVRCYRNPTESIPHTVAL--WALRLGPFDWALGFLAILLASN--------DEPLSDR-- 492
            + R  + P + +   +            + A   +A L  +N                 
Sbjct: 493 SIKRGVK-PDDRLCGCLLSVMALCES--SEDAEKVMACLERANKKLVTFVNLIVDEKTEY 549

Query: 493 ----------------------IQRRMHEVVKENRSREILKVL 513
                                     +      NR     ++L
Sbjct: 550 ETVKEEFKLVINATQVEARRPFCNCLIDICRGNNRHERAHELL 592


 Score =  190 bits (482), Expect = 2e-46,   Method: Composition-based stats.
 Identities = 45/389 (11%), Positives = 102/389 (26%), Gaps = 29/389 (7%)

Query: 100 CWGRALLSARHLAGDDDEHINSIVESFEQQFGCVSGYLRALAINA-------ESALEVLQ 152
            +   +  A+    +         E   +          +  ++        E  L + +
Sbjct: 223 TYSTIITCAKRC--NLYNKAIEWFERMYKTGLMPDEVTYSAILDVYSKSGKVEEVLSLYE 280

Query: 153 LYQMMEGPVTTRVATAALHRFLTNDASE-VSGLLQFLKLNNVPLTREFHDQLEKNFVMRM 211
                         +     F      + +  +LQ +K  +V      ++ L +      
Sbjct: 281 RAVATGWKPDAIAFSVLGKMFGEAGDYDGIRYVLQEMKSMDVKPNVVVYNTLLEAMGRAG 340

Query: 212 KTEDAEEVFKDMRNAGVEPVSTHPYNFIFMKTPPFKYMDLLDYYEDMLDRGIVPMNSTFR 271
           K   A  +F +M  AG+ P        + +        D L  +E+M  +        + 
Sbjct: 341 KPGLARSLFNEMLEAGLTPNEKTLTALVKIYGKARWARDALQLWEEMKAKKWPMDFILYN 400

Query: 272 ILSRQTQNGGLVNQHFSALARGTTTGSDRRHETEGHGGTQAFFATRLEELARLKSSTTLD 331
            L     + GL  +          +              +    +    L    S    +
Sbjct: 401 TLLNMCADIGLEEEAERLFNDMKESVQ-----------CRPDNFSYTAMLNIYGSGGKAE 449

Query: 332 DALRVLRRMDVEGTPLISGSVVLNVLLSVFCRAGHIEDTERVLQLAKERGCTPNGATLSR 391
            A+ +   M   G  +    +    L+    +A  I+D   V  L+ +RG  P+      
Sbjct: 450 KAMELFEEMLKAGVQV--NVMGCTCLVQCLGKAKRIDDVVYVFDLSIKRGVKPDDRLCGC 507

Query: 392 VLK--KSNADRFLQAELILPDALEAGDVRLSDITDVMCHFFNNGMRSQVVRILRAYVVRC 449
           +L           +    +   LE  + +L    +++           V    +  +   
Sbjct: 508 LLSVMALCES--SEDAEKVMACLERANKKLVTFVNLIVD--EKTEYETVKEEFKLVINAT 563

Query: 450 YRNPTESIPHTVALWALRLGPFDWALGFL 478
                    + +          + A   L
Sbjct: 564 QVEARRPFCNCLIDICRGNNRHERAHELL 592


 Score =  153 bits (387), Expect = 2e-35,   Method: Composition-based stats.
 Identities = 37/284 (13%), Positives = 82/284 (28%), Gaps = 19/284 (6%)

Query: 317 RLEELARLKSSTTLDDALRVLRRMDVEGTPLISGSVVLNVLLSVFCRAGHIEDTERVLQL 376
               +  L+          +   M  +G  L   ++  + +++   R           + 
Sbjct: 189 YNVTMKSLRFGRQFQLIEEMALEMVKDGVEL--DNITYSTIITCAKRCNLYNKAIEWFER 246

Query: 377 AKERGCTPNGATLSRVLKKSNADRFLQAELILPDALEAGDVRLSD--ITDVMCHFFNNGM 434
             + G  P+  T S +L   +    ++  L L +   A   +      + +   F   G 
Sbjct: 247 MYKTGLMPDEVTYSAILDVYSKSGKVEEVLSLYERAVATGWKPDAIAFSVLGKMFGEAGD 306

Query: 435 RSQVVRILRAYVVRCYRNPTESIPHTVALWALRLGPFDWALGFLAILLASNDEPLSDRIQ 494
              +  +L+       + P   + +T+     R G    A      +L +   P    + 
Sbjct: 307 YDGIRYVLQEMKSMDVK-PNVVVYNTLLEAMGRAGKPGLARSLFNEMLEAGLTPNEKTLT 365

Query: 495 RRMHEVVKENRSREILKVLEGH---KWDRRSILLAPQ--------LQEPTNSSDGAGEVN 543
             +    K   +R+ L++ E     KW    IL            L+E         + +
Sbjct: 366 ALVKIYGKARWARDALQLWEEMKAKKWPMDFILYNTLLNMCADIGLEEEAERLFNDMKES 425

Query: 544 GRSSEGGNSGGGHHRRDMG---PSWMSAMHLVLKEMGVEKEVLM 584
            +      S                   +   + + GV+  V+ 
Sbjct: 426 VQCRPDNFSYTAMLNIYGSGGKAEKAMELFEEMLKAGVQVNVMG 469


>UniRef50_A9T8Q0 Predicted protein n=2 Tax=Physcomitrella patens subsp. patens
           RepID=A9T8Q0_PHYPA
          Length = 385

 Score =  263 bits (673), Expect = 1e-68,   Method: Composition-based stats.
 Identities = 59/381 (15%), Positives = 116/381 (30%), Gaps = 23/381 (6%)

Query: 141 AINAESALEVLQLYQMMEGP-VTTRVATAALHRFLTND-ASEVSGLLQFLKLNNVPLTRE 198
           A+N  +  +V +L +  E            L        A+E S +   L  + +  T  
Sbjct: 11  AVNGVALWQVFELVRAQEWYTADLSTYLKLLTMLAKAKQAAEASNVFDCLLEDKLRPTTA 70

Query: 199 FHDQLEKNFVMRMKTEDAEEVFKDMRN-AGVEPVSTHPYNFIFMKTPPFKYMDLLDYYED 257
               L   F    + + A E+F+ MR   G  P        I        Y+     +++
Sbjct: 71  IFTALLTVFTQSNQFKKALEIFESMRLYEGCVPDKYTYTAMIKGCCEAGLYVQARKIFDE 130

Query: 258 MLDRGIVPMNSTFRILSRQTQNGGLVNQHFSALARGTTTGSDRRHETEGHGGTQAFFATR 317
           M+  G+ P   T+ IL       GL  +    L+                      + T 
Sbjct: 131 MMIEGVKPSIVTYNILIHGYGKAGLFREVERVLSTMEANNV---------APDTVTWNTL 181

Query: 318 LEELARLKSSTTLDDALR-VLRRMDVEGTPLISGSVVLNVLLSVFCRAGHIEDTERVLQL 376
           +           ++ A   +LR+       L    V LN L+S +  AG  E  E V Q 
Sbjct: 182 IRVFGLNCKIPEMEQAYEGLLRQ------GLQPDMVTLNSLISAYGTAGLFEKMESVTQY 235

Query: 377 AKERGCTPNGATLSRVLKKSNADRFLQAELILPDALEAGDVRLS--DITDVMCHFFNNGM 434
            +         T + +++       +         ++A  V+ +      ++  +  +G 
Sbjct: 236 MQRYNYPMTRITYNIIMEAYGRAGMVDQMEETWKRMKAEFVKPNSSTFCSMLSAYGRHGY 295

Query: 435 RSQVVRILRAYVVRCYRNPTESIPHTVALWALRLGPFDWALGFLAILLASNDEPLSDRIQ 494
              V +++R    R +     ++ +       R   F+        +      P      
Sbjct: 296 WHNVEKVMR--QARYFDAADTAVYNAAIDAFQRAQNFEDMEKIFEEMKLKGHAPDDVTYS 353

Query: 495 RRMHEVVKENRSREILKVLEG 515
             +    +  R  +   + E 
Sbjct: 354 ILIGAYERIRRVDKARDLQEE 374


 Score =  242 bits (617), Expect = 4e-62,   Method: Composition-based stats.
 Identities = 55/374 (14%), Positives = 112/374 (29%), Gaps = 29/374 (7%)

Query: 118 HINSIVESFEQQFGCVSGYLRAL-----AINAESALEVLQLYQMMEGPVTTRVATAALHR 172
            +  +V + E     +S YL+ L     A  A  A  V       +   TT + TA L  
Sbjct: 19  QVFELVRAQEWYTADLSTYLKLLTMLAKAKQAAEASNVFDCLLEDKLRPTTAIFTALLTV 78

Query: 173 FLTND-ASEVSGLLQFLKLN-NVPLTREFHDQLEKNFVMRMKTEDAEEVFKDMRNAGVEP 230
           F  ++   +   + + ++L       +  +  + K          A ++F +M   GV+P
Sbjct: 79  FTQSNQFKKALEIFESMRLYEGCVPDKYTYTAMIKGCCEAGLYVQARKIFDEMMIEGVKP 138

Query: 231 VSTHPYNFIFMKTPPFKYMDLLDYYEDMLDRGIVPMNSTFRILSRQT---QNGGLVNQHF 287
                   I        + ++      M    + P   T+  L R          + Q +
Sbjct: 139 SIVTYNILIHGYGKAGLFREVERVLSTMEANNVAPDTVTWNTLIRVFGLNCKIPEMEQAY 198

Query: 288 SALARGTTTGSDRRHETEGHGGTQAFFATRLEELARLKSSTTLDDALRVLRRMDVEGTPL 347
             L R                G Q    T    ++   ++   +    V + M     P+
Sbjct: 199 EGLLR---------------QGLQPDMVTLNSLISAYGTAGLFEKMESVTQYMQRYNYPM 243

Query: 348 ISGSVVLNVLLSVFCRAGHIEDTERVLQLAKERGCTPNGATLSRVLKKSNADRFLQAELI 407
               +  N+++  + RAG ++  E   +  K     PN +T   +L       +      
Sbjct: 244 T--RITYNIIMEAYGRAGMVDQMEETWKRMKAEFVKPNSSTFCSMLSAYGRHGYWHNVEK 301

Query: 408 LPDALE-AGDVRLSDITDVMCHFFNNGMRSQVVRILRAYVVRCYRNPTESIPHTVALWAL 466
           +            +     +  F        + +I     ++ +  P +     +     
Sbjct: 302 VMRQARYFDAADTAVYNAAIDAFQRAQNFEDMEKIFEEMKLKGHA-PDDVTYSILIGAYE 360

Query: 467 RLGPFDWALGFLAI 480
           R+   D A      
Sbjct: 361 RIRRVDKARDLQEE 374


 Score =  185 bits (470), Expect = 4e-45,   Method: Composition-based stats.
 Identities = 35/349 (10%), Positives = 84/349 (24%), Gaps = 32/349 (9%)

Query: 266 MNSTFRILSRQTQNGGLVNQHFSALARGTTTGSDRRHETEGHGGTQAFFATRLEELARLK 325
             ST+  L           +  +                      +   A     L    
Sbjct: 33  DLSTYLKLLTMLAKAKQAAEASNVFDCLLEDKL------------RPTTAIFTALLTVFT 80

Query: 326 SSTTLDDALRVLRRMD-VEGTPLISGSVVLNVLLSVFCRAGHIEDTERVLQLAKERGCTP 384
            S     AL +   M   EG   +        ++   C AG      ++       G  P
Sbjct: 81  QSNQFKKALEIFESMRLYEGC--VPDKYTYTAMIKGCCEAGLYVQARKIFDEMMIEGVKP 138

Query: 385 NGATLSRVLKKSNADRFLQAELILPDALEAGDVRLSD--ITDVMCHFFNNGMRSQVVRIL 442
           +  T + ++         +    +   +EA +V         ++  F  N    ++ +  
Sbjct: 139 SIVTYNILIHGYGKAGLFREVERVLSTMEANNVAPDTVTWNTLIRVFGLNCKIPEMEQAY 198

Query: 443 RAYVVRCYRNPTESIPHTVALWALRLGPFDWALGFLAILLASNDEPLSDRIQRRMHEVVK 502
              + +  + P     +++       G F+        +   N           M    +
Sbjct: 199 EGLLRQGLQ-PDMVTLNSLISAYGTAGLFEKMESVTQYMQRYNYPMTRITYNIIMEAYGR 257

Query: 503 ENRSREILKVLEGHKWDRRSILLAPQL------------QEPTNSSDGAGEVNGRSSEGG 550
                ++ +  +  K +      +                        A   +   +   
Sbjct: 258 AGMVDQMEETWKRMKAEFVKPNSSTFCSMLSAYGRHGYWHNVEKVMRQARYFDAADTAVY 317

Query: 551 NSGGGHHRRDMGPSWMSAMHLVLKEMGVEKEVLMGYKAKLSALINDAKK 599
           N+     +R      M  +   +K  G   + +    + L       ++
Sbjct: 318 NAAIDAFQRAQNFEDMEKIFEEMKLKGHAPDDVT--YSILIGAYERIRR 364


 Score =  108 bits (269), Expect = 1e-21,   Method: Composition-based stats.
 Identities = 41/301 (13%), Positives = 90/301 (29%), Gaps = 50/301 (16%)

Query: 50  VLQHFEELRATPE--LDVIAHDSLISAAPDLTVGAVEKKEDDRAAKKERLEYCWGRALLS 107
            L+ FE +R       D   + ++I    +  +    +K  D    +          +L 
Sbjct: 88  ALEIFESMRLYEGCVPDKYTYTAMIKGCCEAGLYVQARKIFDEMMIEGVKPSIVTYNILI 147

Query: 108 ARHLAGDDDEHINSIVESFEQQFGCVSGYLRALAINA----------ESALEVLQLYQMM 157
             +        +  ++ + E              I            E A E L    + 
Sbjct: 148 HGYGKAGLFREVERVLSTMEANNVAPDTVTWNTLIRVFGLNCKIPEMEQAYEGLLRQGLQ 207

Query: 158 EGPVTTRVATAALHRFLTNDASE-VSGLLQFLKLNNVPLTREFHDQLEKNFVMRMKTEDA 216
              VT     + +  + T    E +  + Q+++  N P+TR  ++ + + +      +  
Sbjct: 208 PDMVT---LNSLISAYGTAGLFEKMESVTQYMQRYNYPMTRITYNIIMEAYGRAGMVDQM 264

Query: 217 EEVFKDMRNAGVEPVSTHPYNFIFMKTPPF------------------------------ 246
           EE +K M+   V+P S+   + +                                     
Sbjct: 265 EETWKRMKAEFVKPNSSTFCSMLSAYGRHGYWHNVEKVMRQARYFDAADTAVYNAAIDAF 324

Query: 247 ----KYMDLLDYYEDMLDRGIVPMNSTFRILSRQTQNGGLVNQHFSALARGTTTGSDRRH 302
                + D+   +E+M  +G  P + T+ IL    +    V++          +  +   
Sbjct: 325 QRAQNFEDMEKIFEEMKLKGHAPDDVTYSILIGAYERIRRVDKARDLQEEWNGSVKECEA 384

Query: 303 E 303
           E
Sbjct: 385 E 385


 Score = 50.7 bits (120), Expect = 2e-04,   Method: Composition-based stats.
 Identities = 8/80 (10%), Positives = 23/80 (28%)

Query: 439 VRILRAYVVRCYRNPTESIPHTVALWALRLGPFDWALGFLAILLASNDEPLSDRIQRRMH 498
            ++      + +     S    +     +      A      LL     P +      + 
Sbjct: 18  WQVFELVRAQEWYTADLSTYLKLLTMLAKAKQAAEASNVFDCLLEDKLRPTTAIFTALLT 77

Query: 499 EVVKENRSREILKVLEGHKW 518
              + N+ ++ L++ E  + 
Sbjct: 78  VFTQSNQFKKALEIFESMRL 97


>UniRef50_Q9FND8 Pentatricopeptide repeat-containing protein At5g40400 n=7
           Tax=rosids RepID=PP409_ARATH
          Length = 610

 Score =  263 bits (672), Expect = 2e-68,   Method: Composition-based stats.
 Identities = 54/466 (11%), Positives = 129/466 (27%), Gaps = 68/466 (14%)

Query: 87  EDDRAAKKERLEYCWGRALLSARHLAGDDDEHINSIVESFEQQFGCVSGYLRALAINAES 146
           + D   +     YC    +L +        + +  ++E   ++        R L    + 
Sbjct: 104 KFDLGKRPNVGNYCLLLHILVSSKKFPLAMQFLCELIELTSKKEEV--DVFRVLVSATD- 160

Query: 147 ALEVLQLYQMMEGPVTTRVATAALHRFLTNDA-SEVSGLLQFLKLNNVPLTREFHDQLEK 205
                      E      V    +  +L      E   + + +  +   ++    + L  
Sbjct: 161 -----------ECNWDPVVFDMLVKGYLKLGLVEEGFRVFREVLDSGFSVSVVTCNHLLN 209

Query: 206 NFVMRMKTEDAEEVFKDMRNAGVEPVSTHPYNFIFMKTPPFKYMDLLDYYEDMLDRGIVP 265
             +     ED  +V+  M   G+ P +        +      + ++ D+ E M + G  P
Sbjct: 210 GLLKLDLMEDCWQVYSVMCRVGIHPNTYTFNILTNVFCNDSNFREVDDFLEKMEEEGFEP 269

Query: 266 MNSTFRILSRQTQNGGLVNQHFSALARGTTTGSDRRHETEGHGGTQAFFATRLEELARLK 325
              T+  L       G + + F                            T    +  L 
Sbjct: 270 DLVTYNTLVSSYCRRGRLKEAFYLYKIMYRRRV------------VPDLVTYTSLIKGLC 317

Query: 326 SSTTLDDALRVLRRMDVEGTPLISGSVVLNVLLSVFCRAGHIEDTERVLQLAKERGCTPN 385
               + +A +   RM   G  +    +  N L+  +C+ G ++ ++++L         P+
Sbjct: 318 KDGRVREAHQTFHRMVDRG--IKPDCMSYNTLIYAYCKEGMMQQSKKLLHEMLGNSVVPD 375

Query: 386 GATLSRVLKK-----------------------------------SNADRFLQAELILPD 410
             T   +++                                       +    A   L D
Sbjct: 376 RFTCKVIVEGFVREGRLLSAVNFVVELRRLKVDIPFEVCDFLIVSLCQEGKPFAAKHLLD 435

Query: 411 AL---EAGDVRLSDITDVMCHFFNNGMRSQVVRILRAYVVRCYRNPTESIPHTVALWALR 467
            +   E  + +     +++          + + +      +  +         +     R
Sbjct: 436 RIIEEEGHEAKPETYNNLIESLSRCDAIEEALVLKGKLKNQN-QVLDAKTYRALIGCLCR 494

Query: 468 LGPFDWALGFLAILLASNDEPLSDRIQRRMHEVVKENRSREILKVL 513
           +G    A   +A +  S  +P S      ++   KE    +  ++L
Sbjct: 495 IGRNREAESLMAEMFDSEVKPDSFICGALVYGYCKELDFDKAERLL 540


 Score =  251 bits (642), Expect = 4e-65,   Method: Composition-based stats.
 Identities = 51/385 (13%), Positives = 109/385 (28%), Gaps = 31/385 (8%)

Query: 144 AESALEVLQLYQMMEGPVTTRVATAALHRFL-TNDASEVSGLLQFLKLNNVPLTREFHDQ 202
            E   +V  +   +     T       + F   ++  EV   L+ ++          ++ 
Sbjct: 217 MEDCWQVYSVMCRVGIHPNTYTFNILTNVFCNDSNFREVDDFLEKMEEEGFEPDLVTYNT 276

Query: 203 LEKNFVMRMKTEDAEEVFKDMRNAGVEPVSTHPYNFIFMKTPPFKYMDLLDYYEDMLDRG 262
           L  ++  R + ++A  ++K M    V P      + I       +  +    +  M+DRG
Sbjct: 277 LVSSYCRRGRLKEAFYLYKIMYRRRVVPDLVTYTSLIKGLCKDGRVREAHQTFHRMVDRG 336

Query: 263 IVPMNSTFRILSRQTQNGGLVNQHFSALARGT----------TTGSDRRHETEGHGGTQA 312
           I P   ++  L       G++ Q    L                        EG   +  
Sbjct: 337 IKPDCMSYNTLIYAYCKEGMMQQSKKLLHEMLGNSVVPDRFTCKVIVEGFVREGRLLSAV 396

Query: 313 FFATRLE-------------ELARLKSSTTLDDALRVLRR-MDVEGTPLISGSVVLNVLL 358
            F   L               +  L        A  +L R ++ EG          N L+
Sbjct: 397 NFVVELRRLKVDIPFEVCDFLIVSLCQEGKPFAAKHLLDRIIEEEGHEAKPE--TYNNLI 454

Query: 359 SVFCRAGHIEDTERVLQLAKERGCTPNGATLSRVLKKSNADRFLQAELILPDALEAGDVR 418
               R   IE+   +    K +    +  T   ++         +    L   +   +V+
Sbjct: 455 ESLSRCDAIEEALVLKGKLKNQNQVLDAKTYRALIGCLCRIGRNREAESLMAEMFDSEVK 514

Query: 419 LSD--ITDVMCHFFNNGMRSQVVRILRAYVVRCYRNPTESIPHTVALWALRLGP-FDWAL 475
                   ++  +       +  R+L +     +R       +++       G  +  AL
Sbjct: 515 PDSFICGALVYGYCKELDFDKAERLL-SLFAMEFRIFDPESYNSLVKAVCETGCGYKKAL 573

Query: 476 GFLAILLASNDEPLSDRIQRRMHEV 500
                +      P     +  +  +
Sbjct: 574 ELQERMQRLGFVPNRLTCKYLIQVL 598


 Score =  240 bits (613), Expect = 1e-61,   Method: Composition-based stats.
 Identities = 58/441 (13%), Positives = 121/441 (27%), Gaps = 42/441 (9%)

Query: 111 LAGDDDEHINSIVESFEQQFGCVSGYLRALAINAESALEVLQLYQMMEGPVTTRVATAAL 170
           L  +  + + S++      +  +S  L     +A  A+   +  +   G     V    L
Sbjct: 62  LLPNLRDEVKSLIPHL--GYPEISRVLLRFQSDASRAITFFKWVKFDLGK-RPNVGNYCL 118

Query: 171 HRF---LTNDASEVSGLLQFLKL------------------NNVPLTREFHDQLEKNFVM 209
                  +         L  L                    +         D L K ++ 
Sbjct: 119 LLHILVSSKKFPLAMQFLCELIELTSKKEEVDVFRVLVSATDECNWDPVVFDMLVKGYLK 178

Query: 210 RMKTEDAEEVFKDMRNAGVEPVSTHPYNFIFMKTPPFKYMDLLDYYEDMLDRGIVPMNST 269
               E+   VF+++ ++G         + +          D    Y  M   GI P   T
Sbjct: 179 LGLVEEGFRVFREVLDSGFSVSVVTCNHLLNGLLKLDLMEDCWQVYSVMCRVGIHPNTYT 238

Query: 270 FRILSRQTQNGGLVNQHFSALARGTTTGSDRRHETEGHGGTQAFFATRLEELARLKSSTT 329
           F IL+    N     +    L            E     G +    T    ++       
Sbjct: 239 FNILTNVFCNDSNFREVDDFL------------EKMEEEGFEPDLVTYNTLVSSYCRRGR 286

Query: 330 LDDALRVLRRMDVEGTPLISGSVVLNVLLSVFCRAGHIEDTERVLQLAKERGCTPNGATL 389
           L +A  + + M      ++   V    L+   C+ G + +  +      +RG  P+  + 
Sbjct: 287 LKEAFYLYKIMYRR--RVVPDLVTYTSLIKGLCKDGRVREAHQTFHRMVDRGIKPDCMSY 344

Query: 390 SRVLKKSNADRFLQAELILPDALEAGDVRLS--DITDVMCHFFNNGMRSQVVRILRAYVV 447
           + ++     +  +Q    L   +    V         ++  F   G     V  +     
Sbjct: 345 NTLIYAYCKEGMMQQSKKLLHEMLGNSVVPDRFTCKVIVEGFVREGRLLSAVNFVVELRR 404

Query: 448 RCYRNPTESIPHTVALWALRLGPFDWALGFLAILLAS-NDEPLSDRIQRRMHEVVKENRS 506
                P E     + +   + G    A   L  ++     E   +     +  + + +  
Sbjct: 405 LKVDIPFEVC-DFLIVSLCQEGKPFAAKHLLDRIIEEEGHEAKPETYNNLIESLSRCDAI 463

Query: 507 REILKVLEGHKWDRRSILLAP 527
            E L +    K   + +    
Sbjct: 464 EEALVLKGKLKNQNQVLDAKT 484


 Score =  109 bits (273), Expect = 3e-22,   Method: Composition-based stats.
 Identities = 34/293 (11%), Positives = 80/293 (27%), Gaps = 49/293 (16%)

Query: 309 GTQAFFATRLEELARLKSSTTLDDALRVLRRMDVEGTPLISGSVVLNVLLSVFCRAGHIE 368
           G +         L  L SS     A++ L                   L+ +  +   ++
Sbjct: 108 GKRPNVGNYCLLLHILVSSKKFPLAMQFLCE-----------------LIELTSKKEEVD 150

Query: 369 DTERVLQLAKE--RGCTPNGATLSRVLKKSNADRFLQAELILPDALEAGD--VRLSDITD 424
               V ++       C  +      ++K       ++    +   +      V +     
Sbjct: 151 ----VFRVLVSATDECNWDPVVFDMLVKGYLKLGLVEEGFRVFREVLDSGFSVSVVTCNH 206

Query: 425 VMCHFFNNGMRSQVVRILRAYVVRCYRNPTESIPHTVALWALRLGPFDWALGFLAILLAS 484
           ++       +     ++          +P     + +         F     FL  +   
Sbjct: 207 LLNGLLKLDLMEDCWQVYSVMCRVGI-HPNTYTFNILTNVFCNDSNFREVDDFLEKMEEE 265

Query: 485 NDEPLSDRIQRRMHEVVKENRSREILKVLEGHKWDRRSILLAPQLQEPTNSSDGAGEVNG 544
             EP        +    +  R +E   + +   + RR +   P L   T+   G  + +G
Sbjct: 266 GFEPDLVTYNTLVSSYCRRGRLKEAFYLYKIM-YRRRVV---PDLVTYTSLIKGLCK-DG 320

Query: 545 RSSEGGNSGGGHHRRDMGPSWMSAMHLVLKEMGVEKEVLMGYKAKLSALINDA 597
           R  E   +    HR              + + G++ + +  Y   + A   + 
Sbjct: 321 RVRE---AHQTFHR--------------MVDRGIKPDCM-SYNTLIYAYCKEG 355


>UniRef50_Q9M3A8 Pentatricopeptide repeat-containing protein At3g49240 n=1
           Tax=Arabidopsis thaliana RepID=PP273_ARATH
          Length = 629

 Score =  263 bits (672), Expect = 2e-68,   Method: Composition-based stats.
 Identities = 73/480 (15%), Positives = 158/480 (32%), Gaps = 29/480 (6%)

Query: 76  PDLTVGAVEKKEDDRAAKKERLEYCWGRALLSARHLAGDDDEHIN---SIVESFEQQFGC 132
           P         K  +  +            +L        ++  +    S+  +       
Sbjct: 73  PRPIQNPNIPKLPESVSALVGKRLDLHNHILKLIRENDLEEAALYTRHSVYSNCRPTIFT 132

Query: 133 VSGYLRALAINAESALEVLQLYQ-MMEGPVTTRVATAALH--RFLTNDASE-VSGLLQ-F 187
           V+  L A    A+    +LQL+  + +  +   + T  L    +L     E      + F
Sbjct: 133 VNTVLAAQLRQAKYG-ALLQLHGFINQAGIAPNIITYNLIFQAYLDVRKPEIALEHYKLF 191

Query: 188 LKLNNVPLTREFHDQLEKNFVMRMKTEDAEEVFKDMRNAGVEPVSTHPYNFIFMKTPPFK 247
           +    +  +      L K  V     E A E+ +DM   G           +        
Sbjct: 192 IDNAPLNPSIATFRILVKGLVSNDNLEKAMEIKEDMAVKGFVVDPVVYSYLMMGCVKNSD 251

Query: 248 YMDLLDYYEDMLDR--GIVPMNSTFRILSRQTQNGGLVNQHFSALARGTTTGSDRRHETE 305
              +L  Y+++ ++  G V     +  L +      +  +            S  R    
Sbjct: 252 ADGVLKLYQELKEKLGGFVDDGVVYGQLMKGYFMKEMEKEAMECYEEAVGENSKVRMSAM 311

Query: 306 GHGGTQAFFATRLEELARLKSSTTLDDALRVLRRMDVEGTP---LISGSVVLNVLLSVFC 362
                          L  L  +   D+AL++   +  E  P   L       NV+++ +C
Sbjct: 312 ----------AYNYVLEALSENGKFDEALKLFDAVKKEHNPPRHLAVNLGTFNVMVNGYC 361

Query: 363 RAGHIEDTERVLQLAKERGCTPNGATLSRVLKKSNADRFLQAELILPDALEAGDVRLSDI 422
             G  E+   V +   +  C+P+  + + ++ +   +  L     L   +E  +V+  + 
Sbjct: 362 AGGKFEEAMEVFRQMGDFKCSPDTLSFNNLMNQLCDNELLAEAEKLYGEMEEKNVKPDEY 421

Query: 423 TD--VMCHFFNNGMRSQVVRILRAYVVRCYRNPTESIPHTVALWALRLGPFDWALGFLAI 480
           T   +M   F  G   +     +  V    R P  ++ + +    ++ G  D A  F  +
Sbjct: 422 TYGLLMDTCFKEGKIDEGAAYYKTMVESNLR-PNLAVYNRLQDQLIKAGKLDDAKSFFDM 480

Query: 481 LLASNDEPLSDRIQRRMHEVVKENRSREILKVLEGHKWDRRSILLAPQLQEPTNSSDGAG 540
           +++   +   +  +  M  + +  R  E+LK+++    D  ++ ++ +LQE        G
Sbjct: 481 MVSK-LKMDDEAYKFIMRALSEAGRLDEMLKIVDEM-LDDDTVRVSEELQEFVKEELRKG 538


 Score = 85.3 bits (210), Expect = 5e-15,   Method: Composition-based stats.
 Identities = 22/208 (10%), Positives = 57/208 (27%), Gaps = 2/208 (0%)

Query: 361 FCRAGHIEDTERVLQLAKERGCTPNGATLSRVLKKSNADRFLQAELILPDALEAGDVRLS 420
             R   +E+     + +    C P   T++ VL          A L L   +    +  +
Sbjct: 105 LIRENDLEEAALYTRHSVYSNCRPTIFTVNTVLAAQLRQAKYGALLQLHGFINQAGIAPN 164

Query: 421 --DITDVMCHFFNNGMRSQVVRILRAYVVRCYRNPTESIPHTVALWALRLGPFDWALGFL 478
                 +   + +       +   + ++     NP+ +    +    +     + A+   
Sbjct: 165 IITYNLIFQAYLDVRKPEIALEHYKLFIDNAPLNPSIATFRILVKGLVSNDNLEKAMEIK 224

Query: 479 AILLASNDEPLSDRIQRRMHEVVKENRSREILKVLEGHKWDRRSILLAPQLQEPTNSSDG 538
             +               M   VK + +  +LK+ +  K      +    +         
Sbjct: 225 EDMAVKGFVVDPVVYSYLMMGCVKNSDADGVLKLYQELKEKLGGFVDDGVVYGQLMKGYF 284

Query: 539 AGEVNGRSSEGGNSGGGHHRRDMGPSWM 566
             E+   + E      G + +    +  
Sbjct: 285 MKEMEKEAMECYEEAVGENSKVRMSAMA 312


>UniRef50_A9SNP2 Predicted protein n=1 Tax=Physcomitrella patens subsp. patens
           RepID=A9SNP2_PHYPA
          Length = 957

 Score =  263 bits (672), Expect = 2e-68,   Method: Composition-based stats.
 Identities = 49/450 (10%), Positives = 113/450 (25%), Gaps = 63/450 (14%)

Query: 147 ALEVLQLYQMM-EGPVTTRVATAALHRFLT-NDASEVSGLLQFLKLNNVPLTREFHDQLE 204
           A E  +  ++      +    T  L  +      +     L  +    V         + 
Sbjct: 90  AREFFEWMKLQIPYSPSVIAYTTLLGIYGQAGKLTLAEETLSEMLDAGVEPDEVAGGCML 149

Query: 205 KNFVMRMKTEDAEEVFKDMRNAGVEPVSTHPYNFIFMKTPPFKYMDLLDYYEDMLDRGIV 264
           + +    + +   E ++ MR  G+ P +      I       ++ D L  +ED+L   + 
Sbjct: 150 EAYARWERYDTLLEFYEAMRQRGLVPSAHVYRTMIVTLYKAERHSDALMLWEDLLVEKLE 209

Query: 265 PMNSTFRILSRQTQNGGLVNQHFSALARGTTTGSDRRHETEGHGGTQAFFATRLEELARL 324
           P    + I+       G                           G           +  L
Sbjct: 210 PNFVLYAIIIHILNKEGRTEDAVHTFKDMRA------------AGHLPDELLYNTIICAL 257

Query: 325 KSSTTLDDALRVLRRMDVEGTPLISGSVVLNVLLSVFCRAGHIEDTERVLQLAKERGCTP 384
                  ++  +   M  +G  ++       ++++V+ +AG        L   +  GC  
Sbjct: 258 GKLGRYQESEALYLDMKKQG--IVPSKFTYTIMINVWSKAGRFASAAETLAEMQRSGCIA 315

Query: 385 NGATLSRVLKKSNADRFLQAELILPDALEAGDVRLS------------------------ 420
           +      ++         +    +   ++   +                           
Sbjct: 316 DEVVYCSIINMYGKAGLYEEAEKIFKEMDTLGLLSHEKSYTSMAKVRAEAGRHAEALKLF 375

Query: 421 -------------DITDVMCHFFNNGMRSQVVRILRAYVVRCYRNPTESIPHTVALWALR 467
                            ++  F   G   Q  ++    V     +        +     +
Sbjct: 376 DVMAEKGLLTTRMTWNTLLHCFVRIGDVEQATKVYNDMVEAG--SANVVTYGNMINLYSK 433

Query: 468 LGPFDWALGFLAILLASNDEPLSDRIQRRMHEVVKENRSREILKVLEGHKWD-------- 519
               + A   LA +  S  +P        +      +   +   V++  K D        
Sbjct: 434 FQMVEDAENLLAEMRESGVKPDEYIYGSFVKLYCNSDMIDKATMVVQEMKDDGLESVCNE 493

Query: 520 RRSILLAPQLQEPTNSSDGAGEVNGRSSEG 549
           R    L   LQ P ++      +  R+  G
Sbjct: 494 REMFPLGQALQSPIDTQILNQLLIKRAEAG 523


 Score =  254 bits (650), Expect = 6e-66,   Method: Composition-based stats.
 Identities = 71/464 (15%), Positives = 138/464 (29%), Gaps = 50/464 (10%)

Query: 72  ISAAPDLTVGAVEKKEDDRAAKKERLEYCWGRALLSARHLAGDDDEHINSIVESFEQQFG 131
           I  +P +           +A K    E      L +       D+     ++E++ + + 
Sbjct: 101 IPYSPSVIAYTTLLGIYGQAGKLTLAEETLSEMLDA---GVEPDEVAGGCMLEAYAR-WE 156

Query: 132 CVSGYLRALAINAESALEVLQLYQMMEGPVTTRVATAALH-RFLTNDASEVSGLLQFLKL 190
                L           E  +  +      +  V    +   +     S+   L + L +
Sbjct: 157 RYDTLL-----------EFYEAMRQRGLVPSAHVYRTMIVTLYKAERHSDALMLWEDLLV 205

Query: 191 NNVPLTREFHDQLEKNFVMRMKTEDAEEVFKDMRNAGVEPVSTHPYNFIFMKTPPFKYMD 250
             +      +  +        +TEDA   FKDMR AG  P        I       +Y +
Sbjct: 206 EKLEPNFVLYAIIIHILNKEGRTEDAVHTFKDMRAAGHLPDELLYNTIICALGKLGRYQE 265

Query: 251 LLDYYEDMLDRGIVPMNSTFRILSRQTQNGGLVNQHFSALARGTTTGSDRRHETEGHGGT 310
               Y DM  +GIVP   T+ I+       G        LA    +            G 
Sbjct: 266 SEALYLDMKKQGIVPSKFTYTIMINVWSKAGRFASAAETLAEMQRS------------GC 313

Query: 311 QAFFATRLEELARLKSSTTLDDALRVLRRMDVEGTPLISGSVVLNVLLSVFCRAGHIEDT 370
            A        +     +   ++A ++ + MD  G  L+S       +  V   AG   + 
Sbjct: 314 IADEVVYCSIINMYGKAGLYEEAEKIFKEMDTLG--LLSHEKSYTSMAKVRAEAGRHAEA 371

Query: 371 ERVLQLAKERGCTPNGATLSRVLKKSNADRFLQAELILP-DALEAGDVRLSDITDVMCHF 429
            ++  +  E+G      T + +L        ++    +  D +EAG   +    +++  +
Sbjct: 372 LKLFDVMAEKGLLTTRMTWNTLLHCFVRIGDVEQATKVYNDMVEAGSANVVTYGNMINLY 431

Query: 430 FNNGMRSQVVRILRAYVVRCYRNPTESIPHTVALWALRLGPFDWALGFLAILLASNDE-- 487
               M      +L        + P E I  +           D A   +  +     E  
Sbjct: 432 SKFQMVEDAENLLAEMRESGVK-PDEYIYGSFVKLYCNSDMIDKATMVVQEMKDDGLESV 490

Query: 488 -------P---------LSDRIQRRMHEVVKENRSREILKVLEG 515
                  P          +  + + + +  +    RE   +L+ 
Sbjct: 491 CNEREMFPLGQALQSPIDTQILNQLLIKRAEAGELREAELLLDK 534


 Score =  249 bits (636), Expect = 2e-64,   Method: Composition-based stats.
 Identities = 53/434 (12%), Positives = 120/434 (27%), Gaps = 41/434 (9%)

Query: 152 QLYQMMEGPVTTRVATAALHRFLTNDASEVSGLLQFLK-LNNVPLTREFHDQLEKNFVMR 210
            L  M             +         +     +++K       +   +  L   +   
Sbjct: 61  DLRVMKPFVKDLGFRDMCIVLKEQRGWRQAREFFEWMKLQIPYSPSVIAYTTLLGIYGQA 120

Query: 211 MKTEDAEEVFKDMRNAGVEPVSTHPYNFIFMKTPPFKYMDLLDYYEDMLDRGIVPMNSTF 270
            K   AEE   +M +AGVEP        +       +Y  LL++YE M  RG+VP    +
Sbjct: 121 GKLTLAEETLSEMLDAGVEPDEVAGGCMLEAYARWERYDTLLEFYEAMRQRGLVPSAHVY 180

Query: 271 RILSRQTQNGGLVNQHFSALARGTTTGSDRRHETEGHGGTQAFFATRLEELARLKSSTTL 330
           R +          +                          +  F      +  L      
Sbjct: 181 RTMIVTLYKAERHSDALMLWEDLLVEKL------------EPNFVLYAIIIHILNKEGRT 228

Query: 331 DDALRVLRRMDVEGTPLISGSVVLNVLLSVFCRAGHIEDTERVLQLAKERGCTPNGATLS 390
           +DA+   + M   G   +   ++ N ++    + G  +++E +    K++G  P+  T +
Sbjct: 229 EDAVHTFKDMRAAGH--LPDELLYNTIICALGKLGRYQESEALYLDMKKQGIVPSKFTYT 286

Query: 391 RVLKKSNADRFLQAELILPDALEAGDVRLS--DITDVMCHFFNNGMRSQVVRILRAYVVR 448
            ++   +      +       ++             ++  +   G+  +  +I +     
Sbjct: 287 IMINVWSKAGRFASAAETLAEMQRSGCIADEVVYCSIINMYGKAGLYEEAEKIFKEMDTL 346

Query: 449 CYRNPTESIPHTVALWALRLGPFDWALGFLAILLASNDEPLSDRIQRRMHEVVKENRSRE 508
              +  E    ++A      G    AL    ++               +H  V+     +
Sbjct: 347 GLLS-HEKSYTSMAKVRAEAGRHAEALKLFDVMAEKGLLTTRMTWNTLLHCFVRIGDVEQ 405

Query: 509 ILKVLEGHKWDRRSILLAPQLQEPTNSSDGAGEVNGRSSEGGNSGGGHHRRDMGPSWMSA 568
             KV                            E    +     +    + +         
Sbjct: 406 ATKVYNDM-----------------------VEAGSANVVTYGNMINLYSKFQMVEDAEN 442

Query: 569 MHLVLKEMGVEKEV 582
           +   ++E GV+ + 
Sbjct: 443 LLAEMRESGVKPDE 456


 Score =  248 bits (633), Expect = 6e-64,   Method: Composition-based stats.
 Identities = 68/460 (14%), Positives = 132/460 (28%), Gaps = 27/460 (5%)

Query: 87  EDDRAAKKERLEYCWGRALLSARHLAGDDDEHINSIVESFEQQFGCVSGYLRALAINA-- 144
                A +  ++      LL  R  AG +      +++   +  GC+      L IN   
Sbjct: 497 FPLGQALQSPIDTQILNQLLIKRAEAG-ELREAELLLDKLVEAGGCIVDTAAVLMINLYG 555

Query: 145 -----ESALEVLQLYQMMEGPVTTRVATAALHRFLTND-ASEVSGLLQFLKLNNVPLTRE 198
                + A  +    Q  + P +  V    +          E   +   ++ N       
Sbjct: 556 RRGLFQKAKSLFNSLQKKDHPPSLYVYNTMIKLCAVCKELEEAIFVFDRMEENGRMFDAV 615

Query: 199 FHDQLEKNFVMRMKTEDAEEVFKDMRNAGVEPVSTHPYNFIFMKTPPFKYMDLLDYYEDM 258
               L   +    + +DA  + K  +  GV   +      +            L+ Y +M
Sbjct: 616 TVSILVHAYTKEGRFKDAAGLMKRAKKVGVAMDTVAYNTSLKANLKSGNLKGALEVYGEM 675

Query: 259 LDRGIVPMNSTFRILSRQTQNGGLVNQHFSALARGTTTGSDRRHETEGHGGTQAFFATRL 318
            +  I P   T+ IL       G + +   A     ++                      
Sbjct: 676 QEADIEPSAKTYTILISLFSKLGDLGRAVQAFEVLNSSEVGA------------DEIAYS 723

Query: 319 EELARLKSSTTLDDALRVLRRMDVEGTPLISGSVVLNVLLSVFCRAGHIEDTERVLQLAK 378
           + +     +    +A  + + M+ +G       V+ N LL  F RAG   +   +L   +
Sbjct: 724 QMIHCYGCAGRPKEAADLFQEMETKG--FKPNEVIYNNLLDAFARAGLFAEARLLLSDMR 781

Query: 379 ERGCTPNGATLSRVLKKSNADRFLQAELILPDALEAGDVRLS--DITDVMCHFFNNGMRS 436
            +GC P+  T   ++    +         L   ++   +        +V+  + N G  S
Sbjct: 782 RKGCPPSSVTYLLLMSAYGSKGKPADAESLLHLMQDRGLYPDCRHYNEVIRAYGNVGKLS 841

Query: 437 QVVRILRAYVVRCYRNPTESIPHTVALWALRLGPFDWALGFLAILLASNDEPLSDRIQRR 496
              RI                  T+    L  G F+         L+ +     +     
Sbjct: 842 DACRIFYELKTVGI-GLELGCFRTLVKIHLDHGQFEQGWQIYKD-LSQSFTVDQNLYGIA 899

Query: 497 MHEVVKENRSREILKVLEGHKWDRRSILLAPQLQEPTNSS 536
           +   +   R  E  ++    K    S    P    P  S 
Sbjct: 900 VELCIGAGRRTEADQLKVELKGKGFSYRDKPPFPRPVPSI 939


 Score =  138 bits (347), Expect = 7e-31,   Method: Composition-based stats.
 Identities = 48/338 (14%), Positives = 98/338 (28%), Gaps = 31/338 (9%)

Query: 47  DIVVLQHFEELRATPELDVIAHDSLISAAPDLTVGAVEKKEDDRAAKKERLEYCWGRALL 106
            I+V  + +E R      ++     +  A D        K + ++   +     +G    
Sbjct: 618 SILVHAYTKEGRFKDAAGLMKRAKKVGVAMDTVAYNTSLKANLKSGNLKGALEVYGEMQE 677

Query: 107 SARHLAGDDDEHINSIVESFEQQFGCVSGYLRALAINAESALEVLQLYQMMEGPVTTRVA 166
           +       D E            F  +    RA+      A EVL   ++    +     
Sbjct: 678 A-------DIEPSAKTYTILISLFSKLGDLGRAV-----QAFEVLNSSEVGADEI---AY 722

Query: 167 TAALHRF-LTNDASEVSGLLQFLKLNNVPLTREFHDQLEKNFVMRMKTEDAEEVFKDMRN 225
           +  +H +       E + L Q ++          ++ L   F       +A  +  DMR 
Sbjct: 723 SQMIHCYGCAGRPKEAADLFQEMETKGFKPNEVIYNNLLDAFARAGLFAEARLLLSDMRR 782

Query: 226 AGVEPVSTHPYNFIFMKTPPFKYMDLLDYYEDMLDRGIVPMNSTFRILSRQTQNGGLVNQ 285
            G  P S      +       K  D       M DRG+ P    +  + R   N G ++ 
Sbjct: 783 KGCPPSSVTYLLLMSAYGSKGKPADAESLLHLMQDRGLYPDCRHYNEVIRAYGNVGKLSD 842

Query: 286 HFSALARGTTTGSDRRHETEGHGGTQAFFATRLEELARLKSSTTLDDALRVLRRMDVEGT 345
                    T G                F T ++           +   ++ + +     
Sbjct: 843 ACRIFYELKTVGIGLELGC---------FRTLVKI---HLDHGQFEQGWQIYKDLSQ--- 887

Query: 346 PLISGSVVLNVLLSVFCRAGHIEDTERVLQLAKERGCT 383
                  +  + + +   AG   + +++    K +G +
Sbjct: 888 SFTVDQNLYGIAVELCIGAGRRTEADQLKVELKGKGFS 925


>UniRef50_Q9FX35 Pentatricopeptide repeat-containing protein At1g73400,
           mitochondrial n=8 Tax=Magnoliophyta RepID=PP117_ARATH
          Length = 568

 Score =  262 bits (670), Expect = 3e-68,   Method: Composition-based stats.
 Identities = 49/374 (13%), Positives = 103/374 (27%), Gaps = 17/374 (4%)

Query: 148 LEVLQLYQMMEGPVT-TRVATAALHRFLTNDASEVSGLLQFLKLN-NVPLTREFHDQLEK 205
           +++L   +     V    V    L ++     + V    +  ++           + L  
Sbjct: 183 IDMLDYMKRNNKTVVLVDVLLEILRKYCERYLTHVQKFAKRKRIRVKTQPEINAFNMLLD 242

Query: 206 NFVMRMKTEDAEEVFKDMRNAGVEPVSTHPYNFIFMKTPPFKYMDLLDYYEDMLDRGIVP 265
                   ++ E + + MR   V+P +       F           +   E+M++ G  P
Sbjct: 243 ALCKCGLVKEGEALLRRMR-HRVKPDANTFNVLFFGWCRVRDPKKAMKLLEEMIEAGHKP 301

Query: 266 MNSTFRILSRQTQNGGLVNQHFSALARGTTTGSDRRHETEGHGGTQAFFATRLEELARLK 325
            N T+          G+V++         T GS                 T    +  L 
Sbjct: 302 ENFTYCAAIDTFCQAGMVDEAADLFDFMITKGSAVS---------APTAKTFALMIVALA 352

Query: 326 SSTTLDDALRVLRRMDVEGTPLISGSVVLNVLLSVFCRAGHIEDTERVLQLAKERGCTPN 385
            +   ++   ++ RM   G   +        ++   C A  +++  + L     +G  P+
Sbjct: 353 KNDKAEECFELIGRMISTGC--LPDVSTYKDVIEGMCMAEKVDEAYKFLDEMSNKGYPPD 410

Query: 386 GATLSRVLKKSNADRFLQAELILPDALEAGDVRLS--DITDVMCHFFNNGMRSQVVRILR 443
             T +  L+    +R     L L   +       S      ++  FF             
Sbjct: 411 IVTYNCFLRVLCENRKTDEALKLYGRMVESRCAPSVQTYNMLISMFFEMDDPDGAFNTWT 470

Query: 444 AYVVRCYRNPTESIPHTVALWALRLGPFDWALGFLAILLASNDEPLSDRIQRRMHEVVKE 503
               R            +            A   L  ++    +         +  + + 
Sbjct: 471 EMDKRDCVQ-DVETYCAMINGLFDCHRAKEACFLLEEVVNKGLKLPYRVFDSFLMRLSEV 529

Query: 504 NRSREILKVLEGHK 517
              + I KV E  K
Sbjct: 530 GNLKAIHKVSEHMK 543


 Score =  184 bits (467), Expect = 1e-44,   Method: Composition-based stats.
 Identities = 49/331 (14%), Positives = 84/331 (25%), Gaps = 20/331 (6%)

Query: 233 THPYNFIFMKTPPFKYMDLLDYYEDMLDRGIVPMNSTFRILSRQTQNGGLVNQHFSALAR 292
                 I + +             DMLD  +   N T  +L         +        R
Sbjct: 160 IAYNEMIDILSSTKYKNKQFRIVIDMLDY-MKRNNKTV-VLVDVL-----LEILRKYCER 212

Query: 293 GTTTGSDRRHETEGHGGTQAFFATRLEELARLKSSTTLDDALRVLRRMDVEGTPLISGSV 352
             T              TQ         L  L     + +   +LRRM      +   + 
Sbjct: 213 YLTHVQKFAKRKRIRVKTQPEINAFNMLLDALCKCGLVKEGEALLRRMRHR---VKPDAN 269

Query: 353 VLNVLLSVFCRAGHIEDTERVLQLAKERGCTPNGATLSRVLKKSNADRFLQAELILPDAL 412
             NVL   +CR    +   ++L+   E G  P   T    +        +     L D +
Sbjct: 270 TFNVLFFGWCRVRDPKKAMKLLEEMIEAGHKPENFTYCAAIDTFCQAGMVDEAADLFDFM 329

Query: 413 EAGDVRLS-----DITDVMCHFFNNGMRSQVVRILRAYVVRCYRNPTESIPHTVALWALR 467
                 +S         ++     N    +   ++   +      P  S    V      
Sbjct: 330 ITKGSAVSAPTAKTFALMIVALAKNDKAEECFELIGRMISTGCL-PDVSTYKDVIEGMCM 388

Query: 468 LGPFDWALGFLAILLASNDEPLSDRIQRRMHEVVKENRSREILKVLEGHKWDRRSILLAP 527
               D A  FL  +      P        +  + +  ++ E LK+       R     AP
Sbjct: 389 AEKVDEAYKFLDEMSNKGYPPDIVTYNCFLRVLCENRKTDEALKLYGRMVESRC----AP 444

Query: 528 QLQEPTNSSDGAGEVNGRSSEGGNSGGGHHR 558
            +Q          E++              R
Sbjct: 445 SVQTYNMLISMFFEMDDPDGAFNTWTEMDKR 475


 Score =  150 bits (379), Expect = 1e-34,   Method: Composition-based stats.
 Identities = 37/277 (13%), Positives = 78/277 (28%), Gaps = 25/277 (9%)

Query: 114 DDDEHINSIVESFEQQFGCVSGYLRALAINA-------ESALEVLQLYQMMEGPV---TT 163
            D +    ++E   +       +    AI+        + A ++          V   T 
Sbjct: 282 RDPKKAMKLLEEMIEAGHKPENFTYCAAIDTFCQAGMVDEAADLFDFMITKGSAVSAPTA 341

Query: 164 RVATAALHRFLTN-DASEVSGLLQFLKLNNVPLTREFHDQLEKNFVMRMKTEDAEEVFKD 222
           +     +     N  A E   L+  +           +  + +   M  K ++A +   +
Sbjct: 342 KTFALMIVALAKNDKAEECFELIGRMISTGCLPDVSTYKDVIEGMCMAEKVDEAYKFLDE 401

Query: 223 MRNAGVEPVSTHPYNFIFMKTPPFKYMDLLDYYEDMLDRGIVPMNSTFRILSRQTQNGGL 282
           M N G  P       F+ +     K  + L  Y  M++    P   T+ +L         
Sbjct: 402 MSNKGYPPDIVTYNCFLRVLCENRKTDEALKLYGRMVESRCAPSVQTYNMLISMFFEMDD 461

Query: 283 VNQHFSALARGTTTGSDRRHETEGHGGTQAFFATRLEELARLKSSTTLDDALRVLRRMDV 342
            +  F+                           T    +  L       +A  +L  +  
Sbjct: 462 PDGAFN------------TWTEMDKRDCVQDVETYCAMINGLFDCHRAKEACFLLEEVVN 509

Query: 343 EGTPLISGSVVLNVLLSVFCRAGHIEDTERVLQLAKE 379
           +G  L       +  L      G+++   +V +  K+
Sbjct: 510 KGLKLPYRV--FDSFLMRLSEVGNLKAIHKVSEHMKK 544


 Score = 61.1 bits (147), Expect = 1e-07,   Method: Composition-based stats.
 Identities = 14/177 (7%), Positives = 36/177 (20%), Gaps = 41/177 (23%)

Query: 413 EAGDVRLSDITDVMCHFF----NNGMRSQVVRILRAYVVRCYRN---------------- 452
           E          +++         N     V+ +L                          
Sbjct: 153 EHYSHEPIAYNEMIDILSSTKYKNKQFRIVIDMLDYMKRNNKTVVLVDVLLEILRKYCER 212

Query: 453 -------------------PTESIPHTVALWALRLGPFDWALGFLAILLASNDEPLSDRI 493
                              P  +  + +     + G        L  +     +P ++  
Sbjct: 213 YLTHVQKFAKRKRIRVKTQPEINAFNMLLDALCKCGLVKEGEALLRRMRHR-VKPDANTF 271

Query: 494 QRRMHEVVKENRSREILKVLEGHKWDRRSILLAPQLQEPTNSSDGAGEVNGRSSEGG 550
                   +    ++ +K+LE                   ++   AG V+  +    
Sbjct: 272 NVLFFGWCRVRDPKKAMKLLEEMIEAGHKPENFTYCAA-IDTFCQAGMVDEAADLFD 327


>UniRef50_B6KNA6 PPR repeat-containing protein n=3 Tax=Toxoplasma gondii
            RepID=B6KNA6_TOXGO
          Length = 1945

 Score =  262 bits (670), Expect = 3e-68,   Method: Composition-based stats.
 Identities = 35/325 (10%), Positives = 101/325 (31%), Gaps = 18/325 (5%)

Query: 195  LTREFHDQLEKNFVMRMKTEDAEEVFKDMRN-AGVEPVSTHPYNFIFMKTPPFKYMDLLD 253
                 +    ++     K +    V+  ++N  G++P +              + ++ L+
Sbjct: 1016 DDVYRYGVRLRHLGRTGKVKACWTVWSKLKNSRGLQPNAVAYGCMYDALVSNGRVVEALE 1075

Query: 254  YYEDMLDRG-IVPMNSTFRILSRQTQNGGLVNQHFSALARGTTTGSDRRHETEGHGGTQA 312
             +E+M   G + P    +  + +       +++     A                 G   
Sbjct: 1076 LFEEMKREGQVPPNTIMYSTIIKGFAQSKQLDRALKMYA------------EMQQNGVAI 1123

Query: 313  FFATRLEELARLKSSTTLDDALRVLRRMDVEGTPLISGSVVLNVLLSVFCRAGHIEDTER 372
               T    +        +D A  +L  M  +G  +    +  + ++  +C  G +     
Sbjct: 1124 NTVTFNSIVDACARVGAMDKAAMLLEDMLSQG--IKPDLITFSTIIKGYCVHGEMNKALH 1181

Query: 373  VLQLAKERGCTPNGATLSRVLKKSNADRFLQAELILPDALEAGDVRLS--DITDVMCHFF 430
            +L+  +ER   P+G   + +L        +     L + ++  ++  S   +T ++    
Sbjct: 1182 LLKAMRERHIKPDGVLYNSLLDGCVKTGRVSLCEYLWEEMQREEIPPSNFTLTILIKMHG 1241

Query: 431  NNGMRSQVVRILRAYVVRCYRNPTESIPHTVALWALRLGPFDWALGFLAILLASNDEPLS 490
                  +   +++    +   +    +   +    +    +  AL     +  S      
Sbjct: 1242 RLYQLQKAFDLVKELPRKYGFSINAHVYTCLMAACIVNREYYLALEVYDCMERSGVRGDP 1301

Query: 491  DRIQRRMHEVVKENRSREILKVLEG 515
              +   +   +K    RE + ++  
Sbjct: 1302 KTLTTIVGGCIKGRMIREAVNIVSR 1326


 Score =  216 bits (551), Expect = 2e-54,   Method: Composition-based stats.
 Identities = 43/311 (13%), Positives = 90/311 (28%), Gaps = 25/311 (8%)

Query: 156  MMEGPVTTRVATAALH---RFLTNDASEVSGLLQFLKLNN-VPLTREFHDQLEKNFVMRM 211
                 +                     E   L + +K    VP     +  + K F    
Sbjct: 1045 KNSRGLQPNAVAYGCMYDALVSNGRVVEALELFEEMKREGQVPPNTIMYSTIIKGFAQSK 1104

Query: 212  KTEDAEEVFKDMRNAGVEPVSTHPYNFIFMKTPPFKYMDLLDYYEDMLDRGIVPMNSTFR 271
            + + A +++ +M+  GV   +    + +                EDML +GI P   TF 
Sbjct: 1105 QLDRALKMYAEMQQNGVAINTVTFNSIVDACARVGAMDKAAMLLEDMLSQGIKPDLITFS 1164

Query: 272  ILSRQTQNGGLVNQHFSALARGTTTGSDRRHETEGHGGTQAFFATRLEELARLKSSTTLD 331
             + +     G +N+    L            +       +         L     +  + 
Sbjct: 1165 TIIKGYCVHGEMNKALHLL------------KAMRERHIKPDGVLYNSLLDGCVKTGRVS 1212

Query: 332  DALRVLRRMDVEGTPLISGSVVLNVLLSVFCRAGHIEDTERVLQLAKER-GCTPNGATLS 390
                +   M  E   +   +  L +L+ +  R   ++    +++    + G + N    +
Sbjct: 1213 LCEYLWEEMQRE--EIPPSNFTLTILIKMHGRLYQLQKAFDLVKELPRKYGFSINAHVYT 1270

Query: 391  RVLKKSNADRFLQAELILPDALEAGDV--RLSDITDVMCHFFNNGMRSQVVRI----LRA 444
             ++     +R     L + D +E   V      +T ++       M  + V I    L  
Sbjct: 1271 CLMAACIVNREYYLALEVYDCMERSGVRGDPKTLTTIVGGCIKGRMIREAVNIVSRALDQ 1330

Query: 445  YVVRCYRNPTE 455
             V      P  
Sbjct: 1331 MVPSGGSAPNI 1341


 Score =  210 bits (536), Expect = 9e-53,   Method: Composition-based stats.
 Identities = 38/291 (13%), Positives = 77/291 (26%), Gaps = 18/291 (6%)

Query: 231  VSTHPYNFIFMKTPPFKYMDLLDYYEDML-DRGIVPMNSTFRILSRQTQNGGLVNQHFSA 289
                    +       K       +  +   RG+ P    +  +     + G V +    
Sbjct: 1017 DVYRYGVRLRHLGRTGKVKACWTVWSKLKNSRGLQPNAVAYGCMYDALVSNGRVVEALEL 1076

Query: 290  LARGTTTGSDRRHETEGHGGTQAFFATRLEELARLKSSTTLDDALRVLRRMDVEGTPLIS 349
                         + EG              +     S  LD AL++   M   G  +  
Sbjct: 1077 FEE---------MKREGQVP--PNTIMYSTIIKGFAQSKQLDRALKMYAEMQQNGVAI-- 1123

Query: 350  GSVVLNVLLSVFCRAGHIEDTERVLQLAKERGCTPNGATLSRVLKKSNADRFLQAELILP 409
             +V  N ++    R G ++    +L+    +G  P+  T S ++K       +   L L 
Sbjct: 1124 NTVTFNSIVDACARVGAMDKAAMLLEDMLSQGIKPDLITFSTIIKGYCVHGEMNKALHLL 1183

Query: 410  DALEAGDVRLS--DITDVMCHFFNNGMRSQVVRILRAYVVRCYRNPTESIPHTVALWALR 467
             A+    ++        ++      G  S    +           P+      +     R
Sbjct: 1184 KAMRERHIKPDGVLYNSLLDGCVKTGRVSLCEYLWEEMQREEI-PPSNFTLTILIKMHGR 1242

Query: 468  LGPFDWALGFLAILLAS-NDEPLSDRIQRRMHEVVKENRSREILKVLEGHK 517
            L     A   +  L         +      M   +        L+V +  +
Sbjct: 1243 LYQLQKAFDLVKELPRKYGFSINAHVYTCLMAACIVNREYYLALEVYDCME 1293


 Score =  119 bits (298), Expect = 4e-25,   Method: Composition-based stats.
 Identities = 19/179 (10%), Positives = 44/179 (24%), Gaps = 4/179 (2%)

Query: 385  NGATLSRVLKKSNADRFLQAELILPDALEA-GDVRL--SDITDVMCHFFNNGMRSQVVRI 441
            +       L+       ++A   +   L+    ++        +     +NG   + + +
Sbjct: 1017 DVYRYGVRLRHLGRTGKVKACWTVWSKLKNSRGLQPNAVAYGCMYDALVSNGRVVEALEL 1076

Query: 442  LRAYVVRCYRNPTESIPHTVALWALRLGPFDWALGFLAILLASNDEPLSDRIQRRMHEVV 501
                       P   +  T+     +    D AL   A +  +     +      +    
Sbjct: 1077 FEEMKREGQVPPNTIMYSTIIKGFAQSKQLDRALKMYAEMQQNGVAINTVTFNSIVDACA 1136

Query: 502  KENRSREILKVLEGHKWDRRSILLAPQLQEPTNSSDGAGEVNGRSSEGGNSGGGHHRRD 560
            +     +   +LE          L              GE+N            H + D
Sbjct: 1137 RVGAMDKAAMLLEDMLSQGIKPDLIT-FSTIIKGYCVHGEMNKALHLLKAMRERHIKPD 1194


 Score =  105 bits (262), Expect = 6e-21,   Method: Composition-based stats.
 Identities = 42/310 (13%), Positives = 96/310 (30%), Gaps = 21/310 (6%)

Query: 9    RPTNSGEVAENVGAFTEVMVPVWSRLCDKVIAAY--------KAGEDIVVLQHFEELRAT 60
            R  + G   +    +T       SR       AY          G  +  L+ FEE++  
Sbjct: 1024 RLRHLGRTGKVKACWTVWSKLKNSRGLQPNAVAYGCMYDALVSNGRVVEALELFEEMKRE 1083

Query: 61   PE--LDVIAHDSLISAAPDLTVGAVEKKEDDRAAKKE-RLEYCWGRALLSARHLAGDDDE 117
             +   + I + ++I             K      +    +      +++ A    G  D+
Sbjct: 1084 GQVPPNTIMYSTIIKGFAQSKQLDRALKMYAEMQQNGVAINTVTFNSIVDACARVGAMDK 1143

Query: 118  HINSIVESFEQQFGCV-----SGYLRALAINAE--SALEVLQLYQMMEGPVTTRVATAAL 170
                ++E    Q         S  ++   ++ E   AL +L+  +         +  + L
Sbjct: 1144 AAM-LLEDMLSQGIKPDLITFSTIIKGYCVHGEMNKALHLLKAMRERHIKPDGVLYNSLL 1202

Query: 171  HRFLT-NDASEVSGLLQFLKLNNVPLTREFHDQLEKNFVMRMKTEDAEEVFKDMRNA-GV 228
               +     S    L + ++   +P +      L K      + + A ++ K++    G 
Sbjct: 1203 DGCVKTGRVSLCEYLWEEMQREEIPPSNFTLTILIKMHGRLYQLQKAFDLVKELPRKYGF 1262

Query: 229  EPVSTHPYNFIFMKTPPFKYMDLLDYYEDMLDRGIVPMNSTFRILSRQTQNGGLVNQHFS 288
               +      +       +Y   L+ Y+ M   G+     T   +      G ++ +  +
Sbjct: 1263 SINAHVYTCLMAACIVNREYYLALEVYDCMERSGVRGDPKTLTTIVGGCIKGRMIREAVN 1322

Query: 289  ALARGTTTGS 298
             ++R      
Sbjct: 1323 IVSRALDQMV 1332


 Score = 85.0 bits (209), Expect = 8e-15,   Method: Composition-based stats.
 Identities = 10/105 (9%), Positives = 21/105 (20%), Gaps = 1/105 (0%)

Query: 413  EAGDVRLSDITDVMCHFFNNGMRSQVVRILRAYVVRCYRNPTESIPHTVALWALRLGPFD 472
            E     +      + H    G       +           P       +    +  G   
Sbjct: 1012 ERSGDDVYRYGVRLRHLGRTGKVKACWTVWSKLKNSRGLQPNAVAYGCMYDALVSNGRVV 1071

Query: 473  WALGFLAILLASN-DEPLSDRIQRRMHEVVKENRSREILKVLEGH 516
             AL     +       P +      +    +  +    LK+    
Sbjct: 1072 EALELFEEMKREGQVPPNTIMYSTIIKGFAQSKQLDRALKMYAEM 1116


>UniRef50_D1HXH6 Whole genome shotgun sequence of line PN40024,
           scaffold_488.assembly12x (Fragment) n=3 Tax=Vitis
           vinifera RepID=D1HXH6_VITVI
          Length = 528

 Score =  261 bits (668), Expect = 5e-68,   Method: Composition-based stats.
 Identities = 52/394 (13%), Positives = 119/394 (30%), Gaps = 29/394 (7%)

Query: 128 QQFGCVSGYLRALA-------INAESALEVLQLYQMMEGPVTTRVATAALHRFLTNDA-S 179
           Q +   S YL + A        N  + ++V++ Y++    V+ +     LH         
Sbjct: 89  QSYYRHSSYLYSKACELFRINQNPRAIIDVIEAYRVEGTVVSVKTFNVVLHLLREAKLAD 148

Query: 180 EVSGLLQFLKLNNVPLTREFHDQLEKNFVMRMKTEDAEEVFKDMRNAGVEPVSTHPYNFI 239
           E   +L+ +   N+      ++ + + F  +   + A  + K+M    + P        I
Sbjct: 149 EALWILKKMAEFNIRADTVAYNSVIRLFCEKGDMDLAAGLMKEMGLIDLYPNMITYVTMI 208

Query: 240 FMKTPPFKYMDLLDYYEDMLDRGIVPMNSTFRILSRQTQNGGLVNQHFSALARGTTTGSD 299
                  +  D    ++ M   G  P    + ++       G + +    L        D
Sbjct: 209 KGFCNVGRLEDACKLFKVMKGHGCSPNVVVYTVILDGVCRFGSLERALELLGEMEKESGD 268

Query: 300 RRHETEGHGGTQAFFATRLEELARLKSSTTLDDALRVLRRMDVEGTPLISGSVVLNVLLS 359
                           T    +        L +AL +L RM   G       V +++L+ 
Sbjct: 269 ----------CSPNVVTYTSMIQSCCEKGKLMEALEILDRMRACGC--APNRVTVSILMK 316

Query: 360 VFCRAGHIEDTERVLQLAKERGCTPNGA---TLSRVLKKSNADRFLQAELILPDALEAGD 416
            FC  G +E+  +++      G   N +     S ++     ++ LQ    L   + A  
Sbjct: 317 GFCAEGRVEEAFKLIDKVVAGG---NVSYGECYSSLIVSLVGNKNLQEAEKLFRRMLANA 373

Query: 417 VRLS--DITDVMCHFFNNGMRSQVVRILRAYVVR-CYRNPTESIPHTVALWALRLGPFDW 473
           V+        ++      G       +   +            I   + +   +      
Sbjct: 374 VKPDGLACGTLIKALCLEGRVLDGFHLFDEFENMEGLSYLDSDIYSILLVGLSQKRHSVE 433

Query: 474 ALGFLAILLASNDEPLSDRIQRRMHEVVKENRSR 507
           A+    +++    +  +      +  + +     
Sbjct: 434 AVKLARLMVDRGIQLKTPYFDSIVEHLKESGDKE 467


 Score =  257 bits (657), Expect = 9e-67,   Method: Composition-based stats.
 Identities = 43/348 (12%), Positives = 103/348 (29%), Gaps = 17/348 (4%)

Query: 180 EVSGLLQFLKLNNVPLTREFHDQLEKNFVMRMKTEDAEEVFKDMRNAGVEPVSTHPYNFI 239
            +  +++  ++    ++ +  + +          ++A  + K M    +   +    + I
Sbjct: 114 AIIDVIEAYRVEGTVVSVKTFNVVLHLLREAKLADEALWILKKMAEFNIRADTVAYNSVI 173

Query: 240 FMKTPPFKYMDLLDYYEDMLDRGIVPMNSTFRILSRQTQNGGLVNQHFSALARGTTTGSD 299
            +              ++M    + P   T+  + +   N G +                
Sbjct: 174 RLFCEKGDMDLAAGLMKEMGLIDLYPNMITYVTMIKGFCNVGRLEDACKLF--------- 224

Query: 300 RRHETEGHGGTQAFFATRLEELARLKSSTTLDDALRVLRRMDVEGTPLISGSVVLNVLLS 359
              +     G           L  +    +L+ AL +L  M+ E        V    ++ 
Sbjct: 225 ---KVMKGHGCSPNVVVYTVILDGVCRFGSLERALELLGEMEKESGDCSPNVVTYTSMIQ 281

Query: 360 VFCRAGHIEDTERVLQLAKERGCTPNGATLSRVLKKSNADRFLQAELILPDALEAGDVRL 419
             C  G + +   +L   +  GC PN  T+S ++K   A+  ++    L D + AG    
Sbjct: 282 SCCEKGKLMEALEILDRMRACGCAPNRVTVSILMKGFCAEGRVEEAFKLIDKVVAGGNVS 341

Query: 420 S--DITDVMCHFFNNGMRSQVVRILRAYVVRCYRNPTESIPHTVALWALRLGPFDWALGF 477
                + ++     N    +  ++ R  +    + P      T+       G        
Sbjct: 342 YGECYSSLIVSLVGNKNLQEAEKLFRRMLANAVK-PDGLACGTLIKALCLEGRVLDGFHL 400

Query: 478 LAILLA-SNDE-PLSDRIQRRMHEVVKENRSREILKVLEGHKWDRRSI 523
                         SD     +  + ++  S E +K+          +
Sbjct: 401 FDEFENMEGLSYLDSDIYSILLVGLSQKRHSVEAVKLARLMVDRGIQL 448


>UniRef50_B9RWW5 Pentatricopeptide repeat-containing protein, putative n=1
           Tax=Ricinus communis RepID=B9RWW5_RICCO
          Length = 932

 Score =  260 bits (666), Expect = 8e-68,   Method: Composition-based stats.
 Identities = 80/674 (11%), Positives = 179/674 (26%), Gaps = 90/674 (13%)

Query: 8   NRPTNSGEVAENVGAFTEVMVPVWSRLCDKVIAAYKAGEDIVVLQHFEELRAT----PEL 63
            +  N   +  +       M+P     C  + +    G     +Q  E +       P  
Sbjct: 124 EKDPNKALLVLHDCLRNYGMLPSSFTFCSVIHSFVLQGNMSGAIQVLELMNDEKINYPFC 183

Query: 64  DVIAHDSLIS----AAPDLTVGAVEKKEDDRAAKKERLEYCWGRALLSARHLAGDDDEHI 119
           + +    +        P+L +G  E      A K   + Y    A++S+  + G  DE  
Sbjct: 184 NFVCSSIVSGFCKMGKPELAMGFFENSLKLGALKPNLVTYT---AVVSSLCMLGRADEVF 240

Query: 120 NSIVESFEQ----QFGCVSGYLRALAINAESALEVLQLYQMMEGPVTTRVATAALHRFL- 174
           + + E  E+         S ++     N      + +  +M++  +++      +     
Sbjct: 241 DLVCEMEEEGLAFDVVFYSCWICGYFRNGVFIEAIRKHKEMVKKGISSDTIGYTILIDGF 300

Query: 175 --TNDASEVSGLLQFLKLNNVPLTREFHDQLEKNFVMRMKTEDAEEVFKDMRNAGVEPVS 232
                  +  G L  +  N        +  +   F  + K ++A  +FK + N G++   
Sbjct: 301 SKEGSVEKSVGFLHHMLANGSEPNLVTYTAIILGFCRKGKIDEAFAIFKLVENLGIKLDE 360

Query: 233 THPYNFIFMKTPPFKYMDLLDYYEDMLDRGIVPMNSTFRILSRQTQNGGLVNQHFSA--- 289
                 +        +       E+M  +GI P    + IL       G           
Sbjct: 361 FIYAILVDGFCLKGDFDRAYQLIEEMEKKGITPTIVAYNILINSLCKAGRTFDADEVSKA 420

Query: 290 ---------------LARGTTTGSDRRHETEGHGGTQAFFATRLEELARLKSSTTLDDAL 334
                          +    + G     +       Q         L  L      +D L
Sbjct: 421 LQGDKITYSALLHGYIKEENSIGILEVRQRLEEARIQMDIIMFNIILKALFVVGAFEDVL 480

Query: 335 RVLRRMDVEGTPLISGSVVLNVLLSVFCRAGHIEDTERVLQLAKERGCTPNGATLSRVLK 394
            +   M      L++ S+    ++  FC+ G I++   +       G   + A  + ++ 
Sbjct: 481 VLYNGMQEM--NLVANSITYCTIIGGFCKVGRIDEALEIFDE-FRHGLGSSVACYNCMIN 537

Query: 395 KSNADRFLQAELILPDALEAGDVRLS--DITDVMCHFFNNGMRSQVVRILRAYVVRCYRN 452
               +  +     +   L    + L       ++           V+ ++          
Sbjct: 538 GLCKNGMVDMAAEIFVELIEKGLTLDIGICMTLIKAIVKEKSADGVLDLIYRIQNIGSDK 597

Query: 453 PTESIPHTVALWALRLGPFDWALGFLAILLASNDEPLSDRIQRRMHEVVKENR------- 505
              ++ +       +      A     +   +     S      +  ++ + +       
Sbjct: 598 YDSTVWNYAMSLLSKRKFSMAASEVYMVARRNKLVLTSKSYYLIIKGLIGDGKFWLTRPI 657

Query: 506 ---------------SREILKVLEGHKWDRR-------SILLAPQLQE-------PTNSS 536
                           +  L      K D          +L A QL E         N  
Sbjct: 658 LSSFMKEYGLIEPKDVKSALYFFNKMKEDNAFVTFPEGYLLDAKQLFESMVLKGFKWNIR 717

Query: 537 DGAGEVNGRSSEGGNSGGGHHRR--DMGPSWMSAMHLVL----------KEMGVEKEVLM 584
                +NG    G         +  +     +      +          K+ G+  + L 
Sbjct: 718 IYNSFINGYCKFGQFEEALKILKIIETECLDLDEFSGDMEGALRFFLEYKQKGISPDFL- 776

Query: 585 GYKAKLSALINDAK 598
           G+   +  L    +
Sbjct: 777 GFLYLIRGLCGKGR 790


 Score =  200 bits (508), Expect = 2e-49,   Method: Composition-based stats.
 Identities = 47/537 (8%), Positives = 131/537 (24%), Gaps = 122/537 (22%)

Query: 119 INSIVESFEQQFGCVSGYLRALAINA--ESALEVLQLYQMMEGPVTTRVATAALHRFL-T 175
            + +    E      +  +         + A  + +L + +   +   +    +  F   
Sbjct: 314 HHMLANGSEPNLVTYTAIILGFCRKGKIDEAFAIFKLVENLGIKLDEFIYAILVDGFCLK 373

Query: 176 NDASEVSGLLQFLKLNNVPLTREFHDQLEKNFVMRMKTEDA------------------- 216
            D      L++ ++   +  T   ++ L  +     +T DA                   
Sbjct: 374 GDFDRAYQLIEEMEKKGITPTIVAYNILINSLCKAGRTFDADEVSKALQGDKITYSALLH 433

Query: 217 -----------EEVFKDMRNAGVEPVSTHPYNFIFMKTPPFKYMDLLDYYEDMLDRGIVP 265
                       EV + +  A ++         +        + D+L  Y  M +  +V 
Sbjct: 434 GYIKEENSIGILEVRQRLEEARIQMDIIMFNIILKALFVVGAFEDVLVLYNGMQEMNLVA 493

Query: 266 MNSTFRILSRQTQNGGLVNQHFSALARGTTTGSDRRHETEGHGGTQAFFATRLEELARLK 325
            + T+  +       G +++                       G  +  A     +  L 
Sbjct: 494 NSITYCTIIGGFCKVGRIDEALEIFDEF-------------RHGLGSSVACYNCMINGLC 540

Query: 326 SSTTLDDALRVLRRMDVEGTPLISGSVVLNVLLSVFCRAGHIEDTERVLQLAKERGC-TP 384
            +  +D A  +   +  +G  L     +   L+    +    +    ++   +  G    
Sbjct: 541 KNGMVDMAAEIFVELIEKGLTL--DIGICMTLIKAIVKEKSADGVLDLIYRIQNIGSDKY 598

Query: 385 NGATLSRVLKKSNADRFLQAELILPDALEAGDVRLSD--ITDVMCHFFNNGM-------- 434
           +    +  +   +  +F  A   +        + L+      ++     +G         
Sbjct: 599 DSTVWNYAMSLLSKRKFSMAASEVYMVARRNKLVLTSKSYYLIIKGLIGDGKFWLTRPIL 658

Query: 435 --------------------------------------RSQVVRILRAYVVRCYRNPTES 456
                                                      ++  + V++ ++     
Sbjct: 659 SSFMKEYGLIEPKDVKSALYFFNKMKEDNAFVTFPEGYLLDAKQLFESMVLKGFKW-NIR 717

Query: 457 IPHTVALWALRLGPFDWALGFLA--------------IL----------LASNDEPLSDR 492
           I ++      + G F+ AL  L                +                P    
Sbjct: 718 IYNSFINGYCKFGQFEEALKILKIIETECLDLDEFSGDMEGALRFFLEYKQKGISPDFLG 777

Query: 493 IQRRMHEVVKENRSREILKVLEGHKWDRRSILLAPQLQEPTNSSDGAGEVNGRSSEG 549
               +  +  + R  E   +L      +  + L  ++     +      +     +G
Sbjct: 778 FLYLIRGLCGKGRMEEARNILREMLQSQSVMELLNKVNTEVETESIESFLLFLCEKG 834


 Score =  194 bits (493), Expect = 8e-48,   Method: Composition-based stats.
 Identities = 75/650 (11%), Positives = 169/650 (26%), Gaps = 148/650 (22%)

Query: 38  VIAAYKAGEDIVVLQHFEEL-RATPELDVIAHDSLISAAPDLTVGAVEKKEDD----RAA 92
           +   ++ G  I  ++  +E+ +     D I +  LI                       +
Sbjct: 262 ICGYFRNGVFIEAIRKHKEMVKKGISSDTIGYTILIDGFSKEGSVEKSVGFLHHMLANGS 321

Query: 93  KKERLEYCWGRALLSARHLAGDDDEHINSIVESFEQQFGCVSGYLRALAINA-------E 145
           +   + Y    A++      G  DE   +I +  E     +  ++ A+ ++        +
Sbjct: 322 EPNLVTYT---AIILGFCRKGKIDE-AFAIFKLVENLGIKLDEFIYAILVDGFCLKGDFD 377

Query: 146 SALEVLQLYQMMEGPVTTRVATAALHRFLTN----DASEVSGLLQ--------------- 186
            A ++++  +      T       ++         DA EVS  LQ               
Sbjct: 378 RAYQLIEEMEKKGITPTIVAYNILINSLCKAGRTFDADEVSKALQGDKITYSALLHGYIK 437

Query: 187 ------------FLKLNNVPLTREFHDQLEKNFVMRMKTEDAEEVFKDMRNAGVEPVSTH 234
                        L+   + +     + + K   +    ED   ++  M+   +   S  
Sbjct: 438 EENSIGILEVRQRLEEARIQMDIIMFNIILKALFVVGAFEDVLVLYNGMQEMNLVANSIT 497

Query: 235 PYNFIFMKTPPFKYMDLLDYYEDMLDRGIVPMNSTFRILSRQTQNGGLVNQHFSALARGT 294
               I       +  + L+ +++    G+    + +  +       G+V+          
Sbjct: 498 YCTIIGGFCKVGRIDEALEIFDE-FRHGLGSSVACYNCMINGLCKNGMVDMAAEIFVELI 556

Query: 295 TTGS------------------------DRRHETEGHGGTQAFFATRLEELARLKSSTTL 330
             G                         D  +  +  G  +         ++ L      
Sbjct: 557 EKGLTLDIGICMTLIKAIVKEKSADGVLDLIYRIQNIGSDKYDSTVWNYAMSLLSKRKFS 616

Query: 331 DDALRVLRRMDVEGTPLISGSVVLNVLLSVFCRAGHIE---------------------- 368
             A  V   M      L+  S    +++      G                         
Sbjct: 617 MAASEVY--MVARRNKLVLTSKSYYLIIKGLIGDGKFWLTRPILSSFMKEYGLIEPKDVK 674

Query: 369 ------------------------DTERVLQLAKERGCTPNGATLSRVLKKSNADRFLQA 404
                                   D +++ +    +G   N    +  +         + 
Sbjct: 675 SALYFFNKMKEDNAFVTFPEGYLLDAKQLFESMVLKGFKWNIRIYNSFINGYCKFGQFEE 734

Query: 405 ELILPDALEAGDVRLSDITDVMCHFFNNGMRSQVVRILRAYVVRCYRNPTESIPHTVALW 464
            L +   +E   + L + +         G     +R    Y  +   +P       +   
Sbjct: 735 ALKILKIIETECLDLDEFS---------GDMEGALRFFLEYKQKGI-SPDFLGFLYLIRG 784

Query: 465 ALRLGPFDWALGFLAILLAS----------NDEPLSDRIQRRMHEVVKENRSREILKVLE 514
               G  + A   L  +L S          N E  ++ I+  +  + ++   +E + VL 
Sbjct: 785 LCGKGRMEEARNILREMLQSQSVMELLNKVNTEVETESIESFLLFLCEKGSIKEAVAVLN 844

Query: 515 GH--------KWDRRSILLAPQLQEPTNSSDGAGEVNGRSSEGGNSGGGH 556
                     KW   S   + Q    + +S  A EV+       + G   
Sbjct: 845 EIGSLFFPVQKWSSPSESQSLQSANLSLASCDATEVDEVVETSDDLGESK 894


 Score =  174 bits (442), Expect = 7e-42,   Method: Composition-based stats.
 Identities = 47/317 (14%), Positives = 104/317 (32%), Gaps = 27/317 (8%)

Query: 285 QHFSALARGTTTGSDRRHETEGHGGTQAFFATRLEELARLKSSTTLDDALRVLRRMDVEG 344
           Q  S   +         H+   + G      T    +        +  A++VL  M+ E 
Sbjct: 118 QAISTDEKDPNKALLVLHDCLRNYGMLPSSFTFCSVIHSFVLQGNMSGAIQVLELMNDEK 177

Query: 345 TPLISGSVVLNVLLSVFCRAGHIEDTERVLQLAKERG-CTPNGATLSRVLKKSNADRFLQ 403
                 + V + ++S FC+ G  E      + + + G   PN  T + V+          
Sbjct: 178 INYPFCNFVCSSIVSGFCKMGKPELAMGFFENSLKLGALKPNLVTYTAVVSSLCMLGRAD 237

Query: 404 AELILPDALEAGDV--RLSDITDVMCHFFNNGMRSQVVRILRAYVVRCYRNPTESIPHTV 461
               L   +E   +   +   +  +C +F NG+  + +R  +  V +   +        +
Sbjct: 238 EVFDLVCEMEEEGLAFDVVFYSCWICGYFRNGVFIEAIRKHKEMVKKGISS-DTIGYTIL 296

Query: 462 ALWALRLGPFDWALGFLAILLASNDEPLSDRIQRRMHEVVKENRSREILKVLEGHKWDRR 521
                + G  + ++GFL  +LA+  EP        +    ++ +  E   + +       
Sbjct: 297 IDGFSKEGSVEKSVGFLHHMLANGSEPNLVTYTAIILGFCRKGKIDEAFAIFK------- 349

Query: 522 SILLAPQLQEPTNSSDGAGEVNGRSSEGGNSGGGHHRRDMGPSWMSAMHLVLKEMGVEKE 581
              L   L    +    A  V+G   +G                   +   +++ G+   
Sbjct: 350 ---LVENLGIKLDEFIYAILVDGFCLKGDFDRAY------------QLIEEMEKKGITPT 394

Query: 582 VLMGYKAKLSALINDAK 598
           ++  Y   +++L    +
Sbjct: 395 IV-AYNILINSLCKAGR 410


 Score =  153 bits (388), Expect = 1e-35,   Method: Composition-based stats.
 Identities = 67/626 (10%), Positives = 157/626 (25%), Gaps = 172/626 (27%)

Query: 14  GEVAENVGAFTEVMVPVWSRLCDKVIAAYKAGEDIVVLQHFEELRATPELDVIAHDSLIS 73
           G +   +   +E  +  ++ +        K  E   + +  E L    +LD   +  L+ 
Sbjct: 311 GFLHHMLANGSEPNLVTYTAIILGFCRKGKIDEAFAIFKLVENLGI--KLDEFIYAILVD 368

Query: 74  AAPDLTVGAVEKKEDDRAAKKERLEYCWG--------RALLSARHLAGDDDEHINSIVES 125
                      K + DRA +        G          L+++   AG   +  + + ++
Sbjct: 369 G-------FCLKGDFDRAYQLIEEMEKKGITPTIVAYNILINSLCKAGRTFD-ADEVSKA 420

Query: 126 FEQQFGCVSGYLRALAI--NAESALEVLQLYQMMEGPVTTRVATAALHR-FLTNDASEVS 182
            +      S  L       N+   LEV Q  +     +   +    L   F+     +V 
Sbjct: 421 LQGDKITYSALLHGYIKEENSIGILEVRQRLEEARIQMDIIMFNIILKALFVVGAFEDVL 480

Query: 183 GLLQFLKLNNVPLTREFHDQLEKNFVMRMKTEDAEEVFKDMRNAGVEPVSTHPYNFIFMK 242
            L   ++  N+      +  +   F    + ++A E+F + R  G+          I   
Sbjct: 481 VLYNGMQEMNLVANSITYCTIIGGFCKVGRIDEALEIFDEFR-HGLGSSVACYNCMINGL 539

Query: 243 TPPFKYMDLLDYYEDMLDRGIVPMNSTFRILSRQTQNGGLVNQ----------------- 285
                     + + +++++G+         L +        +                  
Sbjct: 540 CKNGMVDMAAEIFVELIEKGLTLDIGICMTLIKAIVKEKSADGVLDLIYRIQNIGSDKYD 599

Query: 286 ------HFSALAR----GTTTGSDRRHETEGHGGTQAFFATRLEELARLKS--------- 326
                   S L++       +             T   +   ++ L              
Sbjct: 600 STVWNYAMSLLSKRKFSMAASEVYMVARRNKLVLTSKSYYLIIKGLIGDGKFWLTRPILS 659

Query: 327 ----------------------------------STTLDDALRVLRRMDVEGTPLISGSV 352
                                                L DA ++   M ++G        
Sbjct: 660 SFMKEYGLIEPKDVKSALYFFNKMKEDNAFVTFPEGYLLDAKQLFESMVLKGFKW--NIR 717

Query: 353 VLNVLLSVFCRAGHIEDTERVLQ--------------LA----------KERGCTPNGAT 388
           + N  ++ +C+ G  E+  ++L+                          K++G +P+   
Sbjct: 718 IYNSFINGYCKFGQFEEALKILKIIETECLDLDEFSGDMEGALRFFLEYKQKGISPDFLG 777

Query: 389 LSRVLKKSNADRFLQAELILPDALEAG------------DVRLSDITDVMCHFFNNGMRS 436
              +++       ++    +   +               +V    I   +      G   
Sbjct: 778 FLYLIRGLCGKGRMEEARNILREMLQSQSVMELLNKVNTEVETESIESFLLFLCEKGSIK 837

Query: 437 QVVRILRAYVV-----RCYRNPTES----------------------------------- 456
           + V +L          + + +P+ES                                   
Sbjct: 838 EAVAVLNEIGSLFFPVQKWSSPSESQSLQSANLSLASCDATEVDEVVETSDDLGESKFNC 897

Query: 457 --IPHTVALWALRLGPFDWALGFLAI 480
               ++V       G    A  F   
Sbjct: 898 FASYYSVIASLCSKGELGEANRFAKE 923


>UniRef50_Q0DZS3 Os02g0601600 protein n=6 Tax=Poaceae RepID=Q0DZS3_ORYSJ
          Length = 466

 Score =  260 bits (665), Expect = 1e-67,   Method: Composition-based stats.
 Identities = 63/390 (16%), Positives = 117/390 (30%), Gaps = 29/390 (7%)

Query: 114 DDDEHINSIVESFEQQFGCVSGYLRALAINAESALEVLQLYQMMEGPVTTRVATAALHRF 173
           DD  H            G             +   E+L       G VT      ++ R 
Sbjct: 76  DDYRHTAYACNRMVDLLGK--------MRQIDQMWELLSDM-HGRGLVTVETVAKSIRRL 126

Query: 174 LTNDA-SEVSGLLQFLKLNNVPLTREFHDQLEKNFVMRMKTEDAEEVFKDMRNAGVEPVS 232
                  +V  L   L+   +    E  + L        K E A EVF  + +  + P +
Sbjct: 127 AGARRWKDVVLLFDKLEDMGLERNTETMNVLLDVLCKERKIEVAREVFA-VLSPHIPPDA 185

Query: 233 THPYNFIFMKTPPFKYMDLLDYYEDMLDRGIVPMNSTFRILSRQTQNGGLVNQHFSALAR 292
                F+       +  + +   E+M  RG  P   T+  +           + +  L  
Sbjct: 186 YTFNIFVHGWCSIRRIDEAMWTIEEMKRRGFPPSVITYTTVLEAYCKQRNFRRVYEVL-- 243

Query: 293 GTTTGSDRRHETEGHGGTQAFFATRLEELARLKSSTTLDDALRVLRRMDVEGTPLISGSV 352
                     ++ G  G      T    +  L      ++AL V  RM   G      ++
Sbjct: 244 ----------DSMGSQGCHPNVITYTMIMTSLAKCERFEEALSVSHRMKSSGC--KPDTL 291

Query: 353 VLNVLLSVFCRAGHIEDTERVLQ-LAKERGCTPNGATLSRVLKKSNADRFLQAELILPDA 411
             N L+++  ++GH+ +  +V +      G + N AT + ++            L +   
Sbjct: 292 FYNSLINLLGKSGHLFEASQVFRVEMPMNGVSHNLATYNTMISIFCYYGRDDDALNVLKE 351

Query: 412 LEAGDVRLS--DITDVMCHF-FNNGMRSQVVRILRAYVVRCYRNPTESIPHTVALWALRL 468
           +EA   +        ++  F    G    V  +L     +            +     R+
Sbjct: 352 MEAQSCKPDIQSYRPLLRLFLSRRGQADTVRHLLSELTSKHNLGLDLDTYTLLIHGLCRV 411

Query: 469 GPFDWALGFLAILLASNDEPLSDRIQRRMH 498
           G   WA      +++S   P S      + 
Sbjct: 412 GDTVWAYQLFDEMVSSEIAPRSKTCVMLLD 441


 Score =  260 bits (664), Expect = 1e-67,   Method: Composition-based stats.
 Identities = 47/400 (11%), Positives = 112/400 (28%), Gaps = 59/400 (14%)

Query: 158 EGPVTTRVATAALHRFLTNDASEVSGLLQFLKLNN-VPLTREFHDQLEKNFVMRMKTEDA 216
              +T  +    L +F   D     G  Q+ +  +    T    +++        + +  
Sbjct: 43  GIRLTGNIVDTLLFKFGD-DWKSALGFFQWAQSRDDYRHTAYACNRMVDLLGKMRQIDQM 101

Query: 217 EEVFKDMRNAGVEPVSTHPYNFIFMKTPPFKYMDLLDYYEDMLDRGIVPMNSTFRILSRQ 276
            E+  DM   G+          I       ++ D++  ++ + D G+     T  +L   
Sbjct: 102 WELLSDMHGRGLV-TVETVAKSIRRLAGARRWKDVVLLFDKLEDMGLERNTETMNVLLDV 160

Query: 277 TQNGGLVNQHFSALARGTTTGSDRRHETEGHGGTQAFFATRLEELARLKSSTTLDDALRV 336
                 +       A  +                     T    +    S   +D+A+  
Sbjct: 161 LCKERKIEVAREVFAVLSPH-------------IPPDAYTFNIFVHGWCSIRRIDEAMWT 207

Query: 337 LRRMDVEGTPLISGSVVLNVLLSVFCRAGHIEDTERVLQLAKERGCTPNGATLSRVLKKS 396
           +  M   G P     +    +L  +C+  +      VL     +GC PN  T + ++   
Sbjct: 208 IEEMKRRGFP--PSVITYTTVLEAYCKQRNFRRVYEVLDSMGSQGCHPNVITYTMIMTSL 265

Query: 397 NADRFLQAELILPDALEAGDVRLSD--ITDVMCHFFNNGMRSQVVRILR-AYVVRCYRNP 453
                 +  L +   +++   +        ++     +G   +  ++ R    +    + 
Sbjct: 266 AKCERFEEALSVSHRMKSSGCKPDTLFYNSLINLLGKSGHLFEASQVFRVEMPMNGVSH- 324

Query: 454 TESIPHTVALWALRLGPFDWALGFLAILLASNDEPLS----------------------- 490
             +  +T+       G  D AL  L  + A + +P                         
Sbjct: 325 NLATYNTMISIFCYYGRDDDALNVLKEMEAQSCKPDIQSYRPLLRLFLSRRGQADTVRHL 384

Query: 491 --------------DRIQRRMHEVVKENRSREILKVLEGH 516
                         D     +H + +   +    ++ +  
Sbjct: 385 LSELTSKHNLGLDLDTYTLLIHGLCRVGDTVWAYQLFDEM 424


 Score =  230 bits (588), Expect = 8e-59,   Method: Composition-based stats.
 Identities = 49/366 (13%), Positives = 105/366 (28%), Gaps = 22/366 (6%)

Query: 105 LLSARHLAGDDDEHINSIVESFEQQFGCVSGYLRALA--INAESALEVLQLYQMMEGPVT 162
           LL          E ++ +          V+  +R LA     +  + +    + M     
Sbjct: 91  LLGKMRQIDQMWELLSDMHGRGLVTVETVAKSIRRLAGARRWKDVVLLFDKLEDMGLERN 150

Query: 163 TRVATAALHRFLTNDASEVSGLLQFLKLNNVPLTREFHDQLEKNFVMRMKTEDAEEVFKD 222
           T      L         EV+  +  +   ++P      +     +    + ++A    ++
Sbjct: 151 TETMNVLLDVLCKERKIEVAREVFAVLSPHIPPDAYTFNIFVHGWCSIRRIDEAMWTIEE 210

Query: 223 MRNAGVEPVSTHPYNFIFMKTPPFKYMDLLDYYEDMLDRGIVPMNSTFRILSRQTQNGGL 282
           M+  G  P        +        +  + +  + M  +G  P   T+ ++         
Sbjct: 211 MKRRGFPPSVITYTTVLEAYCKQRNFRRVYEVLDSMGSQGCHPNVITYTMIMTSLAKCER 270

Query: 283 VNQHFSALARGTTTGSDRRHETEGHGGTQAFFATRLEELARLKSSTTLDDALRVLR-RMD 341
             +  S                    G +         +  L  S  L +A +V R  M 
Sbjct: 271 FEEALSV------------SHRMKSSGCKPDTLFYNSLINLLGKSGHLFEASQVFRVEMP 318

Query: 342 VEGTPLISGSVVLNVLLSVFCRAGHIEDTERVLQLAKERGCTPNGATLSRVLKK-SNADR 400
           + G          N ++S+FC  G  +D   VL+  + + C P+  +   +L+   +   
Sbjct: 319 MNGVSH--NLATYNTMISIFCYYGRDDDALNVLKEMEAQSCKPDIQSYRPLLRLFLSRRG 376

Query: 401 FLQAELILPDALEAG---DVRLSDITDVMCHFFNNGMRSQVVRILRAYVVRCYRNPTESI 457
                  L   L +     + L   T ++      G      ++    V      P    
Sbjct: 377 QADTVRHLLSELTSKHNLGLDLDTYTLLIHGLCRVGDTVWAYQLFDEMVSSEIA-PRSKT 435

Query: 458 PHTVAL 463
              +  
Sbjct: 436 CVMLLD 441


>UniRef50_A9TMJ9 Predicted protein n=2 Tax=Physcomitrella patens subsp. patens
           RepID=A9TMJ9_PHYPA
          Length = 734

 Score =  260 bits (665), Expect = 1e-67,   Method: Composition-based stats.
 Identities = 57/536 (10%), Positives = 129/536 (24%), Gaps = 86/536 (16%)

Query: 61  PELDVIAHDSLISAAPDLTVGAVEKKEDDRAAKKERLEYCWGRALLSARHLAGDDDEHIN 120
            EL  +          +L     E            +        + +      + +   
Sbjct: 216 DELLSLVKAGRTEFCVELVEYLTESGFF--------VRNLIDPVSVVSSCAKLRNIDLAR 267

Query: 121 SIVESFEQQFGCVSGYLRALAI--NAESALEVLQLYQMMEGPVTTRVATAALHRFLTNDA 178
             VE   +     +  +R  +   N  S  +VL    M E  V   V T  +        
Sbjct: 268 RFVELLSRNPWHYNLIIREFSRHGNLRSCFKVLDF--MKELGVMPDVFTYRVLIDSCGRH 325

Query: 179 SE---VSGLLQFLKLNNVPLTREFHDQLEKNFVMRMKTEDAEEVFKDMRNAGVEPVSTHP 235
            E    + + + +  +     R  ++ +    V      +    F+ M+ AG+    T  
Sbjct: 326 KEPSKATIVFEKMLNDGFEPNRFVYNSIMN--VNVGNLSEVRRYFQHMQGAGIAADVTSY 383

Query: 236 YNFIFMKTPPFKYMDLLDYYEDMLDRG-IVPMNSTFRILSRQTQNGGLVNQHFSALARGT 294
              +       +     D Y  +   G +      +  L        +  +     A   
Sbjct: 384 NILLKAYAASGRADLAGDLYAQIKKAGKVTLDVVFYSTLINVFGKAKMWEEALRVKADML 443

Query: 295 TTGSDRRHETEGHGGTQAFFATRLEELARLKSSTTLDDALRVLRRMDVEGTPLISGSVVL 354
                         G      T    +    ++  +D + R    M   G          
Sbjct: 444 ------------EAGVTPNVVTWTSIIGACATAGLVDQSFREFDEMLNAGCR--PNVNCY 489

Query: 355 NVLLSVFCRAGHIEDTERVLQL------AKERG--------------------------- 381
           N+LL     A   +    + +        +                              
Sbjct: 490 NMLLQACIMASQFDRAFLLFEEWKTTGRMRSYSEIFNYSAPLAKTHELITVIPGSLLQSN 549

Query: 382 -------------CTPNGATLSRVLKKSNADRFLQAELILPDALEAGDVRLS--DITDVM 426
                        C PN  T + ++K   +    +    L   + A  +       + ++
Sbjct: 550 LGEKIDEDVRLACCRPNIITYNCMMKACGSA--SEKVRSLMREMRALGLVPDVKSWSILL 607

Query: 427 CHFFNNGMRSQVVRILRAYVVRCYRNPTESIPHTVALWALRLGPFDWALGFLAILLASND 486
             + + G        L       ++ P      ++    ++ G  + A  + + + A+  
Sbjct: 608 DSYGSKGDVEGASEALEEMKAAGFK-PDVVAYTSLIQACVQAGHLEKAFDYFSKMKAAGV 666

Query: 487 EPLSDRIQRRMHEVVKEN---RSREILKVLEGHKWDRRSILLAPQLQEPTNSSDGA 539
            P +      +            +  L + E  +      +    L+      D  
Sbjct: 667 RPNAVTYNSLLRRHRNYGTLPEVQRALALYEEMREAGHGRITRMDLKSTPVMVDFN 722


 Score =  190 bits (483), Expect = 1e-46,   Method: Composition-based stats.
 Identities = 45/403 (11%), Positives = 109/403 (27%), Gaps = 48/403 (11%)

Query: 206 NFVMRMKTEDAEEVFKDMRNAGV-EPVSTHPYNFIFMKTPPFKYMDLLDYYEDMLDRGIV 264
           + V   +TE   E+ + +  +G        P + +               + ++L R   
Sbjct: 220 SLVKAGRTEFCVELVEYLTESGFFVRNLIDPVSVVSSCAKLRNIDLARR-FVELLSR--- 275

Query: 265 PMNSTFRILSRQTQNGGLVNQHFSALARGTTTGSDRRHETEGHGGTQAFFATRLEELARL 324
                + ++ R+    G +   F  L                  G      T    +   
Sbjct: 276 -NPWHYNLIIREFSRHGNLRSCFKVLDF------------MKELGVMPDVFTYRVLIDSC 322

Query: 325 KSSTTLDDALRVLRRMDVEGTPLISGSVVLNVLLSVFCRAGHIEDTERVLQLAKERGCTP 384
                   A  V  +M  +G        V N +++V    G++ +  R  Q  +  G   
Sbjct: 323 GRHKEPSKATIVFEKMLNDG--FEPNRFVYNSIMNV--NVGNLSEVRRYFQHMQGAGIAA 378

Query: 385 NGATLSRVLKKSNADRFLQAELILPDALEAGD---VRLSDITDVMCHFFNNGMRSQVVRI 441
           +  + + +LK   A         L   ++      + +   + ++  F    M  + +R+
Sbjct: 379 DVTSYNILLKAYAASGRADLAGDLYAQIKKAGKVTLDVVFYSTLINVFGKAKMWEEALRV 438

Query: 442 LRAYVVRCYRNPTESIPHTVALWALRLGPFDWALGFLAILLASNDEPLSDRIQRRMHEVV 501
               +      P      ++       G  D +      +L +   P  +     +   +
Sbjct: 439 KADMLEAGV-TPNVVTWTSIIGACATAGLVDQSFREFDEMLNAGCRPNVNCYNMLLQACI 497

Query: 502 KENRSREILKVLEGHKWDRRS------------ILLAPQLQEPTNSSDGAGEVNGRSSEG 549
             ++      + E  K   R             +    +L      S     +  +  E 
Sbjct: 498 MASQFDRAFLLFEEWKTTGRMRSYSEIFNYSAPLAKTHELITVIPGSLLQSNLGEKIDED 557

Query: 550 GNSGGGHHRR----------DMGPSWMSAMHLVLKEMGVEKEV 582
                                     + ++   ++ +G+  +V
Sbjct: 558 VRLACCRPNIITYNCMMKACGSASEKVRSLMREMRALGLVPDV 600


 Score =  176 bits (446), Expect = 3e-42,   Method: Composition-based stats.
 Identities = 30/363 (8%), Positives = 84/363 (23%), Gaps = 44/363 (12%)

Query: 174 LTNDASEVSGLLQFLKLNNVPLTREFH-------DQLEKNFVMRMKTEDAEEVFKDMRNA 226
                ++ + LLQ L    +      +       +   +  + R + +    + +++  A
Sbjct: 139 SEGYMTQFTELLQMLADAGIDKELFTYKLDTAQLNIGFRLLLSRQQLDLFVSILRNLTKA 198

Query: 227 GVE-PVSTHPYNF------IFMKTPPFKYMDLLDYYEDMLDRGI----VPMNSTFRILSR 275
           G   P              +       +    ++  E + + G     +    +   +  
Sbjct: 199 GYTAPNFVQKSTLDLLADELLSLVKAGRTEFCVELVEYLTESGFFVRNLIDPVS---VVS 255

Query: 276 QTQNGGLVNQHFSALARGTTTGSDRRHETEGHGGTQAFFATRLEELARLKSSTTLDDALR 335
                  ++     +   +                          +        L    +
Sbjct: 256 SCAKLRNIDLARRFVELLSRNPWH-----------------YNLIIREFSRHGNLRSCFK 298

Query: 336 VLRRMDVEGTPLISGSVVLNVLLSVFCRAGHIEDTERVLQLAKERGCTPNGATLSRVLKK 395
           VL  M   G  ++       VL+    R         V +     G  PN    + ++  
Sbjct: 299 VLDFMKELG--VMPDVFTYRVLIDSCGRHKEPSKATIVFEKMLNDGFEPNRFVYNSIMN- 355

Query: 396 SNADRFLQAELILPDALEAGDVRLS--DITDVMCHFFNNGMRSQVVRILRAYVVRCYRNP 453
                 L         ++   +         ++  +  +G       +            
Sbjct: 356 -VNVGNLSEVRRYFQHMQGAGIAADVTSYNILLKAYAASGRADLAGDLYAQIKKAGKVTL 414

Query: 454 TESIPHTVALWALRLGPFDWALGFLAILLASNDEPLSDRIQRRMHEVVKENRSREILKVL 513
                 T+     +   ++ AL   A +L +   P        +          +  +  
Sbjct: 415 DVVFYSTLINVFGKAKMWEEALRVKADMLEAGVTPNVVTWTSIIGACATAGLVDQSFREF 474

Query: 514 EGH 516
           +  
Sbjct: 475 DEM 477


 Score =  137 bits (345), Expect = 1e-30,   Method: Composition-based stats.
 Identities = 44/354 (12%), Positives = 106/354 (29%), Gaps = 45/354 (12%)

Query: 19  NVGAFTEVMVPVWSRLCDKVIAAYKAGEDIVVLQHFEELRATPE--LDVIAHDSLISAAP 76
             GA     V  ++ L     A+ +A         + +++   +  LDV+ + +LI+   
Sbjct: 371 MQGAGIAADVTSYNILLKAYAASGRADLAG---DLYAQIKKAGKVTLDVVFYSTLINVFG 427

Query: 77  DLTVG----AVEKKEDDRAAKKERLEYCWGRALLSARHLAGDDDEHINSIVES-FEQQFG 131
              +      V+    +       + +       +   L        + ++ +       
Sbjct: 428 KAKMWEEALRVKADMLEAGVTPNVVTWTSIIGACATAGLVDQSFREFDEMLNAGCRPNVN 487

Query: 132 CVSGYLRA--LAINAESALEVLQLYQMMEGPVT-TRVATA---------ALHR----FLT 175
           C +  L+A  +A   + A  + + ++      + + +             +       L 
Sbjct: 488 CYNMLLQACIMASQFDRAFLLFEEWKTTGRMRSYSEIFNYSAPLAKTHELITVIPGSLLQ 547

Query: 176 NDASEVSGLLQFLKLNNVPLTREFHDQLEKNFVMRMKTEDAEEVFKDMRNAGVEPVSTHP 235
           ++  E   + + ++L         ++ + K       +E    + ++MR  G+ P     
Sbjct: 548 SNLGE--KIDEDVRLACCRPNIITYNCMMKACGSA--SEKVRSLMREMRALGLVPDVKSW 603

Query: 236 YNFIFMKTPPFKYMDLLDYYEDMLDRGIVPMNSTFRILSRQTQNGGLVNQHFSALARGTT 295
              +             +  E+M   G  P    +  L +     G + + F   +    
Sbjct: 604 SILLDSYGSKGDVEGASEALEEMKAAGFKPDVVAYTSLIQACVQAGHLEKAFDYFS---- 659

Query: 296 TGSDRRHETEGHGGTQAFFATRLEELARLKSSTTLDD---ALRVLRRMDVEGTP 346
                        G +    T    L R ++  TL +   AL +   M   G  
Sbjct: 660 --------KMKAAGVRPNAVTYNSLLRRHRNYGTLPEVQRALALYEEMREAGHG 705


>UniRef50_Q10A17 Pentatricopeptide, putative, expressed n=2 Tax=Magnoliophyta
           RepID=Q10A17_ORYSJ
          Length = 614

 Score =  260 bits (664), Expect = 1e-67,   Method: Composition-based stats.
 Identities = 52/359 (14%), Positives = 102/359 (28%), Gaps = 10/359 (2%)

Query: 164 RVATAALHRFLTN-DASEVSGLLQFLKLNNVPLTREFHDQLEKNFVMRMKTEDAEEVFKD 222
                 L     + D      ++  LK   +    + +  L        K +   EVF +
Sbjct: 108 STFNMLLSVCANSQDFDGALQVMVLLKEAGLKPDCKLYTTLISTCAKCGKVDAMFEVFHE 167

Query: 223 MRNAGVEPVSTHPYNFIFMKTPPFKYMDLLDYYEDMLDRGIVPMNSTFRILSRQTQNGGL 282
           M +AG+EP        I       +       Y  M  + + P    F  L       G 
Sbjct: 168 MVSAGIEPNVNTYSALIDGCAKAGQVAKAFGAYGIMSSKKVKPDRVVFNALISACGESGA 227

Query: 283 VNQHFSALARGTTTGSDRRHETEGHGGTQAFFATRLEELARLKSSTTLDDALRVLRRMDV 342
           V + F  L+  T   S    E++G         T    +     +   D A  V + +  
Sbjct: 228 VARAFDVLSEMTAEAS----ESKGSKPILPDHVTVGALMKTCIQAGQADRAREVYKMLQE 283

Query: 343 EGTPLISGSVVLNVLLSVFCRAGHIEDTERVLQLAKERGCTPNGATLSRVLKKSNADRFL 402
                        + L      G +    ++ +   + G  P+   LS ++  +   R  
Sbjct: 284 YNIKGTPEV--YTIALRSCSLTGDLGFALKIYEDMNKIGVQPDEMFLSALVDVAGHARRA 341

Query: 403 QAELILPDALEAGDVRLSD--ITDVMCHFFNNGMRSQVVRILRAYVVRCYRNPTESIPHT 460
            A   +     A   ++     + +M    N     + +++           PT S+ + 
Sbjct: 342 DAAFEIMKDARAKGYQVGTIAYSSLMGACCNAKDWKKALQLFEEIKSIKLM-PTVSMMNA 400

Query: 461 VALWALRLGPFDWALGFLAILLASNDEPLSDRIQRRMHEVVKENRSREILKVLEGHKWD 519
           +            +   L+ +      P             +   ++  L + E  K D
Sbjct: 401 LITALCDGDQVLKSFEVLSEMKRLGVCPNMITYSVLFVACERNAEAQLGLDLFEQLKID 459


 Score =  172 bits (436), Expect = 4e-41,   Method: Composition-based stats.
 Identities = 54/509 (10%), Positives = 126/509 (24%), Gaps = 95/509 (18%)

Query: 64  DVIAHDSLISAAPDLTVGAVEKKEDDRAAKKERLEYCWGRALLSARHLAGDDDEHINSIV 123
           + +  D  +  + DL     +K   D      ++ +         +    +       I 
Sbjct: 48  NSLLIDGRLKDSVDLLESMEQKGLLDM----NKIHHASFLNACKKQRAVPEAVRFCKLIN 103

Query: 124 ESFEQQFGCVSGYLRALAINAESALEVLQLYQMMEGPVTTRVATAALHRFLTN-DASEVS 182
                 F  +     A + + + AL+V+ L +        ++ T  +           + 
Sbjct: 104 NPKMSTFNMLLSVC-ANSQDFDGALQVMVLLKEAGLKPDCKLYTTLISTCAKCGKVDAMF 162

Query: 183 GLLQFLKLNNVPLTREFHDQLEKNFVMRMKTEDAEEVFKDMRNAGVEPVSTHPYNFIFMK 242
            +   +    +      +  L        +   A   +  M +  V+P        I   
Sbjct: 163 EVFHEMVSAGIEPNVNTYSALIDGCAKAGQVAKAFGAYGIMSSKKVKPDRVVFNALISAC 222

Query: 243 TPPFKYMDLLDYYEDM-----LDRG---IVPMNSTFRILSRQTQNGGLVNQHFS------ 288
                     D   +M       +G   I+P + T   L +     G  ++         
Sbjct: 223 GESGAVARAFDVLSEMTAEASESKGSKPILPDHVTVGALMKTCIQAGQADRAREVYKMLQ 282

Query: 289 -----------------------------ALARGTTTG---------------------- 297
                                                G                      
Sbjct: 283 EYNIKGTPEVYTIALRSCSLTGDLGFALKIYEDMNKIGVQPDEMFLSALVDVAGHARRAD 342

Query: 298 -SDRRHETEGHGGTQAFFATRLEELARLKSSTTLDDALRVLRRMDVEGTPLISGSVVLNV 356
            +    +     G Q         +    ++     AL++   +      L+    ++N 
Sbjct: 343 AAFEIMKDARAKGYQVGTIAYSSLMGACCNAKDWKKALQLFEEIKS--IKLMPTVSMMNA 400

Query: 357 LLSVFCRAGHIEDTERVLQLAKERGCTPNGATLSRVLKKSNADRFLQAELILPDALEAGD 416
           L++  C    +  +  VL   K  G  PN  T S +      +   Q  L L + L+   
Sbjct: 401 LITALCDGDQVLKSFEVLSEMKRLGVCPNMITYSVLFVACERNAEAQLGLDLFEQLKIDS 460

Query: 417 VRLS-DITDVMCHFFNNGMRSQVVRILRAYVVRCYRNPTESIPHTVALWALR----LGPF 471
           + L+  I   +            +++    +            +       +        
Sbjct: 461 IDLNPTIVGCLTGLC--------LQMFDNDLSLGNI---VVTFN-----LGKPQIENKWT 504

Query: 472 DWALGFLAILLASNDEPLSDRIQRRMHEV 500
             A+      +++   P SD + + +  +
Sbjct: 505 SSAIKVYREAISTGLLPSSDVLSQVLGCL 533


>UniRef50_Q7X6A5 Pentatricopeptide repeat-containing protein At1g55630 n=9
           Tax=Magnoliophyta RepID=PPR81_ARATH
          Length = 477

 Score =  260 bits (664), Expect = 1e-67,   Method: Composition-based stats.
 Identities = 56/430 (13%), Positives = 116/430 (26%), Gaps = 39/430 (9%)

Query: 127 EQQFGCVSGYLRALAINAESALEVLQLYQMMEGPVTTRVATAALHRFLTNDASE--VSGL 184
           E+    +S   R +     SA  VL   Q       T+ A   L+  ++       + G+
Sbjct: 60  EENGEKISVRKRFMESTKLSASRVLDTLQQDCPGFNTKSALDELNVSISGLLVREVLVGI 119

Query: 185 LQFLK--------------------LNNVPLTREFHDQLEKNFVMRMKTEDAEEVFKDMR 224
           L+ L                       N   T   +  L K F    + +    +  +M 
Sbjct: 120 LRTLSFDNKTRCAKLAYKFFVWCGGQENFRHTANCYHLLMKIFAECGEYKAMCRLIDEMI 179

Query: 225 NAGVEPVSTHPYNFIFMKTPPFKYMDLLDYYEDMLDRGIVPMNSTFRILSRQTQNGGLVN 284
             G    +      I          D+++ +         P   ++  +           
Sbjct: 180 KDGYPTTACTFNLLICTCGEAGLARDVVEQFIKSKTFNYRPYKHSYNAILHSL------- 232

Query: 285 QHFSALARGTTTGSDRRHETEGHGGTQAFFATRLEELARLKSSTTLDDALRVLRRMDVEG 344
                L        D  +E     G      T    +         D   R+L  M  +G
Sbjct: 233 -----LGVKQYKLIDWVYEQMLEDGFTPDVLTYNIVMFANFRLGKTDRLYRLLDEMVKDG 287

Query: 345 TPLISGSVVLNVLLSVFCRAGHIEDTERVLQLAKERGCTPNGATLSRVLKKSNADRFLQA 404
                     N+LL              +L   +E G  P     + ++   +    L+A
Sbjct: 288 --FSPDLYTYNILLHHLATGNKPLAALNLLNHMREVGVEPGVIHFTTLIDGLSRAGKLEA 345

Query: 405 ELILPDALEAGDVRLSD--ITDVMCHFFNNGMRSQVVRILRAYVVRCYRNPTESIPHTVA 462
                D              T ++  + + G   +   + +    +  + P     +++ 
Sbjct: 346 CKYFMDETVKVGCTPDVVCYTVMITGYISGGELEKAEEMFKEMTEKG-QLPNVFTYNSMI 404

Query: 463 LWALRLGPFDWALGFLAILLASNDEPLSDRIQRRMHEVVKENRSREILKVLEGHKWDRRS 522
                 G F  A   L  + +    P        ++ +    +  E  +V++        
Sbjct: 405 RGFCMAGKFKEACALLKEMESRGCNPNFVVYSTLVNNLKNAGKVLEAHEVVKDMVEKGHY 464

Query: 523 ILLAPQLQEP 532
           + L  +L++ 
Sbjct: 465 VHLISKLKKY 474


 Score =  233 bits (595), Expect = 1e-59,   Method: Composition-based stats.
 Identities = 45/352 (12%), Positives = 102/352 (28%), Gaps = 26/352 (7%)

Query: 124 ESFEQQFGCVSGYLRALAINAE-SAL-EVLQLYQMMEGPVTTRVATAALHRFLTNDA-SE 180
           E+F     C    ++  A   E  A+  ++        P T       +          +
Sbjct: 146 ENFRHTANCYHLLMKIFAECGEYKAMCRLIDEMIKDGYPTTACTFNLLICTCGEAGLARD 205

Query: 181 VSGLLQFLKLNNVPLTREFHDQLEKNFVMRMKTEDAEEVFKDMRNAGVEPVSTHPYNFIF 240
           V       K  N    +  ++ +  + +   + +  + V++ M   G  P        +F
Sbjct: 206 VVEQFIKSKTFNYRPYKHSYNAILHSLLGVKQYKLIDWVYEQMLEDGFTPDVLTYNIVMF 265

Query: 241 MKTPPFKYMDLLDYYEDMLDRGIVPMNSTFRILSRQTQNGGLVNQHFSALARGTTTGSDR 300
                 K   L    ++M+  G  P   T+ IL      G       + L          
Sbjct: 266 ANFRLGKTDRLYRLLDEMVKDGFSPDLYTYNILLHHLATGNKPLAALNLL---------- 315

Query: 301 RHETEGHGGTQAFFATRLEELARLKSSTTLDDALRVLRRMDVEGTPLISGSVVLNVLLSV 360
                   G +         +  L  +  L+     +      G       V   V+++ 
Sbjct: 316 --NHMREVGVEPGVIHFTTLIDGLSRAGKLEACKYFMDETVKVGC--TPDVVCYTVMITG 371

Query: 361 FCRAGHIEDTERVLQLAKERGCTPNGATLSRVLKKSNADRFLQAELILPDALEAGDVRL- 419
           +   G +E  E + +   E+G  PN  T + +++        +    L   +E+      
Sbjct: 372 YISGGELEKAEEMFKEMTEKGQLPNVFTYNSMIRGFCMAGKFKEACALLKEMESRGCNPN 431

Query: 420 -SDITDVMCHFFNNGMRSQVVRILRAYVVRCYRNPTESIPHTVALWALRLGP 470
               + ++ +  N G   +   +++  V + +          +     +   
Sbjct: 432 FVVYSTLVNNLKNAGKVLEAHEVVKDMVEKGH-------YVHLISKLKKYRR 476


 Score =  165 bits (419), Expect = 4e-39,   Method: Composition-based stats.
 Identities = 30/242 (12%), Positives = 65/242 (26%), Gaps = 20/242 (8%)

Query: 114 DDDEHINSIVESFEQQFGCVSGYLRALAI-------NAESALEVLQLYQMMEGPVTTRVA 166
              + I+ + E   +           + +         +    +L               
Sbjct: 236 KQYKLIDWVYEQMLEDGFTPDVLTYNIVMFANFRLGKTDRLYRLLDEMVKDGFSPDLYTY 295

Query: 167 TAALHRFLTNDAS-EVSGLLQFLKLNNVPLTREFHDQLEKNFVMRMKTEDAEEVFKDMRN 225
              LH   T +       LL  ++   V         L        K E  +    +   
Sbjct: 296 NILLHHLATGNKPLAALNLLNHMREVGVEPGVIHFTTLIDGLSRAGKLEACKYFMDETVK 355

Query: 226 AGVEPVSTHPYNFIFMKTPPFKYMDLLDYYEDMLDRGIVPMNSTFRILSRQTQNGGLVNQ 285
            G  P        I       +     + +++M ++G +P   T+  + R     G   +
Sbjct: 356 VGCTPDVVCYTVMITGYISGGELEKAEEMFKEMTEKGQLPNVFTYNSMIRGFCMAGKFKE 415

Query: 286 HFSALARGTTTGSDRRHETEGHGGTQAFFATRLEELARLKSSTTLDDALRVLRRMDVEGT 345
             + L            +     G    F      +  LK++  + +A  V++ M  +G 
Sbjct: 416 ACALL------------KEMESRGCNPNFVVYSTLVNNLKNAGKVLEAHEVVKDMVEKGH 463

Query: 346 PL 347
            +
Sbjct: 464 YV 465


 Score =  125 bits (315), Expect = 4e-27,   Method: Composition-based stats.
 Identities = 37/295 (12%), Positives = 73/295 (24%), Gaps = 28/295 (9%)

Query: 306 GHGGTQAFFATRLEELARLKSSTTLDDALRVLRRMDVEGTPLISGSVVLNVLLSVFCRAG 365
           G    +         +             R++  M  +G P    +   N+L+     AG
Sbjct: 144 GQENFRHTANCYHLLMKIFAECGEYKAMCRLIDEMIKDGYPTT--ACTFNLLICTCGEAG 201

Query: 366 HIEDTERVLQLAKERGCTPNGATLSRVLKKSNADRFLQAELILPDALEAGDVRLS--DIT 423
              D       +K     P   + + +L      +  +    + + +             
Sbjct: 202 LARDVVEQFIKSKTFNYRPYKHSYNAILHSLLGVKQYKLIDWVYEQMLEDGFTPDVLTYN 261

Query: 424 DVMCHFFNNGMRSQVVRILRAYVVRCYRNPTESIPHTVALWALRLGPFDWALGFLAILLA 483
            VM   F  G   ++ R+L   V   + +P     + +            AL  L  +  
Sbjct: 262 IVMFANFRLGKTDRLYRLLDEMVKDGF-SPDLYTYNILLHHLATGNKPLAALNLLNHMRE 320

Query: 484 SNDEPLSDRIQRRMHEVVKENRSREILKVLEGHKWDRRSILLAPQLQEPTNSSDGAGEVN 543
              EP        +  + +  +  E  K                ++    +       + 
Sbjct: 321 VGVEPGVIHFTTLIDGLSRAGKL-EACKYF--MDE-------TVKVGCTPDVVCYTVMIT 370

Query: 544 GRSSEGGNSGGGHHRRDMGPSWMSAMHLVLKEMGVEKEVLMGYKAKLSALINDAK 598
           G  S G                   M   + E G    V   Y + +       K
Sbjct: 371 GYISGGE------------LEKAEEMFKEMTEKGQLPNV-FTYNSMIRGFCMAGK 412


>UniRef50_B9SHK0 Pentatricopeptide repeat-containing protein, putative n=2
           Tax=rosids RepID=B9SHK0_RICCO
          Length = 581

 Score =  259 bits (661), Expect = 3e-67,   Method: Composition-based stats.
 Identities = 54/442 (12%), Positives = 122/442 (27%), Gaps = 35/442 (7%)

Query: 135 GYLRALAINAESALEVLQLY-QMMEGPVTTRVATAALHRFLTNDASE-VSGLLQFLK--L 190
             L  +  + E+A        + +    + R   A +         +    L+  ++   
Sbjct: 132 EVLSRIRNDWEAAFTFFLWAGRQLGYSHSVREYHAMISILGKMRKFDTAWALIDEMRGVK 191

Query: 191 NNVPL-TREFHDQLEKNFVMRMKTEDAEEVFKDMRNAGVEPVSTHPYNFIFMKTPPFKYM 249
             + L T +    + + +        A   F   +    +       + +          
Sbjct: 192 TGISLVTPQTLLIMIRKYCAVHDVGRAINTFYAHKRFKFDLGIDEFQSLLSALCRYKNVQ 251

Query: 250 DLLDYYEDMLDRGIVP-MNSTFRILSRQTQNGGLVNQHFSALARGTTTGSDRRHETEGHG 308
           D         ++ + P    +F I+     N             G+   +DR        
Sbjct: 252 DAEHLM--FCNKDVFPFNTKSFNIVLNGWCNV-----------IGSPREADRIWREMCKR 298

Query: 309 GTQAFFATRLEELARLKSSTTLDDALRVLRRMDVEGTPLISGSVVLNVLLSVFCRAGHIE 368
                  +    ++    +  L    ++  +M   G  +     + N ++    +  H+ 
Sbjct: 299 RIHYDVVSYASIISCYSKAGNLYKVFKLYNQMKEVG--IEPDRKIYNSVIFALAKGRHVS 356

Query: 369 DTERVLQLAKERGCTPNGATLSRVLKKSNADRFLQAELILPDALEAGDVRLS--DITDVM 426
           +   +++  +E+G  PN  T + ++K     R +     L D +       +        
Sbjct: 357 EAINLMKTMEEKGIAPNTVTYNSLIKPLCRARKIDEARGLFDEMLQHGHSPTIRTYHAFF 416

Query: 427 CHFFNNGMRSQVVRILRAYVVRCYRNPTESIPHTVALWALRLGPFDWALGFLAILLASND 486
                 G   +V  +L         +PT      +     R   FD        +  +  
Sbjct: 417 RSL-RTG--EEVFALLENMRKLGC-HPTIDTYIMLIRKFCRWRQFDDVFKLWNQISENGL 472

Query: 487 EPLSDRIQRRMHEVVKENRSREILKVLEGHKWDRRSILLAPQLQEPTNSSDGAGEV---- 542
            P        +H +    +  E  K     K     +L  P+L E   +     +V    
Sbjct: 473 GPDRSSYIVLIHGLFLNGKLEEAYKFYADMKEK--QLLPDPKLDEMLQTWLSNKQVAECQ 530

Query: 543 --NGRSSEGGNSGGGHHRRDMG 562
               +  +   S  G+ RR   
Sbjct: 531 MTESKVDQLDCSRLGNQRRATS 552


 Score =  209 bits (533), Expect = 2e-52,   Method: Composition-based stats.
 Identities = 37/299 (12%), Positives = 89/299 (29%), Gaps = 22/299 (7%)

Query: 126 FEQQFGCVSGYLRALAI--NAESALEVLQLYQMMEGPVTTRVATAALHRFLT--NDASEV 181
           F+         L AL    N + A  ++        P  T+     L+ +        E 
Sbjct: 230 FDLGIDEFQSLLSALCRYKNVQDAEHLM-FCNKDVFPFNTKSFNIVLNGWCNVIGSPREA 288

Query: 182 SGLLQFLKLNNVPLTREFHDQLEKNFVMRMKTEDAEEVFKDMRNAGVEPVSTHPYNFIFM 241
             + + +    +      +  +   +          +++  M+  G+EP      + IF 
Sbjct: 289 DRIWREMCKRRIHYDVVSYASIISCYSKAGNLYKVFKLYNQMKEVGIEPDRKIYNSVIFA 348

Query: 242 KTPPFKYMDLLDYYEDMLDRGIVPMNSTFRILSRQTQNGGLVNQHFSALARGTTTGSDRR 301
                   + ++  + M ++GI P   T+  L +       +++                
Sbjct: 349 LAKGRHVSEAINLMKTMEEKGIAPNTVTYNSLIKPLCRARKIDEARGLF----------- 397

Query: 302 HETEGHGGTQAFFATRLEELARLKSSTTLDDALRVLRRMDVEGTPLISGSVVLNVLLSVF 361
            +     G      T       L++    ++   +L  M   G           +L+  F
Sbjct: 398 -DEMLQHGHSPTIRTYHAFFRSLRTG---EEVFALLENMRKLGC--HPTIDTYIMLIRKF 451

Query: 362 CRAGHIEDTERVLQLAKERGCTPNGATLSRVLKKSNADRFLQAELILPDALEAGDVRLS 420
           CR    +D  ++     E G  P+ ++   ++     +  L+        ++   +   
Sbjct: 452 CRWRQFDDVFKLWNQISENGLGPDRSSYIVLIHGLFLNGKLEEAYKFYADMKEKQLLPD 510


 Score = 69.2 bits (168), Expect = 4e-10,   Method: Composition-based stats.
 Identities = 20/208 (9%), Positives = 51/208 (24%), Gaps = 32/208 (15%)

Query: 381 GCTPNGATLSRVLKKSNADRFLQAELILPDALEA-----GDVRLSDITDVMCHFFNNGMR 435
           G + +      ++      R       L D +         V    +  ++  +      
Sbjct: 156 GYSHSVREYHAMISILGKMRKFDTAWALIDEMRGVKTGISLVTPQTLLIMIRKYCAVHDV 215

Query: 436 SQVVRILRAYVVRCYRNPTESIPHTVALWALRLGPFDWALGFLAILLASNDEP-LSDRIQ 494
            + +    A   R   +       ++     R      A   +      +  P  +    
Sbjct: 216 GRAINTFYA-HKRFKFDLGIDEFQSLLSALCRYKNVQDAEHLMFC--NKDVFPFNTKSFN 272

Query: 495 RRMHEVVKE-NRSREILKVLEGHKWDRRSILLAPQLQEPTNSSDGAGEVNGRSSEGGNSG 553
             ++         RE  ++       R             +    A  ++  S  G    
Sbjct: 273 IVLNGWCNVIGSPREADRIWREMCKRRIHY----------DVVSYASIISCYSKAGN--- 319

Query: 554 GGHHRRDMGPSWMSAMHLVLKEMGVEKE 581
                       +  ++  +KE+G+E +
Sbjct: 320 ---------LYKVFKLYNQMKEVGIEPD 338


>UniRef50_UPI000198505B PREDICTED: hypothetical protein n=1 Tax=Vitis vinifera
           RepID=UPI000198505B
          Length = 672

 Score =  259 bits (661), Expect = 3e-67,   Method: Composition-based stats.
 Identities = 76/462 (16%), Positives = 149/462 (32%), Gaps = 28/462 (6%)

Query: 86  KEDDRAAKKERLEYCWGRALLSARHLAGDDDEHI---NSIVESFEQQFGCVSGYLRALAI 142
           K  +  +            +L    +   D+  +   +SI  +       V+  L AL  
Sbjct: 83  KLPEPVSALSGNRLNLHNRILGLIRVNDLDEAALLTRHSIYSNCRPTIFTVNSVLAALLR 142

Query: 143 NAESALEVLQLYQ-MMEGPVTTRVATAALHRFLTNDASEVSGLLQFLKL----NNVPLTR 197
            +  + ++L L++ + +  V   V T  L      D  +    L+  K          + 
Sbjct: 143 QSRYS-DLLSLHRFITQAGVAANVVTHNLLINAYLDCRKTDTALEHYKQLINDAPFNPSP 201

Query: 198 EFHDQLEKNFVMRMKTEDAEEVFKDMRNAGVEPVSTHPYNFIFMKTPPFKYMDLLDYYED 257
             +  L K  V   K E A E+ ++M   G           +           + + YE+
Sbjct: 202 TTYRILIKGIVDNGKVERALELKEEMLGKGFAADPVVYSYLMLGHVRNLNADGVFELYEE 261

Query: 258 MLDR-GIVPMNSTFRILSRQTQNGGLVNQHFSALARGTTTGSDRRHETEGHGGTQAFFAT 316
           + ++ G V        L +     G+  +     A     GS  R               
Sbjct: 262 LKEKLGDVDDGVVVGSLMKGYFLRGMEKEAMQCYAEAVGEGSKIRM----------SAVA 311

Query: 317 RLEELARLKSSTTLDDALRVLRRMDVEGTP---LISGSVVLNVLLSVFCRAGHIEDTERV 373
               L  L  +   D+A+ +  RM  E  P   L       NV++  FC AG  +D   V
Sbjct: 312 FNSVLDALSKNGKFDEAMLLFERMMAEYNPPRRLSMNLGSFNVMVDGFCTAGRFKDAIEV 371

Query: 374 LQLAKERGCTPNGATLSRVLKKSNADRFLQAELILPDALEAGDVRLS--DITDVMCHFFN 431
            +   E+ C+ +  + + ++++   +  L     L   +    V         +M   F 
Sbjct: 372 FRKMGEKRCSADTLSYNNLIEQLCNNGMLAEAEELYGEMANKGVNPDEFTYVLLMDTCFK 431

Query: 432 NGMRSQVVRILRAYVVRCYRNPTESIPHTVALWALRLGPFDWALGFLAILLASNDEPLSD 491
                      R  V    R P  ++   +    +++G  D A  F  +++    +    
Sbjct: 432 ENRTDDGAGYFRKMVETGLR-PNLAVYSKLVDGLVKVGKIDEAKSFYDLMVKK-LKMDEA 489

Query: 492 RIQRRMHEVVKENRSREILKVLEGHKWDRRSILLAPQLQEPT 533
             +  M  + +  +  ++LK++     D  +      LQE  
Sbjct: 490 SYKFLMKALFEVGKHDDVLKMIGDM-LDDDASEFTTDLQEFV 530


 Score =  125 bits (315), Expect = 5e-27,   Method: Composition-based stats.
 Identities = 36/256 (14%), Positives = 78/256 (30%), Gaps = 32/256 (12%)

Query: 134 SGYLRALAINA--ESALEVLQLYQMMEGPV-----TTRVATAALHRFLT-NDASEVSGLL 185
           +  L AL+ N   + A+ + +       P              +  F T     +   + 
Sbjct: 313 NSVLDALSKNGKFDEAMLLFERMMAEYNPPRRLSMNLGSFNVMVDGFCTAGRFKDAIEVF 372

Query: 186 QFLKLNNVPLTREFHDQLEKNFVMRMKTEDAEEVFKDMRNAGVEPVSTHPYNFIFMKTPP 245
           + +           ++ L +         +AEE++ +M N GV P        +      
Sbjct: 373 RKMGEKRCSADTLSYNNLIEQLCNNGMLAEAEELYGEMANKGVNPDEFTYVLLMDTCFKE 432

Query: 246 FKYMDLLDYYEDMLDRGIVPMNSTFRILSRQTQNGGLVNQHFSALARGTTTGSDRRHETE 305
            +  D   Y+  M++ G+ P  + +  L       G +++  S                 
Sbjct: 433 NRTDDGAGYFRKMVETGLRPNLAVYSKLVDGLVKVGKIDEAKSFYDLMVKK--------- 483

Query: 306 GHGGTQAFFATRLEELARLKSSTTLDDALRVLRRMDVEGTPLISGSVVLNVLLSVFC--- 362
                +   A+    +  L      DD L+++  M  +       +      L  F    
Sbjct: 484 ----LKMDEASYKFLMKALFEVGKHDDVLKMIGDMLDD------DASEFTTDLQEFVKEE 533

Query: 363 --RAGHIEDTERVLQL 376
             + G  ED  ++++ 
Sbjct: 534 LRKEGREEDVVKLMED 549


>UniRef50_P0C8Q6 Putative pentatricopeptide repeat-containing protein At5g08310,
           mitochondrial n=3 Tax=rosids RepID=PP368_ARATH
          Length = 832

 Score =  259 bits (661), Expect = 3e-67,   Method: Composition-based stats.
 Identities = 72/540 (13%), Positives = 150/540 (27%), Gaps = 56/540 (10%)

Query: 15  EVAENVGAFTEVMVPVWSRLCDKVIAAYKAGEDIVVLQHFEELRATP-ELDVIAHDSLIS 73
           E+ E +      +   +   C  +    K        Q FE++R      D+  +D LI 
Sbjct: 269 ELIEMLEERDIRLN--YKTYCVLIHGFVKESRIDKAFQLFEKMRRMGMNADIALYDVLIG 326

Query: 74  AAPDLTVGAVEKKEDDRAAKKERLEYCWGRALLSARHLAGDDDEHINSIVESFEQQFGCV 133
                              K + LE      L   R     D   +  ++ SF ++   +
Sbjct: 327 GL----------------CKHKDLEMALSLYLEIKRSGIPPDRGILGKLLCSFSEESE-L 369

Query: 134 SGYLRALAINAESALEVLQLYQMMEGPVTTRVAT-------AALHRFLTNDASEVSGLLQ 186
           S     +  + +    +L    + EG +   +           +  + ++  SE+  LL+
Sbjct: 370 SRITEVIIGDIDKKSVMLLYKSLFEGFIRNDLVHEAYSFIQNLMGNYESDGVSEIVKLLK 429

Query: 187 FLKLNNVPLTREFHDQLEKNFVMRMKTEDAEEVFKDMRNAGVEPVSTHPYNFIFMKTPPF 246
                 +P +      +    V   K + A  +  D+   G+ P      N I       
Sbjct: 430 DHNKAILPDSDSL-SIVINCLVKANKVDMAVTLLHDIVQNGLIPGPMMYNNIIEGMCKEG 488

Query: 247 KYMDLLDYYEDMLDRGIVPMNSTFRILSRQTQNGGLVNQHFSALARGTTTGSDR------ 300
           +  + L    +M D G+ P   T   +                L +    G +       
Sbjct: 489 RSEESLKLLGEMKDAGVEPSQFTLNCIYGCLAERCDFVGALDLLKKMRFYGFEPWIKHTT 548

Query: 301 -RHETEGHGGTQAFFATRLE----------------ELARLKSSTTLDDALRVLRRMDVE 343
              +     G        L+                 +  L  +  +D  L + R +   
Sbjct: 549 FLVKKLCENGRAVDACKYLDDVAGEGFLGHMVASTAAIDGLIKNEGVDRGLELFRDICAN 608

Query: 344 GTPLISGSVVLNVLLSVFCRAGHIEDTERVLQLAKERGCTPNGATLSRVLKKSNADRFLQ 403
           G       +  +VL+   C+A    + + +      +G  P  AT + ++     +  + 
Sbjct: 609 GHC--PDVIAYHVLIKALCKACRTMEADILFNEMVSKGLKPTVATYNSMIDGWCKEGEID 666

Query: 404 AELILPDALEAGDVRLS--DITDVMCHFFNNGMRSQVVRILRAYVVRCYRNPTESIPHTV 461
             L     +   +        T ++     +G  S+ +        +    P       +
Sbjct: 667 RGLSCIVRMYEDEKNPDVITYTSLIHGLCASGRPSEAIFRWNEMKGKDC-YPNRITFMAL 725

Query: 462 ALWALRLGPFDWALGFLAILLASNDEPLSDRIQRRMHEVVKENRSREILKVLEGHKWDRR 521
                + G    AL +   +     EP S      +   +          +        R
Sbjct: 726 IQGLCKCGWSGEALVYFREMEEKEMEPDSAVYLSLVSSFLSSENINAGFGIFREMVHKGR 785


 Score =  225 bits (573), Expect = 5e-57,   Method: Composition-based stats.
 Identities = 65/497 (13%), Positives = 142/497 (28%), Gaps = 58/497 (11%)

Query: 98  EYCWGRALLSARHLAGDDDEHINSIVESFEQQFGCVSGYL-------RALAINAESALEV 150
            Y +   L +         E + + ++           +              +E AL V
Sbjct: 177 AYTYNCLLEAISKSNSSSVELVEARLKEMRDCGFHFDKFTLTPVLQVYCNTGKSERALSV 236

Query: 151 LQLYQMMEGPVTTRVATAALHRFLT-NDASEVSGLLQFLKLNNVPLTREFHDQLEKNFVM 209
                +  G +   ++T  +  F       +   L++ L+  ++ L  + +  L   FV 
Sbjct: 237 FNE-ILSRGWLDEHISTILVVSFCKWGQVDKAFELIEMLEERDIRLNYKTYCVLIHGFVK 295

Query: 210 RMKTEDAEEVFKDMRNAGVEPVSTHPYNFIFMKTPPFKYMDLLDYYEDMLDRGIVPMN-- 267
             + + A ++F+ MR  G+          I            L  Y ++   GI P    
Sbjct: 296 ESRIDKAFQLFEKMRRMGMNADIALYDVLIGGLCKHKDLEMALSLYLEIKRSGIPPDRGI 355

Query: 268 ----------------ST---------------FRILSRQTQNGGLVNQHF----SALAR 292
                            T               ++ L        LV++ +    + +  
Sbjct: 356 LGKLLCSFSEESELSRITEVIIGDIDKKSVMLLYKSLFEGFIRNDLVHEAYSFIQNLMGN 415

Query: 293 GTTTGSDRRHETEGH--GGTQAFFATRLEELARLKSSTTLDDALRVLRRMDVEGTPLISG 350
             + G     +              +    +  L  +  +D A+ +L  +   G  LI G
Sbjct: 416 YESDGVSEIVKLLKDHNKAILPDSDSLSIVINCLVKANKVDMAVTLLHDIVQNG--LIPG 473

Query: 351 SVVLNVLLSVFCRAGHIEDTERVLQLAKERGCTPNGATLSRVLKKSNADRFLQAELILPD 410
            ++ N ++   C+ G  E++ ++L   K+ G  P+  TL+ +             L L  
Sbjct: 474 PMMYNNIIEGMCKEGRSEESLKLLGEMKDAGVEPSQFTLNCIYGCLAERCDFVGALDLLK 533

Query: 411 ALEAGDVRL----SDITDVMCHFFNNGMRSQVVRILRAYVVRCYRNPTESIPHTVALWAL 466
            +           +    ++     NG      + L       +     +         +
Sbjct: 534 KMRFYGFEPWIKHTTF--LVKKLCENGRAVDACKYLDDVAGEGFLGHMVAS-TAAIDGLI 590

Query: 467 RLGPFDWALGFLAILLASNDEPLSDRIQRRMHEVVKENRSREILKVLEGHKWDRRSILLA 526
           +    D  L     + A+   P        +  + K  R+ E   +            +A
Sbjct: 591 KNEGVDRGLELFRDICANGHCPDVIAYHVLIKALCKACRTMEADILFNEMVSKGLKPTVA 650

Query: 527 PQLQEPTNSSDGAGEVN 543
                  +     GE++
Sbjct: 651 TY-NSMIDGWCKEGEID 666


 Score =  180 bits (457), Expect = 1e-43,   Method: Composition-based stats.
 Identities = 34/276 (12%), Positives = 83/276 (30%), Gaps = 15/276 (5%)

Query: 147 ALEVLQLYQMMEGPVTTRVATAALHRFLTN-DASEVSGLLQFLKLNNVPLTREFHDQLEK 205
           AL++L+  +        +  T  + +   N  A +    L  +                 
Sbjct: 528 ALDLLKKMRFYGFEPWIKHTTFLVKKLCENGRAVDACKYLDDVAGEGFLGHMVASTAAID 587

Query: 206 NFVMRMKTEDAEEVFKDMRNAGVEPVSTHPYNFIFMKTPPFKYMDLLDYYEDMLDRGIVP 265
             +     +   E+F+D+   G  P     +  I       + M+    + +M+ +G+ P
Sbjct: 588 GLIKNEGVDRGLELFRDICANGHCPDVIAYHVLIKALCKACRTMEADILFNEMVSKGLKP 647

Query: 266 MNSTFRILSRQTQNGGLVNQHFSALARGTTTGSDRRHETEGHGGTQAFFATRLEELARLK 325
             +T+  +       G +++  S + R      +                T    +  L 
Sbjct: 648 TVATYNSMIDGWCKEGEIDRGLSCIVRMYEDEKN------------PDVITYTSLIHGLC 695

Query: 326 SSTTLDDALRVLRRMDVEGTPLISGSVVLNVLLSVFCRAGHIEDTERVLQLAKERGCTPN 385
           +S    +A+     M  +G       +    L+   C+ G   +     +  +E+   P+
Sbjct: 696 ASGRPSEAIFRWNEM--KGKDCYPNRITFMALIQGLCKCGWSGEALVYFREMEEKEMEPD 753

Query: 386 GATLSRVLKKSNADRFLQAELILPDALEAGDVRLSD 421
            A    ++    +   + A   +   +         
Sbjct: 754 SAVYLSLVSSFLSSENINAGFGIFREMVHKGRFPVS 789


 Score =  150 bits (378), Expect = 2e-34,   Method: Composition-based stats.
 Identities = 26/287 (9%), Positives = 74/287 (25%), Gaps = 25/287 (8%)

Query: 237 NFIFMKTPPFKYMDLLDYYEDM-LDRGIVPMNSTFRILSRQTQNGGLVNQHFSALARGTT 295
             +       ++     ++       G       +  ++             + +     
Sbjct: 78  TVLNGF---KRWGLAYLFFNWASKQEGYRNDMYAYNAMASILSRARQNASLKALVVDVLN 134

Query: 296 TGSDRRHETEGHGGTQAFFATRLEELARLKSSTTLDDALRVLRRMDVEGTPLISGSVVLN 355
           +         G              +  L ++  +D+A  V  R+   G   +  +   N
Sbjct: 135 SRCFMSPGAFGFF------------IRCLGNAGLVDEASSVFDRVREMGL-CVPNAYTYN 181

Query: 356 VLLSVFCRAG----HIEDTERVLQLAKERGCTPNGATLSRVLKKSNADRFLQAELILPDA 411
            LL    ++      + +    L+  ++ G   +  TL+ VL+        +  L + + 
Sbjct: 182 CLLEAISKSNSSSVELVEAR--LKEMRDCGFHFDKFTLTPVLQVYCNTGKSERALSVFNE 239

Query: 412 LEAGD-VRLSDITDVMCHFFNNGMRSQVVRILRAYVVRCYRNPTESIPHTVALWALRLGP 470
           + +   +     T ++  F   G   +   ++   +              +    ++   
Sbjct: 240 ILSRGWLDEHISTILVVSFCKWGQVDKAFELI-EMLEERDIRLNYKTYCVLIHGFVKESR 298

Query: 471 FDWALGFLAILLASNDEPLSDRIQRRMHEVVKENRSREILKVLEGHK 517
            D A      +               +  + K       L +    K
Sbjct: 299 IDKAFQLFEKMRRMGMNADIALYDVLIGGLCKHKDLEMALSLYLEIK 345


 Score = 51.8 bits (123), Expect = 8e-05,   Method: Composition-based stats.
 Identities = 23/224 (10%), Positives = 51/224 (22%), Gaps = 52/224 (23%)

Query: 59  ATPELDVIAHDSLISAAPDLTVGAVEKKEDDRAAKKERLEYCWGRALLSARHLAGDDDEH 118
           +T  +D +  +  +    +L                    +   +AL  A          
Sbjct: 582 STAAIDGLIKNEGVDRGLELFRDICANGHCPDVIAY----HVLIKALCKACRTM-----E 632

Query: 119 INSIVESFEQQFGCVSGYLRALAINA-------ESALEVLQLYQMMEGPVTTRVATAALH 171
            + +      +    +       I+        +  L  +      E        T+ +H
Sbjct: 633 ADILFNEMVSKGLKPTVATYNSMIDGWCKEGEIDRGLSCIVRMYEDEKNPDVITYTSLIH 692

Query: 172 RFL-TNDASEVSGLLQFLKLNNVPLTREFHDQLEKNFVMRMKTEDA-------------- 216
               +   SE       +K  +    R     L +       + +A              
Sbjct: 693 GLCASGRPSEAIFRWNEMKGKDCYPNRITFMALIQGLCKCGWSGEALVYFREMEEKEMEP 752

Query: 217 ---------------------EEVFKDMRNAGVEPVSTHPYNFI 239
                                  +F++M + G  PVS      +
Sbjct: 753 DSAVYLSLVSSFLSSENINAGFGIFREMVHKGRFPVSVDRNYML 796


>UniRef50_C0PGM9 Putative uncharacterized protein n=1 Tax=Zea mays
           RepID=C0PGM9_MAIZE
          Length = 790

 Score =  259 bits (661), Expect = 3e-67,   Method: Composition-based stats.
 Identities = 59/396 (14%), Positives = 117/396 (29%), Gaps = 19/396 (4%)

Query: 152 QLYQMMEGPVTTRVATAALHRFLTNDAS-EVSGLLQFLK-LNNVPLTREFHDQLEKNFVM 209
            + Q M   VT                  +      ++K       +   +  L + +  
Sbjct: 126 DMRQAMASFVTRLTFREMCVVLREQRGWRQARDFFAWMKLQLCYEPSVVAYTVLLRLYGR 185

Query: 210 RMKTEDAEEVFKDMRNAGVEPVSTHPYNFIFMKTPPFKYMDLLDYYEDMLDRGIVPMNST 269
             K + AEE F +M   G EP +      +       ++ D++ +Y  +  RG+VP  S 
Sbjct: 186 VGKVKLAEETFLEMLQVGCEPDAVACGTLLCAYARWGRHEDMMLFYSAVRGRGLVPPISV 245

Query: 270 FRILSRQTQNGGLVNQHFSALARGTTTGSDRRHETEGHGGTQAFFATRLEELARLKSSTT 329
           +  +    Q   L  +                 +     G      T    +  L     
Sbjct: 246 YNYMISSLQKQKLHGKVIHV------------WKQMLEAGAPPNQFTYTVVIGSLVKEDL 293

Query: 330 LDDALRVLRRMDVEGTPLISGSVVLNVLLSVFCRAGHIEDTERVLQLAKERGCTPNGATL 389
           L++A+ +   M       +      ++L+S   R G  E   R+ +  K +G  P+  T 
Sbjct: 294 LEEAVDLFGEMRRR--RFVPEEATYSLLISASSRHGKGEQALRLFEEMKGQGIAPSNYTC 351

Query: 390 SRVLKKSNADRFLQAELILPDALEAGDVRLSD--ITDVMCHFFNNGMRSQVVRILRAYVV 447
           + +L     +      L L   +E+  V   +     ++  +   G+  +  +       
Sbjct: 352 ASLLALHCKNEDYPKALALFSDMESSKVIPDEVIYGILIRIYGKLGLYEEARQTFGEIEK 411

Query: 448 RCYRNPTESIPHTVALWALRLGPFDWALGFLAILLASNDEPLSDRIQRRMHEVVKENRSR 507
               N  E     +A   L  G  D AL  L  +     +P        +   V +    
Sbjct: 412 AGLLN-DEQTYVAMAQVHLNAGDCDRALEVLESMKTRGVKPSRFSYSALLRCHVAKEDVV 470

Query: 508 EILKVLEGHKWDRRSILLAPQLQEPTNSSDGAGEVN 543
                       +  +  A    +        G ++
Sbjct: 471 AAEDTFRALSQSQHGLPDAFCCNDMLRLYMRLGRLD 506


 Score =  215 bits (548), Expect = 4e-54,   Method: Composition-based stats.
 Identities = 69/495 (13%), Positives = 149/495 (30%), Gaps = 31/495 (6%)

Query: 94  KERLEYCWGRALLSARHLAGDDDEHINSIVE-SFEQQFGCVSGYLRALAINAESALEVLQ 152
              + Y     L          +E    +++   E         L A A        +L 
Sbjct: 171 PSVVAYTVLLRLYGRVGKVKLAEETFLEMLQVGCEPDAVACGTLLCAYARWGRHEDMMLF 230

Query: 153 LYQMMEGPVTT--RVATAALHRFLTNDA-SEVSGLLQFLKLNNVPLTREFHDQLEKNFVM 209
              +    +     V    +          +V  + + +     P  +  +  +  + V 
Sbjct: 231 YSAVRGRGLVPPISVYNYMISSLQKQKLHGKVIHVWKQMLEAGAPPNQFTYTVVIGSLVK 290

Query: 210 RMKTEDAEEVFKDMRNAGVEPVSTHPYNFIFMKTPPFKYMDLLDYYEDMLDRGIVPMNST 269
               E+A ++F +MR     P        I   +   K    L  +E+M  +GI P N T
Sbjct: 291 EDLLEEAVDLFGEMRRRRFVPEEATYSLLISASSRHGKGEQALRLFEEMKGQGIAPSNYT 350

Query: 270 FRILSRQTQNGGLVNQHFSALARGTTTGSDRRHETEGHGGTQAFFATRLEELARLKSSTT 329
              L           +  +  +   ++              +  +   +    +L     
Sbjct: 351 CASLLALHCKNEDYPKALALFSDMESS---------KVIPDEVIYGILIRIYGKL---GL 398

Query: 330 LDDALRVLRRMDVEGTPLISGSVVLNVLLSVFCRAGHIEDTERVLQLAKERGCTPNGATL 389
            ++A +    ++  G  L++       +  V   AG  +    VL+  K RG  P+  + 
Sbjct: 399 YEEARQTFGEIEKAG--LLNDEQTYVAMAQVHLNAGDCDRALEVLESMKTRGVKPSRFSY 456

Query: 390 SRVLKKSNADRFLQAELILPDAL---EAGDVRLSDITDVMCHFFNNGMRSQVVRILRAYV 446
           S +L+   A   + A      AL   + G        D++  +   G   +   ++   +
Sbjct: 457 SALLRCHVAKEDVVAAEDTFRALSQSQHGLPDAFCCNDMLRLYMRLGRLDKARALVSVLL 516

Query: 447 VRCYRNPTESIPHTVALWALRLGPFDWALGFLAILLASNDEPLSDRIQRRMHEVVKENRS 506
                   E++  TV  +  + G  + A   L  +  +        +   +    + NR 
Sbjct: 517 REDGFQLDENLSTTVMEFYCKSGMVEDAEKLLEDIQRNRKPVKVPTLLLLVEMYAR-NRP 575

Query: 507 REILKVLEGHKWDRRSILLAPQLQEPTNSSDGAGEVNGRSSEGGNSGGGHHRRDMGPSWM 566
             +L+         RS   A      + + +   ++ G  S          R +      
Sbjct: 576 SVVLE--------ERSSSRALGSSAASVALNSLLDMPGGLSSVSLLISRLAR-EGSTDEA 626

Query: 567 SAMHLVLKEMGVEKE 581
             ++  L E+G + +
Sbjct: 627 RFIYDQLTELGTKPD 641


 Score =  205 bits (522), Expect = 4e-51,   Method: Composition-based stats.
 Identities = 63/586 (10%), Positives = 138/586 (23%), Gaps = 140/586 (23%)

Query: 63  LDVIAHDSLISAAPDLTVGAVEKKEDDRAAKKERLEYCWGRALLSARHLAGDDDEHINSI 122
           L +      +  A +  +  ++   +  A     L   + R       +          +
Sbjct: 180 LRLYGRVGKVKLAEETFLEMLQVGCEPDAVACGTLLCAYARWGRHEDMMLFYSAVRGRGL 239

Query: 123 VESFEQQFGCVSGYLRALAINAESALEVLQLYQMMEGPVTTRVATAALHRFLTND---AS 179
           V         +S   +         + V +  QM+E        T  +            
Sbjct: 240 VPPISVYNYMISSLQKQKLHG--KVIHVWK--QMLEAGAPPNQFTYTVVIGSLVKEDLLE 295

Query: 180 EVSGLLQFLKLNNVPLTREFHDQLEKNFVMRMKTEDAEEVFKDMRNAGVEPVSTHPYNFI 239
           E   L   ++          +  L        K E A  +F++M+  G+ P +    + +
Sbjct: 296 EAVDLFGEMRRRRFVPEEATYSLLISASSRHGKGEQALRLFEEMKGQGIAPSNYTCASLL 355

Query: 240 FMKTPPFKYMDLLDYYEDMLDRGIVPMNSTFRILSRQTQNGGLVNQHFSALARGTTTGSD 299
            +      Y   L  + DM    ++P    + IL R     GL  +           G  
Sbjct: 356 ALHCKNEDYPKALALFSDMESSKVIPDEVIYGILIRIYGKLGLYEEARQTFGEIEKAGLL 415

Query: 300 RRHETEGHGGTQAFFATRLEELARLKSSTTLDDALRVLRRMDVEGTPLISGSVVLNVLL- 358
              +            T +       ++   D AL VL  M   G  +       + LL 
Sbjct: 416 NDEQ------------TYVAMAQVHLNAGDCDRALEVLESMKTRG--VKPSRFSYSALLR 461

Query: 359 --------------------------SVFC---------RAGHIEDTERVLQ-LAKERGC 382
                                       FC         R G ++    ++  L +E G 
Sbjct: 462 CHVAKEDVVAAEDTFRALSQSQHGLPDAFCCNDMLRLYMRLGRLDKARALVSVLLREDGF 521

Query: 383 TPNGATLSRVLKKSNADRFLQAELILPDALEAGDVR------------------------ 418
             +    + V++       ++    L + ++                             
Sbjct: 522 QLDENLSTTVMEFYCKSGMVEDAEKLLEDIQRNRKPVKVPTLLLLVEMYARNRPSVVLEE 581

Query: 419 -------------------------LSDITDVMCHFFNNGMRSQVVRILRAYVVRCYRNP 453
                                    LS ++ ++      G   +   I         +  
Sbjct: 582 RSSSRALGSSAASVALNSLLDMPGGLSSVSLLISRLAREGSTDEARFIYDQLTELGTKPD 641

Query: 454 TES---------------------------------IPHTVALWALRLGPFDWALGFLAI 480
             +                                 + + +     + G  + A      
Sbjct: 642 DSAVATLIVQYGQAKQLERAQELFDSASASFPDGALVCNAMVDAFCKCGRAEDAYHLFME 701

Query: 481 LLASNDEPLSDRIQRRMHEVVKENRSREILKVLEGHKWDRRSILLA 526
           +        +      +  + K  + +E+  ++ G   D   +  A
Sbjct: 702 MADQGSYRNAVTASILVTHLTKHGKFQEVENIMHGCFRDEVQLDTA 747


 Score =  185 bits (471), Expect = 3e-45,   Method: Composition-based stats.
 Identities = 59/533 (11%), Positives = 143/533 (26%), Gaps = 74/533 (13%)

Query: 27  MVPVWSRLCDKVIAAYKAGEDIVVLQHFEEL-RATPELDVIAHDSLISAAPDLTVGAVEK 85
           +VP  S     + +  K      V+  ++++  A    +   +  +I +   +    +E+
Sbjct: 239 LVPPISVYNYMISSLQKQKLHGKVIHVWKQMLEAGAPPNQFTYTVVIGSL--VKEDLLEE 296

Query: 86  KEDDRAAKKERL---EYCWGRALLSARHLAGDDDEHINSIVESFEQQFGCVSGYLRALAI 142
             D     + R    E      L+SA    G   E    + E  + Q    S Y  A  +
Sbjct: 297 AVDLFGEMRRRRFVPEEATYSLLISASSRHGKG-EQALRLFEEMKGQGIAPSNYTCASLL 355

Query: 143 -------NAESALEVLQLYQMMEGPVTTRVATAALHRFLTNDA-SEVSGLLQFLKLNNVP 194
                  +   AL +    +  +      +    +  +       E       ++   + 
Sbjct: 356 ALHCKNEDYPKALALFSDMESSKVIPDEVIYGILIRIYGKLGLYEEARQTFGEIEKAGLL 415

Query: 195 LTREFHDQLEKNFVMRMKTEDAEEVFKDMRNAGVEPVSTHPYNFIFMKTPPFKYMDLLDY 254
              + +  + +  +     + A EV + M+  GV+P        +         +   D 
Sbjct: 416 NDEQTYVAMAQVHLNAGDCDRALEVLESMKTRGVKPSRFSYSALLRCHVAKEDVVAAEDT 475

Query: 255 YEDMLDRGI-VPMNSTFRILSRQTQNGGLVNQHFSALARGTTTGSDRRHETEGHGGTQAF 313
           +  +      +P       + R     G +++  + ++        +  E          
Sbjct: 476 FRALSQSQHGLPDAFCCNDMLRLYMRLGRLDKARALVSVLLREDGFQLDENLS------- 528

Query: 314 FATRLEELARLKSSTTLDDALRVLRRMDVEGTPLI---------------SGSV------ 352
                  +     S  ++DA ++L  +     P+                   V      
Sbjct: 529 ----TTVMEFYCKSGMVEDAEKLLEDIQRNRKPVKVPTLLLLVEMYARNRPSVVLEERSS 584

Query: 353 -----------VLNVLLSV-------------FCRAGHIEDTERVLQLAKERGCTPNGAT 388
                       LN LL +               R G  ++   +     E G  P+ + 
Sbjct: 585 SRALGSSAASVALNSLLDMPGGLSSVSLLISRLAREGSTDEARFIYDQLTELGTKPDDSA 644

Query: 389 LSRVLKKSNADRFLQAELILPDALEAGDVR-LSDITDVMCHFFNNGMRSQVVRILRAYVV 447
           ++ ++ +    + L+    L D+  A           ++  F   G       +      
Sbjct: 645 VATLIVQYGQAKQLERAQELFDSASASFPDGALVCNAMVDAFCKCGRAEDAYHLFMEMAD 704

Query: 448 RCYRNPTESIPHTVALWALRLGPFDWALGFLAILLASNDEPLSDRIQRRMHEV 500
           +            +     + G F      +        +  +      +  +
Sbjct: 705 QGSYR-NAVTASILVTHLTKHGKFQEVENIMHGCFRDEVQLDTALYNTFIKSM 756


 Score =  123 bits (309), Expect = 2e-26,   Method: Composition-based stats.
 Identities = 60/468 (12%), Positives = 126/468 (26%), Gaps = 81/468 (17%)

Query: 23  FTEVMVPVWSRLCDKVIAAYKAGEDIVVLQHFEELRAT---PELDVIAHDSLISAAPDLT 79
                VP  +     + A+ + G+    L+ FEE++     P     A    +    +  
Sbjct: 305 RRRRFVPEEATYSLLISASSRHGKGEQALRLFEEMKGQGIAPSNYTCASLLALHCKNEDY 364

Query: 80  VGAVEKKEDDRAAKKERLEYCWGRALLSARHLAGDDDEHINSIVESFEQQFGCVSGYLRA 139
             A+    D  ++K    E  +G  L+      G  +E   +  E  +           A
Sbjct: 365 PKALALFSDMESSKVIPDEVIYG-ILIRIYGKLGLYEEARQTFGEIEKAGLLNDEQTYVA 423

Query: 140 LAI------NAESALEVLQLYQMMEGPVTTRVATAALHRF-LTNDASEVSGLLQFL-KLN 191
           +A       + + ALEVL+  +      +    +A L       D        + L +  
Sbjct: 424 MAQVHLNAGDCDRALEVLESMKTRGVKPSRFSYSALLRCHVAKEDVVAAEDTFRALSQSQ 483

Query: 192 NVPLTREFHDQLEKNFVMRMKTEDAEEVFK-DMRNAGVEPVSTHPYNFIFMKTPPFKYMD 250
           +        + + + ++   + + A  +    +R  G +         +          D
Sbjct: 484 HGLPDAFCCNDMLRLYMRLGRLDKARALVSVLLREDGFQLDENLSTTVMEFYCKSGMVED 543

Query: 251 LLDYYE------------------DMLDRGIVPMNS------------------------ 268
                E                  +M  R   P                           
Sbjct: 544 AEKLLEDIQRNRKPVKVPTLLLLVEMYARN-RPSVVLEERSSSRALGSSAASVALNSLLD 602

Query: 269 ------TFRILSRQTQNGGLVNQHFSALARGTTTGSDRRHETEGHGGTQAFFATRLEELA 322
                 +  +L  +    G  ++      + T           G     +  AT +    
Sbjct: 603 MPGGLSSVSLLISRLAREGSTDEARFIYDQLT---------ELGTKPDDSAVATLIV--- 650

Query: 323 RLKSSTTLDDALRVLRRMDVEGTPLISG-SVVLNVLLSVFCRAGHIEDTERVLQLAKERG 381
           +   +  L+ A  +               ++V N ++  FC+ G  ED   +     ++G
Sbjct: 651 QYGQAKQLERAQELFDSASAS----FPDGALVCNAMVDAFCKCGRAEDAYHLFMEMADQG 706

Query: 382 CTPNGATLSRVLKKSNADRFLQAELILPDALEAGDVRLSD--ITDVMC 427
              N  T S ++         Q    +       +V+L        + 
Sbjct: 707 SYRNAVTASILVTHLTKHGKFQEVENIMHGCFRDEVQLDTALYNTFIK 754


 Score = 50.7 bits (120), Expect = 2e-04,   Method: Composition-based stats.
 Identities = 19/177 (10%), Positives = 37/177 (20%), Gaps = 39/177 (22%)

Query: 107 SARHLAGDDDEHINSIVESFEQQFGCVSGYLRALAIN--AESALEVLQLYQMMEGPVTTR 164
           S+R L         + +         VS  +  LA     + A  +      +       
Sbjct: 584 SSRALGSSAASVALNSLLDMPGGLSSVSLLISRLAREGSTDEARFIYDQLTELGTKPDDS 643

Query: 165 VATAALHRFLTND-ASEVSGLLQFLKLNNVPLTREFHDQLEKNFVMRMKTEDAEEVFKDM 223
                + ++           L       + P      + +   F    + EDA  +F +M
Sbjct: 644 AVATLIVQYGQAKQLERAQELFDSA-SASFPDGALVCNAMVDAFCKCGRAEDAYHLFMEM 702

Query: 224 RNAGVEPVSTH-----------------------------------PYNFIFMKTPP 245
            + G    +                                        FI      
Sbjct: 703 ADQGSYRNAVTASILVTHLTKHGKFQEVENIMHGCFRDEVQLDTALYNTFIKSMLES 759


>UniRef50_D1IH11 Whole genome shotgun sequence of line PN40024,
           scaffold_40.assembly12x (Fragment) n=4 Tax=Magnoliophyta
           RepID=D1IH11_VITVI
          Length = 723

 Score =  258 bits (660), Expect = 4e-67,   Method: Composition-based stats.
 Identities = 62/494 (12%), Positives = 138/494 (27%), Gaps = 61/494 (12%)

Query: 55  EELRATPELDVIAHDSLISAAPDLTVGAVEKKEDDRAAKKERLE---------YCWGRAL 105
           + LR   +L  +  +SL      L V A +      AA   +             W   +
Sbjct: 144 QRLRNERQLHRLDANSLGL----LAVSAAKAGHTLYAASLIKSMLRSGYLPHVKAWSAVV 199

Query: 106 LSARHLAGDDDEHINSIVESFEQQFGCVSGYLRALAINAESALEVLQLYQMMEGPVTTRV 165
                LA   D+     ++ F+     +  +  A  +               +    T  
Sbjct: 200 ---SRLAASGDDGPLEALKLFDSVTRRIHRFTDATLVA--------------DSRPDTAA 242

Query: 166 ATAALHRFLT-NDASEVSGLLQFLKLNNVPLTREFHDQLEKNFVMRMKTEDAEEVFKDMR 224
             A L+      D      + + +           ++ + K      + +    V + + 
Sbjct: 243 YNAVLNACANLGDTKRFLQVFEEMTQLGAEPDVLTYNVMIKLCARVDRKDLLVFVLERIL 302

Query: 225 NAGVEPVSTHPYNFIFMKTPPFKYMDLLDYYEDMLDRG----------------IVPMNS 268
           + G++   T  ++ +                + M +                    P + 
Sbjct: 303 DKGIQLCMTTLHSLVAAYVGFGDLETAEKLVQAMREGRQDLCKILRDVNSENPAYAPDSR 362

Query: 269 TFRILSRQTQNGGLVNQHFSALARGTTTGSDRRHETEGHGGTQAFFATRLEELARLKSST 328
            +  L +     G V      L                    Q    T    ++ L  + 
Sbjct: 363 IYTTLMKGYMKEGRVTDTVRMLEAMRHQDDSTS---------QPDHVTYTTVVSALVKAG 413

Query: 329 TLDDALRVLRRMDVEGTPLISGSVVLNVLLSVFCRAGHIEDTERVLQLAKE-RGCTPNGA 387
           ++D A +VL  M   G P  +  V  N+LL  +C    I+  + +++   +  G  P+  
Sbjct: 414 SMDRARQVLAEMTRIGVP--ANRVTYNILLKGYCEQLQIDKAKELVREMVDDEGIVPDVV 471

Query: 388 TLSRVLKKSNADRFLQAELILPDALEAGDVRLS--DITDVMCHFFNNGMRSQVVRILRAY 445
           + + ++            L   + + A  +  +    T +M  F  +G      ++    
Sbjct: 472 SYNTLIDGCILVDDSAGALAYFNEMRARGIAPTKISYTTLMKAFALSGQPKLANKVFDEM 531

Query: 446 VVRCYRNPTESIPHTVALWALRLGPFDWALGFLAILLASNDEPLSDRIQRRMHEVVKENR 505
           +            + +     RLG  + A   +  +  +   P         + +    +
Sbjct: 532 LRDPRVKVDLVAWNMLVEAHCRLGLVEEAKKTVQRMRENGFYPNVATYGSLANGIALARK 591

Query: 506 SREILKVLEGHKWD 519
             E L +    K  
Sbjct: 592 PGEALLLWNEVKER 605


 Score =  241 bits (615), Expect = 6e-62,   Method: Composition-based stats.
 Identities = 49/434 (11%), Positives = 114/434 (26%), Gaps = 65/434 (14%)

Query: 181 VSGLLQFLKLNNVPLTREFHDQLEKNFVMRMK--TEDAEEVFKDMRNA-----------G 227
            + L++ +  +      +    +             +A ++F  +               
Sbjct: 176 AASLIKSMLRSGYLPHVKAWSAVVSRLAASGDDGPLEALKLFDSVTRRIHRFTDATLVAD 235

Query: 228 VEPVSTHPYNFIFMKTPPFKYMDLLDYYEDMLDRGIVPMNSTFRILSRQTQNGGLVNQHF 287
             P +      +            L  +E+M   G  P   T+ ++ +        +   
Sbjct: 236 SRPDTAAYNAVLNACANLGDTKRFLQVFEEMTQLGAEPDVLTYNVMIKLCARVDRKDLLV 295

Query: 288 SALARGTTTGSDRRHETEGHGGTQAFFATRLEELARLKSSTTLDDALRVLRRMDV----- 342
             L R    G                  T    +A       L+ A ++++ M       
Sbjct: 296 FVLERILDKGIQLCM------------TTLHSLVAAYVGFGDLETAEKLVQAMREGRQDL 343

Query: 343 ---------EGTPLISGSVVLNVLLSVFCRAGHIEDTERVLQLAKERG---CTPNGATLS 390
                    E       S +   L+  + + G + DT R+L+  + +      P+  T +
Sbjct: 344 CKILRDVNSENPAYAPDSRIYTTLMKGYMKEGRVTDTVRMLEAMRHQDDSTSQPDHVTYT 403

Query: 391 RVLKKSNADRFLQAELILPDALEAGDVRL--SDITDVMCHFFNNGMRSQVVRILRAYVVR 448
            V+        +     +   +    V         ++  +       +   ++R  V  
Sbjct: 404 TVVSALVKAGSMDRARQVLAEMTRIGVPANRVTYNILLKGYCEQLQIDKAKELVREMVDD 463

Query: 449 CYRNPTESIPHTVALWALRLGPFDWALGFLAILLASNDEPLSDRIQRRMHEVVKENRSRE 508
               P     +T+    + +     AL +   + A    P        M       + + 
Sbjct: 464 EGIVPDVVSYNTLIDGCILVDDSAGALAYFNEMRARGIAPTKISYTTLMKAFALSGQPKL 523

Query: 509 ILKVLEGHKWDRRSILLAPQLQEPTNSSDGAGEVNGRSSEGGNSGGGHHRRDMGPSWMSA 568
             KV +         L  P+++    + +   E + R      +     R          
Sbjct: 524 ANKVFDEM-------LRDPRVKVDLVAWNMLVEAHCRLGLVEEAKKTVQR---------- 566

Query: 569 MHLVLKEMGVEKEV 582
               ++E G    V
Sbjct: 567 ----MRENGFYPNV 576


 Score =  235 bits (600), Expect = 4e-60,   Method: Composition-based stats.
 Identities = 61/529 (11%), Positives = 135/529 (25%), Gaps = 52/529 (9%)

Query: 3   AEKKINRPTNSGEVAENVGAFTEVMVPVWSRLCDKVIAAY--KAGEDIVVLQHFEELRAT 60
           A+  I R  N  ++         ++    ++    + AA   K+      L H +   A 
Sbjct: 139 AQSIIQRLRNERQLHRLDANSLGLLAVSAAKAGHTLYAASLIKSMLRSGYLPHVKAWSAV 198

Query: 61  PELDVIAHDSLISAAPDLTVGAVEKKEDDRAA---KKERLEYCWGRALLSARHLAGDDDE 117
                 + D     A  L      +      A      R +     A+L+A    GD  +
Sbjct: 199 VSRLAASGDDGPLEALKLFDSVTRRIHRFTDATLVADSRPDTAAYNAVLNACANLGD-TK 257

Query: 118 HINSIVESFEQQFGCVSGYLRALAINA-------ESALEVLQLYQMMEGPVTTRVATAAL 170
               + E   Q           + I         +  + VL+        +      + +
Sbjct: 258 RFLQVFEEMTQLGAEPDVLTYNVMIKLCARVDRKDLLVFVLERILDKGIQLCMTTLHSLV 317

Query: 171 HRF-LTNDASEVSGLLQFLKLNN----------------VPLTREFHDQLEKNFVMRMKT 213
             +    D      L+Q ++                          +  L K ++   + 
Sbjct: 318 AAYVGFGDLETAEKLVQAMREGRQDLCKILRDVNSENPAYAPDSRIYTTLMKGYMKEGRV 377

Query: 214 EDAEEVFKDMR---NAGVEPVSTHPYNFIFMKTPPFKYMDLLDYYEDMLDRGIVPMNSTF 270
            D   + + MR   ++  +P        +                 +M   G+     T+
Sbjct: 378 TDTVRMLEAMRHQDDSTSQPDHVTYTTVVSALVKAGSMDRARQVLAEMTRIGVPANRVTY 437

Query: 271 RILSRQTQNGGLVNQHFSALARGTTTGSDRRHETEGHGGTQAFFATRLEELARLKSSTTL 330
            IL +       +++    +                  G      +    +         
Sbjct: 438 NILLKGYCEQLQIDKAKELVREMVD-----------DEGIVPDVVSYNTLIDGCILVDDS 486

Query: 331 DDALRVLRRMDVEGTPLISGSVVLNVLLSVFCRAGHIEDTERVLQLAKER-GCTPNGATL 389
             AL     M   G  +    +    L+  F  +G  +   +V            +    
Sbjct: 487 AGALAYFNEMRARG--IAPTKISYTTLMKAFALSGQPKLANKVFDEMLRDPRVKVDLVAW 544

Query: 390 SRVLKKSNADRFLQAELILPDALEAGDVRLS--DITDVMCHFFNNGMRSQVVRILRAYVV 447
           + +++       ++        +       +      +           + + +      
Sbjct: 545 NMLVEAHCRLGLVEEAKKTVQRMRENGFYPNVATYGSLANGIALARKPGEALLLWNEVKE 604

Query: 448 RCYRNPTESIPHTVALWALRLGPFDWALGFLAILLASNDEPLSDRIQRR 496
           RC   P E +  T+A   +R   F  AL  +A +  +   P   +  R 
Sbjct: 605 RC---PDEGLLDTLADICVRAAFFRKALEIVACMEENGIPPNKSKYTRI 650


 Score = 46.8 bits (110), Expect = 0.003,   Method: Composition-based stats.
 Identities = 17/137 (12%), Positives = 39/137 (28%), Gaps = 17/137 (12%)

Query: 467 RLGPFDWALGFLAILLASNDEPLSDRIQRRMHEVVKENR--SREILKVLEGHKWDRRSIL 524
           + G   +A   +  +L S   P        +  +         E LK+ +          
Sbjct: 169 KAGHTLYAASLIKSMLRSGYLPHVKAWSAVVSRLAASGDDGPLEALKLFDSVTRRIHRFT 228

Query: 525 LAPQL-QEPTNSSDGAGEVNGRSSEGGNSGGGHHRRDMGPSWMSAMHLVLKEMGVEKEVL 583
            A  +     +++     +N  ++ G                   +   + ++G E +VL
Sbjct: 229 DATLVADSRPDTAAYNAVLNACANLGDTKR------------FLQVFEEMTQLGAEPDVL 276

Query: 584 MGYKAKLSALINDAKKK 600
                 +  L     +K
Sbjct: 277 T--YNVMIKLCARVDRK 291


>UniRef50_Q9LYT2 Pentatricopeptide repeat-containing protein At3g59040 n=9
           Tax=Magnoliophyta RepID=PP287_ARATH
          Length = 583

 Score =  258 bits (659), Expect = 5e-67,   Method: Composition-based stats.
 Identities = 58/420 (13%), Positives = 126/420 (30%), Gaps = 28/420 (6%)

Query: 146 SALEVLQLYQMMEG-PVTTRVATAALHRFLTNDASEVS-GLLQFLK-LNNVPLTREFHDQ 202
           SA+ VL+ Y+      +   +    L RF       +   +L++L+  N    +      
Sbjct: 85  SAVPVLRQYKTDGDQGLPRDLVLGTLVRFKQLKKWNLVSEILEWLRYQNWWNFSEIDFLM 144

Query: 203 LEKNFVMRMKTEDAEEVFKDMRNAGVEPVSTHPYNFIFMKTPPFKYMDLLDYYEDMLDRG 262
           L   +        AE V   +   G  P        +       K  +    +  M   G
Sbjct: 145 LITAYGKLGNFNGAERVLSVLSKMGSTPNVISYTALMESYGRGGKCNNAEAIFRRMQSSG 204

Query: 263 IVPMNSTFRILSRQTQNGGLVNQHFSALARGTTTGSDRRHETEGHGGTQAFFATRLEELA 322
             P   T++I+ +    G    +                         +         + 
Sbjct: 205 PEPSAITYQIILKTFVEGDKFKEAEEVFETLLDE---------KKSPLKPDQKMYHMMIY 255

Query: 323 RLKSSTTLDDALRVLRRMDVEGTPLISGSVVLNVLLSVFCRAGHIEDTERVLQLAKERGC 382
             K +   + A +V   M  +G P    +V  N L+S        ++  ++    +    
Sbjct: 256 MYKKAGNYEKARKVFSSMVGKGVPQ--STVTYNSLMSF---ETSYKEVSKIYDQMQRSDI 310

Query: 383 TPNGATLSRVLKKSNADRFLQAELILPDALEAGDVRLS--DITDVMCHFFNNGMRSQVVR 440
            P+  + + ++K     R  +  L + + +    VR +      ++  F  +GM  Q   
Sbjct: 311 QPDVVSYALLIKAYGRARREEEALSVFEEMLDAGVRPTHKAYNILLDAFAISGMVEQAKT 370

Query: 441 ILRAYVVRCYRNPTESIPHTVALWALRLGPFDWALGFLAILLASNDEPLSDRIQRRMHEV 500
           + ++        P      T+    +     + A  F   +     EP        +   
Sbjct: 371 VFKSMRRDRI-FPDLWSYTTMLSAYVNASDMEGAEKFFKRIKVDGFEPNIVTYGTLIKGY 429

Query: 501 VKENRSREILKVLEGHKWDRRSILLAPQLQEPTNSSDGAGEVNGRSSEGGNSGGGHHRRD 560
            K N   ++++V E  +           ++          + +GR    G++ G +   +
Sbjct: 430 AKANDVEKMMEVYEKMRL--------SGIKANQTILTTIMDASGRCKNFGSALGWYKEME 481


 Score =  255 bits (652), Expect = 3e-66,   Method: Composition-based stats.
 Identities = 48/381 (12%), Positives = 120/381 (31%), Gaps = 24/381 (6%)

Query: 138 RALAINAESALEVLQLYQMMEGPVTTRVATAALHRFLTN-DASEVSGLLQFLKLNNVPLT 196
                N   A  VL +   M         TA +  +      +    + + ++ +    +
Sbjct: 149 YGKLGNFNGAERVLSVLSKMGSTPNVISYTALMESYGRGGKCNNAEAIFRRMQSSGPEPS 208

Query: 197 REFHDQLEKNFVMRMKTEDAEEVFKDM---RNAGVEPVSTHPYNFIFMKTPPFKYMDLLD 253
              +  + K FV   K ++AEEVF+ +   + + ++P     +  I+M      Y     
Sbjct: 209 AITYQIILKTFVEGDKFKEAEEVFETLLDEKKSPLKPDQKMYHMMIYMYKKAGNYEKARK 268

Query: 254 YYEDMLDRGIVPMNSTFRILSRQTQNGGLVNQHFSALARGTTTGSDRRHETEGHGGTQAF 313
            +  M+ +G+     T+  L                    +     + ++       Q  
Sbjct: 269 VFSSMVGKGVPQSTVTYNSLMS---------------FETSYKEVSKIYDQMQRSDIQPD 313

Query: 314 FATRLEELARLKSSTTLDDALRVLRRMDVEGTPLISGSVVLNVLLSVFCRAGHIEDTERV 373
             +    +     +   ++AL V   M   G  +       N+LL  F  +G +E  + V
Sbjct: 314 VVSYALLIKAYGRARREEEALSVFEEMLDAG--VRPTHKAYNILLDAFAISGMVEQAKTV 371

Query: 374 LQLAKERGCTPNGATLSRVLKKSNADRFLQAELILPDALEAGDVRL--SDITDVMCHFFN 431
            +  +     P+  + + +L        ++        ++             ++  +  
Sbjct: 372 FKSMRRDRIFPDLWSYTTMLSAYVNASDMEGAEKFFKRIKVDGFEPNIVTYGTLIKGYAK 431

Query: 432 NGMRSQVVRILRAYVVRCYRNPTESIPHTVALWALRLGPFDWALGFLAILLASNDEPLSD 491
                +++ +     +   +   ++I  T+   + R   F  ALG+   + +    P   
Sbjct: 432 ANDVEKMMEVYEKMRLSGIKA-NQTILTTIMDASGRCKNFGSALGWYKEMESCGVPPDQK 490

Query: 492 RIQRRMHEVVKENRSREILKV 512
                +     ++   E  ++
Sbjct: 491 AKNVLLSLASTQDELEEAKEL 511


 Score =  183 bits (464), Expect = 2e-44,   Method: Composition-based stats.
 Identities = 45/344 (13%), Positives = 100/344 (29%), Gaps = 28/344 (8%)

Query: 65  VIAHDSLISAAPDLTVGAVEKKEDDRAAKKERLEYCWGRALLSARHLAGDDDEHINSIVE 124
           +          P      +  K      K +  E  +   L   +     D +  + ++ 
Sbjct: 196 IFRRMQSSGPEPSAITYQIILKTFVEGDKFKEAEEVFETLLDEKKSPLKPDQKMYHMMI- 254

Query: 125 SFEQQFGCVSGYLRALAINAESALEVLQLYQMMEGPVTTRVATAALHRFLTNDASEVSGL 184
                      Y+   A N E A +V     M+   V     T            EVS +
Sbjct: 255 -----------YMYKKAGNYEKARKVF--SSMVGKGVPQSTVTYNSLMSFETSYKEVSKI 301

Query: 185 LQFLKLNNVPLTREFHDQLEKNFVMRMKTEDAEEVFKDMRNAGVEPVSTHPYNFIFMKTP 244
              ++ +++      +  L K +    + E+A  VF++M +AGV P        +     
Sbjct: 302 YDQMQRSDIQPDVVSYALLIKAYGRARREEEALSVFEEMLDAGVRPTHKAYNILLDAFAI 361

Query: 245 PFKYMDLLDYYEDMLDRGIVPMNSTFRILSRQTQNGGLVNQHFSALARGTTTGSDRRHET 304
                     ++ M    I P   ++  +     N   +                   + 
Sbjct: 362 SGMVEQAKTVFKSMRRDRIFPDLWSYTTMLSAYVNASDMEGAEKFF------------KR 409

Query: 305 EGHGGTQAFFATRLEELARLKSSTTLDDALRVLRRMDVEGTPLISGSVVLNVLLSVFCRA 364
               G +    T    +     +  ++  + V  +M + G  + +   +L  ++    R 
Sbjct: 410 IKVDGFEPNIVTYGTLIKGYAKANDVEKMMEVYEKMRLSG--IKANQTILTTIMDASGRC 467

Query: 365 GHIEDTERVLQLAKERGCTPNGATLSRVLKKSNADRFLQAELIL 408
            +        +  +  G  P+    + +L  ++    L+    L
Sbjct: 468 KNFGSALGWYKEMESCGVPPDQKAKNVLLSLASTQDELEEAKEL 511


 Score = 98.4 bits (244), Expect = 6e-19,   Method: Composition-based stats.
 Identities = 21/217 (9%), Positives = 53/217 (24%), Gaps = 33/217 (15%)

Query: 391 RVLKKSNADRFLQAELILPDALEAGDVRLS--DITDVMCHFFNNGMRSQVVRILRAYVVR 448
            ++              +   L       +    T +M  +   G  +    I R     
Sbjct: 144 MLITAYGKLGNFNGAERVLSVLSKMGSTPNVISYTALMESYGRGGKCNNAEAIFRRMQSS 203

Query: 449 CYRNPTESIPHTVALWALRLGPFDWALGFLAILLASN---DEPLSDRIQRRMHEVVKENR 505
               P+      +    +    F  A      LL       +P        ++   K   
Sbjct: 204 G-PEPSAITYQIILKTFVEGDKFKEAEEVFETLLDEKKSPLKPDQKMYHMMIYMYKKAGN 262

Query: 506 SREILKVLEGHKWDRRSILLAPQLQEPTNSSDGAGEVNGRSSEGGNSGGGHHRRDMGPSW 565
             +  KV                   P ++      ++                +     
Sbjct: 263 YEKARKVFSSMVGKGV----------PQSTVTYNSLMSF---------------ETSYKE 297

Query: 566 MSAMHLVLKEMGVEKEVLMGYKAKLSALINDAKKKRD 602
           +S ++  ++   ++ +V+    A L      A+++ +
Sbjct: 298 VSKIYDQMQRSDIQPDVVS--YALLIKAYGRARREEE 332


>UniRef50_Q3EAF8 Pentatricopeptide repeat-containing protein At3g62540,
           mitochondrial n=10 Tax=Spermatophyta RepID=PP294_ARATH
          Length = 599

 Score =  258 bits (659), Expect = 6e-67,   Method: Composition-based stats.
 Identities = 43/365 (11%), Positives = 103/365 (28%), Gaps = 20/365 (5%)

Query: 155 QMMEGPVTTRVATAALHRFLTNDASE-VSGLLQFLKLNNVPLTREFHDQLEKNFVMRMKT 213
           +       +R   + +         E +  +L+ +    + LT E      K F    + 
Sbjct: 187 ERQGFAHASRTYNSMMSILAKTRQFETMVSVLEEMGTKGL-LTMETFTIAMKAFAAAKER 245

Query: 214 EDAEEVFKDMRNAGVEPVSTHPYNFIFMKTPPFKYMDLLDYYEDMLDRGIVPMNSTFRIL 273
           + A  +F+ M+    +         +          +    ++ + +R   P   T+ +L
Sbjct: 246 KKAVGIFELMKKYKFKIGVETINCLLDSLGRAKLGKEAQVLFDKLKER-FTPNMMTYTVL 304

Query: 274 SRQTQNGGLVNQHFSALARGTTTGSDRRHETEGHGGTQAFFATRLEELARLKSSTTLDDA 333
                    + +                       G +         L  L  S    DA
Sbjct: 305 LNGWCRVRNLIEAARIWND------------MIDHGLKPDIVAHNVMLEGLLRSMKKSDA 352

Query: 334 LRVLRRMDVEGTPLISGSVVLNVLLSVFCRAGHIEDTERVLQLAKERGCTPNGATLSRVL 393
           +++   M  +G           +++  FC+   +E          + G  P+ A  + ++
Sbjct: 353 IKLFHVMKSKGPC--PNVRSYTIMIRDFCKQSSMETAIEYFDDMVDSGLQPDAAVYTCLI 410

Query: 394 KKSNADRFLQAELILPDALEAGDVRLS--DITDVMCHFFNNGMRSQVVRILRAYVVRCYR 451
                 + L     L   ++             ++    N  M     RI    + +   
Sbjct: 411 TGFGTQKKLDTVYELLKEMQEKGHPPDGKTYNALIKLMANQKMPEHGTRIYNKMI-QNEI 469

Query: 452 NPTESIPHTVALWALRLGPFDWALGFLAILLASNDEPLSDRIQRRMHEVVKENRSREILK 511
            P+    + +         ++        ++     P  +     +  ++ E +SRE  +
Sbjct: 470 EPSIHTFNMIMKSYFVARNYEMGRAVWDEMIKKGICPDDNSYTVLIRGLISEGKSREACR 529

Query: 512 VLEGH 516
            LE  
Sbjct: 530 YLEEM 534


 Score =  243 bits (620), Expect = 2e-62,   Method: Composition-based stats.
 Identities = 50/437 (11%), Positives = 129/437 (29%), Gaps = 29/437 (6%)

Query: 86  KEDDRAAKKERLEYCWGRALLSARHLAGDD-DEHINSIVESFEQQFGCVSGYLRALAINA 144
             D      ER  +    A       A      H +    S          +        
Sbjct: 160 SHDLIVEVLERFRHARKPAFRFFCWAAERQGFAHASRTYNSMMSILAKTRQF-------- 211

Query: 145 ESALEVLQLYQMMEGPVTTRVATAALHRFLTND-ASEVSGLLQFLKLNNVPLTREFHDQL 203
           E+ + VL+     +G +T    T A+  F       +  G+ + +K     +  E  + L
Sbjct: 212 ETMVSVLEEMG-TKGLLTMETFTIAMKAFAAAKERKKAVGIFELMKKYKFKIGVETINCL 270

Query: 204 EKNFVMRMKTEDAEEVFKDMRNAGVEPVSTHPYNFIFMKTPPFKYMDLLDYYEDMLDRGI 263
             +       ++A+ +F  ++     P        +         ++    + DM+D G+
Sbjct: 271 LDSLGRAKLGKEAQVLFDKLKER-FTPNMMTYTVLLNGWCRVRNLIEAARIWNDMIDHGL 329

Query: 264 VPMNSTFRILSRQTQNGGLVNQHFSALARGTTTGSDRRHETEGHGGTQAFFATRLEELAR 323
            P      ++          +          + G                  +    +  
Sbjct: 330 KPDIVAHNVMLEGLLRSMKKSDAIKLFHVMKSKG-----------PC-PNVRSYTIMIRD 377

Query: 324 LKSSTTLDDALRVLRRMDVEGTPLISGSVVLNVLLSVFCRAGHIEDTERVLQLAKERGCT 383
               ++++ A+     M   G  L   + V   L++ F     ++    +L+  +E+G  
Sbjct: 378 FCKQSSMETAIEYFDDMVDSG--LQPDAAVYTCLITGFGTQKKLDTVYELLKEMQEKGHP 435

Query: 384 PNGATLSRVLKKSNADRFLQAELILPDALEAGDVRL--SDITDVMCHFFNNGMRSQVVRI 441
           P+G T + ++K     +  +    + + +   ++         +M  +F          +
Sbjct: 436 PDGKTYNALIKLMANQKMPEHGTRIYNKMIQNEIEPSIHTFNMIMKSYFVARNYEMGRAV 495

Query: 442 LRAYVVRCYRNPTESIPHTVALWALRLGPFDWALGFLAILLASNDEPLSDRIQRRMHEVV 501
               + +    P ++    +    +  G    A  +L  +L    +       +   +  
Sbjct: 496 WDEMIKKGIC-PDDNSYTVLIRGLISEGKSREACRYLEEMLDKGMKTPLIDYNKFAADFH 554

Query: 502 KENRSREILKVLEGHKW 518
           +  +     ++ +  K+
Sbjct: 555 RGGQPEIFEELAQRAKF 571


 Score =  234 bits (597), Expect = 8e-60,   Method: Composition-based stats.
 Identities = 58/438 (13%), Positives = 120/438 (27%), Gaps = 32/438 (7%)

Query: 59  ATPELDVIAHDSLISAAPDLTVGAVEKKEDDRAAKKERLEYCWGRALLSARHLAGDDDEH 118
              E+ +     LI    +    A +          ER  +       ++          
Sbjct: 151 VLDEMKLDLSHDLIVEVLERFRHARKPAFRFFCWAAERQGFAHASRTYNSMMSILAKTRQ 210

Query: 119 INSIVESFEQQFGC---------VSGYLRALAINAESALEVLQLYQMMEGPVTTRVATAA 169
             ++V   E+             ++    A A   + A+ + +L +  +  +        
Sbjct: 211 FETMVSVLEEMGTKGLLTMETFTIAMKAFAAAKERKKAVGIFELMKKYKFKIGVETINCL 270

Query: 170 LHRFLTNDAS-EVSGLLQFLKLNNVPLTREFHDQLEKNFVMRMKTEDAEEVFKDMRNAGV 228
           L          E   L   LK    P     +  L   +       +A  ++ DM + G+
Sbjct: 271 LDSLGRAKLGKEAQVLFDKLKERFTP-NMMTYTVLLNGWCRVRNLIEAARIWNDMIDHGL 329

Query: 229 EPVSTHPYNFIFMKTPPFKYMDLLDYYEDMLDRGIVPMNSTFRILSRQTQNGGLVNQHFS 288
           +P        +       K  D +  +  M  +G  P   ++ I+ R       +     
Sbjct: 330 KPDIVAHNVMLEGLLRSMKKSDAIKLFHVMKSKGPCPNVRSYTIMIRDFCKQSSMETAIE 389

Query: 289 ALARGTTTGSDRRHETEGHGGTQAFFATRLEELARLKSSTTLDDALRVLRRMDVEGTPLI 348
                  +            G Q   A     +    +   LD    +L+ M  +G P  
Sbjct: 390 YFDDMVDS------------GLQPDAAVYTCLITGFGTQKKLDTVYELLKEMQEKGHP-- 435

Query: 349 SGSVVLNVLLSVFCRAGHIEDTERVLQLAKERGCTPNGATLSRVLKKSNADRFLQAELIL 408
                 N L+ +       E   R+     +    P+  T + ++K     R  +    +
Sbjct: 436 PDGKTYNALIKLMANQKMPEHGTRIYNKMIQNEIEPSIHTFNMIMKSYFVARNYEMGRAV 495

Query: 409 PDALEAGDVRLS--DITDVMCHFFNNGMRSQVVRILRAYVVRCYRNPTESIPHTVALWAL 466
            D +    +       T ++    + G   +  R L   + +  + P     +  A    
Sbjct: 496 WDEMIKKGICPDDNSYTVLIRGLISEGKSREACRYLEEMLDKGMKTP-LIDYNKFAADFH 554

Query: 467 RLGPFDWALGFLAILLAS 484
           R G  +        L   
Sbjct: 555 RGGQPE----IFEELAQR 568


 Score =  173 bits (438), Expect = 2e-41,   Method: Composition-based stats.
 Identities = 38/348 (10%), Positives = 100/348 (28%), Gaps = 35/348 (10%)

Query: 269 TFRILSRQTQNGGLVNQHFSALARGTTTGSDRRHETEGHGGTQAFFATRLEELARLKSST 328
           T+  +              S L    T G                  T    +    ++ 
Sbjct: 197 TYNSMMSILAKTRQFETMVSVLEEMGTKGLL-------------TMETFTIAMKAFAAAK 243

Query: 329 TLDDALRVLRRMDVEGTPLISGSVVLNVLLSVFCRAGHIEDTERVLQLAKERGCTPNGAT 388
               A+ +   M      +  G   +N LL    RA   ++ + +    KER  TPN  T
Sbjct: 244 ERKKAVGIFELMKKYKFKI--GVETINCLLDSLGRAKLGKEAQVLFDKLKER-FTPNMMT 300

Query: 389 LSRVLKKSNADRFLQAELILPDALEAGDVRLSDI--TDVMCHFFNNGMRSQVVRILRAYV 446
            + +L      R L     + + +    ++   +    ++     +  +S  +++     
Sbjct: 301 YTVLLNGWCRVRNLIEAARIWNDMIDHGLKPDIVAHNVMLEGLLRSMKKSDAIKLFHVMK 360

Query: 447 VRCYRNPTESIPHTVALWALRLGPFDWALGFLAILLASNDEPLSDRIQRRMHEVVKENRS 506
            +    P       +     +    + A+ +   ++ S  +P +      +     + + 
Sbjct: 361 SKGPC-PNVRSYTIMIRDFCKQSSMETAIEYFDDMVDSGLQPDAAVYTCLITGFGTQKKL 419

Query: 507 REILKVLEGHKWDRR-----------SILLAPQLQE---PTNSSDGAGEVNGRSSEGGNS 552
             + ++L+  +                ++   ++ E      +     E+          
Sbjct: 420 DTVYELLKEMQEKGHPPDGKTYNALIKLMANQKMPEHGTRIYNKMIQNEIEPSIHTFNMI 479

Query: 553 GGGHHRRDMGPSWMSAMHLVLKEMGVEKEVLMGYKAKLSALINDAKKK 600
              +           A+   + + G+  +    Y   +  LI++ K +
Sbjct: 480 MKSYF-VARNYEMGRAVWDEMIKKGICPDD-NSYTVLIRGLISEGKSR 525


>UniRef50_Q0DJF1 Os05g0294600 protein n=4 Tax=Magnoliophyta RepID=Q0DJF1_ORYSJ
          Length = 757

 Score =  257 bits (658), Expect = 6e-67,   Method: Composition-based stats.
 Identities = 61/465 (13%), Positives = 140/465 (30%), Gaps = 40/465 (8%)

Query: 100 CWGRALLSARHLAGDDDEHINSIVESF--EQQFGCVSGYLRALAINA-----ESALEVLQ 152
            W  A+++         + +  IVES   E++F     Y  A++  A     +   +V +
Sbjct: 270 AWLLAVVALGRA--QMADEVLEIVESLPPERRFSEAVLYNAAMSGLAYRGRYDDTWKVFK 327

Query: 153 LYQMMEGPVTTRVATAALHRFLTND----ASEVSGLLQFLKLNNVPLTREFHDQLEKNFV 208
           L  M +  +     T+ +   + N     A +     Q ++   V  + +    L K F 
Sbjct: 328 L--MEKKNIQPDHMTSLIMLDVMNKSKTSAKDAWEFFQRMERKGVKWSLDICISLIKIFC 385

Query: 209 MRMKTEDAEEVFKDMRNAGVEPVSTHPYNFIFMKTPPFKYMDLLDYYEDMLDRGIVPMNS 268
                 +A  +   M   G+   ++     I       +  +    + +M ++G+     
Sbjct: 386 DNGLKTEALIIQSAMEKKGIASNTSMYNTLINAYCKANQIEEAEGVFVEMKEKGLSATAM 445

Query: 269 TFRILSRQTQNGGLVNQHFSALARGTTTGSDRRHETEGHGGTQAFFATRLEELARLKSST 328
           T+ IL              S L                  G +    +    +       
Sbjct: 446 TYNILMGAYCRRLQPEVVESLLL------------EMQDLGLRPNARSYNFLIRVYGQQK 493

Query: 329 TL-DDALRVLRRMDVEGTPLISGSVVLNVLLSVFCRAGHIEDTERVLQLAKERGCTPNGA 387
            + + A     RM  +G  ++  S     LL  +   G  E         K  G  P+  
Sbjct: 494 KMSEKAEDAFLRMKTDG--IMPTSSTYTSLLCAYAVNGLHEKAYLTYVDMKREGLKPSLE 551

Query: 388 TLSRVLKKSNADRFLQAELILPDALEAGDVR--LSDITDVMCHFFNNGMRSQVVRILRAY 445
           T + ++         +  +    ++    V         V+     +G+  Q   ++  +
Sbjct: 552 TYTALIDMFRRAGDTEKLMETWRSMINEKVPGTRVIFHMVLDGLAKHGLYVQATDVIYEF 611

Query: 446 VVRCYRNPTESIPHTVALWALRLGPFDWALGFLAILLASNDEPLSDRIQRRMHEVVKENR 505
                + PT    + +     R G        L  + A   +P S      ++   +   
Sbjct: 612 RRAGLQ-PTVMTYNILMNAFARGGQHYKLPQLLKEMAAMELKPDSVTYSTMIYAYARVRD 670

Query: 506 SREILKVLEGHKWDRRSILLAPQLQEPTNSSDGAGEVNGRSSEGG 550
                       +  + ++ + QL + ++       ++ +++   
Sbjct: 671 FSRAF-------YYHKLMVRSGQLPDVSSYKKLLNTLDVKAARKN 708


 Score =  184 bits (467), Expect = 9e-45,   Method: Composition-based stats.
 Identities = 36/375 (9%), Positives = 100/375 (26%), Gaps = 52/375 (13%)

Query: 190 LNNVPLTREFHDQLEKNFVM-RMKTEDAEEVFKDMRNAGVEPVSTH-------------- 234
             +  +  +   +    +    +  E+  E+ + M   G+     H              
Sbjct: 206 ARSPAVDGQAFAEFLAGYGRGALSVEECVELMRRMGEEGLALGCLHLLRWMQAPEEEPLL 265

Query: 235 -----PYNFIFMKTPPFKYMDLLDYYEDM-LDRGIVPMNSTFRILSRQTQNGGLVNQHFS 288
                    +          ++L+  E +  +R        +          G  +  + 
Sbjct: 266 LPPQAWLLAVVALGRAQMADEVLEIVESLPPERRFS-EAVLYNAAMSGLAYRGRYDDTWK 324

Query: 289 ALARGT------------------------TTGSDRRHETEGHGGTQAFFATRLEELARL 324
                                            +    +     G +      +  +   
Sbjct: 325 VFKLMEKKNIQPDHMTSLIMLDVMNKSKTSAKDAWEFFQRMERKGVKWSLDICISLIKIF 384

Query: 325 KSSTTLDDALRVLRRMDVEGTPLISGSVVLNVLLSVFCRAGHIEDTERVLQLAKERGCTP 384
             +    +AL +   M+ +G  + S + + N L++ +C+A  IE+ E V    KE+G + 
Sbjct: 385 CDNGLKTEALIIQSAMEKKG--IASNTSMYNTLINAYCKANQIEEAEGVFVEMKEKGLSA 442

Query: 385 NGATLSRVLKKSNADRFLQAELILPDALEAGDVRLS--DITDVMCHFFNNGMRSQ-VVRI 441
              T + ++         +    L   ++   +R +      ++  +      S+     
Sbjct: 443 TAMTYNILMGAYCRRLQPEVVESLLLEMQDLGLRPNARSYNFLIRVYGQQKKMSEKAEDA 502

Query: 442 LRAYVVRCYRNPTESIPHTVALWALRLGPFDWALGFLAILLASNDEPLSDRIQRRMHEVV 501
                      PT S   ++       G  + A      +     +P  +     +    
Sbjct: 503 FLRMKTDGIM-PTSSTYTSLLCAYAVNGLHEKAYLTYVDMKREGLKPSLETYTALIDMFR 561

Query: 502 KENRSREILKVLEGH 516
           +   + ++++     
Sbjct: 562 RAGDTEKLMETWRSM 576


>UniRef50_Q9C9A2 Pentatricopeptide repeat-containing protein At1g71060,
           mitochondrial n=3 Tax=rosids RepID=PP112_ARATH
          Length = 510

 Score =  257 bits (658), Expect = 7e-67,   Method: Composition-based stats.
 Identities = 49/372 (13%), Positives = 109/372 (29%), Gaps = 17/372 (4%)

Query: 155 QMMEGPVTTRVATAALHRFLTN-DASEVSGLLQFLKLNNVPLTREFHDQLEKNFVMRMKT 213
              +  ++         R+       E  G    ++     +     +++          
Sbjct: 154 MKAKKLLSKETFALISRRYARARKVKEAIGAFHKMEEFGFKMESSDFNRMLDTLSKSRNV 213

Query: 214 EDAEEVFKDMRNAGVEPVSTHPYNFIFMKTPPFKYMDLLDYYEDMLDRGIVPMNSTFRIL 273
            DA++VF  M+    EP        +         + + +   +M D G  P    + I+
Sbjct: 214 GDAQKVFDKMKKKRFEPDIKSYTILLEGWGQELNLLRVDEVNREMKDEGFEPDVVAYGII 273

Query: 274 SRQTQNGGLVNQHFSALARGTTTGSDRRHETEGHGGTQAFFATRLEELARLKSSTTLDDA 333
                      +                         +         +  L S   L+DA
Sbjct: 274 INAHCKAKKYEEAIRFF------------NEMEQRNCKPSPHIFCSLINGLGSEKKLNDA 321

Query: 334 LRVLRRMDVEGTPLISGSVVLNVLLSVFCRAGHIEDTERVLQLAKERGCTPNGATLSRVL 393
           L    R    G PL   +   N L+  +C +  +ED  + +   + +G  PN  T   +L
Sbjct: 322 LEFFERSKSSGFPLE--APTYNALVGAYCWSQRMEDAYKTVDEMRLKGVGPNARTYDIIL 379

Query: 394 KKSNADRFLQAELILPDALEAGDVRLSDITDVMCHFFNNGMRSQVVRILRAYVVRCYRNP 453
                 +  +    +   + + +  +S    ++  F N       ++I      +    P
Sbjct: 380 HHLIRMQRSKEAYEVYQTM-SCEPTVSTYEIMVRMFCNKERLDMAIKIWDEMKGKGVL-P 437

Query: 454 TESIPHTVALWALRLGPFDWALGFLAILLASNDEPLSDRIQRRMHEVVKENRSREILKVL 513
              +  ++          D A  +   +L     P      R    ++ E R  ++  ++
Sbjct: 438 GMHMFSSLITALCHENKLDEACEYFNEMLDVGIRPPGHMFSRLKQTLLDEGRKDKVTDLV 497

Query: 514 EGHKWDRRSILL 525
                 R++ L+
Sbjct: 498 VKMDRLRKTQLV 509


 Score =  236 bits (603), Expect = 2e-60,   Method: Composition-based stats.
 Identities = 45/418 (10%), Positives = 104/418 (24%), Gaps = 52/418 (12%)

Query: 133 VSGYLRALAINAESALEVLQLYQMMEGPVTTRVATAALHRFLTNDASEVSGLLQFLKLNN 192
                + L    +S +E L         ++  +    L +        +S          
Sbjct: 66  AERICKILTKFTDSKVETL--LNEASVKLSPALIEEVLKKLSNAGVLALSVFKWAENQKG 123

Query: 193 VPLTREFHDQLEKNFVMRMKTEDAEEVFKDMRNAGVEPVSTHPYNFIFM-KTPPFKYMDL 251
              T   ++ L ++     + +    +  DM+   +   S   +  I        K  + 
Sbjct: 124 FKHTTSNYNALIESLGKIKQFKLIWSLVDDMKAKKLL--SKETFALISRRYARARKVKEA 181

Query: 252 LDYYEDMLDRGIVPMNSTFRILSRQTQNGGLVNQHFSALARGTTTGSDRRHETEGHGGTQ 311
           +  +  M + G    +S F  +         V                   +       +
Sbjct: 182 IGAFHKMEEFGFKMESSDFNRMLDTLSKSRNVGDAQKVF------------DKMKKKRFE 229

Query: 312 AFFATRLEELARLKSSTTLDDALRVLRRMDVEGTPLISGSVVLNVLLSVFCRAGHIEDTE 371
               +    L        L     V R M  EG       V   ++++  C+A   E+  
Sbjct: 230 PDIKSYTILLEGWGQELNLLRVDEVNREMKDEG--FEPDVVAYGIIINAHCKAKKYEEAI 287

Query: 372 RVLQLAKERGCTPNGATLSRVLKKSNADRFLQAELILPDALEAGDVRLS--DITDVMCHF 429
           R     ++R C P+      ++    +++ L   L   +  ++    L       ++  +
Sbjct: 288 RFFNEMEQRNCKPSPHIFCSLINGLGSEKKLNDALEFFERSKSSGFPLEAPTYNALVGAY 347

Query: 430 FNNGMRSQVVRILRAYVVRCY-------------------------------RNPTESIP 458
             +       + +    ++                                   PT S  
Sbjct: 348 CWSQRMEDAYKTVDEMRLKGVGPNARTYDIILHHLIRMQRSKEAYEVYQTMSCEPTVSTY 407

Query: 459 HTVALWALRLGPFDWALGFLAILLASNDEPLSDRIQRRMHEVVKENRSREILKVLEGH 516
             +          D A+     +      P        +  +  EN+  E  +     
Sbjct: 408 EIMVRMFCNKERLDMAIKIWDEMKGKGVLPGMHMFSSLITALCHENKLDEACEYFNEM 465


 Score =  234 bits (597), Expect = 8e-60,   Method: Composition-based stats.
 Identities = 44/347 (12%), Positives = 103/347 (29%), Gaps = 21/347 (6%)

Query: 138 RALAINAESALEVLQLYQMMEGPVTTRVATAALHRFLTND-ASEVSGLLQFLKLNNVPLT 196
            A A   + A+      +     + +      L     +    +   +   +K       
Sbjct: 172 YARARKVKEAIGAFHKMEEFGFKMESSDFNRMLDTLSKSRNVGDAQKVFDKMKKKRFEPD 231

Query: 197 REFHDQLEKNFVMRMKTEDAEEVFKDMRNAGVEPVSTHPYNFIFMKTPPFKYMDLLDYYE 256
            + +  L + +   +     +EV ++M++ G EP        I       KY + + ++ 
Sbjct: 232 IKSYTILLEGWGQELNLLRVDEVNREMKDEGFEPDVVAYGIIINAHCKAKKYEEAIRFFN 291

Query: 257 DMLDRGIVPMNSTFRILSRQTQNGGLVNQHFSALARGTTTGSDRRHETEGHGGTQAFFAT 316
           +M  R   P    F  L     +   +N       R  ++G                  T
Sbjct: 292 EMEQRNCKPSPHIFCSLINGLGSEKKLNDALEFFERSKSSGFPLEAP------------T 339

Query: 317 RLEELARLKSSTTLDDALRVLRRMDVEGTPLISGSVVLNVLLSVFCRAGHIEDTERVLQL 376
               +     S  ++DA + +  M ++G      +   +++L    R    ++   V Q 
Sbjct: 340 YNALVGAYCWSQRMEDAYKTVDEMRLKGVG--PNARTYDIILHHLIRMQRSKEAYEVYQT 397

Query: 377 AKERGCTPNGATLSRVLKKSNADRFLQAELILPDALEAGDVRL--SDITDVMCHFFNNGM 434
                C P  +T   +++       L   + + D ++   V       + ++    +   
Sbjct: 398 MS---CEPTVSTYEIMVRMFCNKERLDMAIKIWDEMKGKGVLPGMHMFSSLITALCHENK 454

Query: 435 RSQVVRILRAYVVRCYRNPTESIPHTVALWALRLGPFDWALGFLAIL 481
             +        +    R P   +   +    L  G  D     +  +
Sbjct: 455 LDEACEYFNEMLDVGIRPPG-HMFSRLKQTLLDEGRKDKVTDLVVKM 500


 Score =  150 bits (379), Expect = 1e-34,   Method: Composition-based stats.
 Identities = 26/238 (10%), Positives = 69/238 (28%), Gaps = 6/238 (2%)

Query: 282 LVNQHFSALARGTTTGSDRRHETEGHGGTQAFFATRLEELARLKSSTTLDDALRVLRRMD 341
           L+ +    L+             E   G +   +     +  L           ++  M 
Sbjct: 96  LIEEVLKKLSNAGVLALSVFKWAENQKGFKHTTSNYNALIESLGKIKQFKLIWSLVDDMK 155

Query: 342 VEGTPLISGSVVLNVLLSVFCRAGHIEDTERVLQLAKERGCTPNGATLSRVLKKSNADRF 401
            +            ++   + RA  +++        +E G     +  +R+L   +  R 
Sbjct: 156 AKKLLSK---ETFALISRRYARARKVKEAIGAFHKMEEFGFKMESSDFNRMLDTLSKSRN 212

Query: 402 LQAELILPDALEAGDVRLS--DITDVMCHFFNNGMRSQVVRILRAYVVRCYRNPTESIPH 459
           +     + D ++           T ++  +       +V  + R      +  P      
Sbjct: 213 VGDAQKVFDKMKKKRFEPDIKSYTILLEGWGQELNLLRVDEVNREMKDEGF-EPDVVAYG 271

Query: 460 TVALWALRLGPFDWALGFLAILLASNDEPLSDRIQRRMHEVVKENRSREILKVLEGHK 517
            +     +   ++ A+ F   +   N +P        ++ +  E +  + L+  E  K
Sbjct: 272 IIINAHCKAKKYEEAIRFFNEMEQRNCKPSPHIFCSLINGLGSEKKLNDALEFFERSK 329


 Score =  116 bits (290), Expect = 3e-24,   Method: Composition-based stats.
 Identities = 31/298 (10%), Positives = 80/298 (26%), Gaps = 25/298 (8%)

Query: 320 ELARLKSSTTLDDALRVLRRMD-VEGTPLISGSVVLNVLLSVFCRAGHIEDTERVLQLAK 378
            L +L ++  L  AL V +  +  +G    + +   N L+    +    +    ++   K
Sbjct: 100 VLKKLSNAGVL--ALSVFKWAENQKGFKHTTSN--YNALIESLGKIKQFKLIWSLVDDMK 155

Query: 379 ERGCTPNGATLSRVLKKSNADRFLQAELILPDALEAGDVRLSD--ITDVMCHFFNNGMRS 436
            +    +  T + + ++    R ++  +     +E    ++       ++     +    
Sbjct: 156 AKKLL-SKETFALISRRYARARKVKEAIGAFHKMEEFGFKMESSDFNRMLDTLSKSRNVG 214

Query: 437 QVVRILRAYVVRCYRNPTESIPHTVALWALRLGPFDWALGFLAILLASNDEPLSDRIQRR 496
              ++      + +  P       +     +             +     EP        
Sbjct: 215 DAQKVFDKMKKKRF-EPDIKSYTILLEGWGQELNLLRVDEVNREMKDEGFEPDVVAYGII 273

Query: 497 MHEVVKENRSREILKVLEGHKWDRRSILLAPQLQEPTNSSDGAGEVN--------GRSSE 548
           ++   K  +  E ++     +                N      ++N         +SS 
Sbjct: 274 INAHCKAKKYEEAIRFFNEMEQRNCK-PSPHIFCSLINGLGSEKKLNDALEFFERSKSSG 332

Query: 549 GGNSGGGHHRRDMGPSWMSAMH------LVLKEMGVEKEVLMGYKAKLSALINDAKKK 600
                  ++       W   M         ++  GV       Y   L  LI   + K
Sbjct: 333 FPLEAPTYNALVGAYCWSQRMEDAYKTVDEMRLKGVGPNA-RTYDIILHHLIRMQRSK 389


>UniRef50_B9HQ22 Predicted protein n=1 Tax=Populus trichocarpa RepID=B9HQ22_POPTR
          Length = 734

 Score =  257 bits (656), Expect = 1e-66,   Method: Composition-based stats.
 Identities = 82/615 (13%), Positives = 164/615 (26%), Gaps = 82/615 (13%)

Query: 55  EELRATPELDVIAHDSLISAAPDLTVGAVEKKEDDRAAKKERLEYCWGRA------LLSA 108
           + L A         D  +  + +L    V+  E   A +  R ++   R       ++++
Sbjct: 73  DALSAIEFASASGVDLGLGISCELLRKLVDLGEPLSAHEFYR-DHVIARGTEPDSNIVNS 131

Query: 109 RHLAGDDDEHINSIVESFEQQFGCVSGYLRALAINAE-----------SALEVLQLYQMM 157
             +       ++  V  F++  G     L   A                A + L      
Sbjct: 132 MIICLAKLGKLDDAVRLFDRLIGSDDCVLSNAACIMILEGFYEQDRFLEAFDYLVRISDA 191

Query: 158 EGPVTTRVATAALHRFLTND-ASEVSGLLQFL-KLNNVPLTREFHDQLEKNFVMRMKTED 215
              +   V T  ++         E   +   + K    P T      L           +
Sbjct: 192 NVKLGMWVYTVLINGLCHQRYVGEAIQVFDIMCKRTGSPPTLHMFKTLFFGLCKAGWLVE 251

Query: 216 AEEVFKDMRNAGVEPVSTHPYNFIFMKTPPFKYMDLLDYYEDMLDRGIVPMNSTFRILSR 275
           AE VF++M   G         + +       K    +  Y  ML +G  P   T+  L  
Sbjct: 252 AELVFEEMEVQGFFVDKVMYTSLMNAHGKNKKMKMAMRVYFRMLKKGCDPDICTYNTLIH 311

Query: 276 QTQNGGLVNQHFSALARGTTTGSD------------------------------------ 299
                GL ++ ++  +  + +G                                      
Sbjct: 312 GFLKMGLFDKAWALWSLMSDSGIQPNEAIAKNGCGLDRSSLSISDKINSSAGLEQEIELI 371

Query: 300 -RRHETEGHGGTQAFFATRLEELARLKSSTTLDDALRVLRRMDVEGTPLISGSVVLNVLL 358
            R              +  +  L         + AL   + +   G   I      N L+
Sbjct: 372 LREIARIDLNLCNVAGSIYVSALC---EDGKTETALACFKNVASAGC--IPLLFTFNSLI 426

Query: 359 SVFCRAGHIEDTERVLQLAKERGCTPNGATLSRVLKKSNADRFLQAELILPDALEAGDVR 418
               + G  ED + ++ + +  G  PN  T   ++ +      L +   + D ++    +
Sbjct: 427 KRLFQDGLFEDVKSLMDIMQNEGIVPNLETYLIMVNEYCKQEDLASAFGILDQMKEMGPK 486

Query: 419 LSD--ITDVMCHFFNNGMRSQVVRILRAYVVRCYRNPTESIPHTVALWALRLGPFDWALG 476
            S      ++         S+   +          +P E    T+     R G  D AL 
Sbjct: 487 PSVAIYDCIIACLSQQRRISEAETLFHRMRRDGL-DPDEVAYMTMINAYARDGRGDKALN 545

Query: 477 FLAILLASNDEPLSDRIQRRMHEVVKENRSREILKVLEGHKWDRRS------------IL 524
               ++ +  +P S      +   +K        K+++  K  R                
Sbjct: 546 LFEKMIENAIQPSSYSYTSLISGELK----DLASKLMQKIKGTRFMPYLYLYNIIIFGFC 601

Query: 525 LAPQLQEPTNSSDGAGEVNGRSSEGGNSGGGHHRRDMGPSWMSAMHLVLKEMGVEKEVLM 584
            A  +Q+  +      +     +       G H R         +   +   G   +   
Sbjct: 602 WANMMQDAHHQFKLMQKEGIHPNATFTILIGAHGRAGEIDRAIGLFNRMSADGCTPDR-C 660

Query: 585 GYKAKLSALINDAKK 599
            Y   L +L      
Sbjct: 661 AYSTLLKSLCESGDP 675


 Score =  190 bits (484), Expect = 1e-46,   Method: Composition-based stats.
 Identities = 38/299 (12%), Positives = 86/299 (28%), Gaps = 28/299 (9%)

Query: 134 SGYLRALAIN--AESALEVLQLYQMMEGPVTTRVATAALHR-FLTNDASEVSGLLQFLKL 190
           S Y+ AL  +   E+AL   +               + + R F      +V  L+  ++ 
Sbjct: 388 SIYVSALCEDGKTETALACFKNVASAGCIPLLFTFNSLIKRLFQDGLFEDVKSLMDIMQN 447

Query: 191 NNVPLTREFHDQLEKNFVMRMKTEDAEEVFKDMRNAGVEPVSTHPYNFIFMKTPPFKYMD 250
             +    E +  +   +  +     A  +   M+  G +P        I   +   +  +
Sbjct: 448 EGIVPNLETYLIMVNEYCKQEDLASAFGILDQMKEMGPKPSVAIYDCIIACLSQQRRISE 507

Query: 251 LLDYYEDMLDRGIVPMNSTFRILSRQTQNGGLVNQHFSALARGTTTG------------- 297
               +  M   G+ P    +  +       G  ++  +   +                  
Sbjct: 508 AETLFHRMRRDGLDPDEVAYMTMINAYARDGRGDKALNLFEKMIENAIQPSSYSYTSLIS 567

Query: 298 ------SDRRHETEGHGGTQAFFATRLEELARLKSSTTLDDALRVLRRMDVEGTPLISGS 351
                 + +  +         +       +     +  + DA    + M  EG  +   +
Sbjct: 568 GELKDLASKLMQKIKGTRFMPYLYLYNIIIFGFCWANMMQDAHHQFKLMQKEG--IHPNA 625

Query: 352 VVLNVLLSVFCRAGHIEDTERVLQLAKERGCTPNGATLSRVLKKSNADRFLQAELILPD 410
               +L+    RAG I+    +       GCTP+    S +LK           ++  +
Sbjct: 626 -TFTILIGAHGRAGEIDRAIGLFNRMSADGCTPDRCAYSTLLKSLCESGDP---MVFFE 680


 Score = 91.9 bits (227), Expect = 6e-17,   Method: Composition-based stats.
 Identities = 42/325 (12%), Positives = 86/325 (26%), Gaps = 35/325 (10%)

Query: 6   KINRPTNSGEVAENVGAFTEVMVPVWSRLCDKVIAAYKAGEDIVVLQHFEELRAT-PELD 64
                 +  ++ +N G     +VP        V    K  +        ++++   P+  
Sbjct: 434 LFEDVKSLMDIMQNEG-----IVPNLETYLIMVNEYCKQEDLASAFGILDQMKEMGPKPS 488

Query: 65  VIAHDSLISAAPDLTVGAVEKKEDDRAAKKERLEYCWGRALLSARHLAGDDDEHINSIVE 124
           V  +D +I+    L+      + +    +  R               A   D   +  + 
Sbjct: 489 VAIYDCIIAC---LSQQRRISEAETLFHRMRRDGLDPDEVAYMTMINAYARDGRGDKALN 545

Query: 125 SFEQQFGC---VSGYLRALAINAESALEVLQLYQMMEG-PVTTRVATAALHRFLTNDAS- 179
            FE+        S Y     I+ E      +L Q ++G      +    +  F    A+ 
Sbjct: 546 LFEKMIENAIQPSSYSYTSLISGELKDLASKLMQKIKGTRFMPYLYLYNIIIFGFCWANM 605

Query: 180 --EVSGLLQFLKLNNVPLTREFHDQLEKNFVMRMKTEDAEEVFKDMRNAGVEPVSTHPYN 237
             +     + ++   +         L        + + A  +F  M   G  P       
Sbjct: 606 MQDAHHQFKLMQKEGIHPN-ATFTILIGAHGRAGEIDRAIGLFNRMSADGCTPDRCAYST 664

Query: 238 FIFMKTPPFKYMDLLDYYEDMLDRGIVPMNSTFRILSRQTQNGGLVNQHFSALARGTTTG 297
            +         M   +               ++        + G+  Q    L  G   G
Sbjct: 665 LLKSLCESGDPMVFFEV------------IVSYSS----ACSLGVHQQ--DRLKSGNNLG 706

Query: 298 SDRRHETEGHGGTQAFFATRLEELA 322
              R  + G G  +      L  L 
Sbjct: 707 MPERVLSNGKGPDEYTEVLYLTVLC 731


 Score = 44.9 bits (105), Expect = 0.010,   Method: Composition-based stats.
 Identities = 13/121 (10%), Positives = 38/121 (31%), Gaps = 17/121 (14%)

Query: 422 ITDVMCHFFNNGMRSQVVRILRAYVVRCYRNPTESI---PHT-------------VALWA 465
              ++      G+ S   ++++ ++      P         +             +    
Sbjct: 41  CQSLVHDLLRRGLLSSAQQVIQRFIASSPTVPDALSAIEFASASGVDLGLGISCELLRKL 100

Query: 466 LRLGPFDWALGFLAI-LLASNDEPLSDRIQRRMHEVVKENRSREILKVLEGHKWDRRSIL 524
           + LG    A  F    ++A   EP S+ +   +  + K  +  + +++ +        +L
Sbjct: 101 VDLGEPLSAHEFYRDHVIARGTEPDSNIVNSMIICLAKLGKLDDAVRLFDRLIGSDDCVL 160

Query: 525 L 525
            
Sbjct: 161 S 161


>UniRef50_B9MUS3 Predicted protein n=2 Tax=Malpighiales RepID=B9MUS3_POPTR
          Length = 476

 Score =  256 bits (655), Expect = 1e-66,   Method: Composition-based stats.
 Identities = 51/381 (13%), Positives = 108/381 (28%), Gaps = 19/381 (4%)

Query: 165 VATAALHRFLTNDASEV-SGLLQFLKLNNVPLTREFHDQLEKNFVMRMKTEDAEEVFKDM 223
           +   A   F      +V   L++  KL    +  +    + +        ++A  V K M
Sbjct: 97  IYNKACSLFKIKQNPQVILDLIETYKLEKCVVCVDTFKVVLRLCKAGGLADEALMVLKKM 156

Query: 224 RNAGVEPVSTHPYNFIFMKTPPFKYMDLLDYYEDMLDRGIVPMNSTFRILSRQTQNGGLV 283
               + P +T     I                 +M    + P   T+  + +   + G +
Sbjct: 157 PEFNIRPDTTAYNVVIRSLCEKGDVDMAKKLMGEMGLIDLYPDMITYVSMIKGFCDVGRL 216

Query: 284 NQHFSALARGTTTGSDRRHETEGHGGTQAFFATRLEELARLKSSTTLDDALRVLRRMDVE 343
            + F+                    G           L  +     ++ A  +L  M+ +
Sbjct: 217 EEAFALFPV------------MSVHGCYPNVVAYSALLDGICRFGIVERAFELLAEMEKQ 264

Query: 344 GTPLISGSVVLNVLLSVFCRAGHIEDTERVLQLAKERGCTPNGATLSRVLKKSNADRFLQ 403
           G       +    ++  FC  G  +D   VL+L + RGC PN  T S  +     +  LQ
Sbjct: 265 GEGCCPNVITYTSVIQSFCEQGRTKDALSVLELMEVRGCAPNRVTASAWINGICTNGQLQ 324

Query: 404 AELILPDALEAGDVRL--SDITDVMCHFFNNGMRSQVVRILRAYVVRCYRNPTESIPHTV 461
                 + + AG         + ++          +  +  R  +    + P       +
Sbjct: 325 DVYNFIERIVAGGSVSIGDCYSSLVVCLIKIKKVEEAEKTFRRALSSGMK-PDSLACSMM 383

Query: 462 ALWALRLGPFDWALGFLAILLASNDEP--LSDRIQRRMHEVVKENRSREILKVLEGHKWD 519
                              +  +        D     +  + ++  S E  ++       
Sbjct: 384 IREICSEKRVLDGFCLYEEVEKTGCLSSIDIDIYSILLAGLCQQGHSAEAARLARSMLEK 443

Query: 520 RRSILLAPQLQEPTNSSDGAG 540
           R  +  AP +++        G
Sbjct: 444 RIPL-RAPHVEKIVEHLKNFG 463


 Score =  235 bits (601), Expect = 3e-60,   Method: Composition-based stats.
 Identities = 50/369 (13%), Positives = 111/369 (30%), Gaps = 22/369 (5%)

Query: 153 LYQMMEGPVTTRVATAALHRFLTNDASEVSGLLQFL-KLNNVPLTREFHDQLEKNFVMRM 211
           L  +    + T+     +HR+  N+         +     N       +++    F ++ 
Sbjct: 50  LNSLAPIKLDTKYVNDIIHRWSLNNLQLGLRFFIWAGDQPNYRHNLYIYNKACSLFKIKQ 109

Query: 212 KTEDAEEVFKDMRNAGVEPVSTHPYNFIFMKTPPFKY-MDLLDYYEDMLDRGIVPMNSTF 270
             +   ++ +  +              +           + L   + M +  I P  + +
Sbjct: 110 NPQVILDLIETYKLEKCVVCVDTFKVVLR-LCKAGGLADEALMVLKKMPEFNIRPDTTAY 168

Query: 271 RILSRQTQNGGLVNQHFSALARGTTTGSDRRHETEGHGGTQAFFATRLEELARLKSSTTL 330
            ++ R     G V+                     G         T +  +        L
Sbjct: 169 NVVIRSLCEKGDVDMAKKL------------MGEMGLIDLYPDMITYVSMIKGFCDVGRL 216

Query: 331 DDALRVLRRMDVEGTPLISGSVVLNVLLSVFCRAGHIEDTERVLQLAKE--RGCTPNGAT 388
           ++A  +   M V G       V  + LL   CR G +E    +L   ++   GC PN  T
Sbjct: 217 EEAFALFPVMSVHGC--YPNVVAYSALLDGICRFGIVERAFELLAEMEKQGEGCCPNVIT 274

Query: 389 LSRVLKKSNADRFLQAELILPDALEAGDVRL--SDITDVMCHFFNNGMRSQVVRILRAYV 446
            + V++        +  L + + +E           +  +     NG    V   +   V
Sbjct: 275 YTSVIQSFCEQGRTKDALSVLELMEVRGCAPNRVTASAWINGICTNGQLQDVYNFIERIV 334

Query: 447 VRCYRNPTESIPHTVALWALRLGPFDWALGFLAILLASNDEPLSDRIQRRMHEVVKENRS 506
                +  +    ++ +  +++   + A       L+S  +P S      + E+  E R 
Sbjct: 335 AGGSVSIGD-CYSSLVVCLIKIKKVEEAEKTFRRALSSGMKPDSLACSMMIREICSEKRV 393

Query: 507 REILKVLEG 515
            +   + E 
Sbjct: 394 LDGFCLYEE 402


 Score =  233 bits (595), Expect = 1e-59,   Method: Composition-based stats.
 Identities = 42/353 (11%), Positives = 100/353 (28%), Gaps = 24/353 (6%)

Query: 142 INAESALEVLQLYQMMEGPVTTRVATAALHRFLTNDA-SEVSGLLQFLKLNNVPLTREFH 200
            N +  L++++ Y++ +  V        L          E   +L+ +   N+      +
Sbjct: 109 QNPQVILDLIETYKLEKCVVCVDTFKVVLRLCKAGGLADEALMVLKKMPEFNIRPDTTAY 168

Query: 201 DQLEKNFVMRMKTEDAEEVFKDMRNAGVEPVSTHPYNFIFMKTPPFKYMDLLDYYEDMLD 260
           + + ++   +   + A+++  +M    + P      + I       +  +    +  M  
Sbjct: 169 NVVIRSLCEKGDVDMAKKLMGEMGLIDLYPDMITYVSMIKGFCDVGRLEEAFALFPVMSV 228

Query: 261 RGIVPMNSTFRILSRQTQNGGLVNQHFSALARGTTTGSDRRHETEGHGGTQAFFATRLEE 320
            G  P    +  L       G+V + F  LA     G           G      T    
Sbjct: 229 HGCYPNVVAYSALLDGICRFGIVERAFELLAEMEKQG----------EGCCPNVITYTSV 278

Query: 321 LARLKSSTTLDDALRVLRRMDVEGTPLISGSVVLNVLLSVFCRAGHIEDTERVLQLAKER 380
           +          DAL VL  M+V G       V  +  ++  C  G ++D    ++     
Sbjct: 279 IQSFCEQGRTKDALSVLELMEVRGC--APNRVTASAWINGICTNGQLQDVYNFIERIVAG 336

Query: 381 GCTPNGAT----LSRVLKKSNADRFLQAELILPDALEAGDVRLSD--ITDVMCHFFNNGM 434
           G      +     S ++      + ++          +  ++      + ++    +   
Sbjct: 337 G----SVSIGDCYSSLVVCLIKIKKVEEAEKTFRRALSSGMKPDSLACSMMIREICSEKR 392

Query: 435 RSQVVRILRAYVVRCYR-NPTESIPHTVALWALRLGPFDWALGFLAILLASND 486
                 +           +    I   +     + G    A      +L    
Sbjct: 393 VLDGFCLYEEVEKTGCLSSIDIDIYSILLAGLCQQGHSAEAARLARSMLEKRI 445


 Score =  167 bits (422), Expect = 2e-39,   Method: Composition-based stats.
 Identities = 34/241 (14%), Positives = 70/241 (29%), Gaps = 13/241 (5%)

Query: 288 SALARGTTTGSDRRHETEGHGGTQAFFATRLEELARLKSSTTLDDA----LRVLRRMDVE 343
             + R +              G Q  +   L    +  S   +       L ++    +E
Sbjct: 65  DIIHRWSLNNLQLGLRFFIWAGDQPNYRHNLYIYNKACSLFKIKQNPQVILDLIETYKLE 124

Query: 344 GTPLISGSVVLNVLLSVFCRAG-HIEDTERVLQLAKERGCTPNGATLSRVLKKSNADRFL 402
              +        V+L   C+AG   ++   VL+   E    P+    + V++       +
Sbjct: 125 KCVVCVD--TFKVVLR-LCKAGGLADEALMVLKKMPEFNIRPDTTAYNVVIRSLCEKGDV 181

Query: 403 QAELILPDALEAGDVRLS--DITDVMCHFFNNGMRSQVVRILRAYVVRCYRNPTESIPHT 460
                L   +   D+         ++  F + G   +   +     V     P       
Sbjct: 182 DMAKKLMGEMGLIDLYPDMITYVSMIKGFCDVGRLEEAFALFPVMSVHGC-YPNVVAYSA 240

Query: 461 VALWALRLGPFDWALGFLAILLA--SNDEPLSDRIQRRMHEVVKENRSREILKVLEGHKW 518
           +     R G  + A   LA +        P        +    ++ R+++ L VLE  + 
Sbjct: 241 LLDGICRFGIVERAFELLAEMEKQGEGCCPNVITYTSVIQSFCEQGRTKDALSVLELMEV 300

Query: 519 D 519
            
Sbjct: 301 R 301


 Score =  128 bits (323), Expect = 4e-28,   Method: Composition-based stats.
 Identities = 41/318 (12%), Positives = 75/318 (23%), Gaps = 69/318 (21%)

Query: 100 CWGRALLSARHLAGDDDEHINSIVES----FEQQFGCVSGYLRALAI--NAESALEVLQL 153
              + +L      G  DE +  + +             +  +R+L    + + A +++  
Sbjct: 131 DTFKVVLRLCKAGGLADEALMVLKKMPEFNIRPDTTAYNVVIRSLCEKGDVDMAKKLMGE 190

Query: 154 YQMMEGPVTTRVATAALHRFLT-NDASEVSGLLQFLKLNNVPLTREFHDQLEKNFVMRMK 212
             +++         + +  F       E   L   + ++        +  L         
Sbjct: 191 MGLIDLYPDMITYVSMIKGFCDVGRLEEAFALFPVMSVHGCYPNVVAYSALLDGICRFGI 250

Query: 213 TEDAEEVFKDMRNAG--VEPVSTHPYNFIFMKTPPFKYMDLLDYYEDMLDRGIVPMNST- 269
            E A E+  +M   G    P      + I       +  D L   E M  RG  P   T 
Sbjct: 251 VERAFELLAEMEKQGEGCCPNVITYTSVIQSFCEQGRTKDALSVLELMEVRGCAPNRVTA 310

Query: 270 ----------------------------------FRILSRQTQNGGLVNQHFSALARGTT 295
                                             +  L         V +      R  +
Sbjct: 311 SAWINGICTNGQLQDVYNFIERIVAGGSVSIGDCYSSLVVCLIKIKKVEEAEKTFRRALS 370

Query: 296 TG-----------------------SDRRHETEGHGGT--QAFFATRLEELARLKSSTTL 330
           +G                           +E     G             LA L      
Sbjct: 371 SGMKPDSLACSMMIREICSEKRVLDGFCLYEEVEKTGCLSSIDIDIYSILLAGLCQQGHS 430

Query: 331 DDALRVLRRMDVEGTPLI 348
            +A R+ R M  +  PL 
Sbjct: 431 AEAARLARSMLEKRIPLR 448


>UniRef50_C5X0T4 Putative uncharacterized protein Sb01g036150 n=4 Tax=Andropogoneae
           RepID=C5X0T4_SORBI
          Length = 558

 Score =  256 bits (654), Expect = 2e-66,   Method: Composition-based stats.
 Identities = 65/458 (14%), Positives = 123/458 (26%), Gaps = 28/458 (6%)

Query: 63  LDVIAHDSLISAAPDLTVGAVEKKEDDRAAKKERLEYCWGRALLSARHLAGDDDEHINSI 122
           L  +  +   +   D     V     D      R +     A   A+ +     E    +
Sbjct: 74  LRALQSNGNGTLHGDAAPSQVLGSRSDGPGGDGRSKRSRFCARDCAKRIMELPVEERVKV 133

Query: 123 VESFEQQ-----FGCVSGYLRALAINAESALEVLQLYQMMEGPVTTRVATAALHRFLTND 177
           ++   +          +  L ALA   + A  V  L++ M      +    A+       
Sbjct: 134 LDLLPRDDDALTVSDYNDILSALARAGDHATAV-ALFRAMPVAPDAQSFATAVQCLCRQG 192

Query: 178 AS-EVSGLLQFLKLNNVPLTREFHDQLEKNFVMRMKTEDAEEVFKDMRNAGVEPVSTHPY 236
           A  E    +  +       +      +      R +   A EVF  MR  G EP      
Sbjct: 193 APDEAKLAIDEMVARGFRPSVATFSAVVGCLCKRGRVTKAMEVFDAMRALGCEPTIRSYN 252

Query: 237 NFIFMKTPPFKYMDLLDYYEDMLDRGIVPMNSTFRILSRQTQNGGLVNQHFSALARGTTT 296
           + +       +  + LD    + D  + P   TF I+       G   +  +        
Sbjct: 253 SLVGGLCYVGRLEEALDLLNKLKDSPMTPDIYTFTIVLDGFCKVGRTEEATAIFHDAIG- 311

Query: 297 GSDRRHETEGHGGTQAFFATRLEELARLKSSTTLDDALRVLRRMDVEGTPLISGSVVLNV 356
                       G      T    L           A  +L  M           +   +
Sbjct: 312 -----------MGLSPTIFTYNALLNGHCKEGNPLKAFALLMEMCGNDAACPPDKISFGI 360

Query: 357 LLSVFCRAGHIEDTERVLQLAKERGCTPNGATLSRVLKKSNADRFLQ-----AELILPDA 411
           +L+   RAG      +  +  +  G   +G  L  +++                  +   
Sbjct: 361 VLTALLRAGETSAAWQTYKRMERAGFEVDGRALDTLVRGLFRRCATDVSALGDAKEVFAK 420

Query: 412 LEAGDVRLSDITD--VMCHFFNNGMRSQVVRILRAYVVRCYRNPTESIPHTVALWALRLG 469
           + A        T   +       G     V +L   V + Y    +     V       G
Sbjct: 421 VVASGHEPVSYTYCLMAQALARGGEVDAAVALLEDMVRKGYAL-RKRAYTDVVRALCDRG 479

Query: 470 PFDWALGFLAI-LLASNDEPLSDRIQRRMHEVVKENRS 506
               AL  L + ++  +  P  +  +  + E+ ++ R 
Sbjct: 480 RALDALQVLVLVMIVRDFVPGRNAFEALLGELSRQGRW 517


 Score =  254 bits (649), Expect = 8e-66,   Method: Composition-based stats.
 Identities = 52/355 (14%), Positives = 102/355 (28%), Gaps = 27/355 (7%)

Query: 178 ASEVSGLLQFLKLNNVPLTREFHDQLEKNFVMRMKTEDAEEVFKDMRNAGVEPVSTHPYN 237
             E   +L  L  ++  LT   ++ +            A  +F+ M    V P +     
Sbjct: 127 VEERVKVLDLLPRDDDALTVSDYNDILSALARAGDHATAVALFRAMP---VAPDAQSFAT 183

Query: 238 FIFMKTPPFKYMDLLDYYEDMLDRGIVPMNSTFRILSRQTQNGGLVNQHFSALARGTTTG 297
            +          +     ++M+ RG  P  +TF  +       G V +            
Sbjct: 184 AVQCLCRQGAPDEAKLAIDEMVARGFRPSVATFSAVVGCLCKRGRVTKAMEVFDAMRA-- 241

Query: 298 SDRRHETEGHGGTQAFFATRLEELARLKSSTTLDDALRVLRRMDVEGTPLISGSVVLNVL 357
                      G +    +    +  L     L++AL +L ++     P+        ++
Sbjct: 242 ----------LGCEPTIRSYNSLVGGLCYVGRLEEALDLLNKLKDS--PMTPDIYTFTIV 289

Query: 358 LSVFCRAGHIEDTERVLQLAKERGCTPNGATLSRVLKKSNADRFLQAELILPDALEAGD- 416
           L  FC+ G  E+   +   A   G +P   T + +L     +        L   +   D 
Sbjct: 290 LDGFCKVGRTEEATAIFHDAIGMGLSPTIFTYNALLNGHCKEGNPLKAFALLMEMCGNDA 349

Query: 417 -VRLS--DITDVMCHFFNNGMRSQVVRILRAYVVRCYRNPTESIPHTVALWALRLGPFD- 472
                      V+      G  S   +  +      +         T+     R    D 
Sbjct: 350 ACPPDKISFGIVLTALLRAGETSAAWQTYKRMERAGFEV-DGRALDTLVRGLFRRCATDV 408

Query: 473 ----WALGFLAILLASNDEPLSDRIQRRMHEVVKENRSREILKVLEGHKWDRRSI 523
                A    A ++AS  EP+S         + +       + +LE       ++
Sbjct: 409 SALGDAKEVFAKVVASGHEPVSYTYCLMAQALARGGEVDAAVALLEDMVRKGYAL 463


 Score =  188 bits (478), Expect = 6e-46,   Method: Composition-based stats.
 Identities = 29/229 (12%), Positives = 65/229 (28%), Gaps = 8/229 (3%)

Query: 290 LARGTTTGSDRRHETEGHGGTQAFFATRLEELARLKSSTTLDDALRVLRRMDVEGTPLIS 349
           +         +  +           +   + L+ L  +     A+ + R M     P+  
Sbjct: 122 IMELPVEERVKVLDLLPRDDDALTVSDYNDILSALARAGDHATAVALFRAM-----PVAP 176

Query: 350 GSVVLNVLLSVFCRAGHIEDTERVLQLAKERGCTPNGATLSRVLKKSNADRFLQAELILP 409
            +      +   CR G  ++ +  +     RG  P+ AT S V+        +   + + 
Sbjct: 177 DAQSFATAVQCLCRQGAPDEAKLAIDEMVARGFRPSVATFSAVVGCLCKRGRVTKAMEVF 236

Query: 410 DALEAGDVRLS--DITDVMCHFFNNGMRSQVVRILRAYVVRCYRNPTESIPHTVALWALR 467
           DA+ A     +      ++      G   + + +L          P       V     +
Sbjct: 237 DAMRALGCEPTIRSYNSLVGGLCYVGRLEEALDLLNKLKDS-PMTPDIYTFTIVLDGFCK 295

Query: 468 LGPFDWALGFLAILLASNDEPLSDRIQRRMHEVVKENRSREILKVLEGH 516
           +G  + A       +     P        ++   KE    +   +L   
Sbjct: 296 VGRTEEATAIFHDAIGMGLSPTIFTYNALLNGHCKEGNPLKAFALLMEM 344


 Score =  122 bits (306), Expect = 5e-26,   Method: Composition-based stats.
 Identities = 28/192 (14%), Positives = 55/192 (28%), Gaps = 12/192 (6%)

Query: 389 LSRVLKKSNADRFLQAELILPDALEAGDVRLS--DITDVMCHFFNNGMRSQVVRILRAYV 446
            + +L            + L  A+    V          +      G   +    +   V
Sbjct: 149 YNDILSALARAGDHATAVALFRAMP---VAPDAQSFATAVQCLCRQGAPDEAKLAIDEMV 205

Query: 447 VRCYRNPTESIPHTVALWALRLGPFDWALGFLAILLASNDEPLSDRIQRRMHEVVKENRS 506
            R +R P+ +    V     + G    A+     + A   EP        +  +    R 
Sbjct: 206 ARGFR-PSVATFSAVVGCLCKRGRVTKAMEVFDAMRALGCEPTIRSYNSLVGGLCYVGRL 264

Query: 507 REILKVLEGHKWDRRSILLAPQLQEPTNSSDGAGEVN--GRSSEGGNSGGGHHRRDMGPS 564
            E L +L   K       + P +   T   DG  +V     ++   +   G        +
Sbjct: 265 EEALDLLNKLK----DSPMTPDIYTFTIVLDGFCKVGRTEEATAIFHDAIGMGLSPTIFT 320

Query: 565 WMSAMHLVLKEM 576
           + + ++   KE 
Sbjct: 321 YNALLNGHCKEG 332


 Score =  107 bits (267), Expect = 2e-21,   Method: Composition-based stats.
 Identities = 55/368 (14%), Positives = 102/368 (27%), Gaps = 55/368 (14%)

Query: 11  TNSGEVA--ENVGAFTEVMVPVWSRLCDKVIAAYKAGEDIVVLQHFEELRATPELDVIAH 68
            +  ++A  E V       V  +S +   +    +  + + V      L   P +    +
Sbjct: 194 PDEAKLAIDEMVARGFRPSVATFSAVVGCLCKRGRVTKAMEVFDAMRALGCEPTIRS--Y 251

Query: 69  DSLISAAPDLTVGAVEKKEDDRAAKKERLEYCWGRALLSARHLAGDDDEHINSIVESFEQ 128
           +SL+                       RLE                D      +++ F +
Sbjct: 252 NSLVGGL----------------CYVGRLEEALDLLNKLKDSPMTPDIYTFTIVLDGFCK 295

Query: 129 QFGCVSGYLRALAINAESALEVLQLYQMMEGPVTTRVATAALHRFL-TNDASEVSGLLQF 187
                           E A  +      M    T     A L+      +  +   LL  
Sbjct: 296 VG------------RTEEATAIFHDAIGMGLSPTIFTYNALLNGHCKEGNPLKAFALLME 343

Query: 188 LKLNN--VPLTREFHDQLEKNFVMRMKTEDAEEVFKDMRNAGVEPVSTHPYNFIFMKTPP 245
           +  N+   P  +     +    +   +T  A + +K M  AG E         +      
Sbjct: 344 MCGNDAACPPDKISFGIVLTALLRAGETSAAWQTYKRMERAGFEVDGRALDTLVRGLFRR 403

Query: 246 FKYM-----DLLDYYEDMLDRGIVPMNSTFRILSRQTQNGGLVNQHFSALARGTTTGSDR 300
                    D  + +  ++  G  P++ T+ ++++    GG V+   + L      G   
Sbjct: 404 CATDVSALGDAKEVFAKVVASGHEPVSYTYCLMAQALARGGEVDAAVALLEDMVRKGYAL 463

Query: 301 RHETEGHGGTQAFFATRLEELARLKSSTTLDDALRVLRR-MDVEGTPLISGSVVLNVLLS 359
           R                 + +  L       DAL+VL   M V     + G      LL 
Sbjct: 464 RKR------------AYTDVVRALCDRGRALDALQVLVLVMIVR--DFVPGRNAFEALLG 509

Query: 360 VFCRAGHI 367
              R G  
Sbjct: 510 ELSRQGRW 517


>UniRef50_D2DHY3 Pentatricopeptide repeat-containing protein (Fragment) n=4
           Tax=Verbenaceae RepID=D2DHY3_PETRC
          Length = 484

 Score =  255 bits (653), Expect = 2e-66,   Method: Composition-based stats.
 Identities = 67/490 (13%), Positives = 144/490 (29%), Gaps = 61/490 (12%)

Query: 117 EHINSIVESFEQQFGCVSGYLRALAINAESALEVLQLYQMMEGPVTTRVATAALHRFLTN 176
           EH         +  G  S    A  I        L             +    +  +   
Sbjct: 42  EHNRETHLKIIEILGRASKLNHARCI--------LLDMPKKGLEWDEDLWVLMIDSYGKA 93

Query: 177 D-ASEVSGLLQFLKLNNVPLTREFHDQLEKNFVMRMKTEDAEEVFKDMRNAGVEPVSTHP 235
               E   L Q ++   V  T + +D L K  + R +   A+  F  M + G+EP     
Sbjct: 94  GIVQESVKLFQKMEELGVERTIKSYDALFKVILRRGRYMMAKRYFNKMLSEGIEPTRHTF 153

Query: 236 YNFIFMKTPPFKYMDLLDYYEDMLDRGIVPMNSTFRILSRQTQNGGLVNQHFSALARGTT 295
              I+      K      ++E M  R I+P   T+  +         + +  +       
Sbjct: 154 NFMIWGFFLSGKVDTANRFFEXMKSREIMPDVITYNTMINGYYRVKKMEEXENYFMEMKG 213

Query: 296 TGSDRRHETEGHGGTQAFFATRLEELARLKSSTTLDDALRVLRRMDVEGTPLISGSVVLN 355
                          +    T    +    S   +DDALR++  M  +G  +   ++  +
Sbjct: 214 RNI------------EPTVVTYTTLIKGYVSVDRIDDALRLVEEM--KGFGINPNAITYS 259

Query: 356 VLLSVFCRAGHIEDTERVLQLAKERGCTP-NGATLSRVLKKSNADRFLQAELILPDALEA 414
            LL   C A  + + + +L+   ++   P + +   R++        L A   +   +  
Sbjct: 260 TLLPGLCNAEKMSEAQSILKEMVDKYIAPKDNSIFLRLISGQCKVGNLDAAADVLKVMIR 319

Query: 415 GDVRLSD--ITDVMCHFFNNGMRSQVVRILRAYVVRCY---------RNPTESIPHTVAL 463
             V         ++ +    G   + V+ L   + +             P+    + +  
Sbjct: 320 LSVPTEAGHYGVLIENCCKAGQYDRAVKFLDKVIEKDIILRPQSSLHMEPSA--YNPLIE 377

Query: 464 WALRLGPFDWALGFLAILLASNDEPLSDRIQRRMHEVVKENRSREILKVLEGHKWDRRSI 523
           +    G    A   +  L+          +   +    +E       ++L+         
Sbjct: 378 YLCNNGQTAKAETLVRQLMKLGVL-DPIALNTLIRGHSQEGSPDSAFELLKIMLRR---- 432

Query: 524 LLAPQLQEPTNSSDGAGEVNGRSSEGGNSGGGHHRRDMGPSWMSAMHLVLKEMGVEKEVL 583
                            +V+   S   +    + R++  P+   A    + E G   +  
Sbjct: 433 -----------------KVDSEESAYDSLVQSYLRKNE-PADAKAALDSMVENGHLPDS- 473

Query: 584 MGYKAKLSAL 593
             Y++ + +L
Sbjct: 474 SLYRSVMESL 483


 Score =  245 bits (627), Expect = 3e-63,   Method: Composition-based stats.
 Identities = 55/387 (14%), Positives = 117/387 (30%), Gaps = 19/387 (4%)

Query: 171 HRFLTNDASEVSGLLQFL-KLNNVPLTREFHDQLEKNFVMRMKTEDAEEVFKDMRNAGVE 229
                  A       +++ + N     RE H ++ +      K   A  +  DM   G+E
Sbjct: 18  VLHGAKKAEHALQFFRWVERSNLFEHNRETHLKIIEILGRASKLNHARCILLDMPKKGLE 77

Query: 230 PVSTHPYNFIFMKTPPFKYMDLLDYYEDMLDRGIVPMNSTFRILSRQTQNGGLVNQHFSA 289
                    I          + +  ++ M + G+     ++  L +     G        
Sbjct: 78  WDEDLWVLMIDSYGKAGIVQESVKLFQKMEELGVERTIKSYDALFKVILRRGRYMMA--- 134

Query: 290 LARGTTTGSDRRHETEGHGGTQAFFATRLEELARLKSSTTLDDALRVLRRMDVEGTPLIS 349
                     R        G +    T    +     S  +D A R    M      ++ 
Sbjct: 135 ---------KRYFNKMLSEGIEPTRHTFNFMIWGFFLSGKVDTANRFFEXMKSR--EIMP 183

Query: 350 GSVVLNVLLSVFCRAGHIEDTERVLQLAKERGCTPNGATLSRVLKKSNADRFLQAELILP 409
             +  N +++ + R   +E+ E      K R   P   T + ++K   +   +   L L 
Sbjct: 184 DVITYNTMINGYYRVKKMEEXENYFMEMKGRNIEPTVVTYTTLIKGYVSVDRIDDALRLV 243

Query: 410 DALEAGDVRLS--DITDVMCHFFNNGMRSQVVRILRAYVVRCYRNPTESIPHTVALWALR 467
           + ++   +  +    + ++    N    S+   IL+  V +       SI   +     +
Sbjct: 244 EEMKGFGINPNAITYSTLLPGLCNAEKMSEAQSILKEMVDKYIAPKDNSIFLRLISGQCK 303

Query: 468 LGPFDWALGFLAILLASNDEPLSDRIQRRMHEVVKENRSREILKVLEGHKWDRRSILLAP 527
           +G  D A   L +++  +    +      +    K  +    +K L+        I+L P
Sbjct: 304 VGNLDAAADVLKVMIRLSVPTEAGHYGVLIENCCKAGQYDRAVKFLDKVIEKD--IILRP 361

Query: 528 QLQEPTNSSDGAGEVNGRSSEGGNSGG 554
           Q       S     +    + G  +  
Sbjct: 362 QSSLHMEPSAYNPLIEYLCNNGQTAKA 388


 Score = 67.6 bits (164), Expect = 1e-09,   Method: Composition-based stats.
 Identities = 38/279 (13%), Positives = 86/279 (30%), Gaps = 22/279 (7%)

Query: 18  ENVGAFTEVMVPVWSRLCDKVIAAYKAGEDIVVLQHFEELRATP-ELDVIAHDSLISAAP 76
           E  G   E  V  ++ L    ++  +  +    L+  EE++      + I + +L+    
Sbjct: 210 EMKGRNIEPTVVTYTTLIKGYVSVDRIDD---ALRLVEEMKGFGINPNAITYSTLLPGLC 266

Query: 77  DL--TVGAVEKKEDDRAAKKERLEYCWGRALLSARHLAGDDDEHINSIVESFEQQFGCVS 134
           +      A    ++         +      L+S +   G+ D   + +           +
Sbjct: 267 NAEKMSEAQSILKEMVDKYIAPKDNSIFLRLISGQCKVGNLDAAADVLKVMIRLSVPTEA 326

Query: 135 GYLRALAINA------ESALEVLQ--------LYQMMEGPVTTRVATAALHRFLTNDASE 180
           G+   L  N       + A++ L         L       +        +     N  + 
Sbjct: 327 GHYGVLIENCCKAGQYDRAVKFLDKVIEKDIILRPQSSLHMEPSAYNPLIEYLCNNGQTA 386

Query: 181 -VSGLLQFLKLNNVPLTREFHDQLEKNFVMRMKTEDAEEVFKDMRNAGVEPVSTHPYNFI 239
               L++ L    V L     + L +        + A E+ K M    V+   +   + +
Sbjct: 387 KAETLVRQLMKLGV-LDPIALNTLIRGHSQEGSPDSAFELLKIMLRRKVDSEESAYDSLV 445

Query: 240 FMKTPPFKYMDLLDYYEDMLDRGIVPMNSTFRILSRQTQ 278
                  +  D     + M++ G +P +S +R +     
Sbjct: 446 QSYLRKNEPADAKAALDSMVENGHLPDSSLYRSVMESLF 484


 Score = 53.8 bits (128), Expect = 2e-05,   Method: Composition-based stats.
 Identities = 9/98 (9%), Positives = 21/98 (21%), Gaps = 4/98 (4%)

Query: 421 DITDVMCHFFNNGMRSQVVRILRAYVVRCYRNPTESIPHTVALWALRLGPFDWALGFLAI 480
               +             ++  R                 +     R    + A   L  
Sbjct: 15  VYNVL-HG---AKKAEHALQFFRWVERSNLFEHNRETHLKIIEILGRASKLNHARCILLD 70

Query: 481 LLASNDEPLSDRIQRRMHEVVKENRSREILKVLEGHKW 518
           +     E   D     +    K    +E +K+ +  + 
Sbjct: 71  MPKKGLEWDEDLWVLMIDSYGKAGIVQESVKLFQKMEE 108


>UniRef50_Q10PZ2 Os03g0216300 protein n=5 Tax=Poaceae RepID=Q10PZ2_ORYSJ
          Length = 533

 Score =  255 bits (653), Expect = 3e-66,   Method: Composition-based stats.
 Identities = 56/419 (13%), Positives = 117/419 (27%), Gaps = 32/419 (7%)

Query: 104 ALLSARHLAGDDDEHINSIVESFEQQFGCVSGYLRALAI-------NAESALEVLQLYQM 156
           AL+SA   AG        ++  F       +  L    I          +A         
Sbjct: 56  ALMSAYSRAGR----HGEVLRLFRSLPFAPTAPLFTTLISSLAASGRPLAARAAFASLLK 111

Query: 157 MEGPVTTRVATAALHRFLTNDASEVSGLLQFLKLNNVPLTREFHDQLEKNFVMRMKTEDA 216
              P T    TA L          V  + + ++          ++ +          ++A
Sbjct: 112 SGVPPTASAFTALLRSSSDA-LDFVDSVFRAMEALGCSPDAAVYNWVISMLCDFQLVQEA 170

Query: 217 EEVFKDMRNAGVEPVSTHPYNFIFMKTPPFKYMDLLDYYEDMLDRGIVPMNSTFRILSRQ 276
                 M   G  P +      +       ++ D     + M+  G  P   ++ +L   
Sbjct: 171 LGFLDHMLENGPRPTARSFTAILRAYCEQGRFFDAGRLVDTMIQNGCPPDVVSYTVLIEG 230

Query: 277 TQNGGLVNQHFSALARGTTTGSDRRHETEGHGGTQAFFATRLEELARLKSSTTLDDALRV 336
               G  +     L    + G            T   +   +  L R+     LD+A R 
Sbjct: 231 LCRVGEFSTVEMILGESESQG---------WMPTAVTYNIYMSGLCRM---GFLDEAFRQ 278

Query: 337 LRRMDVEGTPLISGSVVLNVLLSVFCRAGHIEDTERVLQLAKERGCTPNGATLSRVLKKS 396
           +  M   G  + + +V   +L    CR     +   +L+ ++E G   +    + ++ + 
Sbjct: 279 VDIMRGRGLSVTAETVH--ILFDCLCRNAMFSEAVCLLEHSEELGWDVDVFCYNTLMSRL 336

Query: 397 NADRFLQAELILPDALEAGDVRLS--DITDVMCHFFNNGMRSQVVRILRAYVVRCYRNPT 454
                    L L   L    +       T  +      G       ++     +  +   
Sbjct: 337 CDVDDFARVLKLLVDLLKKGIGPDKFSFTIAIRSLCRAGKLRLAKCLIE---NKGIKY-D 392

Query: 455 ESIPHTVALWALRLGPFDWALGFLAILLASNDEPLSDRIQRRMHEVVKENRSREILKVL 513
               +T+       G  D        ++  +  P +      +  + KE +  E  + +
Sbjct: 393 VVAFNTLIHGFCIAGDLDRVQQTRTDMINRDVIPNNFTDAMLIDSLCKERKFGEAKRFV 451


 Score =  242 bits (618), Expect = 3e-62,   Method: Composition-based stats.
 Identities = 62/465 (13%), Positives = 131/465 (28%), Gaps = 68/465 (14%)

Query: 36  DKVIAAY-KAGEDIVVLQHFEELRATPELDV-------IAHDSLISAAPDLTVGAVEKKE 87
           + +++AY +AG    VL+ F  L   P   +       +A      AA       ++   
Sbjct: 55  NALMSAYSRAGRHGEVLRLFRSLPFAPTAPLFTTLISSLAASGRPLAARAAFASLLKSGV 114

Query: 88  DDRAAKKERLEYCWGRALLSARHLAGDDDEHINSIVESFEQQFGCVSGYLRALAINAESA 147
              A+           A  +    + D  + ++S                          
Sbjct: 115 PPTAS-----------AFTALLRSSSDALDFVDS-------------------------- 137

Query: 148 LEVLQLYQMMEGPVTTRVATAALHRFLTNDA-SEVSGLLQFLKLNNVPLTREFHDQLEKN 206
             V +  + +       V    +          E  G L  +  N    T      + + 
Sbjct: 138 --VFRAMEALGCSPDAAVYNWVISMLCDFQLVQEALGFLDHMLENGPRPTARSFTAILRA 195

Query: 207 FVMRMKTEDAEEVFKDMRNAGVEPVSTHPYNFIFMKTPPFKYMDLLDYYEDMLDRGIVPM 266
           +  + +  DA  +   M   G  P        I       ++  +     +   +G +P 
Sbjct: 196 YCEQGRFFDAGRLVDTMIQNGCPPDVVSYTVLIEGLCRVGEFSTVEMILGESESQGWMPT 255

Query: 267 NSTFRILSRQTQNGGLVNQHFSALARGTTTGSDRRHETEGHGGTQAFFATRLEELARLKS 326
             T+ I        G +++ F            R+ +     G      T       L  
Sbjct: 256 AVTYNIYMSGLCRMGFLDEAF------------RQVDIMRGRGLSVTAETVHILFDCLCR 303

Query: 327 STTLDDALRVLRRMDVEGTPLISGSVVLNVLLSVFCRAGHIEDTERVLQLAKERGCTPNG 386
           +    +A+ +L   +  G  +       N L+S  C         ++L    ++G  P+ 
Sbjct: 304 NAMFSEAVCLLEHSEELGWDV--DVFCYNTLMSRLCDVDDFARVLKLLVDLLKKGIGPDK 361

Query: 387 ATLSRVLKKSNADRFLQAELILPDALEAGDVR--LSDITDVMCHFFNNGMRSQVVRILRA 444
            + +  ++       L+    L   +E   ++  +     ++  F   G   +V +    
Sbjct: 362 FSFTIAIRSLCRAGKLRLAKCL---IENKGIKYDVVAFNTLIHGFCIAGDLDRVQQTRTD 418

Query: 445 YVVRCYRNPTESIPHTVALWALRLGPFDWALGFLAILLASNDEPL 489
            + R    P       +     +   F  A  F+   L +   P 
Sbjct: 419 MINRDV-IPNNFTDAMLIDSLCKERKFGEAKRFVLDSLVNGLVPD 462


 Score =  234 bits (598), Expect = 6e-60,   Method: Composition-based stats.
 Identities = 58/389 (14%), Positives = 111/389 (28%), Gaps = 27/389 (6%)

Query: 158 EGPVTTRVATAALHRFLT-NDASEVSGLLQFLKLNNVPLTREFHDQLEKNFVMRMKTEDA 216
               T     A +  +       EV  L + L       T      L  +     +   A
Sbjct: 46  PASPTPAAYNALMSAYSRAGRHGEVLRLFRSL---PFAPTAPLFTTLISSLAASGRPLAA 102

Query: 217 EEVFKDMRNAGVEPVSTHPYNFIFMKTPPFKYMDLLDYYEDMLDRGIVPMNSTFRILSRQ 276
              F  +  +GV P ++     +   +    ++D    +  M   G  P  + +  +   
Sbjct: 103 RAAFASLLKSGVPPTASAFTALLRSSSDALDFVD--SVFRAMEALGCSPDAAVYNWVISM 160

Query: 277 TQNGGLVNQHFSALARGTTTGSDRRHETEGHGGTQAFFATRLEELARLKSSTTLDDALRV 336
             +  LV +    L      G             +    +    L          DA R+
Sbjct: 161 LCDFQLVQEALGFLDHMLENGP------------RPTARSFTAILRAYCEQGRFFDAGRL 208

Query: 337 LRRMDVEGTPLISGSVVLNVLLSVFCRAGHIEDTERVLQLAKERGCTPNGATLSRVLKKS 396
           +  M   G P     V   VL+   CR G     E +L  ++ +G  P   T +  +   
Sbjct: 209 VDTMIQNGCP--PDVVSYTVLIEGLCRVGEFSTVEMILGESESQGWMPTAVTYNIYMSGL 266

Query: 397 NADRFLQAELILPDALEAGDVRLS--DITDVMCHFFNNGMRSQVVRILRAYVVRCYRNPT 454
               FL       D +    + ++   +  +      N M S+ V +L       +    
Sbjct: 267 CRMGFLDEAFRQVDIMRGRGLSVTAETVHILFDCLCRNAMFSEAVCLLEHSEELGWDV-D 325

Query: 455 ESIPHTVALWALRLGPFDWALGFLAILLASNDEPLSDRIQRRMHEVVKENRSREILKVLE 514
               +T+      +  F   L  L  LL     P        +  + +  + R    ++E
Sbjct: 326 VFCYNTLMSRLCDVDDFARVLKLLVDLLKKGIGPDKFSFTIAIRSLCRAGKLRLAKCLIE 385

Query: 515 GHKWDRRSILLAPQLQEPTNSSDGAGEVN 543
                   +     +         AG+++
Sbjct: 386 NKGIKYDVVAFNTLIH----GFCIAGDLD 410


 Score = 73.8 bits (180), Expect = 2e-11,   Method: Composition-based stats.
 Identities = 23/258 (8%), Positives = 62/258 (24%), Gaps = 35/258 (13%)

Query: 92  AKKERLEYCWGRALLSARHLAGDDDEHINSIVESFEQQ---------------------F 130
            +   L+  + +  +          E ++ + +   +                       
Sbjct: 267 CRMGFLDEAFRQVDIMRGRGLSVTAETVHILFDCLCRNAMFSEAVCLLEHSEELGWDVDV 326

Query: 131 GCVSGYLRALAINAESALEVLQLYQMMEGPVTTRVATAALHRFLTNDASEVSGLLQFLKL 190
            C +  +  L    + A  +  L  +++  +     +  +       A ++      ++ 
Sbjct: 327 FCYNTLMSRLCDVDDFARVLKLLVDLLKKGIGPDKFSFTIAIRSLCRAGKLRLAKCLIEN 386

Query: 191 NNVPLTREFHDQLEKNFVMRMKTEDAEEVFKDMRNAGVEPVSTHPYNFIFMKTPPFKYMD 250
             +       + L   F +    +  ++   DM N  V P +      I       K+ +
Sbjct: 387 KGIKYDVVAFNTLIHGFCIAGDLDRVQQTRTDMINRDVIPNNFTDAMLIDSLCKERKFGE 446

Query: 251 LLDYYEDMLDRGIVPMNSTFRILSRQTQNGGLVNQHFSALARGTTTGSDRRHETEGHGGT 310
              +  D L  G+VP                        +     T   +        G 
Sbjct: 447 AKRFVLDSLVNGLVPD---------HLIRLNNW-----LVKAKKMTLLLKLLYEIRCKGI 492

Query: 311 QAFFATRLEELARLKSST 328
               +     +       
Sbjct: 493 VVDTSIISPLVRVFCWEG 510


>UniRef50_A7AVM1 Pentatricopeptide repeat domain containing protein n=1 Tax=Babesia
            bovis RepID=A7AVM1_BABBO
          Length = 1067

 Score =  255 bits (652), Expect = 3e-66,   Method: Composition-based stats.
 Identities = 45/373 (12%), Positives = 124/373 (33%), Gaps = 21/373 (5%)

Query: 151  LQLYQMMEGPVTTRVATAALHRFLTNDASEVSGLLQFL---KLNNVPLTREFHDQLEKNF 207
            +  +      +    A+ ++             LL+ +   +   +    +    + K+ 
Sbjct: 647  VDEFVTFCERINLDDASFSVALDCCLRLKNPKRLLRLITKFRQMGLQPQLQTCGVIIKSL 706

Query: 208  VMRMKTEDAEEVFKDMRNA-GVEPVSTHPYNFIFMKTPPFKYMDLLDYYEDMLDRG-IVP 265
                +  + +E++K+M N+ G EP        +       +  + +D  ++M  +G + P
Sbjct: 707  GCCGRIAECKEIWKEMANSQGNEPNEVTYGIMLDAYVNNNRMEEAMDLLQEMKQKGNVKP 766

Query: 266  MNSTFRILSRQTQNGGLVNQHFSALARGTTTGSDRRHETEGHGGTQAFFATRLEELARLK 325
                +  L +       + +  S      + G  R               T    +    
Sbjct: 767  NTIMYTTLIKGFGQNRQLQRAMSIYDMMVSEGVMR------------NTVTYNSIIDACA 814

Query: 326  SSTTLDDALRVLRRMDVEGTPLISGSVVLNVLLSVFCRAGHIEDTERVLQLAKERGCTPN 385
                +  A  +L  M +    +    +  + ++  +C   +++ + ++L +  ERG  P+
Sbjct: 815  RVGDMKAAAALLEEMMMN--QVEPDLITFSTIIKGYCVQCNMDQSFQLLSIMYERGIKPD 872

Query: 386  GATLSRVLKKSNADRFLQAELILPDALEAGDVRLS--DITDVMCHFFNNGMRSQVVRILR 443
            G   + +L+       L     L + +    +  S   +T ++  +  +G   +V  ++ 
Sbjct: 873  GILYNSLLEGCVKSGRLWLCEKLWEQMRIHGIAPSNFTLTILIKMYGRSGQLDKVFDLVE 932

Query: 444  AYVVRCYRNPTESIPHTVALWALRLGPFDWALGFLAILLASNDEPLSDRIQRRMHEVVKE 503
                         +   +    +  G ++ AL     +   + +P +   +  +  V + 
Sbjct: 933  RLPAEYGFTINAHVYTCLMSACITNGRYNTALDIYRCVKDGSVKPDAKTYETLLQGVTRG 992

Query: 504  NRSREILKVLEGH 516
            N   E + +L   
Sbjct: 993  NLFAEAVDLLRDM 1005


 Score =  200 bits (509), Expect = 1e-49,   Method: Composition-based stats.
 Identities = 56/384 (14%), Positives = 120/384 (31%), Gaps = 31/384 (8%)

Query: 76   PDLTVGAVEKKEDDRAAKKERLEYCWGRALLSARHLAGDDDEHINSIVESFEQQ-----F 130
            P L       +      +    +  +  AL     L   + + +  ++  F Q       
Sbjct: 639  PLLNSRGKVDEFVTFCERINLDDASFSVALDCCLRL--KNPKRLLRLITKFRQMGLQPQL 696

Query: 131  GCVSGYLRALAINAESAL--EVLQLYQMMEGPVTTRVATAALHRFL---TNDASEVSGLL 185
                  +++L      A   E+ +     +G     V T  +        N   E   LL
Sbjct: 697  QTCGVIIKSLGCCGRIAECKEIWKEMANSQGNEPNEV-TYGIMLDAYVNNNRMEEAMDLL 755

Query: 186  QFLKLNN-VPLTREFHDQLEKNFVMRMKTEDAEEVFKDMRNAGVEPVSTHPYNFIFMKTP 244
            Q +K    V      +  L K F    + + A  ++  M + GV   +    + I     
Sbjct: 756  QEMKQKGNVKPNTIMYTTLIKGFGQNRQLQRAMSIYDMMVSEGVMRNTVTYNSIIDACAR 815

Query: 245  PFKYMDLLDYYEDMLDRGIVPMNSTFRILSRQTQNGGLVNQHFSALARGTTTGSDRRHET 304
                       E+M+   + P   TF  + +       ++Q F  L+             
Sbjct: 816  VGDMKAAAALLEEMMMNQVEPDLITFSTIIKGYCVQCNMDQSFQLLSIMY---------- 865

Query: 305  EGHGGTQAFFATRLEELARLKSSTTLDDALRVLRRMDVEGTPLISGSVVLNVLLSVFCRA 364
                G +         L     S  L    ++  +M + G  +   +  L +L+ ++ R+
Sbjct: 866  --ERGIKPDGILYNSLLEGCVKSGRLWLCEKLWEQMRIHG--IAPSNFTLTILIKMYGRS 921

Query: 365  GHIEDTERVLQLA-KERGCTPNGATLSRVLKKSNADRFLQAELILPDALEAGDVRLS--D 421
            G ++    +++    E G T N    + ++     +      L +   ++ G V+     
Sbjct: 922  GQLDKVFDLVERLPAEYGFTINAHVYTCLMSACITNGRYNTALDIYRCVKDGSVKPDAKT 981

Query: 422  ITDVMCHFFNNGMRSQVVRILRAY 445
               ++       + ++ V +LR  
Sbjct: 982  YETLLQGVTRGNLFAEAVDLLRDM 1005


 Score =  195 bits (495), Expect = 5e-48,   Method: Composition-based stats.
 Identities = 35/277 (12%), Positives = 79/277 (28%), Gaps = 22/277 (7%)

Query: 244 PPFKYMDLLDYYEDMLDRGIVPMNSTFRILSRQTQNGGLVNQHFSALARGTTTGSDRRHE 303
              K  + + + E      I   +++F +            +    + +           
Sbjct: 643 SRGKVDEFVTFCER-----INLDDASFSVALDCCLRLKNPKRLLRLITK---------FR 688

Query: 304 TEGHGGTQAFFATRLEELARLKSSTTLDDALRVLRRMDVEGTPLISGSVVLNVLLSVFCR 363
             G           ++ L        + +   + + M           V   ++L  +  
Sbjct: 689 QMGLQPQLQTCGVIIKSLGCC---GRIAECKEIWKEM-ANSQGNEPNEVTYGIMLDAYVN 744

Query: 364 AGHIEDTERVLQLAKERG-CTPNGATLSRVLKKSNADRFLQAELILPDALEAGDV--RLS 420
              +E+   +LQ  K++G   PN    + ++K    +R LQ  + + D + +  V     
Sbjct: 745 NNRMEEAMDLLQEMKQKGNVKPNTIMYTTLIKGFGQNRQLQRAMSIYDMMVSEGVMRNTV 804

Query: 421 DITDVMCHFFNNGMRSQVVRILRAYVVRCYRNPTESIPHTVALWALRLGPFDWALGFLAI 480
               ++      G       +L   +      P      T+          D +   L+I
Sbjct: 805 TYNSIIDACARVGDMKAAAALLEEMM-MNQVEPDLITFSTIIKGYCVQCNMDQSFQLLSI 863

Query: 481 LLASNDEPLSDRIQRRMHEVVKENRSREILKVLEGHK 517
           +     +P        +   VK  R     K+ E  +
Sbjct: 864 MYERGIKPDGILYNSLLEGCVKSGRLWLCEKLWEQMR 900


 Score =  139 bits (351), Expect = 2e-31,   Method: Composition-based stats.
 Identities = 20/198 (10%), Positives = 59/198 (29%), Gaps = 10/198 (5%)

Query: 324 LKSSTTLDDALRVLRRMDVEGTPLISGSVVLNVLLSVFCRAGHIEDTERVLQLAKERGCT 383
           L S   +D+ +    R       +       +V L    R  + +   R++   ++ G  
Sbjct: 641 LNSRGKVDEFVTFCER-------INLDDASFSVALDCCLRLKNPKRLLRLITKFRQMGLQ 693

Query: 384 PNGATLSRVLKKSNADRFLQAELILPDAL---EAGDVRLSDITDVMCHFFNNGMRSQVVR 440
           P   T   ++K       +     +   +   +  +        ++  + NN    + + 
Sbjct: 694 PQLQTCGVIIKSLGCCGRIAECKEIWKEMANSQGNEPNEVTYGIMLDAYVNNNRMEEAMD 753

Query: 441 ILRAYVVRCYRNPTESIPHTVALWALRLGPFDWALGFLAILLASNDEPLSDRIQRRMHEV 500
           +L+    +    P   +  T+     +      A+    ++++      +      +   
Sbjct: 754 LLQEMKQKGNVKPNTIMYTTLIKGFGQNRQLQRAMSIYDMMVSEGVMRNTVTYNSIIDAC 813

Query: 501 VKENRSREILKVLEGHKW 518
            +    +    +LE    
Sbjct: 814 ARVGDMKAAAALLEEMMM 831


 Score =  109 bits (273), Expect = 3e-22,   Method: Composition-based stats.
 Identities = 35/340 (10%), Positives = 100/340 (29%), Gaps = 10/340 (2%)

Query: 23   FTEVMVPVWSRLCDKVIAAYKAGEDIVVLQHFEELRATPELDVIAHDSLISAAPDLTVGA 82
              E     +  + D  +   +  E + +LQ  ++ +   + + I + +LI          
Sbjct: 727  GNEPNEVTYGIMLDAYVNNNRMEEAMDLLQEMKQ-KGNVKPNTIMYTTLIKGFGQNRQLQ 785

Query: 83   VEKKEDDRAAKKERLEYCWG-RALLSARHLAGDDDEHI----NSIVESFEQQFGCVSGYL 137
                  D    +  +       +++ A    GD           ++   E      S  +
Sbjct: 786  RAMSIYDMMVSEGVMRNTVTYNSIIDACARVGDMKAAAALLEEMMMNQVEPDLITFSTII 845

Query: 138  RALAI--NAESALEVLQLYQMMEGPVTTRVATAALHRF-LTNDASEVSGLLQFLKLNNVP 194
            +   +  N + + ++L +           +  + L     +        L + ++++ + 
Sbjct: 846  KGYCVQCNMDQSFQLLSIMYERGIKPDGILYNSLLEGCVKSGRLWLCEKLWEQMRIHGIA 905

Query: 195  LTREFHDQLEKNFVMRMKTEDAEEVFKDMR-NAGVEPVSTHPYNFIFMKTPPFKYMDLLD 253
             +      L K +    + +   ++ + +    G    +      +       +Y   LD
Sbjct: 906  PSNFTLTILIKMYGRSGQLDKVFDLVERLPAEYGFTINAHVYTCLMSACITNGRYNTALD 965

Query: 254  YYEDMLDRGIVPMNSTFRILSRQTQNGGLVNQHFSALARGTTTGSDRRHETEGHGGTQAF 313
             Y  + D  + P   T+  L +    G L  +    L        +   + +     +  
Sbjct: 966  IYRCVKDGSVKPDAKTYETLLQGVTRGNLFAEAVDLLRDMYNLDGNHTDQADAVTIQKIN 1025

Query: 314  FATRLEELARLKSSTTLDDALRVLRRMDVEGTPLISGSVV 353
                     +++++    + +   R +      L     V
Sbjct: 1026 PRVLENLFNKVQNARLDPEVMETYRSLGQRLQLLGVNVHV 1065


 Score = 74.9 bits (183), Expect = 8e-12,   Method: Composition-based stats.
 Identities = 13/127 (10%), Positives = 37/127 (29%), Gaps = 5/127 (3%)

Query: 396 SNADRFLQAELILPDALEAGDVRLSDITDVMCHFFNNGMRSQVVRILRAYVVRCYRNPTE 455
            N+   +   +   + +   ++  +  +  +          +++R++  +     + P  
Sbjct: 641 LNSRGKVDEFVTFCERI---NLDDASFSVALDCCLRLKNPKRLLRLITKFRQMGLQ-PQL 696

Query: 456 SIPHTVALWALRLGPFDWALGFLAILLAS-NDEPLSDRIQRRMHEVVKENRSREILKVLE 514
                +       G           +  S  +EP        +   V  NR  E + +L+
Sbjct: 697 QTCGVIIKSLGCCGRIAECKEIWKEMANSQGNEPNEVTYGIMLDAYVNNNRMEEAMDLLQ 756

Query: 515 GHKWDRR 521
             K    
Sbjct: 757 EMKQKGN 763


>UniRef50_Q6ATJ2 Os03g0728200 protein n=4 Tax=Poaceae RepID=Q6ATJ2_ORYSJ
          Length = 601

 Score =  255 bits (652), Expect = 4e-66,   Method: Composition-based stats.
 Identities = 53/416 (12%), Positives = 118/416 (28%), Gaps = 24/416 (5%)

Query: 160 PVTTRVATAALHRFLT-NDASEVSGLLQFLKLNNVPLTREFHDQLEKNFVMRMKTEDAEE 218
           P++ R  TA L+ +       E   +L  +K   V       + L   FV   + EDA E
Sbjct: 192 PLSLRHYTALLYGWCRMGKLDEAKHVLARMKAAEVAPDVVVFNTLLAGFVADGRFEDAFE 251

Query: 219 VFKDMRNAGVEPVSTHPYNFIFMKTPPFKYMDLLDYYEDMLDRGIVPMNSTFRILSRQTQ 278
           + ++M   G  P +      +       +  + +  + +M  +G  P + T+  L     
Sbjct: 252 LAREMERRGCPPNAVSYTTLMQGLGARGRVDEAMRVFVEMRRKGCAPDSVTYGTLVTAFC 311

Query: 279 NGGLVNQHFSALARGTTTGSDRRHETEGHGGTQAFFATRLEELARLKSSTTLDDALRVLR 338
             G ++Q +  L                  G +      L      +    L++ L ++ 
Sbjct: 312 KAGRISQGYEFLDVMA------------REGLRVDAGVYLGFFVAHEKKEQLEECLELME 359

Query: 339 RMDVEGTPLISGSVVLNVLLSVFCRAGHIEDTERVLQLAKERGCTPNGATLSRVLKKSNA 398
           RM            + NV++ + C+ G  +    +    +    +P   T + ++     
Sbjct: 360 RMRE--CRCPPDLSIYNVVIRLACKLGETKQAVALWNEMETNELSPGVDTFAIMVTGLVG 417

Query: 399 DRFLQAELILPDALEAGDVRLSD-ITD---VMCHFFNNGMRSQVVRILRAYVVRCYRNPT 454
              L         +    + ++        ++     +        +    + +      
Sbjct: 418 QGVLVEACGYFKDMVGRGLFVAPQYGVLKDLLNSLVRDQKLELAKDVWGCIMTKGC-ELN 476

Query: 455 ESIPHTVALWALRLGPFDWALGFLAILLASNDEPLSDRIQRRMHEVVKENRSREILKVLE 514
                              A  +   +L +   P  D   + M  + K    +   ++ E
Sbjct: 477 FGAWTIWIHALYAKKHVKEACMYCLDMLDAGLMPQPDTFAKLMKGLKKLYNRQIAAEITE 536

Query: 515 GHKWDRRSILLAPQLQEPTNSSDGAGEVNGRSSEGGNSGGGHHRRDMGPSWMSAMH 570
                 R +     +        G  ++  +       G    R        S  H
Sbjct: 537 KV----RKMAEERHVSFKMYKRRGVRDLEEKPKAKRKKGQKRSRLRQAGQNQSNRH 588


>UniRef50_Q9SJN2 Pentatricopeptide repeat-containing protein At2g36240 n=3
           Tax=rosids RepID=PP187_ARATH
          Length = 497

 Score =  254 bits (650), Expect = 6e-66,   Method: Composition-based stats.
 Identities = 42/355 (11%), Positives = 93/355 (26%), Gaps = 27/355 (7%)

Query: 174 LTNDASEVSGLLQFLKLNNVPLT---------REFHDQLEKNFVMRMKTEDAEEVFKDMR 224
            T+   ++  LL F+  N  P +                   +    K + A   F  M+
Sbjct: 125 ATHRFDDLYRLLSFVAANPCPCSSGIFSCPELEPIFRSAIDAYCRARKMDYALLAFDTMK 184

Query: 225 NA-GVEPVSTHPYNFIFMKTPPFKYMDLLDYYEDMLDRGIVPMNSTFRILSRQTQNGGLV 283
                +P        +            L +Y+ M      P   TF IL          
Sbjct: 185 RLIDGKPNVGVYNTVVNGYVKSGDMDKALRFYQRMGKERAKPDVCTFNILINGYCRSSKF 244

Query: 284 NQHFSALARGTTTGSDRRHETEGHGGTQAFFATRLEELARLKSSTTLDDALRVLRRMDVE 343
           +                        G +    +    +    SS  +++ +++   M   
Sbjct: 245 DLALDLF------------REMKEKGCEPNVVSFNTLIRGFLSSGKIEEGVKMAYEMIEL 292

Query: 344 GTPLISGSVVLNVLLSVFCRAGHIEDTERVLQLAKERGCTPNGATLSRVLKKSNADRFLQ 403
           G           +L+   CR G ++D   ++     +   P+      +++K   +    
Sbjct: 293 GCRF--SEATCEILVDGLCREGRVDDACGLVLDLLNKRVLPSEFDYGSLVEKLCGENKAV 350

Query: 404 AELILPDALEAGDVRL--SDITDVMCHFFNNGMRSQVVRILRAYVVRCYRNPTESIPHTV 461
             + + + L            T ++     +G   +    +   +      P     + +
Sbjct: 351 RAMEMMEELWKKGQTPCFIACTTLVEGLRKSGRTEKASGFMEKMMNAGIL-PDSVTFNLL 409

Query: 462 ALWALRLGPFDWALGFLAILLASNDEPLSDRIQRRMHEVVKENRSREILKVLEGH 516
                       A     +  +   EP        +    KE R +E   ++   
Sbjct: 410 LRDLCSSDHSTDANRLRLLASSKGYEPDETTYHVLVSGFTKEGRRKEGEVLVNEM 464


 Score =  254 bits (648), Expect = 1e-65,   Method: Composition-based stats.
 Identities = 44/345 (12%), Positives = 104/345 (30%), Gaps = 21/345 (6%)

Query: 133 VSGYLRALAINAESALEVLQLY-QMMEGPVTTRVATAALHRF-LTNDASEVSGLLQFLKL 190
           +  Y RA     + AL       ++++G     V    ++ +  + D  +     Q +  
Sbjct: 164 IDAYCRA--RKMDYALLAFDTMKRLIDGKPNVGVYNTVVNGYVKSGDMDKALRFYQRMGK 221

Query: 191 NNVPLTREFHDQLEKNFVMRMKTEDAEEVFKDMRNAGVEPVSTHPYNFIFMKTPPFKYMD 250
                     + L   +    K + A ++F++M+  G EP        I       K  +
Sbjct: 222 ERAKPDVCTFNILINGYCRSSKFDLALDLFREMKEKGCEPNVVSFNTLIRGFLSSGKIEE 281

Query: 251 LLDYYEDMLDRGIVPMNSTFRILSRQTQNGGLVNQHFSALARGTTTGSDRRHETEGHGGT 310
            +    +M++ G     +T  IL       G V+     +                   +
Sbjct: 282 GVKMAYEMIELGCRFSEATCEILVDGLCREGRVDDACGLVLDLLNKRVL---------PS 332

Query: 311 QAFFATRLEELARLKSSTTLDDALRVLRRMDVEGTPLISGSVVLNVLLSVFCRAGHIEDT 370
           +  + + +E+L           A+ ++  +  +G       +    L+    ++G  E  
Sbjct: 333 EFDYGSLVEKLCG---ENKAVRAMEMMEELWKKGQ--TPCFIACTTLVEGLRKSGRTEKA 387

Query: 371 ERVLQLAKERGCTPNGATLSRVLKKSNADRFLQAELILPDALEAGDVRLS--DITDVMCH 428
              ++     G  P+  T + +L+   +         L     +            ++  
Sbjct: 388 SGFMEKMMNAGILPDSVTFNLLLRDLCSSDHSTDANRLRLLASSKGYEPDETTYHVLVSG 447

Query: 429 FFNNGMRSQVVRILRAYVVRCYRNPTESIPHTVALWALRLGPFDW 473
           F   G R +   ++   + +    P     + +       G F  
Sbjct: 448 FTKEGRRKEGEVLVNEMLDKDML-PDIFTYNRLMDGLSCTGKFSR 491


 Score =  221 bits (564), Expect = 6e-56,   Method: Composition-based stats.
 Identities = 45/306 (14%), Positives = 95/306 (31%), Gaps = 29/306 (9%)

Query: 234 HPYNFIFMKTPPFKYMDLLDYYEDMLD--RGIVPMNSTFRILSRQTQNGGLVNQHFSALA 291
              + I       K    L  ++ M     G  P    +  +       G +++      
Sbjct: 159 IFRSAIDAYCRARKMDYALLAFDTMKRLIDG-KPNVGVYNTVVNGYVKSGDMDKALRFY- 216

Query: 292 RGTTTGSDRRHETEGHGGTQAFFATRLEELARLKSSTTLDDALRVLRRMDVEGTPLISGS 351
                      +  G    +    T    +     S+  D AL + R M  +G       
Sbjct: 217 -----------QRMGKERAKPDVCTFNILINGYCRSSKFDLALDLFREMKEKGC--EPNV 263

Query: 352 VVLNVLLSVFCRAGHIEDTERVLQLAKERGCTPNGATLSRVLKKSNADRFLQAELILPDA 411
           V  N L+  F  +G IE+  ++     E GC  + AT   ++     +  +     L   
Sbjct: 264 VSFNTLIRGFLSSGKIEEGVKMAYEMIELGCRFSEATCEILVDGLCREGRVDDACGLVLD 323

Query: 412 LEAGDVRLSD--ITDVMCHFFNNGMRSQVVRILRAYVVRCYRNPTESIPHTVALWALRLG 469
           L    V  S+     ++          + + ++     +  + P      T+     + G
Sbjct: 324 LLNKRVLPSEFDYGSLVEKLCGENKAVRAMEMMEELWKKG-QTPCFIACTTLVEGLRKSG 382

Query: 470 PFDWALGFLAILLASNDEPLSDRIQRRMHEVVKENRSREILKVLEGHKWDRRSILLAPQL 529
             + A GF+  ++ +   P S      + ++   + S +          +R  +L + + 
Sbjct: 383 RTEKASGFMEKMMNAGILPDSVTFNLLLRDLCSSDHSTDA---------NRLRLLASSKG 433

Query: 530 QEPTNS 535
            EP  +
Sbjct: 434 YEPDET 439


 Score =  167 bits (422), Expect = 2e-39,   Method: Composition-based stats.
 Identities = 23/260 (8%), Positives = 67/260 (25%), Gaps = 32/260 (12%)

Query: 358 LSVFCRAGHIEDTERVLQLAKE--RGCTPNGATLSRVLKKSNADRFLQAELILPDALEAG 415
           +  +CRA  ++         K    G  PN    + V+        +   L     +   
Sbjct: 164 IDAYCRARKMDYALLAFDTMKRLIDG-KPNVGVYNTVVNGYVKSGDMDKALRFYQRMGKE 222

Query: 416 DVRLS--DITDVMCHFFNNGMRSQVVRILRAYVVRCYRNPTESIPHTVALWALRLGPFDW 473
             +        ++  +  +      + + R    +    P     +T+    L  G  + 
Sbjct: 223 RAKPDVCTFNILINGYCRSSKFDLALDLFREMKEKGC-EPNVVSFNTLIRGFLSSGKIEE 281

Query: 474 ALGFLAILLASNDEPLSDRIQRRMHEVVKENRSREIL-------------------KVLE 514
            +     ++           +  +  + +E R  +                      ++E
Sbjct: 282 GVKMAYEMIELGCRFSEATCEILVDGLCREGRVDDACGLVLDLLNKRVLPSEFDYGSLVE 341

Query: 515 GHKWDRRSILLAPQLQEPTNSSDGAGEVNGRSSEGGNSGGGHHRRDMGPSWMSAMHLVLK 574
               + +++     ++E          +    +          R +    +M      + 
Sbjct: 342 KLCGENKAVRAMEMMEELWKKGQTPCFI--ACTTLVEGLRKSGRTEKASGFME----KMM 395

Query: 575 EMGVEKEVLMGYKAKLSALI 594
             G+  + +  +   L  L 
Sbjct: 396 NAGILPDSV-TFNLLLRDLC 414


>UniRef50_C5WSS0 Putative uncharacterized protein Sb01g042790 n=2 Tax=Andropogoneae
           RepID=C5WSS0_SORBI
          Length = 691

 Score =  254 bits (650), Expect = 7e-66,   Method: Composition-based stats.
 Identities = 46/338 (13%), Positives = 102/338 (30%), Gaps = 18/338 (5%)

Query: 180 EVSGLLQFLKLNNVPLTREFHDQLEKNFVMRMKTEDAEEVFKDMRNAGVEPVSTHPYNFI 239
            +  L  FL    V      ++ +      +    + E ++ +M   GV+P +      I
Sbjct: 146 ALLALRWFLGNAKVRKKVILYNVVLNLLRKKRHWSETEALWAEMLRDGVQPDNATFSTVI 205

Query: 240 FMKTPPFKYMDLLDYYEDMLDRGIVPMNSTFRILSRQTQNGGLVNQHFSALARGTTTGSD 299
                   +   +++++ M + G  P   T+  +       G          R       
Sbjct: 206 SCARACGLHSKAVEWFDKMPEFGCSPDMLTYSAVIDAYGRAGNSEAALRLYDRARAE--- 262

Query: 300 RRHETEGHGGTQAFFATRLEELARLKSSTTLDDALRVLRRMDVEGTPLISGSVVLNVLLS 359
                          +T ++       S   D AL V   M   G  +    VV N +L 
Sbjct: 263 ------KWQLDPVICSTVIKV---HSISGNFDGALNVFEEMKATG--VKPNLVVYNTMLD 311

Query: 360 VFCRAGHIEDTERVLQLAKERGCTPNGATLSRVLKKSNADRFLQAELILPDALEAGDVRL 419
              RA      + + +   ++   P+ AT   +L      R+ +  + +   ++   + +
Sbjct: 312 AMGRALRPWVVKTIHREMVDQQVQPSRATYCCLLHAYTRARYGEDAMAVYRLMKDEAMDI 371

Query: 420 SD--ITDVMCHFFNNGMRSQVVRILRAYVVR--CYRNPTESIPHTVALWALRLGPFDWAL 475
                  ++    + G   +   I R           P      ++            A 
Sbjct: 372 DVMLYNMLLSMCADIGYVDEAEEIFRDMKASMDACSKPDSWSYSSMVTLYSSTANVLGAE 431

Query: 476 GFLAILLASNDEPLSDRIQRRMHEVVKENRSREILKVL 513
           G L  ++ +  +P    +   +    K  R+ +++K  
Sbjct: 432 GILNEMVEAGFKPNIFVLTSLIRCYGKVGRTDDVVKSF 469


 Score =  162 bits (410), Expect = 3e-38,   Method: Composition-based stats.
 Identities = 36/318 (11%), Positives = 87/318 (27%), Gaps = 36/318 (11%)

Query: 267 NSTFRILSRQTQNGGLVNQHFSALARGTTTGSDRRHETEGHGGTQAFFATRLEELARLKS 326
              + ++    +     ++  +                    G Q   AT    ++  ++
Sbjct: 163 VILYNVVLNLLRKKRHWSETEAL------------WAEMLRDGVQPDNATFSTVISCARA 210

Query: 327 STTLDDALRVLRRMDVEGTPLISGSVVLNVLLSVFCRAGHIEDTERVLQLAKERGCTPNG 386
                 A+    +M   G       +  + ++  + RAG+ E   R+   A+      + 
Sbjct: 211 CGLHSKAVEWFDKMPEFGCS--PDMLTYSAVIDAYGRAGNSEAALRLYDRARAEKWQLDP 268

Query: 387 ATLSRVLKKSNADRFLQAELILPDALEAGDVRL--SDITDVMCHFFNNGMRSQVVRILRA 444
              S V+K  +        L + + ++A  V+        ++           V  I R 
Sbjct: 269 VICSTVIKVHSISGNFDGALNVFEEMKATGVKPNLVVYNTMLDAMGRALRPWVVKTIHRE 328

Query: 445 YVVRCYRNPTESIPHTVALWALRLGPFDWALGFLAILLASNDEPLSDRIQRRMHEVVKEN 504
            V +  + P+ +    +     R    + A+    ++     +         +       
Sbjct: 329 MVDQQVQ-PSRATYCCLLHAYTRARYGEDAMAVYRLMKDEAMDIDVMLYNMLLSMCADIG 387

Query: 505 RSREILKVLEGHKWDRRSILLAPQLQEPTNSSDGAGEVNGRSSEGGNSGGGHHRRDMGPS 564
              E  ++    K             +P +S   +  V   SS     G           
Sbjct: 388 YVDEAEEIFRDMKA------SMDACSKP-DSWSYSSMVTLYSSTANVLGA---------- 430

Query: 565 WMSAMHLVLKEMGVEKEV 582
               +   + E G +  +
Sbjct: 431 --EGILNEMVEAGFKPNI 446


 Score =  115 bits (287), Expect = 6e-24,   Method: Composition-based stats.
 Identities = 51/379 (13%), Positives = 121/379 (31%), Gaps = 38/379 (10%)

Query: 31  WSRLCDKVIAAYKA-GEDIVVLQHFEELRATP-ELDVIAHDSLISAAPDLTVGAVEKKED 88
            +     VI+  +A G     ++ F+++       D++ + ++I A           +  
Sbjct: 197 DNATFSTVISCARACGLHSKAVEWFDKMPEFGCSPDMLTYSAVIDAYGRAGNSEAALRLY 256

Query: 89  DRAAKKE-RLEYCWGRALLSARHLAGDDDEHINSIVESFEQQFGCVSGYLRALAINAE-S 146
           DRA  ++ +L+      ++    ++G+ D  +N + E  +      +  +    ++A   
Sbjct: 257 DRARAEKWQLDPVICSTVIKVHSISGNFDGALN-VFEEMKATGVKPNLVVYNTMLDAMGR 315

Query: 147 ALE------VLQLYQMMEGPVTTRVATAALHRFLTNDASE-VSGLLQFLKLNNVPLTREF 199
           AL       + +     +   +       LH +      E    + + +K   + +    
Sbjct: 316 ALRPWVVKTIHREMVDQQVQPSRATYCCLLHAYTRARYGEDAMAVYRLMKDEAMDIDVML 375

Query: 200 HDQLEKNFVMRMKTEDAEEVFKDMR---NAGVEPVSTHPYNFIFMKTPPFKYMDLLDYYE 256
           ++ L          ++AEE+F+DM+   +A  +P S    + + + +     +       
Sbjct: 376 YNMLLSMCADIGYVDEAEEIFRDMKASMDACSKPDSWSYSSMVTLYSSTANVLGAEGILN 435

Query: 257 DMLDRGIVPMNSTFRILSRQTQNGGLVNQHFSALARGTTTGSDRRHETEGHGGTQAFFAT 316
           +M++ G  P       L R     G  +    +               +   G     A 
Sbjct: 436 EMVEAGFKPNIFVLTSLIRCYGKVGRTDDVVKSFGMLQD---LCIIPDDRFCGCLLSVAA 492

Query: 317 ------RLEEL-ARLKSSTTLDDALRV----------LRRMDVEGTPLISGSV---VLNV 356
                   + +     S+  L   +++           R    E      G V     N 
Sbjct: 493 NTPVEELGKVISCIETSNAQLGAVVKLLVDRSSSPESFREAASELLGCSRGVVKMPYCNC 552

Query: 357 LLSVFCRAGHIEDTERVLQ 375
           L+ +      +E    +L 
Sbjct: 553 LMDLCVNLNQMEKACALLD 571


 Score = 90.0 bits (222), Expect = 3e-16,   Method: Composition-based stats.
 Identities = 23/194 (11%), Positives = 53/194 (27%), Gaps = 16/194 (8%)

Query: 422 ITDVMCHFFNNGMRSQVVRILRAYVVRCYRNPTESIPHTVALWALRLGPFDWALGFLAIL 481
              V+         S+   +    +    + P  +   TV   A   G    A+ +   +
Sbjct: 166 YNVVLNLLRKKRHWSETEALWAEMLRDGVQ-PDNATFSTVISCARACGLHSKAVEWFDKM 224

Query: 482 LASNDEPLSDRIQRRMHEVVKENRSREILKVLEGH---KWDRRSILLAPQLQEPTNSSDG 538
                 P        +    +   S   L++ +     KW    ++ +  ++  + S + 
Sbjct: 225 PEFGCSPDMLTYSAVIDAYGRAGNSEAALRLYDRARAEKWQLDPVICSTVIKVHSISGNF 284

Query: 539 AGEVNGRSSEGGNSGGGHHR----------RDMGPSWMSAMHLVLKEMGVEKEVLMGYKA 588
            G +N            +            R + P  +  +H  + +  V+         
Sbjct: 285 DGALNVFEEMKATGVKPNLVVYNTMLDAMGRALRPWVVKTIHREMVDQQVQPS--RATYC 342

Query: 589 KLSALINDAKKKRD 602
            L      A+   D
Sbjct: 343 CLLHAYTRARYGED 356


>UniRef50_Q10BR5 Calreticulin family protein, expressed n=14 Tax=Spermatophyta
           RepID=Q10BR5_ORYSJ
          Length = 1111

 Score =  254 bits (649), Expect = 7e-66,   Method: Composition-based stats.
 Identities = 65/496 (13%), Positives = 137/496 (27%), Gaps = 45/496 (9%)

Query: 58  RATPELDVIAHDSLISAAPDLTVGAVEKKEDDRAAKKERLEYCWGRALLSARHLAGDDDE 117
            +  E   +A   LI+           ++  D   +++ L +       + R +  D   
Sbjct: 75  SSREEPRFVAETKLITVHSCAGRLGDAREVFDGMGRRDLLAWSAMIGAYAIRGMYSDVLA 134

Query: 118 HINSIVES--FEQQFGCVSGYLRALAINAE----SALEVLQLYQ-MMEGPVTTRVATAAL 170
              ++VE      +F  ++  L+A A   +     AL  + + +  M       V  + L
Sbjct: 135 LAVTMVEEGVLPDRF-LITRILQACAYAEDLELGRALHSMAIRRGFMGRVKDVPVGNSVL 193

Query: 171 HRFLTN-DASEVSGLLQFLKLNNVPLTREFHDQLEKNFVMRMKTEDAEEVFKDMRNAGVE 229
             +    D      +   +    V       + +   +    + E+A  +   MR  G +
Sbjct: 194 VMYAKCGDLGWARKVFDKM----VCRDLGTWNSMIFGYCRSAEWEEARHLLDSMRQEGTQ 249

Query: 230 PVSTHPYNFIFMKTPPFKYMDLLDYYEDMLDRGIVPMNSTFRILSRQTQNGGLVNQHFSA 289
           P        I            ++    M + G+ P   T+  L     +    ++    
Sbjct: 250 PGVVTWNTLISSYARFGDLDVAMELLGQMEESGVAPDVVTWTSLVSGFVHMDRSDEALRC 309

Query: 290 LARGTTTG-----------------------SDRRHETEGHGGTQAFFATRLEELARLKS 326
             R    G                       +   H      G+     +    +     
Sbjct: 310 FIRMRLAGVEPNGMSIACAISACASLKLLNQAKELHSHAIKVGSVNNVLSGNSLVDMYAK 369

Query: 327 STTLDDALRVLRRMDVEGTPLISGSVVLNVLLSVFCRAGHIEDTERVLQLAKERGCTPNG 386
              +  A R+       G P        N ++S + +AG+      +    +  G   N 
Sbjct: 370 CGEIVAAWRIF-----SGIPDK-DIFSWNSMISGYAQAGYCGKAYELFCKMENYGVRRNV 423

Query: 387 ATLSRVLKKSNADRFLQAELILPDALEAGDVRLS--DITDVMCHFFNNGMRSQVVRILRA 444
            T + ++     +   +    L   +E+  V+        ++    +NG   + +RI R 
Sbjct: 424 ITWNTMISGYIRNGDDERAFELFQMMESHGVKRDTATWNILIAGSVHNGYYDRAIRIFRQ 483

Query: 445 YVVRCYRNPTESIPHTVALWALRLGPFDWALGFLAILLASNDEPLSDRIQRRMHEVVKEN 504
                 R P      ++      L          A +   N E         ++   K  
Sbjct: 484 MQAL-LRRPDYITILSIIPAFTNLVASWKVREIHACIFHHNLELDGKIANALINAYSKSG 542

Query: 505 RSREILKVLEGHKWDR 520
                  V + H    
Sbjct: 543 NLASACAVFDMHSSRN 558


 Score =  187 bits (476), Expect = 9e-46,   Method: Composition-based stats.
 Identities = 58/479 (12%), Positives = 117/479 (24%), Gaps = 70/479 (14%)

Query: 32  SRLCDKVIAAYKAGEDIVVLQHFEELRATPELDVIAH----DSLISAAPDLTVGAVEKKE 87
             L D +         +             +LDV             APD+         
Sbjct: 237 RHLLDSMRQEGTQPGVVTWNTLISSYARFGDLDVAMELLGQMEESGVAPDVVTWTSLVSG 296

Query: 88  DDRAAKKERLEYCWGRALLSARHLAGDDDEHINSIVESFEQQFGCVSGYLRALAINAESA 147
                + +    C+ R       LAG +                  +G   A AI+A ++
Sbjct: 297 FVHMDRSDEALRCFIR-----MRLAGVE-----------------PNGMSIACAISACAS 334

Query: 148 LEVL-QLYQMMEGPVTTRVATAALHRFL----TNDASEVSGLLQFLKLNNVPL-TREFHD 201
           L++L Q  ++    +        L             E+    +    + +P       +
Sbjct: 335 LKLLNQAKELHSHAIKVGSVNNVLSGNSLVDMYAKCGEIVAAWRI--FSGIPDKDIFSWN 392

Query: 202 QLEKNFVMRMKTEDAEEVFKDMRNAGVEPVSTHPYNFIFMKTPPFKYMDLLDYYEDMLDR 261
            +   +        A E+F  M N GV          I             + ++ M   
Sbjct: 393 SMISGYAQAGYCGKAYELFCKMENYGVRRNVITWNTMISGYIRNGDDERAFELFQMMESH 452

Query: 262 GIVPMNSTFRILSRQTQNGGLVNQHFSALARGTTTGSDRR-----------------HET 304
           G+    +T+ IL   + + G  ++      +                           + 
Sbjct: 453 GVKRDTATWNILIAGSVHNGYYDRAIRIFRQMQALLRRPDYITILSIIPAFTNLVASWKV 512

Query: 305 EGHGGTQAFFA------TRLEELARLKSSTTLDDALRVLRRMDVEGTPLISGSVVLNVLL 358
                                 +     S  L  A  V   M           +  N ++
Sbjct: 513 REIHACIFHHNLELDGKIANALINAYSKSGNLASACAVFD-MHSS-----RNIISWNCII 566

Query: 359 SVFCRAGHIEDTERVLQLAKERGCTPNGATLSRVLKKSNADRFLQAELI-LPDALEAGDV 417
                 G   +   +    K+ G  P+  TL  V+K       +        +     ++
Sbjct: 567 LAHVLHGSPNEALDLFCQMKQEGVVPDHTTLVTVIKAYGLTGKVSEGSQTFFNMANDYNI 626

Query: 418 RL--SDITDVMCHFFNNGMRSQVVRILRAYVVRCYRNPTESIPHTVALWALRLGPFDWA 474
                    ++     +G   +   ++          P  ++  T    A+  G    A
Sbjct: 627 TPELDHYAAMVDLLGRSGRLKEAYELIDEMP----LIPNSTVWDTFLTAAVMHGNVRLA 681


 Score = 91.1 bits (225), Expect = 1e-16,   Method: Composition-based stats.
 Identities = 30/274 (10%), Positives = 65/274 (23%), Gaps = 63/274 (22%)

Query: 311 QAFFATRLEELARLKSSTTLDDALRVLRRMDVEGTPLISGSVVLNVLLSVFCRAGHIEDT 370
           +  F    + +     +  L DA  V   M           +  + ++  +   G   D 
Sbjct: 79  EPRFVAETKLITVHSCAGRLGDAREVFDGMGRR------DLLAWSAMIGAYAIRGMYSDV 132

Query: 371 ERVLQLAKERGCTPNGATLSRVLKKSNADRFLQAELILPDALEAGDVRLSDITDVMCHFF 430
             +     E G  P+   ++R+L+       L+    L                      
Sbjct: 133 LALAVTMVEEGVLPDRFLITRILQACAYAEDLELGRALHSMAIRRGF------------- 179

Query: 431 NNGMRSQVVRILRAYVVRCYRNPTESIPHTVALWALRLGPFDWALGFLAILLASNDEPLS 490
             G                       + ++V +   + G   WA      ++        
Sbjct: 180 -MGRVK-----------------DVPVGNSVLVMYAKCGDLGWARKVFDKMVCR----DL 217

Query: 491 DRIQRRMHEVVKENRSREILKVLEGHKWDRRSILLAPQLQEPTNSSDGAGEVNGRSSEGG 550
                 +    +     E   +L+  +                      G V   +    
Sbjct: 218 GTWNSMIFGYCRSAEWEEARHLLDSMR----------------QEGTQPGVVTWNTLISS 261

Query: 551 NSGGGHHRRDMGPSWMSAMHLVLKEMGVEKEVLM 584
            +  G     M       +   ++E GV  +V+ 
Sbjct: 262 YARFGDLDVAM------ELLGQMEESGVAPDVVT 289


>UniRef50_B9RS90 Pentatricopeptide repeat-containing protein, putative n=3
           Tax=rosids RepID=B9RS90_RICCO
          Length = 463

 Score =  254 bits (649), Expect = 7e-66,   Method: Composition-based stats.
 Identities = 65/403 (16%), Positives = 108/403 (26%), Gaps = 26/403 (6%)

Query: 122 IVESFEQQFGCVSGYLRALAI-------NAESALEVLQLYQMMEGPVTTRVATAALHRFL 174
           + E         S     L I        A  A  V                   L  F 
Sbjct: 67  VFEVMLTLGYVPSKSTSNLMICSLCKAGMAREAYFVFSFLFNKGHFFGVFTFNPILWAFC 126

Query: 175 TNDASE-VSGLLQFLKLNNVPLTREFHDQLEKNFVMRMKTEDAEEVFKDMRNAGVEPVST 233
             + +     L   +K   V      +  L   F      EDA      MR  G +    
Sbjct: 127 KINETRTALQLFCSMKKRGVVYNVCSYTALVYGFCTEGLVEDALRCLDGMRGIGCKASVI 186

Query: 234 HPYNFIFMKTPPFKYMDLLDYYEDMLDRGIVPMNSTFRILSRQTQNGGLVNQHFSALARG 293
                I       +  D +    +M   G  P   T+ ++ R+    G V   F  +   
Sbjct: 187 TYTVVIKFLCDARRIDDAMRILGEMEREGCDPDLLTYNVILREVCYQGRVTDIFGLIYV- 245

Query: 294 TTTGSDRRHETEGHGGTQAFFATRLEELARLKSSTTLDDALRVLRRMDVEGTPLISGSVV 353
                          G      T       L     +  A  +L     EG        V
Sbjct: 246 -----------MNQRGFSPDSYTYASLAGSLLRIGEVGFAYELLLDALSEGCF---DVAV 291

Query: 354 LNVLLSVFCRAGHIEDTERVLQLAKERGCTPNGATLSRVLKKSNADRFLQAELILPDALE 413
            N+ L   C      +   VL    E+G TP   + + +L     +      L L D  +
Sbjct: 292 YNLYLHCLCLHNRSGEALTVLNSMIEKGLTPTNVSYNIILDGFCRENGAADALELLDHFK 351

Query: 414 AG--DVRLSDITDVMCHFFNNGMRSQVVRILRAYVVRCYRNPTESIPHTVALWALRLGPF 471
            G     +     ++      G    + +IL        + P       +  +  R+G F
Sbjct: 352 WGTNGPDVVSFNTILFMACKQGNSVMIQKILHRMEYEGIK-PDIVSSTFLIQYLCRVGKF 410

Query: 472 DWALGFLAILLASNDEPLSDRIQRRMHEVVKENRSREILKVLE 514
              L  L  ++ +   P    I   ++++ K       L++ +
Sbjct: 411 SECLKLLDAMMHNGTGPTKITINMVLNKLCKNGLVGIALQIFK 453


 Score =  244 bits (624), Expect = 6e-63,   Method: Composition-based stats.
 Identities = 51/368 (13%), Positives = 108/368 (29%), Gaps = 19/368 (5%)

Query: 154 YQMMEGPVTTRVATAALHRFLTND-ASEVSGLLQFLKLNNVPLTREFHDQLEKNFVMRMK 212
            +              L+ FL+     +   +L+ ++ +    +     +L KN +    
Sbjct: 1   MKRFGPAPNALTFNTLLNGFLSFRCLEDAIFILEEMRGSGFVPSFSILSKLLKNLLELKC 60

Query: 213 TEDAEEVFKDMRNAGVEPVSTHPYNFIFMKTPPFKYMDLLDYYEDMLDRGIVPMNSTFRI 272
             D+  VF+ M   G  P  +     I          +    +  + ++G      TF  
Sbjct: 61  LMDSIFVFEVMLTLGYVPSKSTSNLMICSLCKAGMAREAYFVFSFLFNKGHFFGVFTFNP 120

Query: 273 LSRQTQNGGLVNQHFSALARGTTTGSDRRHETEGHGGTQAFFATRLEELARLKSSTTLDD 332
           +                              +    G      +    +    +   ++D
Sbjct: 121 ILWAFCKINETRTALQLFC------------SMKKRGVVYNVCSYTALVYGFCTEGLVED 168

Query: 333 ALRVLRRMDVEGTPLISGSVVLNVLLSVFCRAGHIEDTERVLQLAKERGCTPNGATLSRV 392
           ALR L  M   G    +  +   V++   C A  I+D  R+L   +  GC P+  T + +
Sbjct: 169 ALRCLDGM--RGIGCKASVITYTVVIKFLCDARRIDDAMRILGEMEREGCDPDLLTYNVI 226

Query: 393 LKKSNADRFLQAELILPDALEAGDVRLSDIT--DVMCHFFNNGMRSQVVRILRAYVVRCY 450
           L++      +     L   +          T   +       G       +L   +    
Sbjct: 227 LREVCYQGRVTDIFGLIYVMNQRGFSPDSYTYASLAGSLLRIGEVGFAYELLLDALSEGC 286

Query: 451 RNPTESIPHTVALWALRLGPFDWALGFLAILLASNDEPLSDRIQRRMHEVVKENRSREIL 510
                ++ +              AL  L  ++     P +      +    +EN + + L
Sbjct: 287 F--DVAVYNLYLHCLCLHNRSGEALTVLNSMIEKGLTPTNVSYNIILDGFCRENGAADAL 344

Query: 511 KVLEGHKW 518
           ++L+  KW
Sbjct: 345 ELLDHFKW 352


 Score =  244 bits (622), Expect = 1e-62,   Method: Composition-based stats.
 Identities = 46/370 (12%), Positives = 100/370 (27%), Gaps = 19/370 (5%)

Query: 150 VLQLYQMMEGPVTTRVATAALHRFLTNDA-SEVSGLLQFLKLNNVPLTREFHDQLEKNFV 208
           V ++   +    +   +   +          E   +  FL            + +   F 
Sbjct: 67  VFEVMLTLGYVPSKSTSNLMICSLCKAGMAREAYFVFSFLFNKGHFFGVFTFNPILWAFC 126

Query: 209 MRMKTEDAEEVFKDMRNAGVEPVSTHPYNFIFMKTPPFKYMDLLDYYEDMLDRGIVPMNS 268
              +T  A ++F  M+  GV          ++         D L   + M   G      
Sbjct: 127 KINETRTALQLFCSMKKRGVVYNVCSYTALVYGFCTEGLVEDALRCLDGMRGIGCKASVI 186

Query: 269 TFRILSRQTQNGGLVNQHFSALARGTTTGSDRRHETEGHGGTQAFFATRLEELARLKSST 328
           T+ ++ +   +   ++     L                  G      T    L  +    
Sbjct: 187 TYTVVIKFLCDARRIDDAMRIL------------GEMEREGCDPDLLTYNVILREVCYQG 234

Query: 329 TLDDALRVLRRMDVEGTPLISGSVVLNVLLSVFCRAGHIEDTERVLQLAKERGCTPNGAT 388
            + D   ++  M+  G      S     L     R G +     +L  A   GC  + A 
Sbjct: 235 RVTDIFGLIYVMNQRG--FSPDSYTYASLAGSLLRIGEVGFAYELLLDALSEGCF-DVAV 291

Query: 389 LSRVLKKSNADRFLQAELILPDALEAGDVRL--SDITDVMCHFFNNGMRSQVVRILRAYV 446
            +  L            L + +++    +         ++  F      +  + +L  + 
Sbjct: 292 YNLYLHCLCLHNRSGEALTVLNSMIEKGLTPTNVSYNIILDGFCRENGAADALELLDHFK 351

Query: 447 VRCYRNPTESIPHTVALWALRLGPFDWALGFLAILLASNDEPLSDRIQRRMHEVVKENRS 506
                 P     +T+   A + G        L  +     +P        +  + +  + 
Sbjct: 352 -WGTNGPDVVSFNTILFMACKQGNSVMIQKILHRMEYEGIKPDIVSSTFLIQYLCRVGKF 410

Query: 507 REILKVLEGH 516
            E LK+L+  
Sbjct: 411 SECLKLLDAM 420


 Score =  173 bits (438), Expect = 2e-41,   Method: Composition-based stats.
 Identities = 38/277 (13%), Positives = 79/277 (28%), Gaps = 16/277 (5%)

Query: 141 AINAESALEVLQLYQMMEGPVTTRVATAALHRFL-TNDASEVSGLLQFLKLNNVPLTREF 199
           A   + A+ +L   +              L         +++ GL+  +           
Sbjct: 198 ARRIDDAMRILGEMEREGCDPDLLTYNVILREVCYQGRVTDIFGLIYVMNQRGFSPDSYT 257

Query: 200 HDQLEKNFVMRMKTEDAEEVFKDMRNAGVEPVSTHPYNFIFMKTPPFKYMDLLDYYEDML 259
           +  L  + +   +   A E+  D  + G          ++       +  + L     M+
Sbjct: 258 YASLAGSLLRIGEVGFAYELLLDALSEGCF-DVAVYNLYLHCLCLHNRSGEALTVLNSMI 316

Query: 260 DRGIVPMNSTFRILSRQTQNGGLVNQHFSALARGTTTGSDRRHETEGHGGTQAFFATRLE 319
           ++G+ P N ++ I+                L            +    G       +   
Sbjct: 317 EKGLTPTNVSYNIILDGFCRENGAADALELL------------DHFKWGTNGPDVVSFNT 364

Query: 320 ELARLKSSTTLDDALRVLRRMDVEGTPLISGSVVLNVLLSVFCRAGHIEDTERVLQLAKE 379
            L             ++L RM+ EG  +    V    L+   CR G   +  ++L     
Sbjct: 365 ILFMACKQGNSVMIQKILHRMEYEG--IKPDIVSSTFLIQYLCRVGKFSECLKLLDAMMH 422

Query: 380 RGCTPNGATLSRVLKKSNADRFLQAELILPDALEAGD 416
            G  P   T++ VL K   +  +   L +        
Sbjct: 423 NGTGPTKITINMVLNKLCKNGLVGIALQIFKHARHTG 459


 Score =  111 bits (279), Expect = 6e-23,   Method: Composition-based stats.
 Identities = 39/288 (13%), Positives = 83/288 (28%), Gaps = 9/288 (3%)

Query: 18  ENVGAFTEVMVPVWSRLCDKVIAAYKAGEDIVVLQHFEELRATPEL----DVIAHDSLIS 73
              G   +  V  ++ +   +  A +  + + +L   E     P+L     ++       
Sbjct: 175 GMRGIGCKASVITYTVVIKFLCDARRIDDAMRILGEMEREGCDPDLLTYNVILREVCYQG 234

Query: 74  AAPDLTVGAVEKKEDDRAAKKERLEYCWGRALLSARHLAGDDDEHINSIVESFEQQFGCV 133
              D+        +       +   Y      L      G   E +   +          
Sbjct: 235 RVTDIFGLIYVMNQRGF--SPDSYTYASLAGSLLRIGEVGFAYELLLDALSEGCFDVAVY 292

Query: 134 SGYLRALAINAESALEVLQLYQMMEGPVTTRVATAALHRFLTND---ASEVSGLLQFLKL 190
           + YL  L ++  S   +  L  M+E  +T    +  +          A++   LL   K 
Sbjct: 293 NLYLHCLCLHNRSGEALTVLNSMIEKGLTPTNVSYNIILDGFCRENGAADALELLDHFKW 352

Query: 191 NNVPLTREFHDQLEKNFVMRMKTEDAEEVFKDMRNAGVEPVSTHPYNFIFMKTPPFKYMD 250
                     + +      +  +   +++   M   G++P        I       K+ +
Sbjct: 353 GTNGPDVVSFNTILFMACKQGNSVMIQKILHRMEYEGIKPDIVSSTFLIQYLCRVGKFSE 412

Query: 251 LLDYYEDMLDRGIVPMNSTFRILSRQTQNGGLVNQHFSALARGTTTGS 298
            L   + M+  G  P   T  ++  +    GLV            TG+
Sbjct: 413 CLKLLDAMMHNGTGPTKITINMVLNKLCKNGLVGIALQIFKHARHTGA 460


>UniRef50_B9S1X9 Pentatricopeptide repeat-containing protein, putative n=4
           Tax=Magnoliophyta RepID=B9S1X9_RICCO
          Length = 498

 Score =  254 bits (649), Expect = 8e-66,   Method: Composition-based stats.
 Identities = 63/436 (14%), Positives = 140/436 (32%), Gaps = 52/436 (11%)

Query: 189 KLNNVPLTREFHDQLEKNFVMRMKTEDAEEVFKDMRNAGVEPVSTHPYNFIFMKTPPFKY 248
           +     L+ E ++    +       + A  +  DM++ G  P S      I       + 
Sbjct: 13  ESTGQELSGESYNSCICDCCKVGDVDKAMTLLADMQSLGFHPSSLSYTCLIETLLSVGRT 72

Query: 249 MDLLDYYEDMLDRGIVPMNSTFRILSRQTQNGGLVNQHFSALARGTTTGSDRRHE----- 303
           ++    Y++M+  G+ P    + I+ R     GL+      L      G  R  E     
Sbjct: 73  LEAEALYQEMMCFGLKPRLKLYNIMLRGFLKKGLLRVAERVLRILDDLGLHRNQETYEIL 132

Query: 304 ------------------TEGHGGTQAFFATRLEELARLKSSTTLDDALRVLRRMDVEGT 345
                                  G Q       + +   + +     A+ ++  +   G 
Sbjct: 133 LDYNVNAGRLEDTWSVINEMKQKGFQLNSFVYSKVIGLYRDNGMWKKAIGIIEEIREMGM 192

Query: 346 PLISGSVVLNVLLSVFCRAGHIEDTERVLQLAKERGCTPNGATLSRVLKKSNADRFLQAE 405
           PL     + N ++  F + G +++   VL   +++G TP+  T + +++       L   
Sbjct: 193 PL--DKHIYNSIIDTFGKYGELDEALEVLSNMQQQGITPDIVTWNSLIRWHCKAGNLSKA 250

Query: 406 LILPDALEAGDVRLS--DITDVMCHFFNNGMRSQVVRILRAYVVRCYRNPTESIPHTVAL 463
           L L   ++A  +      +  ++      G  + +           Y+  + +I   +  
Sbjct: 251 LELFSKMQAQGLYPDPKILVTIISRLAEQGKWNIIRENFDIMKSWGYKK-SGAIYAILVD 309

Query: 464 WALRLGPFDWALGFLAILLASNDEPLSDRIQRRMHEVVKENRSREILKVLEGHKWDRRSI 523
              + G F  A   ++ L +    P +       +   ++    + +KVL+  + +    
Sbjct: 310 IYGQYGRFQDAEECISALKSEGILPSASMFCVLANAYAQQGLCEQTVKVLQLMEAEGIE- 368

Query: 524 LLAPQLQEPTNSSDGAGEVNGRSSEGGNSGGGHHRRDMGPSWMSAMHLVLKEMGVEKEVL 583
                     N       +N           G HR  +       ++  +KE G+  +V+
Sbjct: 369 ---------PNLIMLNVLINA------FGIAGRHREALS------IYHHMKESGISPDVV 407

Query: 584 MGYKAKLSALINDAKK 599
               + L      A+K
Sbjct: 408 T--YSTLMKAYIRARK 421


 Score =  250 bits (640), Expect = 9e-65,   Method: Composition-based stats.
 Identities = 52/413 (12%), Positives = 121/413 (29%), Gaps = 53/413 (12%)

Query: 143 NAESALEVLQLYQMMEGPVTTRVATAALHRFLT-NDASEVSGLLQFLKLNNVPLTREFHD 201
           + + A+ +L   Q +    ++   T  +   L+     E   L Q +    +    + ++
Sbjct: 36  DVDKAMTLLADMQSLGFHPSSLSYTCLIETLLSVGRTLEAEALYQEMMCFGLKPRLKLYN 95

Query: 202 QLEKNFVMRMKTEDAEEVFKDMRNAGVEPVSTHPYNFIFMKTPPFKYMDLLDYYEDMLDR 261
            + + F+ +     AE V + + + G+          +       +  D      +M  +
Sbjct: 96  IMLRGFLKKGLLRVAERVLRILDDLGLHRNQETYEILLDYNVNAGRLEDTWSVINEMKQK 155

Query: 262 GIVPMNSTFRILSRQTQNGGLVNQHFSALARGTTTGSDRRHETEGHGGTQAFFATRLEEL 321
           G    +  +  +    ++ G+  +    +            E     G           +
Sbjct: 156 GFQLNSFVYSKVIGLYRDNGMWKKAIGII------------EEIREMGMPLDKHIYNSII 203

Query: 322 ARLKSSTTLDDALRVLRRMDVEGTPLISGSVVLNVLLSVFCRAGHIEDTERVLQLAKERG 381
                   LD+AL VL  M  +G  +    V  N L+   C+AG++     +    + +G
Sbjct: 204 DTFGKYGELDEALEVLSNMQQQG--ITPDIVTWNSLIRWHCKAGNLSKALELFSKMQAQG 261

Query: 382 CTPN---GAT--------------------------------LSRVLKKSNADRFLQAEL 406
             P+     T                                 + ++         Q   
Sbjct: 262 LYPDPKILVTIISRLAEQGKWNIIRENFDIMKSWGYKKSGAIYAILVDIYGQYGRFQDAE 321

Query: 407 ILPDALEAGDVRLSD--ITDVMCHFFNNGMRSQVVRILRAYVVRCYRNPTESIPHTVALW 464
               AL++  +  S      +   +   G+  Q V++L+         P   + + +   
Sbjct: 322 ECISALKSEGILPSASMFCVLANAYAQQGLCEQTVKVLQLMEAEGI-EPNLIMLNVLINA 380

Query: 465 ALRLGPFDWALGFLAILLASNDEPLSDRIQRRMHEVVKENRSREILKVLEGHK 517
               G    AL     +  S   P        M   ++  +  E+ ++    +
Sbjct: 381 FGIAGRHREALSIYHHMKESGISPDVVTYSTLMKAYIRARKFDEVPEIYSEME 433


 Score =  244 bits (623), Expect = 8e-63,   Method: Composition-based stats.
 Identities = 52/425 (12%), Positives = 124/425 (29%), Gaps = 20/425 (4%)

Query: 100 CWGRALLSARHLAGDDDEHINSIVESFEQQFGCVSGYLRALAINAES--ALEVLQLYQMM 157
           C    LLS       +  +   +    + +    +  LR          A  VL++   +
Sbjct: 61  CLIETLLSVGRTLEAEALYQEMMCFGLKPRLKLYNIMLRGFLKKGLLRVAERVLRILDDL 120

Query: 158 EGPVTTRVATAALHRFLT-NDASEVSGLLQFLKLNNVPLTREFHDQLEKNFVMRMKTEDA 216
                       L   +      +   ++  +K     L    + ++   +      + A
Sbjct: 121 GLHRNQETYEILLDYNVNAGRLEDTWSVINEMKQKGFQLNSFVYSKVIGLYRDNGMWKKA 180

Query: 217 EEVFKDMRNAGVEPVSTHPYNFIFMKTPPFKYMDLLDYYEDMLDRGIVPMNSTFRILSRQ 276
             + +++R  G+        + I       +  + L+   +M  +GI P   T+  L R 
Sbjct: 181 IGIIEEIREMGMPLDKHIYNSIIDTFGKYGELDEALEVLSNMQQQGITPDIVTWNSLIRW 240

Query: 277 TQNGGLVNQHFSALARGTTTGSDRRHETEGHGGTQAFFATRLEELARLKSSTTLDDALRV 336
               G +++     ++    G                    +  ++RL      +     
Sbjct: 241 HCKAGNLSKALELFSKMQAQGLY------------PDPKILVTIISRLAEQGKWNIIREN 288

Query: 337 LRRMDVEGTPLISGSVVLNVLLSVFCRAGHIEDTERVLQLAKERGCTPNGATLSRVLKKS 396
              M   G        +  +L+ ++ + G  +D E  +   K  G  P+ +    +    
Sbjct: 289 FDIMKSWG--YKKSGAIYAILVDIYGQYGRFQDAEECISALKSEGILPSASMFCVLANAY 346

Query: 397 NADRFLQAELILPDALEAGDVRLSDI--TDVMCHFFNNGMRSQVVRILRAYVVRCYRNPT 454
                 +  + +   +EA  +  + I    ++  F   G   + + I          +P 
Sbjct: 347 AQQGLCEQTVKVLQLMEAEGIEPNLIMLNVLINAFGIAGRHREALSIYHHMKESGI-SPD 405

Query: 455 ESIPHTVALWALRLGPFDWALGFLAILLASNDEPLSDRIQRRMHEVVKENRSREILKVLE 514
                T+    +R   FD      + + +S   P     +     ++   R     ++  
Sbjct: 406 VVTYSTLMKAYIRARKFDEVPEIYSEMESSGCTPDKKAREILQAALMVLGRRNCKFQIFL 465

Query: 515 GHKWD 519
               D
Sbjct: 466 AMLAD 470


 Score = 46.0 bits (108), Expect = 0.004,   Method: Composition-based stats.
 Identities = 21/175 (12%), Positives = 54/175 (30%), Gaps = 21/175 (12%)

Query: 64  DVIAHDSLISAAPDLTVGAVEKKEDDRAAKKERLEYCWGRALLSARHLAGDDDEHINSIV 123
           D+         A +       +     A+    L   + +  L          E    ++
Sbjct: 309 DIYGQYGRFQDAEECISALKSEGILPSASMFCVLANAYAQQGLC---------EQTVKVL 359

Query: 124 ESFEQQFGCVSGYLRALAINA-------ESALEVLQLYQMMEGPVTTRVATA--ALHRFL 174
           +  E +    +  +  + INA         AL +   + M E  ++  V T    +  ++
Sbjct: 360 QLMEAEGIEPNLIMLNVLINAFGIAGRHREALSIY--HHMKESGISPDVVTYSTLMKAYI 417

Query: 175 TN-DASEVSGLLQFLKLNNVPLTREFHDQLEKNFVMRMKTEDAEEVFKDMRNAGV 228
                 EV  +   ++ +     ++  + L+   ++  +     ++F  M     
Sbjct: 418 RARKFDEVPEIYSEMESSGCTPDKKAREILQAALMVLGRRNCKFQIFLAMLADIC 472


>UniRef50_Q8VZE4 Pentatricopeptide repeat-containing protein At4g01570 n=6
           Tax=rosids RepID=PP299_ARATH
          Length = 805

 Score =  254 bits (648), Expect = 1e-65,   Method: Composition-based stats.
 Identities = 59/491 (12%), Positives = 129/491 (26%), Gaps = 58/491 (11%)

Query: 136 YLRALAINAESALEVLQL--YQMMEGPVTTRVATAALHRFLTNDA-SEVSGLLQFLKLNN 192
            LR  +I+    L+  +           +    +             EV  LL  +K + 
Sbjct: 63  ILRRNSIDPSKKLDFFRWCYSLRPGYKHSATAYSQIFRTVCRTGLLGEVPDLLGSMKEDG 122

Query: 193 VPLTREFHDQLEKNFVMRMKTEDAEEVFKDMRNAGVEPVSTHPYNFIFMKTPPFKYMDLL 252
           V L +     L  + +   K E A  V   M   G     +   + +       +    L
Sbjct: 123 VNLDQTMAKILLDSLIRSGKFESALGVLDYMEELGDCLNPSVYDSVLIALVKKHELRLAL 182

Query: 253 DYYEDMLDRG---------------IVPMNSTFRILSRQTQNGGLVNQHFSALARGTTTG 297
                +L+                  +P       L    +                +  
Sbjct: 183 SILFKLLEASDNHSDDDTGRVIIVSYLPGTVAVNELLVGLRRA-----------DMRSEF 231

Query: 298 SDRRHETEGHGGTQAFFATRLEELARLKSSTTLDDALRVLRRMDVE----GTPLISGSVV 353
                + +G    +    +    +        LD AL + + M       G+        
Sbjct: 232 KRVFEKLKGMKRFKFDTWSYNICIHGFGCWGDLDAALSLFKEMKERSSVYGSSFGPDICT 291

Query: 354 LNVLLSVFCRAGHIEDTERVLQLAKERGCTPNGATLSRVLKKSNADRFLQAELILPDALE 413
            N L+ V C  G  +D   V    K  G  P+ +T   +++       +   + +   ++
Sbjct: 292 YNSLIHVLCLFGKAKDALIVWDELKVSGHEPDNSTYRILIQGCCKSYRMDDAMRIYGEMQ 351

Query: 414 AGDVRLSD--ITDVMCHFFNNGMRSQVVRILRAYVVRCYRNPTESIPHTVALWALRLGPF 471
                        ++         ++  ++    V    R  +    + +     R G  
Sbjct: 352 YNGFVPDTIVYNCLLDGTLKARKVTEACQLFEKMVQEGVRA-SCWTYNILIDGLFRNGRA 410

Query: 472 DWALGFLAILLASNDEPLSDRIQRRMHEVVKENRSREILKVLEGHKWDRRSILLAPQLQE 531
           +        L        +        ++ +E +    +K++E  +    S+ L      
Sbjct: 411 EAGFTLFCDLKKKGQFVDAITFSIVGLQLCREGKLEGAVKLVEEMETRGFSVDLVT---- 466

Query: 532 PTNSSDGAGEVNGRSSEGGNSGGGHHRRDMGPSWMSAMHLVLKEMGVEKEVLMGYKAKLS 591
                  +  + G   +G               W   +   ++E  +   VL       +
Sbjct: 467 ------ISSLLIGFHKQGR------------WDWKEKLMKHIREGNLVPNVLRWNAGVEA 508

Query: 592 ALINDAKKKRD 602
           +L     K +D
Sbjct: 509 SLKRPQSKDKD 519


 Score =  223 bits (569), Expect = 1e-56,   Method: Composition-based stats.
 Identities = 60/555 (10%), Positives = 148/555 (26%), Gaps = 68/555 (12%)

Query: 28  VPVWSRLCDKVIAAYKAGEDIVVLQHFEELRATP--ELDVIAHDSLISAA-----PDLTV 80
           +P    + + ++   +A       + FE+L+     + D  +++  I         D  +
Sbjct: 209 LPGTVAVNELLVGLRRADMRSEFKRVFEKLKGMKRFKFDTWSYNICIHGFGCWGDLDAAL 268

Query: 81  GAVE--KKEDDRAAKKERLEYCWGRALLSARHLAGDDDEHINSIVESFEQQFGCVSGYLR 138
              +  K+           + C   +L+    L G   + +  + +  +           
Sbjct: 269 SLFKEMKERSSVYGSSFGPDICTYNSLIHVLCLFGKAKDALI-VWDELKVSGHEPDNSTY 327

Query: 139 ALAI-------NAESALEVLQLYQMMEGPVTTRVATAALHRFLTN-DASEVSGLLQFLKL 190
            + I         + A+ +    Q       T V    L   L     +E   L + +  
Sbjct: 328 RILIQGCCKSYRMDDAMRIYGEMQYNGFVPDTIVYNCLLDGTLKARKVTEACQLFEKMVQ 387

Query: 191 NNVPLTREFHDQLEKNFVMRMKTEDAEEVFKDMRNAGVEPVSTHPYNFIFMKTPPFKYMD 250
             V  +   ++ L        + E    +F D++  G    +              K   
Sbjct: 388 EGVRASCWTYNILIDGLFRNGRAEAGFTLFCDLKKKGQFVDAITFSIVGLQLCREGKLEG 447

Query: 251 LLDYYEDMLDRGIVPMNSTFRILSRQTQNGGLVNQHFSALARG----------------T 294
            +   E+M  RG      T   L       G  +     +                    
Sbjct: 448 AVKLVEEMETRGFSVDLVTISSLLIGFHKQGRWDWKEKLMKHIREGNLVPNVLRWNAGVE 507

Query: 295 TTGSDRRHETEGHGGTQAFFATRLEELARLKSSTTLDDALRV-------------LRRM- 340
            +    + + + +        + L+ ++ + S      A  V             + ++ 
Sbjct: 508 ASLKRPQSKDKDYTPMFPSKGSFLDIMSMVGSEDDGASAEEVSPMEDDPWSSSPYMDQLA 567

Query: 341 -----------DVEGTPLIS-----GSVVLNVLLSVFCRAGHIEDTERVLQLAKERGCT- 383
                         G  + +        ++N  LS++   G +    ++ ++    G T 
Sbjct: 568 HQRNQPKPLFGLARGQRVEAKPDSFDVDMMNTFLSIYLSKGDLSLACKLFEIFNGMGVTD 627

Query: 384 PNGATLSRVLKKSNADRFLQAELILPDALEAGDVRLS--DITDVMCHFFNNGMRSQVVRI 441
               T + ++       + Q    + D +              ++      G       +
Sbjct: 628 LTSYTYNSMMSSFVKKGYFQTARGVLDQMFENFCAADIATYNVIIQGLGKMGRADLASAV 687

Query: 442 LRAYVVRCYRNPTESIPHTVALWALRLGPFDWALGFLAILLASNDEPLSDRIQRRMHEVV 501
           L     +        + +T+     +    D A      + ++   P        +    
Sbjct: 688 LDRLTKQG-GYLDIVMYNTLINALGKATRLDEATQLFDHMKSNGINPDVVSYNTMIEVNS 746

Query: 502 KENRSREILKVLEGH 516
           K  + +E  K L+  
Sbjct: 747 KAGKLKEAYKYLKAM 761


 Score =  204 bits (519), Expect = 9e-51,   Method: Composition-based stats.
 Identities = 65/428 (15%), Positives = 137/428 (32%), Gaps = 39/428 (9%)

Query: 5   KKINRPTNSGEVAENVGA----FTEVMVPVWSRLCDKVIAAYKAGEDIVVLQHFEELRAT 60
           + + R    GEV + +G+       +   +   L D +I + K    + VL + EEL   
Sbjct: 100 RTVCRTGLLGEVPDLLGSMKEDGVNLDQTMAKILLDSLIRSGKFESALGVLDYMEELGDC 159

Query: 61  PELDVIAHDSLISAAPDLTVGAVEKKEDDRAAKKERLEYCWGRALLSARHLAGDDDEHIN 120
               V     +          A+        A     +   GR ++ +          +N
Sbjct: 160 LNPSVYDSVLIALVKKHELRLALSILFKLLEASDNHSDDDTGRVIIVSYL---PGTVAVN 216

Query: 121 SIVESFEQQFGCVSGYLRALAINAESALEVLQLYQMMEGPVTTRVATAALHRFLT-NDAS 179
            ++    +     S + R              L  M      T      +H F    D  
Sbjct: 217 ELLVGLRRADMR-SEFKRVFEK----------LKGMKRFKFDTWSYNICIHGFGCWGDLD 265

Query: 180 EVSGLLQFLKLNNVP------LTREFHDQLEKNFVMRMKTEDAEEVFKDMRNAGVEPVST 233
               L + +K  +             ++ L     +  K +DA  V+ +++ +G EP ++
Sbjct: 266 AALSLFKEMKERSSVYGSSFGPDICTYNSLIHVLCLFGKAKDALIVWDELKVSGHEPDNS 325

Query: 234 HPYNFIFMKTPPFKYMDLLDYYEDMLDRGIVPMNSTFRILSRQTQNGGLVNQHFSALARG 293
                I      ++  D +  Y +M   G VP    +  L   T     V +        
Sbjct: 326 TYRILIQGCCKSYRMDDAMRIYGEMQYNGFVPDTIVYNCLLDGTLKARKVTEACQLF--- 382

Query: 294 TTTGSDRRHETEGHGGTQAFFATRLEELARLKSSTTLDDALRVLRRMDVEGTPLISGSVV 353
                    E     G +A   T    +  L  +   +    +   +  +G  +   ++ 
Sbjct: 383 ---------EKMVQEGVRASCWTYNILIDGLFRNGRAEAGFTLFCDLKKKGQFV--DAIT 431

Query: 354 LNVLLSVFCRAGHIEDTERVLQLAKERGCTPNGATLSRVLKKSNADRFLQAELILPDALE 413
            +++    CR G +E   ++++  + RG + +  T+S +L   +       +  L   + 
Sbjct: 432 FSIVGLQLCREGKLEGAVKLVEEMETRGFSVDLVTISSLLIGFHKQGRWDWKEKLMKHIR 491

Query: 414 AGDVRLSD 421
            G++  + 
Sbjct: 492 EGNLVPNV 499


 Score =  188 bits (479), Expect = 4e-46,   Method: Composition-based stats.
 Identities = 66/528 (12%), Positives = 144/528 (27%), Gaps = 50/528 (9%)

Query: 15  EVAENVGAFTEVMVPVWSRLCDKVIAAYKAGEDIVVLQHFEELRATP-ELDVIAHDSLIS 73
           E +   G+     +  ++ L   +    KA + ++V   ++EL+ +  E D   +  LI 
Sbjct: 276 ERSSVYGSSFGPDICTYNSLIHVLCLFGKAKDALIV---WDELKVSGHEPDNSTYRILIQ 332

Query: 74  AAPDLTVGAVEKKEDDRAAKKERLEYCWGRALLSARHLAGDDDEHINSIVESFEQQFGCV 133
                       +          +        L    L          + E   Q+    
Sbjct: 333 GCCKSYRMDDAMRIYGEMQYNGFVPDTIVYNCLLDGTLKARKVTEACQLFEKMVQEGVRA 392

Query: 134 SGYLRALAIN-------AESALEVLQLYQMMEGPVTTRVATAA-LHRFLTNDASEVSGLL 185
           S +   + I+       AE+   +    +     V     +   L             L+
Sbjct: 393 SCWTYNILIDGLFRNGRAEAGFTLFCDLKKKGQFVDAITFSIVGLQLCREGKLEGAVKLV 452

Query: 186 QFLKLNNVPLTREFHDQLEKNFVMRMKTEDAEEVFKDMRNAGVEPVSTHPYNFIFMKTPP 245
           + ++     +       L   F  + + +  E++ K +R   + P        +      
Sbjct: 453 EEMETRGFSVDLVTISSLLIGFHKQGRWDWKEKLMKHIREGNLVPNVLRWNAGVEASLKR 512

Query: 246 FKYMDLL---------DYYEDMLDRG----------IVP---MNSTFRILSRQTQNGGLV 283
            +  D            + + M   G          + P      +      Q  +    
Sbjct: 513 PQSKDKDYTPMFPSKGSFLDIMSMVGSEDDGASAEEVSPMEDDPWSSSPYMDQLAHQRNQ 572

Query: 284 NQHFSALARGTTTGSDRRHETEGHGGTQAFFATRLEELARLKSSTTLDDALRVLRRMDVE 343
            +    LARG    +                      L+   S   L  A ++    +  
Sbjct: 573 PKPLFGLARGQRVEA---------KPDSFDVDMMNTFLSIYLSKGDLSLACKLFEIFNGM 623

Query: 344 GTPLISGSVVLNVLLSVFCRAGHIEDTERVLQLAKERGCTPNGATLSRVLKKSNADRFLQ 403
           G   +  S   N ++S F + G+ +    VL    E  C  + AT + +++         
Sbjct: 624 GVTDL-TSYTYNSMMSSFVKKGYFQTARGVLDQMFENFCAADIATYNVIIQGLGKMGRAD 682

Query: 404 AELILPDALEAGD--VRLSDITDVMCHFFNNGMRSQVVRILRAYVVRCYRNPTESIPHTV 461
               + D L      + +     ++          +  ++          NP     +T+
Sbjct: 683 LASAVLDRLTKQGGYLDIVMYNTLINALGKATRLDEATQLFDHMKSNGI-NPDVVSYNTM 741

Query: 462 ALWALRLGPFDWALGFLAILLASNDEPLSDRIQRRMHEVVKENRSREI 509
                + G    A  +L  +L +   P        +  + KE    + 
Sbjct: 742 IEVNSKAGKLKEAYKYLKAMLDAGCLPNHVT-DTILDYLGKE--MEKA 786


 Score =  162 bits (410), Expect = 4e-38,   Method: Composition-based stats.
 Identities = 32/222 (14%), Positives = 72/222 (32%), Gaps = 18/222 (8%)

Query: 186 QFLKLNNVPLTREFHDQLEKNFVMRMKTEDAEEVFKDMRNAGVE-PVSTHPYNFIFMKTP 244
           Q ++        +  +     ++ +     A ++F+     GV    S    + +     
Sbjct: 583 QRVEAKPDSFDVDMMNTFLSIYLSKGDLSLACKLFEIFNGMGVTDLTSYTYNSMMSSFVK 642

Query: 245 PFKYMDLLDYYEDMLDRGIVPMNSTFRILSRQTQNGGLVNQHFSALARGTTTGSDRRHET 304
              +       + M +       +T+ ++ +     G  +   + L R T  G       
Sbjct: 643 KGYFQTARGVLDQMFENFCAADIATYNVIIQGLGKMGRADLASAVLDRLTKQGGYL---- 698

Query: 305 EGHGGTQAFFATRLEELARLKSSTTLDDALRVLRRMDVEGTPLISGSVVLNVLLSVFCRA 364
                           +  L  +T LD+A ++   M   G       V  N ++ V  +A
Sbjct: 699 --------DIVMYNTLINALGKATRLDEATQLFDHMKSNGIN--PDVVSYNTMIEVNSKA 748

Query: 365 GHIEDTERVLQLAKERGCTPNGATLSRVLKKSNADRFLQAEL 406
           G +++  + L+   + GC PN  T   +L     +  ++   
Sbjct: 749 GKLKEAYKYLKAMLDAGCLPNHVT-DTILDYLGKE--MEKAR 787


>UniRef50_Q9FNG8 Putative pentatricopeptide repeat-containing protein At5g06400,
            mitochondrial n=1 Tax=Arabidopsis thaliana
            RepID=PP366_ARATH
          Length = 1030

 Score =  253 bits (647), Expect = 1e-65,   Method: Composition-based stats.
 Identities = 58/418 (13%), Positives = 122/418 (29%), Gaps = 24/418 (5%)

Query: 106  LSARHLAGDDDEHINSIVESFEQQF--GCVSGYLRALAINAESALEVLQLYQMMEG-PVT 162
            +     +  D E     +E    QF    V   LR   I   + L          G    
Sbjct: 618  ICRVLSSSRDWERTQEALEKSTVQFTPELVVEVLRHAKIQGNAVLRFFSWVGKRNGYKHN 677

Query: 163  TRVATAALHRFLTND-ASEVSGLLQFLKLNNVPLTREFHDQLEKNFVMRMKTEDAEEVFK 221
            +     ++          ++  L   ++     +T++    +   +     T  A   FK
Sbjct: 678  SEAYNMSIKVAGCGKDFKQMRSLFYEMRRQGCLITQDTWAIMIMQYGRTGLTNIAIRTFK 737

Query: 222  DMRNAGVEPVSTHPYNFIFMKT--PPFKYMDLLDYYEDMLDRGIVPMNSTFRILSRQTQN 279
            +M++ G+ P S+     I +          +    + +M+  G VP     +        
Sbjct: 738  EMKDMGLIPSSSTFKCLITVLCEKKGRNVEEATRTFREMIRSGFVPDRELVQDYLGCLCE 797

Query: 280  GGLVNQHFSALARGTTTGSDRRHETEGHGGTQAFFATRLEELARLKSSTTLDDALRVLRR 339
             G      S L      G                ++  +  L R+     L++AL     
Sbjct: 798  VGNTKDAKSCLDSLGKIGF----------PVTVAYSIYIRALCRI---GKLEEALS--EL 842

Query: 340  MDVEGTPLISGSVVLNVLLSVFCRAGHIEDTERVLQLAKERGCTPNGATLSRVLKKSNAD 399
               EG   +        ++    + G ++     +   KE G  P     + ++     +
Sbjct: 843  ASFEGERSLLDQYTYGSIVHGLLQRGDLQKALDKVNSMKEIGTKPGVHVYTSLIVYFFKE 902

Query: 400  RFLQAELILPDALEAGDVRL--SDITDVMCHFFNNGMRSQVVRILRAYVVRCYRNPTESI 457
            + L+  L     +E           T ++C + + G   +     R    R   +P    
Sbjct: 903  KQLEKVLETCQKMEGESCEPSVVTYTAMICGYMSLGKVEEAWNAFRNMEERG-TSPDFKT 961

Query: 458  PHTVALWALRLGPFDWALGFLAILLASNDEPLSDRIQRRMHEVVKENRSREILKVLEG 515
                     +    + AL  L+ +L     P +   +   + + +E +       L+ 
Sbjct: 962  YSKFINCLCQACKSEDALKLLSEMLDKGIAPSTINFRTVFYGLNREGKHDLARIALQK 1019


 Score =  245 bits (625), Expect = 5e-63,   Method: Composition-based stats.
 Identities = 69/508 (13%), Positives = 148/508 (29%), Gaps = 41/508 (8%)

Query: 120 NSIVESFEQQFGCVS---------GYLRALAINAESALEVLQ-LYQMMEGPVTTRVATAA 169
           + ++ S E +   +S           L+        A+     + Q         +    
Sbjct: 136 DDVLVSMEDRLEKLSFRFEPEIVENVLKRCFKVPHLAMRFFNWVKQKDGFSHRVGIYNTM 195

Query: 170 LHRFLTND-ASEVSGLLQFLKLNNVPLTREFHDQLEKNFVMRMKTEDAEEVFKDMRNAGV 228
           L           V  L+  ++ N           L   +    K      VF+ MR +G 
Sbjct: 196 LSIAGEARNLDMVDELVSEMEKNGCDKDIRTWTILISVYGKAKKIGKGLLVFEKMRKSGF 255

Query: 229 EPVSTHPYNFIFMKTPPFKYMDLLDYYEDMLDRGIVPMNSTFRILSRQTQNGGLVNQHFS 288
           E  +T     I       +    L++Y++M+++GI     T+++L         V+   S
Sbjct: 256 ELDATAYNIMIRSLCIAGRGDLALEFYKEMMEKGITFGLRTYKMLLDCIAKSEKVDVVQS 315

Query: 289 ALARGTTTGSDRRHETEGHGGTQAFFATRLEELARLKSSTTLDDALRVLRRMDVEGTPLI 348
                        H+  G+             L     S  + +AL ++R +  +   L 
Sbjct: 316 IADDMVRICEISEHDAFGY------------LLKSFCVSGKIKEALELIRELKNKEMCL- 362

Query: 349 SGSVVLNVLLSVFCRAGHIEDTERVLQLAKERGCTPNGATLSRVLKKSNADRFLQAELIL 408
             +    +L+   CRA  + D   ++ + K R    +      ++        +   L  
Sbjct: 363 -DAKYFEILVKGLCRANRMVDALEIVDIMKRRKLD-DSNVYGIIISGYLRQNDVSKALEQ 420

Query: 409 PDALEAGDVRL--SDITDVMCHFFNNGMRSQVVRILRAYVVRCYRNPTESIPHTVALWAL 466
            + ++        S  T++M H F      +   +    +      P       V    L
Sbjct: 421 FEVIKKSGRPPRVSTYTEIMQHLFKLKQFEKGCNLFNEMIENGI-EPDSVAITAVVAGHL 479

Query: 467 RLGPFDWALGFLAILLASNDEPLSDRIQRRMHEVVKENRSREILKVLEGH---------- 516
                  A    + +     +P        + E+ + +R  EI+K+              
Sbjct: 480 GQNRVAEAWKVFSSMEEKGIKPTWKSYSIFVKELCRSSRYDEIIKIFNQMHASKIVIRDD 539

Query: 517 --KWDRRSILLAPQLQEPTNSSDGAGEVNGRSSEGGNSGGGHHRRDMGPSWMSAMHLVLK 574
              W   S+    + ++     +     N    E   SG     ++           +++
Sbjct: 540 IFSWVISSMEKNGEKEKIHLIKEIQKRSNSYCDELNGSGKAEFSQEEELVDDYNCPQLVQ 599

Query: 575 EMGVEKEVLMGYKAKLSALINDAKKKRD 602
           +  +   +    K  +  +       RD
Sbjct: 600 QSALPPALSAVDKMDVQEICRVLSSSRD 627


 Score =  211 bits (538), Expect = 5e-53,   Method: Composition-based stats.
 Identities = 54/352 (15%), Positives = 110/352 (31%), Gaps = 21/352 (5%)

Query: 170 LHRFLTNDASEVSGLLQFL-KLNNVPLTREFHDQLEKNFVMRMKTEDAEEVFKDMRNAGV 228
           + R      + V     ++ K N      E ++   K        +    +F +MR  G 
Sbjct: 650 VLRHAKIQGNAVLRFFSWVGKRNGYKHNSEAYNMSIKVAGCGKDFKQMRSLFYEMRRQGC 709

Query: 229 EPVSTHPYNFIFMKTPPFKYMDLLDYYEDMLDRGIVPMNSTFRILSRQTQ--NGGLVNQH 286
                     I            +  +++M D G++P +STF+ L        G  V + 
Sbjct: 710 LITQDTWAIMIMQYGRTGLTNIAIRTFKEMKDMGLIPSSSTFKCLITVLCEKKGRNVEEA 769

Query: 287 FSALARGTTTGSDRRHETEGHGGTQAFFATRLEELARLKSSTTLDDALRVLRRMDVEGTP 346
                    T + R     G    +         L  L       DA   L  +   G P
Sbjct: 770 ---------TRTFREMIRSGFVPDRELVQDY---LGCLCEVGNTKDAKSCLDSLGKIGFP 817

Query: 347 LISGSVVLNVLLSVFCRAGHIEDTERVLQLAKERGCTPNGATLSRVLKKSNADRFLQAEL 406
           +   +V  ++ +   CR G +E+    L   +      +  T   ++        LQ  L
Sbjct: 818 V---TVAYSIYIRALCRIGKLEEALSELASFEGERSLLDQYTYGSIVHGLLQRGDLQKAL 874

Query: 407 ILPDALEAGDVRL--SDITDVMCHFFNNGMRSQVVRILRAYVVRCYRNPTESIPHTVALW 464
              ++++    +      T ++ +FF      +V+   +         P+      +   
Sbjct: 875 DKVNSMKEIGTKPGVHVYTSLIVYFFKEKQLEKVLETCQKMEGESC-EPSVVTYTAMICG 933

Query: 465 ALRLGPFDWALGFLAILLASNDEPLSDRIQRRMHEVVKENRSREILKVLEGH 516
            + LG  + A      +      P      + ++ + +  +S + LK+L   
Sbjct: 934 YMSLGKVEEAWNAFRNMEERGTSPDFKTYSKFINCLCQACKSEDALKLLSEM 985


 Score =  176 bits (446), Expect = 3e-42,   Method: Composition-based stats.
 Identities = 38/301 (12%), Positives = 86/301 (28%), Gaps = 22/301 (7%)

Query: 224 RNAGVEPVSTHPYNFIFMKTPPFKYMDLLDYYEDMLDRGIVPMNSTFRILSRQTQNGGLV 283
           +  G +  S      I +      +  +   + +M  +G +    T+ I+  Q    GL 
Sbjct: 670 KRNGYKHNSEAYNMSIKVAGCGKDFKQMRSLFYEMRRQGCLITQDTWAIMIMQYGRTGLT 729

Query: 284 NQHFSALARGTTTGSDRRHETEGHGGTQAFFATRLEELARLKSSTTLDDALRVLRRMDVE 343
           N               +  +  G   + + F   +  L   K    +++A R  R M   
Sbjct: 730 NIAIRTF---------KEMKDMGLIPSSSTFKCLITVLCE-KKGRNVEEATRTFREMIRS 779

Query: 344 GTPLISG---SVVLNVLLSVFCRAGHIEDTERVLQLAKERGCTPNGATLSRVLKKSNADR 400
           G   +            L   C  G+ +D +  L    + G  P     S  ++      
Sbjct: 780 G--FVPDRELVQDY---LGCLCEVGNTKDAKSCLDSLGKIGF-PVTVAYSIYIRALCRIG 833

Query: 401 FLQAEL-ILPD-ALEAGDVRLSDITDVMCHFFNNGMRSQVVRILRAYVVRCYRNPTESIP 458
            L+  L  L     E   +       ++      G   + +  + +      + P   + 
Sbjct: 834 KLEEALSELASFEGERSLLDQYTYGSIVHGLLQRGDLQKALDKVNSMKEIGTK-PGVHVY 892

Query: 459 HTVALWALRLGPFDWALGFLAILLASNDEPLSDRIQRRMHEVVKENRSREILKVLEGHKW 518
            ++ ++  +    +  L     +   + EP        +   +   +  E        + 
Sbjct: 893 TSLIVYFFKEKQLEKVLETCQKMEGESCEPSVVTYTAMICGYMSLGKVEEAWNAFRNMEE 952

Query: 519 D 519
            
Sbjct: 953 R 953


 Score =  160 bits (406), Expect = 1e-37,   Method: Composition-based stats.
 Identities = 67/576 (11%), Positives = 155/576 (26%), Gaps = 87/576 (15%)

Query: 97  LEYCWGRALLSARHLAGDDDEHINSIVESFEQQ--------FGCVSGYLRALAINAESAL 148
           L+  +   L+     A    + +  IV+  +++           +SGYLR    +   AL
Sbjct: 362 LDAKYFEILVKGLCRANRMVDAL-EIVDIMKRRKLDDSNVYGIIISGYLR--QNDVSKAL 418

Query: 149 EVLQLYQMMEGPVTTRVATAAL-HRFLTNDASEVSGLLQFLKLNNVPLTREFHDQLEKNF 207
           E  ++ +    P      T  + H F      +   L   +  N +         +    
Sbjct: 419 EQFEVIKKSGRPPRVSTYTEIMQHLFKLKQFEKGCNLFNEMIENGIEPDSVAITAVVAGH 478

Query: 208 VMRMKTEDAEEVFKDMRNAGVEPVSTHPYNFIFMKTPPFKYMDLLDYYEDMLDRGIVPMN 267
           + + +  +A +VF  M   G++P       F+       +Y +++  +  M    IV  +
Sbjct: 479 LGQNRVAEAWKVFSSMEEKGIKPTWKSYSIFVKELCRSSRYDEIIKIFNQMHASKIVIRD 538

Query: 268 STFRILSRQTQNGGLVNQHF---------SALARGTTTGSDRRHETEGHGGTQAFFATRL 318
             F  +    +  G   +           ++               E            +
Sbjct: 539 DIFSWVISSMEKNGEKEKIHLIKEIQKRSNSYCDELNGSGKAEFSQEEELVDDYNCPQLV 598

Query: 319 ---------------------EELARLKSSTTLDDALR-------------VLRRMDVEG 344
                                  L+  +      +AL              VLR   ++G
Sbjct: 599 QQSALPPALSAVDKMDVQEICRVLSSSRDWERTQEALEKSTVQFTPELVVEVLRHAKIQG 658

Query: 345 TPLIS-------------GSVVLNVLLSVFCRAGHIEDTERVLQLAKERGCTPNGATLSR 391
             ++               S   N+ + V       +    +    + +GC     T + 
Sbjct: 659 NAVLRFFSWVGKRNGYKHNSEAYNMSIKVAGCGKDFKQMRSLFYEMRRQGCLITQDTWAI 718

Query: 392 VLKKSNADRFLQAELILPDALEAGDVRLS--DITDVMCHFF-NNGM-RSQVVRILRAYVV 447
           ++ +          +     ++   +  S      ++       G    +  R  R  + 
Sbjct: 719 MIMQYGRTGLTNIAIRTFKEMKDMGLIPSSSTFKCLITVLCEKKGRNVEEATRTFREMIR 778

Query: 448 RCYRNPTESIPHTVALWALRLGPFDWALGFLAILLASNDEPLSDRIQRRMHEVVKENRSR 507
             +  P   +          +G    A   L  L      P++      +  + +  +  
Sbjct: 779 SGFV-PDRELVQDYLGCLCEVGNTKDAKSCLDSLGKIGF-PVTVAYSIYIRALCRIGKLE 836

Query: 508 EILKVLEGHKWDR------------RSILLAPQLQEPTNSSDGAGEVNGRSSE-GGNSGG 554
           E L  L   + +R              +L    LQ+  +  +   E+  +       S  
Sbjct: 837 EALSELASFEGERSLLDQYTYGSIVHGLLQRGDLQKALDKVNSMKEIGTKPGVHVYTSLI 896

Query: 555 GHHRRDMGPSWMSAMHLVLKEMGVEKEVLMGYKAKL 590
            +  ++     +      ++    E  V+       
Sbjct: 897 VYFFKEKQLEKVLETCQKMEGESCEPSVVTYTAMIC 932


 Score =  124 bits (312), Expect = 9e-27,   Method: Composition-based stats.
 Identities = 47/327 (14%), Positives = 89/327 (27%), Gaps = 25/327 (7%)

Query: 18   ENVGAFTEVMVPVWSRLCDKVIAAYKAGEDIVVLQHFEELRATPELDVIAHDSLISAAPD 77
            E       +    W+     ++   + G   + ++ F+E++    +   +    +     
Sbjct: 703  EMRRQGCLITQDTWAI---MIMQYGRTGLTNIAIRTFKEMKDMGLIPSSSTFKCLITVLC 759

Query: 78   LTVGAVEKKEDDRAAKKERLEYCWGRAL----LSARHLAG---DDDEHINSIVESFEQQF 130
               G   ++      +  R  +   R L    L      G   D    ++S+ +      
Sbjct: 760  EKKGRNVEEATRTFREMIRSGFVPDRELVQDYLGCLCEVGNTKDAKSCLDSLGKIGFPVT 819

Query: 131  GCVSGYLRALAI--NAESALEVLQLYQMMEGPVTTRVATAALHRFL-TNDASEVSGLLQF 187
               S Y+RAL      E AL  L  ++     +      + +H  L   D  +    +  
Sbjct: 820  VAYSIYIRALCRIGKLEEALSELASFEGERSLLDQYTYGSIVHGLLQRGDLQKALDKVNS 879

Query: 188  LKLNNVPLTREFHDQLEKNFVMRMKTEDAEEVFKDMRNAGVEPVSTHPYNFIFMKTPPFK 247
            +K          +  L   F    + E   E  + M     EP        I       K
Sbjct: 880  MKEIGTKPGVHVYTSLIVYFFKEKQLEKVLETCQKMEGESCEPSVVTYTAMICGYMSLGK 939

Query: 248  YMDLLDYYEDMLDRGIVPMNSTFRILSRQTQNGGLVNQHFSALARGTTTGSDRRHETEGH 307
              +  + + +M +RG  P   T+                   L+     G          
Sbjct: 940  VEEAWNAFRNMEERGTSPDFKTYSKFINCLCQACKSEDALKLLSEMLDKG---------I 990

Query: 308  GGTQAFFATRLEELARLKSSTTLDDAL 334
              +   F T       L      D A 
Sbjct: 991  APSTINFRT---VFYGLNREGKHDLAR 1014


 Score =  121 bits (303), Expect = 1e-25,   Method: Composition-based stats.
 Identities = 44/258 (17%), Positives = 85/258 (32%), Gaps = 10/258 (3%)

Query: 52   QHFEELRATP-ELDVIAHDSLISAAPDLTVGAVEKKEDDRAAKKERLEYCWGRALLSARH 110
            + F E+  +    D       +    ++      K   D   K            + A  
Sbjct: 771  RTFREMIRSGFVPDRELVQDYLGCLCEVGNTKDAKSCLDSLGKIGFPVTVAYSIYIRALC 830

Query: 111  LAGDDDEHINSIVESFEQQFGCVSGYLRALAI-------NAESALEVLQLYQMMEGPVTT 163
              G  +E ++  + SFE +   +  Y     +       + + AL+ +   + +      
Sbjct: 831  RIGKLEEALSE-LASFEGERSLLDQYTYGSIVHGLLQRGDLQKALDKVNSMKEIGTKPGV 889

Query: 164  RVATAALH-RFLTNDASEVSGLLQFLKLNNVPLTREFHDQLEKNFVMRMKTEDAEEVFKD 222
             V T+ +   F      +V    Q ++  +   +   +  +   ++   K E+A   F++
Sbjct: 890  HVYTSLIVYFFKEKQLEKVLETCQKMEGESCEPSVVTYTAMICGYMSLGKVEEAWNAFRN 949

Query: 223  MRNAGVEPVSTHPYNFIFMKTPPFKYMDLLDYYEDMLDRGIVPMNSTFRILSRQTQNGGL 282
            M   G  P       FI       K  D L    +MLD+GI P    FR +       G 
Sbjct: 950  MEERGTSPDFKTYSKFINCLCQACKSEDALKLLSEMLDKGIAPSTINFRTVFYGLNREGK 1009

Query: 283  VNQHFSALARGTTTGSDR 300
             +    AL + +   + R
Sbjct: 1010 HDLARIALQKKSALVAQR 1027


>UniRef50_Q5Z9G2 Os06g0710800 protein n=3 Tax=Oryza sativa RepID=Q5Z9G2_ORYSJ
          Length = 492

 Score =  253 bits (646), Expect = 2e-65,   Method: Composition-based stats.
 Identities = 59/438 (13%), Positives = 133/438 (30%), Gaps = 41/438 (9%)

Query: 164 RVATAALHRFLTNDASEVSGLLQFLKLNNVPLTREFHDQLEKNFVMRMKTEDAEEVFKDM 223
                 +     +D +    LL  ++   +  +   + +L +      +T +AE +  +M
Sbjct: 53  ESYDRGIQHHAGSDLASSLRLLADMQAAGLRPSGAAYARLIRALARAGRTLEAEALLLEM 112

Query: 224 RNAGVEPVSTHPYNFIFMKTPPFKYMDLLDYYEDMLDRGIVPMNSTFRILSRQTQNGGLV 283
           R  G+ P + H    +                  M D G+     T+ +L       G +
Sbjct: 113 RRLGLRPDAAHYNALLEGLLSTAHLRLADRLLLQMADDGVARNRRTYMLLLNAYARAGRL 172

Query: 284 NQHFSALARGTTTGSDRRHETEGHGGTQAFFATRLEELARLKSSTTLDDALRVLRRMDVE 343
              +  L            +  G     A ++T +      + +     A  ++  M   
Sbjct: 173 EDSWWVLG---------EMKRRGIRLDTAGYSTLVRLY---RDNGMWKKATDLIMEMQEL 220

Query: 344 GTPLISGSVVLNVLLSVFCRAGHIEDTERVLQLAKERGCTPNGATLSRVLKKSNADRFLQ 403
           G  L     + N L+  F + G + D  +V       G  P+  T + +++        +
Sbjct: 221 GVEL--DVKIYNGLIDTFGKYGQLADARKVFDKMCAEGVKPDITTWNSLIRWHCRVGNTK 278

Query: 404 AELILPDALEAGDVRLS--DITDVMCHFFNNGMRSQVVRILRAYVVRCYRNPTESIPHTV 461
             L    A++   +         ++      G   ++ ++      R  +  + ++   +
Sbjct: 279 RALRFFAAMQEEGMYPDPKIFVTIISRLGEQGKWDEIKKLFHGMRNRGLKE-SGAVYAVL 337

Query: 462 ALWALRLGPFDWALGFLAILLASNDEPLSDRIQRRMHEVVKENRSREILKVLEGHKWDRR 521
                + G F  A   +A L A N +          +   ++    + + VL+  + +  
Sbjct: 338 VDIYGQYGHFRDAHDCVAALKAENLQLSPSIFCVLANAYAQQGLCEQTVNVLQLMEAEGI 397

Query: 522 SILLAPQLQEPTNSSDGAGEVNGRSSEGGNSGGGHHRRDMGPSWMSAMHLVLKEMGVEKE 581
                       N       +N   + G                  A+   +K+ G+  +
Sbjct: 398 E----------PNLVMLNLLINAFGTAGR------------HLEALAVLQHIKDSGMSPD 435

Query: 582 VLMGYKAKLSALINDAKK 599
           V+      L      AKK
Sbjct: 436 VVT--YTTLMKAFMRAKK 451


 Score =  239 bits (609), Expect = 3e-61,   Method: Composition-based stats.
 Identities = 62/438 (14%), Positives = 126/438 (28%), Gaps = 33/438 (7%)

Query: 62  ELDVIAHDSLISAAPDLTVGAVEKKEDDRAAKKERLEYCWGRALLSARHLAGDDDEHINS 121
            L ++A        P     A   +   RA    R        L   R     D  H N+
Sbjct: 70  SLRLLADMQAAGLRPSGAAYARLIRALARA---GRTLEAEALLLEMRRLGLRPDAAHYNA 126

Query: 122 IVESFEQQFGCVSGYLRALAINAESALEVLQLYQMMEGPVTTRVATAALHRFLT-NDASE 180
           ++E         + +LR        A  +L            R     L+ +       +
Sbjct: 127 LLEGLLS-----TAHLRL-------ADRLLLQMADDGVARNRRTYMLLLNAYARAGRLED 174

Query: 181 VSGLLQFLKLNNVPLTREFHDQLEKNFVMRMKTEDAEEVFKDMRNAGVEPVSTHPYNFIF 240
              +L  +K   + L    +  L + +      + A ++  +M+  GVE         I 
Sbjct: 175 SWWVLGEMKRRGIRLDTAGYSTLVRLYRDNGMWKKATDLIMEMQELGVELDVKIYNGLID 234

Query: 241 MKTPPFKYMDLLDYYEDMLDRGIVPMNSTFRILSRQTQNGGLVNQHFSALARGTTTGSDR 300
                 +  D    ++ M   G+ P  +T+  L R     G   +     A         
Sbjct: 235 TFGKYGQLADARKVFDKMCAEGVKPDITTWNSLIRWHCRVGNTKRALRFFAAMQ------ 288

Query: 301 RHETEGHGGTQAFFATRLEELARLKSSTTLDDALRVLRRMDVEGTPLISGSVVLNVLLSV 360
                   G        +  ++RL      D+  ++   M   G  L     V  VL+ +
Sbjct: 289 ------EEGMYPDPKIFVTIISRLGEQGKWDEIKKLFHGMRNRG--LKESGAVYAVLVDI 340

Query: 361 FCRAGHIEDTERVLQLAKERGCTPNGATLSRVLKKSNADRFLQAELILPDALEAGDVRLS 420
           + + GH  D    +   K      + +    +          +  + +   +EA  +  +
Sbjct: 341 YGQYGHFRDAHDCVAALKAENLQLSPSIFCVLANAYAQQGLCEQTVNVLQLMEAEGIEPN 400

Query: 421 DI--TDVMCHFFNNGMRSQVVRILRAYVVRCYRNPTESIPHTVALWALRLGPFDWALGFL 478
            +    ++  F   G   + + +L+        +P      T+    +R   F+      
Sbjct: 401 LVMLNLLINAFGTAGRHLEALAVLQHIKDSG-MSPDVVTYTTLMKAFMRAKKFEKVSEVY 459

Query: 479 AILLASNDEPLSDRIQRR 496
             +  +   P     +  
Sbjct: 460 KEMEGAGCTPDRKAREML 477


>UniRef50_C5Y4H3 Putative uncharacterized protein Sb05g002606 (Fragment) n=1
           Tax=Sorghum bicolor RepID=C5Y4H3_SORBI
          Length = 406

 Score =  253 bits (646), Expect = 2e-65,   Method: Composition-based stats.
 Identities = 35/369 (9%), Positives = 93/369 (25%), Gaps = 34/369 (9%)

Query: 174 LTNDASEVSGLLQFLKLNNVPLTREFHDQLE-KNFVMRMKTE-------DAEEVFKDMRN 225
            +    +   L   +  +  P +    +QL    F    +             +F  M  
Sbjct: 46  GSLGLDDALKLFDEMLPHASPASVTAFNQLFTVLFCASSRRSSSTSESELVVSLFNRMVR 105

Query: 226 ---AGVEPVSTHPYNFIFMKTPPFKYMDLLDYYEDMLDRGIVPMNSTFRILSRQTQNGGL 282
                V P        I               +  +L  G    +     L +   +   
Sbjct: 106 DCSNKVAPNLYTYSILIGCFCCMGFLEHGFAAFGLILKTGWRVNDIVITHLIKGLCDAKR 165

Query: 283 VNQHFSALARGTTTGSDRRHETEGHGGTQAFFATRLEELARLKSSTTLDDALRVLRRMDV 342
           V++  +           +               +    +    +   +D A  +   M  
Sbjct: 166 VDEAMN--RAEEALELLQMMADCQGRSCPRDVVSYNTVIKGFFNEGQVDKAYSLFLEM-- 221

Query: 343 EGTPLISGSVVLNVLLSVFCRAGHIEDTERV-------------LQLAKERGCTPNGATL 389
               +    V    ++   C+A  ++  + V                 +++G  P+    
Sbjct: 222 ---GVSPNVVTYTTIIDGLCKAQSVDKADGVKPDHDTYNCLIHGYLSTRQKGIKPDVTIY 278

Query: 390 SRVLKKSNADRFLQAELILPDALEAGDVRLSD--ITDVMCHFFNNGMRSQVVRILRAYVV 447
           S +L        L       + + A  +  +      ++  +    M  + + I      
Sbjct: 279 SIMLHGYGTKGALSEMHDRLNLMVANGISPNHRIFNTMIYAYAKEAMIDEAMHIFIKMKQ 338

Query: 448 RCYRNPTESIPHTVALWALRLGPFDWALGFLAILLASNDEPLSDRIQRRMHEVVKENRSR 507
           +   +P       +     +LG  D A+     ++     P +      ++ +   ++  
Sbjct: 339 QGL-SPDAVSYAELIDALCKLGRVDDAVLQFKQMINEGVTPDNVVFNSLVYGLCTVDKWE 397

Query: 508 EILKVLEGH 516
           ++       
Sbjct: 398 KVENYFSKC 406


 Score =  228 bits (582), Expect = 5e-58,   Method: Composition-based stats.
 Identities = 36/371 (9%), Positives = 95/371 (25%), Gaps = 51/371 (13%)

Query: 145 ESALEVLQLYQMMEGPVTTRVATAALHRFLTNDASE---------VSGLLQFLK---LNN 192
           + AL++         P +               +           V  L   +     N 
Sbjct: 51  DDALKLFDEMLPHASPASVTAFNQLFTVLFCASSRRSSSTSESELVVSLFNRMVRDCSNK 110

Query: 193 VPLTREFHDQLEKNFVMRMKTEDAEEVFKDMRNAGVEPVSTHPYNFIFMKTPPFKYMDLL 252
           V      +  L   F      E     F  +   G         + I       +  + +
Sbjct: 111 VAPNLYTYSILIGCFCCMGFLEHGFAAFGLILKTGWRVNDIVITHLIKGLCDAKRVDEAM 170

Query: 253 -------DYYEDMLD---RGIVPMNSTFRILSRQTQNGGLVNQHFSALARGTTTGSDRRH 302
                  +  + M D   R       ++  + +   N G V++ +S              
Sbjct: 171 NRAEEALELLQMMADCQGRSCPRDVVSYNTVIKGFFNEGQVDKAYSLFLEM--------- 221

Query: 303 ETEGHGGTQAFFATRLEELARLKSSTTLDDALRV-----------LRRMDVEGTPLISGS 351
                 G      T    +  L  + ++D A  V              +      +    
Sbjct: 222 ------GVSPNVVTYTTIIDGLCKAQSVDKADGVKPDHDTYNCLIHGYLSTRQKGIKPDV 275

Query: 352 VVLNVLLSVFCRAGHIEDTERVLQLAKERGCTPNGATLSRVLKKSNADRFLQAELILPDA 411
            + +++L  +   G + +    L L    G +PN    + ++     +  +   + +   
Sbjct: 276 TIYSIMLHGYGTKGALSEMHDRLNLMVANGISPNHRIFNTMIYAYAKEAMIDEAMHIFIK 335

Query: 412 LEAGDVRLS--DITDVMCHFFNNGMRSQVVRILRAYVVRCYRNPTESIPHTVALWALRLG 469
           ++   +        +++      G     V   +  +      P   + +++      + 
Sbjct: 336 MKQQGLSPDAVSYAELIDALCKLGRVDDAVLQFKQMINEGV-TPDNVVFNSLVYGLCTVD 394

Query: 470 PFDWALGFLAI 480
            ++    + + 
Sbjct: 395 KWEKVENYFSK 405


 Score =  216 bits (550), Expect = 2e-54,   Method: Composition-based stats.
 Identities = 45/414 (10%), Positives = 107/414 (25%), Gaps = 37/414 (8%)

Query: 59  ATPELDVIAHDSLISAAPDLTVGAVEKKEDDRAAKKERLEYCWGRALLSARHLAGDDDEH 118
             P + ++A   + SAAP     A+          +  LE        S      D  + 
Sbjct: 1   RRPPVPLLAGPLVPSAAPR--QHALPCGRPYDRCME--LERVIVGRACSGSLGLDDALKL 56

Query: 119 INSI--------VESFEQQFG---CVSGYLRALAINAESALEVLQLYQMMEGP-VTTRVA 166
            + +        V +F Q F    C S    +    +E  + +           V   + 
Sbjct: 57  FDEMLPHASPASVTAFNQLFTVLFCASSRRSSSTSESELVVSLFNRMVRDCSNKVAPNLY 116

Query: 167 TAALHRFLTND---ASEVSGLLQFLKLNNVPLTREFHDQLEKNFVMRMKTEDAE------ 217
           T ++                    +      +       L K      + ++A       
Sbjct: 117 TYSILIGCFCCMGFLEHGFAAFGLILKTGWRVNDIVITHLIKGLCDAKRVDEAMNRAEEA 176

Query: 218 -EVFKDMRN---AGVEPVSTHPYNFIFMKTPPFKYMDLLDYYEDMLDRGIVPMNSTFRIL 273
            E+ + M +                I       +       + +M   G+ P   T+  +
Sbjct: 177 LELLQMMADCQGRSCPRDVVSYNTVIKGFFNEGQVDKAYSLFLEM---GVSPNVVTYTTI 233

Query: 274 SRQTQNGGLVNQHFSALARGTTTGSDRR-HETEGHGGTQAFFATRLEELARLKSSTTLDD 332
                    V++         T       + +    G +         L    +   L +
Sbjct: 234 IDGLCKAQSVDKADGVKPDHDTYNCLIHGYLSTRQKGIKPDVTIYSIMLHGYGTKGALSE 293

Query: 333 ALRVLRRMDVEGTPLISGSVVLNVLLSVFCRAGHIEDTERVLQLAKERGCTPNGATLSRV 392
               L  M   G  +     + N ++  + +   I++   +    K++G +P+  + + +
Sbjct: 294 MHDRLNLMVANG--ISPNHRIFNTMIYAYAKEAMIDEAMHIFIKMKQQGLSPDAVSYAEL 351

Query: 393 LKKSNADRFLQAELILPDALEAGDVRLS--DITDVMCHFFNNGMRSQVVRILRA 444
           +        +   ++    +    V         ++          +V      
Sbjct: 352 IDALCKLGRVDDAVLQFKQMINEGVTPDNVVFNSLVYGLCTVDKWEKVENYFSK 405


 Score =  208 bits (530), Expect = 4e-52,   Method: Composition-based stats.
 Identities = 40/326 (12%), Positives = 90/326 (27%), Gaps = 59/326 (18%)

Query: 213 TEDAEEVFKDMRNAGVEPVSTHPYNFIFMKTPPFKYMD--------LLDYYEDMLDR--- 261
            +DA ++F +M         T       +                 ++  +  M+     
Sbjct: 50  LDDALKLFDEMLPHASPASVTAFNQLFTVLFCASSRRSSSTSESELVVSLFNRMVRDCSN 109

Query: 262 GIVPMNSTFRILSRQTQNGGLVNQHFSALARGTTTGSDRRHETEGHGGTQAFFATRLEEL 321
            + P   T+ IL       G +   F+A      T            G +         +
Sbjct: 110 KVAPNLYTYSILIGCFCCMGFLEHGFAAFGLILKT------------GWRVNDIVITHLI 157

Query: 322 ARLKSSTTLDDAL-------RVLRRMDV-EGTPLISGSVVLNVLLSVFCRAGHIEDTERV 373
             L  +  +D+A+        +L+ M   +G       V  N ++  F   G ++    +
Sbjct: 158 KGLCDAKRVDEAMNRAEEALELLQMMADCQGRSCPRDVVSYNTVIKGFFNEGQVDKAYSL 217

Query: 374 LQLAKERGCTPNGATLSRVLKKSNADRFLQAELILPDALEAGDVRLS--DITDVMCHFFN 431
                  G +PN  T + ++      + +              V+        ++  + +
Sbjct: 218 FLEM---GVSPNVVTYTTIIDGLCKAQSVDKAD---------GVKPDHDTYNCLIHGYLS 265

Query: 432 NGMRSQVVRILRAYVVRCYRNPTESIPHTVALWALRLGPFDWALGFLAILLASNDEPLSD 491
                           +  + P  +I   +       G        L +++A+   P   
Sbjct: 266 T-------------RQKGIK-PDVTIYSIMLHGYGTKGALSEMHDRLNLMVANGISPNHR 311

Query: 492 RIQRRMHEVVKENRSREILKVLEGHK 517
                ++   KE    E + +    K
Sbjct: 312 IFNTMIYAYAKEAMIDEAMHIFIKMK 337


 Score =  133 bits (335), Expect = 2e-29,   Method: Composition-based stats.
 Identities = 25/306 (8%), Positives = 67/306 (21%), Gaps = 56/306 (18%)

Query: 34  LCDKVIAAYKAGEDIVVLQHFEELRATPELDVIAHDSLISAAPDLTVGAVEKKEDDRAAK 93
           L   +  A +  E +          A   L ++A     S   D+       K      +
Sbjct: 156 LIKGLCDAKRVDEAMN-----RAEEALELLQMMADCQGRSCPRDVVSYNTVIKGFFNEGQ 210

Query: 94  KERLEYCWGRALLSARHLAGDDDEHINSIVESFEQQFGCVSGYLRALAINAESALEVLQL 153
                                    ++     F +     +       I+     + +  
Sbjct: 211 -------------------------VDKAYSLFLEMGVSPNVVTYTTIIDGLCKAQSVD- 244

Query: 154 YQMMEGPVTTRVATAALHRFLTNDASEVSGLLQFLKLNNVPLTREFHDQLEKNFVMRMKT 213
            +              +H +L+                 +      +  +   +  +   
Sbjct: 245 -KADGVKPDHDTYNCLIHGYLSTR------------QKGIKPDVTIYSIMLHGYGTKGAL 291

Query: 214 EDAEEVFKDMRNAGVEPVSTHPYNFIFMKTPPFKYMDLLDYYEDMLDRGIVPMNSTFRIL 273
            +  +    M   G+ P        I+         + +  +  M  +G+ P   ++  L
Sbjct: 292 SEMHDRLNLMVANGISPNHRIFNTMIYAYAKEAMIDEAMHIFIKMKQQGLSPDAVSYAEL 351

Query: 274 SRQTQNGGLVNQHFSALARGTTTGSDRRHETEGHGGTQAFFATRLEELARLKSSTTLDDA 333
                  G V+                + +   + G           +  L +    +  
Sbjct: 352 IDALCKLGRVDDAV------------LQFKQMINEGVTPDNVVFNSLVYGLCTVDKWEKV 399

Query: 334 LRVLRR 339
                +
Sbjct: 400 ENYFSK 405


>UniRef50_D1HZG5 Whole genome shotgun sequence of line PN40024,
           scaffold_39.assembly12x (Fragment) n=1 Tax=Vitis
           vinifera RepID=D1HZG5_VITVI
          Length = 1005

 Score =  252 bits (645), Expect = 2e-65,   Method: Composition-based stats.
 Identities = 33/379 (8%), Positives = 102/379 (26%), Gaps = 18/379 (4%)

Query: 143 NAESALEVLQLYQMMEGPVTTRVATAALHRFLTN-DASEVSGLLQFLKLNNVPLTREFHD 201
           +   A  +      +          + +  +       +   +   ++       +  + 
Sbjct: 590 DISKAQNLNDQLVKLGRGAEDASIASLITLYGKQHKLKKAIEVFSAIE--GCTSGKLIYI 647

Query: 202 QLEKNFVMRMKTEDAEEVFKDMRNAGVEPVSTHPYNFIFMKTPPFKYMDLLDYYEDMLDR 261
            +   +    K E+A  +++++   G+E         +       K+ +  +      + 
Sbjct: 648 SMIDAYAKCGKAEEAYHLYEEVTGKGIELGVVSISKVVHALANYGKHQEAENVIRRSFED 707

Query: 262 GIVPMNSTFRILSRQTQNGGLVNQHFSALARGTTTGSDRRHETEGHGGTQAFFATRLEEL 321
           G+      +          G ++   S   R  +             G      T    +
Sbjct: 708 GLELDTVAYNTFINAMLGAGRLHFANSIYDRMVS------------LGVAPSIQTYNTMI 755

Query: 322 ARLKSSTTLDDALRVLRRMDVEGTPLISGSVVLNVLLSVFCRAGHIEDTERVLQLAKERG 381
           +       LD A+ +  +    G  +         L+S + +AG   +   + +  +E G
Sbjct: 756 SVYGRGRKLDKAVEMFNKARCSGVGVSLDEKTYTNLISYYGKAGKSHEASLLFREMQEEG 815

Query: 382 CTPNGATLSRVLKKSNADRFLQAELILPDALEAGDVRLS--DITDVMCHFFNNGMRSQVV 439
             P   + + ++              L  A+              ++  +  +    +  
Sbjct: 816 IKPGKVSYNIMINVYATAGLHHEAQELFQAMLRDGCSPDSLTYLALIRAYTQSFKFLEAE 875

Query: 440 RILRAYVVRCYRNPTESIPHTVALWALRLGPFDWALGFLAILLASNDEPLSDRIQRRMHE 499
             + +        P+    + +     + G  + A      LL++   P     +  +  
Sbjct: 876 ETIMSMQNEGVL-PSCVHFNQLLSAFAKAGFTEEAERVYHTLLSAGLSPDVACYRTMLRG 934

Query: 500 VVKENRSREILKVLEGHKW 518
            +      + +   E  + 
Sbjct: 935 YLDYGCVEKGITFFEQIRE 953


 Score =  251 bits (641), Expect = 6e-65,   Method: Composition-based stats.
 Identities = 74/513 (14%), Positives = 160/513 (31%), Gaps = 39/513 (7%)

Query: 34   LCDKVIAAY-KAGEDIVVLQHFEELRATPELDVIAHDSLISAAPDL----TVGAVEKKED 88
            LC  V+  Y K G      Q  +E+              +S    +      G       
Sbjct: 522  LCKTVMKVYCKKGMLRDAKQLIQEMGTNGLFKDSEFIQTLSLILKMLLKTAGGLSVASHL 581

Query: 89   D-RAAKKERLEYCWGRALLSARHLAGDDDEHINSIVESFEQQFGCVSGYLRALAINAESA 147
              +  ++  +           +   G +D  I S++             L       + A
Sbjct: 582  ISKFTREGDISKAQNLNDQLVKLGRGAEDASIASLIT------------LYGKQHKLKKA 629

Query: 148  LEVLQLYQMMEGPVTTR-VATAALHRFLTN-DASEVSGLLQFLKLNNVPLTREFHDQLEK 205
            +EV      +EG  + + +  + +  +     A E   L + +    + L      ++  
Sbjct: 630  IEVF---SAIEGCTSGKLIYISMIDAYAKCGKAEEAYHLYEEVTGKGIELGVVSISKVVH 686

Query: 206  NFVMRMKTEDAEEVFKDMRNAGVEPVSTHPYNFIFMKTPPFKYMDLLDYYEDMLDRGIVP 265
                  K ++AE V +     G+E  +     FI       +       Y+ M+  G+ P
Sbjct: 687  ALANYGKHQEAENVIRRSFEDGLELDTVAYNTFINAMLGAGRLHFANSIYDRMVSLGVAP 746

Query: 266  MNSTFRILSRQTQNGGLVNQHFSALARGTTTGSDRRHETEGHGGTQAFFATRLEELARLK 325
               T+  +      G  +++      +   +G     + +          T    ++   
Sbjct: 747  SIQTYNTMISVYGRGRKLDKAVEMFNKARCSGVGVSLDEK----------TYTNLISYYG 796

Query: 326  SSTTLDDALRVLRRMDVEGTPLISGSVVLNVLLSVFCRAGHIEDTERVLQLAKERGCTPN 385
             +    +A  + R M  EG  +  G V  N++++V+  AG   + + + Q     GC+P+
Sbjct: 797  KAGKSHEASLLFREMQEEG--IKPGKVSYNIMINVYATAGLHHEAQELFQAMLRDGCSPD 854

Query: 386  GATLSRVLKKSNADRFLQAELILPDALEAGDVRL--SDITDVMCHFFNNGMRSQVVRILR 443
              T   +++                +++   V         ++  F   G   +  R+  
Sbjct: 855  SLTYLALIRAYTQSFKFLEAEETIMSMQNEGVLPSCVHFNQLLSAFAKAGFTEEAERVYH 914

Query: 444  AYVVRCYRNPTESIPHTVALWALRLGPFDWALGFLAILLASNDEPLSDRIQRRMHEVVKE 503
              +     +P  +   T+    L  G  +  + F   +  S  EP    +   +H     
Sbjct: 915  TLLSAGL-SPDVACYRTMLRGYLDYGCVEKGITFFEQIRES-VEPDRFIMSSAVHFYKLA 972

Query: 504  NRSREILKVLEGHKWDRRSILLAPQLQEPTNSS 536
             +  E   +L+  K      L   ++   T + 
Sbjct: 973  GKELEAEGILDSMKSLGIPFLKNLEVGSKTKAP 1005


 Score =  219 bits (557), Expect = 3e-55,   Method: Composition-based stats.
 Identities = 70/614 (11%), Positives = 168/614 (27%), Gaps = 63/614 (10%)

Query: 23  FTEVMVPVWSRLCDKVIAAYKAGEDIVVLQHFEELRATP-ELDVIAHDSLISAAPDLTVG 81
               +VP        +   YK G+    +  F E+       D + +  LI     L + 
Sbjct: 338 RYRRIVPSNYTCASLLTLYYKNGDYSRAVSLFSEMEKNKIVADEVIYGLLIRIYGKLGLY 397

Query: 82  AVEKKEDDRAAKKERLEYCWGRALLSARHLAGDDDEHINSIVESFEQQ---FGCVSGY-- 136
              +K      +   L        ++  HL   + E   +I+E    +   F   S    
Sbjct: 398 EDAEKTFKETEQLGLLTNEKTYIAMAQVHLNSGNFEKALTIMELMRSRNIWFSRFSYIVL 457

Query: 137 --LRALAINAESALEVLQLYQMMEGPVTTRVATAALHRFLTNDASE-VSGLLQFLKLNNV 193
                +  +  SA    Q       P         L+ ++  D  E     +  ++ + V
Sbjct: 458 LQCYVMKEDLASAEATFQALSKTGLPDAGS-CNDMLNLYIKLDLLEKAKDFIFQIRKDPV 516

Query: 194 PLTREFHDQLEKNFVMRMKTEDAEEVFKDMRNAGVEPVSTHPYNF--------------- 238
               E    + K +  +    DA+++ ++M   G+   S                     
Sbjct: 517 EFDMELCKTVMKVYCKKGMLRDAKQLIQEMGTNGLFKDSEFIQTLSLILKMLLKTAGGLS 576

Query: 239 -----IFMKTPPFKYMDLLDYYEDMLDRGIVPMNSTFRILSRQTQNGGLVNQHFSALARG 293
                I   T         +  + ++  G    +++   L         + +     +  
Sbjct: 577 VASHLISKFTREGDISKAQNLNDQLVKLGRGAEDASIASLITLYGKQHKLKKAIEVFSAI 636

Query: 294 TTTGSDRRHETEGHGGTQAFFATRLEELARLKSSTTLDDALRVLRRMDVEGTPLISGSVV 353
               S +                 +  +         ++A  +   +  +G  L  G V 
Sbjct: 637 EGCTSGKL--------------IYISMIDAYAKCGKAEEAYHLYEEVTGKGIEL--GVVS 680

Query: 354 LNVLLSVFCRAGHIEDTERVLQLAKERGCTPNGATLSRVLKKSNADRFLQAELILPDALE 413
           ++ ++      G  ++ E V++ + E G   +    +  +        L     + D + 
Sbjct: 681 ISKVVHALANYGKHQEAENVIRRSFEDGLELDTVAYNTFINAMLGAGRLHFANSIYDRMV 740

Query: 414 AGDVRLS--DITDVMCHFFNNGMRSQVVRILRAYVVRCY-RNPTESIPHTVALWALRLGP 470
           +  V  S      ++  +       + V +           +  E     +  +  + G 
Sbjct: 741 SLGVAPSIQTYNTMISVYGRGRKLDKAVEMFNKARCSGVGVSLDEKTYTNLISYYGKAGK 800

Query: 471 FDWALGFLAILLASNDEPLSDRIQRRMHEVVKENRSREILKVLEGHKWDR---RSILLAP 527
              A      +     +P        ++         E  ++ +    D     S+    
Sbjct: 801 SHEASLLFREMQEEGIKPGKVSYNIMINVYATAGLHHEAQELFQAMLRDGCSPDSLTYLA 860

Query: 528 QLQEPTNSSD----GAGEVNGRSSEGGNSGGGHHRRDMGPSWMS------AMHLVLKEMG 577
            ++  T S          ++ ++     S    ++     +          ++  L   G
Sbjct: 861 LIRAYTQSFKFLEAEETIMSMQNEGVLPSCVHFNQLLSAFAKAGFTEEAERVYHTLLSAG 920

Query: 578 VEKEVLMGYKAKLS 591
           +  +V   Y+  L 
Sbjct: 921 LSPDV-ACYRTMLR 933


 Score =  183 bits (465), Expect = 2e-44,   Method: Composition-based stats.
 Identities = 37/329 (11%), Positives = 94/329 (28%), Gaps = 24/329 (7%)

Query: 199 FHDQLEKNFVMRMKTEDAEEVFKDMR-NAGVEPVSTHPYNFIFMKTPPFKYMDLLDYYED 257
              ++      +     A + F  M+     +P        + +     K       + +
Sbjct: 158 SFREMCVVLKEQRGWRQARDFFGWMKLQLSYQPSVIVYTILLRVYGQVGKIKLAEQAFLE 217

Query: 258 MLDRGIVPMNSTFRILSRQTQNGGLVNQHFSALARGTTTGS----------DRRHETEGH 307
           ML+ G  P       +       G      S  +     G               + +  
Sbjct: 218 MLEAGCEPDEVACGTMLCTYARWGRHKAMLSFYSAVQERGIIPSIAVFNFMLSSLQKKSL 277

Query: 308 GGTQAFFATRLEELARLKSSTTLDDALRVLRRMDVEGTPLISGSVVLNVLLSVFCRAGHI 367
            G    F+        L     ++++ +    M   G   +   V  ++L+S+  + G+ 
Sbjct: 278 HGKVIDFS--------LVKDGLVEESFKTFYEMKNLG--FVPEEVTYSLLISLSSKTGNR 327

Query: 368 EDTERVLQLAKERGCTPNGATLSRVLKKSNADRFLQAELILPDALEAGDVRLSD--ITDV 425
           ++  ++ +  + R   P+  T + +L     +      + L   +E   +   +     +
Sbjct: 328 DEAIKLYEDMRYRRIVPSNYTCASLLTLYYKNGDYSRAVSLFSEMEKNKIVADEVIYGLL 387

Query: 426 MCHFFNNGMRSQVVRILRAYVVRCYRNPTESIPHTVALWALRLGPFDWALGFLAILLASN 485
           +  +   G+     +  +           E     +A   L  G F+ AL  + ++ + N
Sbjct: 388 IRIYGKLGLYEDAEKTFKETEQLGLLT-NEKTYIAMAQVHLNSGNFEKALTIMELMRSRN 446

Query: 486 DEPLSDRIQRRMHEVVKENRSREILKVLE 514
                      +   V +          +
Sbjct: 447 IWFSRFSYIVLLQCYVMKEDLASAEATFQ 475


 Score =  178 bits (452), Expect = 5e-43,   Method: Composition-based stats.
 Identities = 55/461 (11%), Positives = 123/461 (26%), Gaps = 40/461 (8%)

Query: 76  PDLTVGAVEKKEDDRAAKKERLEYCWGRALLSARHLAGDDDEHINSIVESFEQQFGCVSG 135
           P + V  +  +   +  K +  E  +   L +           +      + +    +S 
Sbjct: 190 PSVIVYTILLRVYGQVGKIKLAEQAFLEMLEAGCEPDEVACGTMLCTYARWGRHKAMLSF 249

Query: 136 YLRALAINAESALEVLQLY--QMMEGPVTTRVATAALHRFLTNDASEVSGLLQFLKLNNV 193
           Y          ++ V       + +  +  +V   +L +       E       +K    
Sbjct: 250 YSAVQERGIIPSIAVFNFMLSSLQKKSLHGKVIDFSLVKDGL--VEESFKTFYEMKNLGF 307

Query: 194 PLTREFHDQLEKNFVMRMKTEDAEEVFKDMRNAGVEPVSTHPYNFIFMKTPPFKYMDLLD 253
                 +  L          ++A ++++DMR   + P +    + + +      Y   + 
Sbjct: 308 VPEEVTYSLLISLSSKTGNRDEAIKLYEDMRYRRIVPSNYTCASLLTLYYKNGDYSRAVS 367

Query: 254 YYEDMLDRGIVPMNSTFRILSRQTQNGGLVNQHFSALARGTTTGSDRRHETEGHGGTQAF 313
            + +M    IV     + +L R     GL                    +     G    
Sbjct: 368 LFSEMEKNKIVADEVIYGLLIRIYGKLGLYEDAEKTF------------KETEQLGLLTN 415

Query: 314 FATRLEELARLKSSTTLDDALRVLRRMDVEGTPLISGSVVLNVLLSVFCRAGHIEDTERV 373
             T +       +S   + AL ++  M               VLL  +     +   E  
Sbjct: 416 EKTYIAMAQVHLNSGNFEKALTIMELMRSRNIWF--SRFSYIVLLQCYVMKEDLASAEAT 473

Query: 374 LQLAKERGCTPNGATLSRVLKKSNADRFLQAELILPDALEAGDVRLSD--ITDVMCHFFN 431
            Q   + G  P+  + + +L        L+        +    V         VM  +  
Sbjct: 474 FQALSKTGL-PDAGSCNDMLNLYIKLDLLEKAKDFIFQIRKDPVEFDMELCKTVMKVYCK 532

Query: 432 NGMRSQVVRILRAYVVRCYRNPTESI-------------------PHTVALWALRLGPFD 472
            GM     ++++          +E I                      +     R G   
Sbjct: 533 KGMLRDAKQLIQEMGTNGLFKDSEFIQTLSLILKMLLKTAGGLSVASHLISKFTREGDIS 592

Query: 473 WALGFLAILLASNDEPLSDRIQRRMHEVVKENRSREILKVL 513
            A      L+          I   +    K+++ ++ ++V 
Sbjct: 593 KAQNLNDQLVKLGRGAEDASIASLITLYGKQHKLKKAIEVF 633


 Score =  137 bits (345), Expect = 1e-30,   Method: Composition-based stats.
 Identities = 28/210 (13%), Positives = 59/210 (28%), Gaps = 18/210 (8%)

Query: 324 LKSSTTLDDALRVLRRMDVEGTPLISGSVVLNVLLSVFCRAGHIEDTERVLQLAKERGCT 383
           LK       A      M ++        +V  +LL V+ + G I+  E+      E GC 
Sbjct: 166 LKEQRGWRQARDFFGWMKLQ-LSYQPSVIVYTILLRVYGQVGKIKLAEQAFLEMLEAGCE 224

Query: 384 PNGATLSRVLKKSNADRFLQAELILPDALEAGDVRLS--DITDVMC-------------- 427
           P+      +L         +A L    A++   +  S      ++               
Sbjct: 225 PDEVACGTMLCTYARWGRHKAMLSFYSAVQERGIIPSIAVFNFMLSSLQKKSLHGKVIDF 284

Query: 428 HFFNNGMRSQVVRILRAYVVRCYRNPTESIPHTVALWALRLGPFDWALGFLAILLASNDE 487
               +G+  +  +         +  P E     +   + + G  D A+     +      
Sbjct: 285 SLVKDGLVEESFKTFYEMKNLGFV-PEEVTYSLLISLSSKTGNRDEAIKLYEDMRYRRIV 343

Query: 488 PLSDRIQRRMHEVVKENRSREILKVLEGHK 517
           P +      +    K       + +    +
Sbjct: 344 PSNYTCASLLTLYYKNGDYSRAVSLFSEME 373


 Score =  128 bits (323), Expect = 4e-28,   Method: Composition-based stats.
 Identities = 51/349 (14%), Positives = 98/349 (28%), Gaps = 35/349 (10%)

Query: 18  ENVGAFTEVMVPVWSRLCDKVIAAYKAGEDIVVLQHFEELRATPELDVIAHDSLISAAPD 77
           E  G   E+ V   S++   +    K  E   V++         ELD +A+++ I+A   
Sbjct: 668 EVTGKGIELGVVSISKVVHALANYGKHQEAENVIR--RSFEDGLELDTVAYNTFINAMLG 725

Query: 78  LTVGAVEKKEDDRAAKKERLEYCWGRALLSARHLAGDDDEHINSIVESFEQQFGCVSGY- 136
                      DR               + + +  G   +    +           SG  
Sbjct: 726 AGRLHFANSIYDRMVSLGVAPSIQTYNTMISVYGRGRKLDKAVEMFNK-----ARCSGVG 780

Query: 137 -------------LRALAINAESALEVLQLYQMMEGPVTTRVATAALHRFLTNDAS-EVS 182
                            A  +  A  + +  Q              ++ + T     E  
Sbjct: 781 VSLDEKTYTNLISYYGKAGKSHEASLLFREMQEEGIKPGKVSYNIMINVYATAGLHHEAQ 840

Query: 183 GLLQFLKLNNVPLTREFHDQLEKNFVMRMKTEDAEEVFKDMRNAGVEPVSTHPYNFIFMK 242
            L Q +  +        +  L + +    K  +AEE    M+N GV P   H    +   
Sbjct: 841 ELFQAMLRDGCSPDSLTYLALIRAYTQSFKFLEAEETIMSMQNEGVLPSCVHFNQLLSAF 900

Query: 243 TPPFKYMDLLDYYEDMLDRGIVPMNSTFRILSRQTQNGGLVNQHFSALARGTTTGSDRRH 302
                  +    Y  +L  G+ P  + +R + R   + G V +  +   +   +      
Sbjct: 901 AKAGFTEEAERVYHTLLSAGLSPDVACYRTMLRGYLDYGCVEKGITFFEQIRES------ 954

Query: 303 ETEGHGGTQAFFATRLEELARLKSSTTLDDALRVLRRMDVEGTPLISGS 351
                   +         +   K +    +A  +L  M   G P +   
Sbjct: 955 -------VEPDRFIMSSAVHFYKLAGKELEAEGILDSMKSLGIPFLKNL 996


 Score = 99.2 bits (246), Expect = 4e-19,   Method: Composition-based stats.
 Identities = 15/171 (8%), Positives = 43/171 (25%), Gaps = 18/171 (10%)

Query: 367 IEDTERVLQLAK-ERGCTPNGATLSRVLKKSNADRFLQAELILPDALEAGDVRLS--DIT 423
                      K +    P+    + +L+       ++        +             
Sbjct: 172 WRQARDFFGWMKLQLSYQPSVIVYTILLRVYGQVGKIKLAEQAFLEMLEAGCEPDEVACG 231

Query: 424 DVMCHFFNNGMRSQVVRILRAYVVRCYRNPTESIPHTVALWA--------------LRLG 469
            ++C +   G    ++    A   R    P+ ++ + +                  ++ G
Sbjct: 232 TMLCTYARWGRHKAMLSFYSAVQERGI-IPSIAVFNFMLSSLQKKSLHGKVIDFSLVKDG 290

Query: 470 PFDWALGFLAILLASNDEPLSDRIQRRMHEVVKENRSREILKVLEGHKWDR 520
             + +      +      P        +    K     E +K+ E  ++ R
Sbjct: 291 LVEESFKTFYEMKNLGFVPEEVTYSLLISLSSKTGNRDEAIKLYEDMRYRR 341


>UniRef50_A9SZH6 Predicted protein n=1 Tax=Physcomitrella patens subsp. patens
           RepID=A9SZH6_PHYPA
          Length = 614

 Score =  252 bits (645), Expect = 2e-65,   Method: Composition-based stats.
 Identities = 54/399 (13%), Positives = 108/399 (27%), Gaps = 34/399 (8%)

Query: 146 SALEVLQLYQMMEGPVTTR-VATAALHRFLTNDASE-VSGLLQFLKLNNVPLTREFHDQL 203
            ALEV+   +             A +         +    + + +K   V  +   ++ L
Sbjct: 166 EALEVVNEMKAAGVNAANEGTYLALITVCRRQQEGDRALSIYEAMKDAGVIPSVLTYNTL 225

Query: 204 EKNFVMRMKTEDAEEVFKDMRNAGVEPVSTHPYNFIFMKTPPF----------KYMDLLD 253
                   + EDA  +  +M  +GV+P        + +               +    L 
Sbjct: 226 ISCCQQAKRLEDAYRIKAEMEASGVKPDVVTYTALMALVVKTGPYRGRSSPAQRLEKALQ 285

Query: 254 YYEDMLDRGIVPMNSTFRILSRQTQNGGLVNQHFSALARGTTTGSDRRHETEGHGGTQAF 313
            Y++M DR I P + T+  L        +  +                  T    G    
Sbjct: 286 LYQEMQDRNIRPDSITYNTLMFAGAQAKVPEKVLEIY------------RTMVAAGVPPD 333

Query: 314 FATRLEELARLKSSTTLDDALRVLRRMDVEGTPLISGSVVLNVLLSVFCRAG--HIEDTE 371
             T    L    +   L  AL V   M   G    +     N L+     A     E   
Sbjct: 334 QFTFSFILESAAAGGRLKVALEVFEEMRAAGVAPKTN--TFNFLIEACASAPYPDAEKAW 391

Query: 372 RVLQLAKE-RGCTPNGATLSRVLKKSNADRFLQAELILPDALEAGD----VRLSDITDVM 426
            + +  K   G  PN  T + ++  S         L   + +        V  +    ++
Sbjct: 392 ALFEEMKTIEGVVPNAQTYNHLITASCKGGDNARALKAYELMWNSGYQRAVTTATFNKLI 451

Query: 427 CHFFNNGMRSQVVRILRAYVVRCYRNPTESIPHTVALWALRLGPFDWALGFLAILLASND 486
                       +++ R  +   Y+ P      T+ +   R    + AL     +     
Sbjct: 452 QSASQTEGLESALKMYRKMLDAGYK-PDAITYSTLVVACNRADDLEQALSISQEMEGLGV 510

Query: 487 EPLSDRIQRRMHEVVKENRSREILKVLEGHKWDRRSILL 525
           +P        +    +  +  + +      +     +  
Sbjct: 511 KPNQVVQHSLIAAYGQAGQWEDAVATFRVLQEGEEQLTS 549


 Score =  246 bits (629), Expect = 1e-63,   Method: Composition-based stats.
 Identities = 48/400 (12%), Positives = 117/400 (29%), Gaps = 42/400 (10%)

Query: 146 SALEVLQLYQMMEGPVTTRVATAALH-----------RFLTNDASEVSGLLQFLKLNNV- 193
             +++     + E  + +R A+  L                +  SE   ++  +K   V 
Sbjct: 121 EGVDLTNECIIEEDELCSRSASGLLKLQQTIWRINRSISRCSSLSEALEVVNEMKAAGVN 180

Query: 194 PLTREFHDQLEKNFVMRMKTEDAEEVFKDMRNAGVEPVSTHPYNFIFMKTPPFKYMDLLD 253
                 +  L      + + + A  +++ M++AGV P        I       +  D   
Sbjct: 181 AANEGTYLALITVCRRQQEGDRALSIYEAMKDAGVIPSVLTYNTLISCCQQAKRLEDAYR 240

Query: 254 YYEDMLDRGIVPMNSTFRILSRQTQNGG----------LVNQHFSALARGTTTGSDRRHE 303
              +M   G+ P   T+  L       G           + +                  
Sbjct: 241 IKAEMEASGVKPDVVTYTALMALVVKTGPYRGRSSPAQRLEKALQLYQEMQDRNI----- 295

Query: 304 TEGHGGTQAFFATRLEELARLKSSTTLDDALRVLRRMDVEGTPLISGSVVLNVLLSVFCR 363
                  +    T    +     +   +  L + R M   G P        + +L     
Sbjct: 296 -------RPDSITYNTLMFAGAQAKVPEKVLEIYRTMVAAGVP--PDQFTFSFILESAAA 346

Query: 364 AGHIEDTERVLQLAKERGCTPNGATLSRVLKKSNADRFLQA--ELILPDALEA-GDVRLS 420
            G ++    V +  +  G  P   T + +++   +  +  A     L + ++    V  +
Sbjct: 347 GGRLKVALEVFEEMRAAGVAPKTNTFNFLIEACASAPYPDAEKAWALFEEMKTIEGVVPN 406

Query: 421 --DITDVMCHFFNNGMRSQVVRILRAYVVRCY-RNPTESIPHTVALWALRLGPFDWALGF 477
                 ++      G  ++ ++         Y R  T +  + +   A +    + AL  
Sbjct: 407 AQTYNHLITASCKGGDNARALKAYELMWNSGYQRAVTTATFNKLIQSASQTEGLESALKM 466

Query: 478 LAILLASNDEPLSDRIQRRMHEVVKENRSREILKVLEGHK 517
              +L +  +P +      +    + +   + L + +  +
Sbjct: 467 YRKMLDAGYKPDAITYSTLVVACNRADDLEQALSISQEME 506


 Score =  217 bits (554), Expect = 7e-55,   Method: Composition-based stats.
 Identities = 61/451 (13%), Positives = 119/451 (26%), Gaps = 53/451 (11%)

Query: 76  PDLTVGAVEKKEDDRAAKKERLEYCWGRALLSARHLAGDDDEHINSIVESFEQQFGCVSG 135
                 A+E   + +AA           AL++      + D  + SI E+ +      S 
Sbjct: 161 CSSLSEALEVVNEMKAAGVNAANEGTYLALITVCRRQQEGDRAL-SIYEAMKDAGVIPSV 219

Query: 136 YLRALAI-------NAESALEVLQLYQMMEGPVTTRVATAAL-----------HRFLTND 177
                 I         E A  +    +           TA +                  
Sbjct: 220 LTYNTLISCCQQAKRLEDAYRIKAEMEASGVKPDVVTYTALMALVVKTGPYRGRSSPAQR 279

Query: 178 ASEVSGLLQFLKLNNVPLTREFHDQLEKNFVMRMKTEDAEEVFKDMRNAGVEPVSTHPYN 237
             +   L Q ++  N+      ++ L          E   E+++ M  AGV P       
Sbjct: 280 LEKALQLYQEMQDRNIRPDSITYNTLMFAGAQAKVPEKVLEIYRTMVAAGVPPDQFTFSF 339

Query: 238 FIFMKTPPFKYMDLLDYYEDMLDRGIVPMNSTFRILSRQTQNGG--LVNQHFSALARGTT 295
            +       +    L+ +E+M   G+ P  +TF  L     +       + ++      T
Sbjct: 340 ILESAAAGGRLKVALEVFEEMRAAGVAPKTNTFNFLIEACASAPYPDAEKAWALFEEMKT 399

Query: 296 TGSDRRHETEGHGGTQAFFATRLEELARLKSSTTLDDALRVLRRMDVEGTPLISGSVVLN 355
                        G      T    +           AL+    M   G      +   N
Sbjct: 400 -----------IEGVVPNAQTYNHLITASCKGGDNARALKAYELMWNSGYQRAVTTATFN 448

Query: 356 VLLSVFCRAGHIEDTERVLQLAKERGCTPNGATLSRVLKKSNADRFLQAELILPDALEAG 415
            L+    +   +E   ++ +   + G  P+  T S ++   N    L+  L +   +E  
Sbjct: 449 KLIQSASQTEGLESALKMYRKMLDAGYKPDAITYSTLVVACNRADDLEQALSISQEMEGL 508

Query: 416 DVRLSDIT--DVMCHFFNNGMRSQVVRILRAYVVRCYRNPTESIPHTVALWAL------- 466
            V+ + +    ++  +   G     V   R          T      +            
Sbjct: 509 GVKPNQVVQHSLIAAYGQAGQWEDAVATFRVLQE-GEEQLTSVSYSIIFDACFGKGGAEA 567

Query: 467 -----RLGP------FDWALGFLAILLASND 486
                + G        + A+G          
Sbjct: 568 VLKRTKPGKLEIHPGVEAAIGLYNEASEFGF 598


 Score =  180 bits (456), Expect = 2e-43,   Method: Composition-based stats.
 Identities = 50/346 (14%), Positives = 102/346 (29%), Gaps = 48/346 (13%)

Query: 283 VNQHFSALARGTTTGSDRRHETEGHGGTQAFFATRLEELARLKSSTTLDDALRVLRRMDV 342
           +++    +      G              A   T L  +   +     D AL +   M  
Sbjct: 164 LSEALEVVNEMKAAGV-----------NAANEGTYLALITVCRRQQEGDRALSIYEAMKD 212

Query: 343 EGTPLISGSVVLNVLLSVFCRAGHIEDTERVLQLAKERGCTPNGATLSRVLKKSNADR-- 400
            G  +I   +  N L+S   +A  +ED  R+    +  G  P+  T + ++         
Sbjct: 213 AG--VIPSVLTYNTLISCCQQAKRLEDAYRIKAEMEASGVKPDVVTYTALMALVVKTGPY 270

Query: 401 --------FLQAELILPDALEAGDVRLS--DITDVMCHFFNNGMRSQVVRILRAYVVRCY 450
                    L+  L L   ++  ++R        +M       +  +V+ I R  V    
Sbjct: 271 RGRSSPAQRLEKALQLYQEMQDRNIRPDSITYNTLMFAGAQAKVPEKVLEIYRTMVAAGV 330

Query: 451 RNPTESIPHTVALWALRLGPFDWALGFLAILLASNDEPLSDRIQRRMHEVVKEN--RSRE 508
             P +     +   A   G    AL     + A+   P ++     +          + +
Sbjct: 331 -PPDQFTFSFILESAAAGGRLKVALEVFEEMRAAGVAPKTNTFNFLIEACASAPYPDAEK 389

Query: 509 ILKVLEGHKWDRRSILLAPQLQEPTNSSDGAGEVNGRSSEGGNS--GGGHHRRDMGPSWM 566
              + E  K     +  A        +S   G+ N R+ +        G+ R     ++ 
Sbjct: 390 AWALFEEMKTIEGVVPNAQTYNHLITASCKGGD-NARALKAYELMWNSGYQRAVTTATFN 448

Query: 567 SA---------------MHLVLKEMGVEKEVLMGYKAKLSALINDA 597
                            M+  + + G + + +    + L    N A
Sbjct: 449 KLIQSASQTEGLESALKMYRKMLDAGYKPDAIT--YSTLVVACNRA 492


 Score = 83.0 bits (204), Expect = 3e-14,   Method: Composition-based stats.
 Identities = 10/155 (6%), Positives = 38/155 (24%), Gaps = 12/155 (7%)

Query: 430 FNNGMRSQVVRILRAYVVRCYRNPTESIPHTVALWALRLGPFDWALGFLAILLASNDEPL 489
                 S+ + ++            E     +     R    D AL     +  +   P 
Sbjct: 159 SRCSSLSEALEVVNEMKAAGVNAANEGTYLALITVCRRQQEGDRALSIYEAMKDAGVIPS 218

Query: 490 SDRIQRRMHEVVKENRSREILKVLEGHKWDRRSILLAPQLQEPTNSSDGAGEVNGRSSEG 549
                  +    +  R  +  ++    +        A  ++    +      +  ++   
Sbjct: 219 VLTYNTLISCCQQAKRLEDAYRIKAEME--------ASGVKPDVVTYTALMALVVKTGPY 270

Query: 550 GNSGGGHHRRDMGPSWMSAMHLVLKEMGVEKEVLM 584
                   R +        ++  +++  +  + + 
Sbjct: 271 RGRSSPAQRLEKALQ----LYQEMQDRNIRPDSIT 301


>UniRef50_D1H9A2 Whole genome shotgun sequence of line PN40024,
           scaffold_143.assembly12x (Fragment) n=2 Tax=Vitis
           vinifera RepID=D1H9A2_VITVI
          Length = 729

 Score =  252 bits (644), Expect = 3e-65,   Method: Composition-based stats.
 Identities = 75/599 (12%), Positives = 151/599 (25%), Gaps = 117/599 (19%)

Query: 27  MVPVWSRLCDKVIAAYKAGEDIVVLQHFEELRATPELDVIAHDSLISAAPDLTV-----G 81
           + P+   +CD     ++     VV    +  R TP L  +A    +   P +        
Sbjct: 86  LSPIARYICDSFRK-HRNWGPPVVADLNKLRRVTPVL--VAEVLKVQTDPVICSKFFHWA 142

Query: 82  AVEKKEDDRAAKKERLEYCWGRALLSARHLAGDDDEHINSIVESFEQQFGCVSG----YL 137
             +K      A      YC  R+         +     + + E    Q    S      L
Sbjct: 143 GKQKGYKHNFASYNAFAYCLNRS---------NQFRAADQVPELMNMQGKPPSEKQFEIL 193

Query: 138 RALAINAESALEVLQLYQ-MMEGPVTTRVATAALHRFL---TNDASEVSGLLQFLKLNNV 193
             + I+A   L V  +Y+ M +  +  RV            T        + +  K + +
Sbjct: 194 IRMHIDANRGLRVYYVYEKMKKFGIKPRVFLYNRIMDGLVKTGHLDLAMSVYEDFKEDGL 253

Query: 194 PLTREFHDQLEKNFVMRMKTEDAEEVFKDMRNAGVEPVSTHPYNFIFMKTPPFKYMDLLD 253
                 +  L K      + ++  E+   MR    +P        + +          L 
Sbjct: 254 VEESVTYMILVKGLCKAGRIDEVLELLDRMRGNLCKPDVFAYTAMVKVLVAEGNLDGCLR 313

Query: 254 YYEDMLDRGIVPMNSTFRILSRQTQNGGLVNQHFSALARGTTTG---------------- 297
            +E+M    + P    +  L     NG  V + F                          
Sbjct: 314 VWEEMRKDKVEPDVMAYTTLVAALCNGNRVGEGFELFKEMKQKKYLIDRAIYGSLIEGFV 373

Query: 298 -------SDRRHETEGHGGTQAFFATRLEELARLKSSTTLDDALRV-------------- 336
                  +    +     G +A  A     +  + +   +D A ++              
Sbjct: 374 VNERVGSACDLLKDLMDSGYRADLAIYNSLIEGMCNVKQVDKAYKLFQVTVHESLEPNFL 433

Query: 337 ---------------------------------------LRRMDVEGTPLI--------- 348
                                                     M  +G  L          
Sbjct: 434 TVKPMLVSYAEMKRMDDFCSLLGQMQKLGFPVIDDLSKFFSVMIEKGERLKLALEVFEHL 493

Query: 349 -----SGSVVLNVLLSVFCRAGHIEDTERVLQLAKERGCTPNGATLSRVLKKSNADRFLQ 403
                    + N+L+    R G ++    +    K+    P+ +T S  +        +Q
Sbjct: 494 KAKGYCSISIYNILMEAIHRTGEVKKALSLFDDIKDSNFKPDSSTYSNAIICFVEVGDVQ 553

Query: 404 AELILPDALEAGDVRLSD--ITDVMCHFFNNGMRSQVVRILRAYVVRCYRNPTESIPHTV 461
                 + +       S      ++     +      + ++R  +      P E      
Sbjct: 554 EACACYNKIIEMCQLPSVAAYRSLVKGLCKSEEIDAAIMLVRDCLANVTSGPMEFKYTLT 613

Query: 462 ALWALRLGPFDWALGFLAILLASNDEPLSDRIQRRMHEVVKENRSREILKVLEGHKWDR 520
            L A + G  +  +  L  ++     P        +  + K     E  KV    +  +
Sbjct: 614 ILHACKSGNAEKVIDVLNEMMQEGCTPDEVTYSALISGMCKHGTLEEARKVFSNMRERK 672


 Score =  220 bits (561), Expect = 1e-55,   Method: Composition-based stats.
 Identities = 55/498 (11%), Positives = 137/498 (27%), Gaps = 42/498 (8%)

Query: 44  AGEDIVVLQHFEELRATP-ELDVIAHDSLISAAPDLTVGAVEKKEDDRAAKKERLEYCWG 102
           A   + V   +E+++    +  V  ++ ++          +     +   +   +E    
Sbjct: 200 ANRGLRVYYVYEKMKKFGIKPRVFLYNRIMDGLVKTGHLDLAMSVYEDFKEDGLVEESVT 259

Query: 103 -RALLSARHLAGDDDEHINSIVESFEQQFGCVSGYLRALAINAESA-------LEVLQLY 154
              L+     AG  DE +  +++           +     +    A       L V +  
Sbjct: 260 YMILVKGLCKAGRIDE-VLELLDRMRGNLCKPDVFAYTAMVKVLVAEGNLDGCLRVWEEM 318

Query: 155 QMMEGPVTTRVATAALHRFLTN-DASEVSGLLQFLKLNNVPLTREFHDQLEKNFVMRMKT 213
           +  +        T  +          E   L + +K     + R  +  L + FV+  + 
Sbjct: 319 RKDKVEPDVMAYTTLVAALCNGNRVGEGFELFKEMKQKKYLIDRAIYGSLIEGFVVNERV 378

Query: 214 EDAEEVFKDMRNAGVEPVSTHPYNFIFMKTPPFKYMDLLDYYEDMLDRGIVPMNSTFRIL 273
             A ++ KD+ ++G         + I       +       ++  +   + P   T + +
Sbjct: 379 GSACDLLKDLMDSGYRADLAIYNSLIEGMCNVKQVDKAYKLFQVTVHESLEPNFLTVKPM 438

Query: 274 SRQTQNGGLVNQHFSALARGTTTGSDRRHET------EGHGGTQA--------------- 312
                    ++   S L +    G     +           G +                
Sbjct: 439 LVSYAEMKRMDDFCSLLGQMQKLGFPVIDDLSKFFSVMIEKGERLKLALEVFEHLKAKGY 498

Query: 313 -FFATRLEELARLKSSTTLDDALRVLRRMDVEGTPLISGSVVLNVLLSVFCRAGHIEDTE 371
              +     +  +  +  +  AL +   +          S   +  +  F   G +++  
Sbjct: 499 CSISIYNILMEAIHRTGEVKKALSLFDDIKDS--NFKPDSSTYSNAIICFVEVGDVQEAC 556

Query: 372 RVLQLAKERGCTPNGATLSRVLKKSNADRFLQAELILPDALEAG---DVRLSDITDVMCH 428
                  E    P+ A    ++K       + A ++L     A           T  + H
Sbjct: 557 ACYNKIIEMCQLPSVAAYRSLVKGLCKSEEIDAAIMLVRDCLANVTSGPMEFKYTLTILH 616

Query: 429 FFNNGMRSQVVRILRAYVVRCYRNPTESIPHTVALWALRLGPFDWALGFLAILLASND-- 486
              +G   +V+ +L   +      P E     +     + G  + A    + +       
Sbjct: 617 ACKSGNAEKVIDVLNEMMQEGC-TPDEVTYSALISGMCKHGTLEEARKVFSNMRERKLLT 675

Query: 487 EPLSDRIQ-RRMHEVVKE 503
           E          +  + K+
Sbjct: 676 EANVIVYDEILIEHMKKK 693


 Score =  183 bits (466), Expect = 1e-44,   Method: Composition-based stats.
 Identities = 63/410 (15%), Positives = 134/410 (32%), Gaps = 45/410 (10%)

Query: 32  SRLCDKVIAAYKAGEDIVV--------LQHFEELRATP-ELDVIAHDSLISAAPDLTVGA 82
             LC   + AY A   ++V        L+ +EE+R    E DV+A+ +L++A  +     
Sbjct: 285 GNLCKPDVFAYTAMVKVLVAEGNLDGCLRVWEEMRKDKVEPDVMAYTTLVAALCN--GNR 342

Query: 83  VEKKEDDRAAKKERLEYCWGRALLSARHLAGDDDEHINSIVESFEQQFGC--------VS 134
           V +  +     K++ +Y   RA+  +       +E + S  +  +              +
Sbjct: 343 VGEGFELFKEMKQK-KYLIDRAIYGSLIEGFVVNERVGSACDLLKDLMDSGYRADLAIYN 401

Query: 135 GYLRALA--INAESALEVLQLYQMMEGPVTTRVATAALHRFLTND-ASEVSGLLQFLKLN 191
             +  +      + A ++ Q+                L  +       +   LL  ++  
Sbjct: 402 SLIEGMCNVKQVDKAYKLFQVTVHESLEPNFLTVKPMLVSYAEMKRMDDFCSLLGQMQKL 461

Query: 192 NVPLTRE---FHDQLEKNFVMRMKTEDAEEVFKDMRNAGVEPVSTHPYNFIFMKTPPFKY 248
             P+  +   F   + +      + + A EVF+ ++  G     +     +       + 
Sbjct: 462 GFPVIDDLSKFFSVMIE---KGERLKLALEVFEHLKAKGYC-SISIYNILMEAIHRTGEV 517

Query: 249 MDLLDYYEDMLDRGIVPMNSTFRILSRQTQNGGLVNQHFSALARGTTTGSDRRHETEGHG 308
              L  ++D+ D    P +ST+          G V +  +   +                
Sbjct: 518 KKALSLFDDIKDSNFKPDSSTYSNAIICFVEVGDVQEACACYNKII------------EM 565

Query: 309 GTQAFFATRLEELARLKSSTTLDDALRVLRRMDVEGTPLISGSVVLN-VLLSVFCRAGHI 367
                 A     +  L  S  +D A+ ++R      T            +L   C++G+ 
Sbjct: 566 CQLPSVAAYRSLVKGLCKSEEIDAAIMLVRDCLANVTS-GPMEFKYTLTILHA-CKSGNA 623

Query: 368 EDTERVLQLAKERGCTPNGATLSRVLKKSNADRFLQAELILPDALEAGDV 417
           E    VL    + GCTP+  T S ++        L+    +   +    +
Sbjct: 624 EKVIDVLNEMMQEGCTPDEVTYSALISGMCKHGTLEEARKVFSNMRERKL 673


>UniRef50_Q9FVX4 Putative uncharacterized protein F2P24.5 n=1 Tax=Arabidopsis
           thaliana RepID=Q9FVX4_ARATH
          Length = 441

 Score =  252 bits (644), Expect = 3e-65,   Method: Composition-based stats.
 Identities = 39/355 (10%), Positives = 99/355 (27%), Gaps = 41/355 (11%)

Query: 166 ATAALHRFLTNDASE--VSGLLQFLKLNN-----VPLTREFHDQLEKNFVMRMKTEDAEE 218
            T  + +   +      V    + ++  +       LT + ++ L  +       E+ + 
Sbjct: 82  ITILMIKSCNSVRDALFVVDFCRTMRKGDSFEIKYKLTPKCYNNLLSSLARFGLVEEMKR 141

Query: 219 VFKDMRNAGVEPVSTHPYNFIFMKTPPFKYMDLLDYYEDMLDRGIVPMNSTFRILSRQTQ 278
           ++ +M    V P        +         ++   Y   ++  G  P   T+        
Sbjct: 142 LYTEMLEDLVSPDIYTFNTLVNGYCKLGYVVEAKQYVTWLIQAGCDPDYFTYTSFITGHC 201

Query: 279 NGGLVNQHFSALARGTTTGSDRRHETEGHGGTQAFFATRLEELARLKSSTTLDDALRVLR 338
               V+  F               +     G      +  + +  L  +  +D+AL +L 
Sbjct: 202 RRKEVDAAFKVF------------KEMTQNGCHRNEVSYTQLIYGLFEAKKIDEALSLLV 249

Query: 339 RMDVEGTPLISGSVVLNVLLSVFCRAGHIEDTERVLQLAKERGCTPNGATLSRVLKKSNA 398
           +M  +            VL+   C +G   +   + +   E G  P+    + +++   +
Sbjct: 250 KMKDDNCC--PNVRTYTVLIDALCGSGQKSEAMNLFKQMSESGIKPDDCMYTVLIQSFCS 307

Query: 399 DRFLQAELILPDALEAGDVRLS--DITDVMCHFFNNGMRSQVVRILRAYVVRCYRNPTES 456
              L     L + +    +  +      ++  F       + + +L   + +    P   
Sbjct: 308 GDTLDEASGLLEHMLENGLMPNVITYNALIKGFCKK-NVHKAMGLLSKMLEQNLV-PDLI 365

Query: 457 IPHTVALWALRLGPFDWALGFLAILLASNDEPLSDRIQRRMHEVVKENRSREILK 511
             +T+                     +S            +    K  +  E  K
Sbjct: 366 TYNTLIAGQC----------------SSGISLSEKICNGLLRCYYKLQKYEEAAK 404


 Score =  222 bits (567), Expect = 2e-56,   Method: Composition-based stats.
 Identities = 48/314 (15%), Positives = 97/314 (30%), Gaps = 34/314 (10%)

Query: 131 GCVSGYLRALAINAESALEVLQLY-QMMEGPVTTRVATAALHRFLTNDAS---EVSGLLQ 186
            C +  L +LA       E+ +LY +M+E  V+  + T               E    + 
Sbjct: 121 KCYNNLLSSLARFGL-VEEMKRLYTEMLEDLVSPDIYTFNTLVNGYCKLGYVVEAKQYVT 179

Query: 187 FLKLNNVPLTREFHDQLEKNFVMRMKTEDAEEVFKDMRNAGVEPVSTHPYNFIFMKTPPF 246
           +L           +         R + + A +VFK+M   G           I+      
Sbjct: 180 WLIQAGCDPDYFTYTSFITGHCRRKEVDAAFKVFKEMTQNGCHRNEVSYTQLIYGLFEAK 239

Query: 247 KYMDLLDYYEDMLDRGIVPMNSTFRILSRQTQNGGLVNQHFSALARGTTTGSDRRHETEG 306
           K  + L     M D    P   T+ +L       G  ++  +              +   
Sbjct: 240 KIDEALSLLVKMKDDNCCPNVRTYTVLIDALCGSGQKSEAMNLF------------KQMS 287

Query: 307 HGGTQAFFATRLEELARLKSSTTLDDALRVLRRMDVEGTPLISGSVVLNVLLSVFCRAGH 366
             G +         +    S  TLD+A  +L  M   G  L+   +  N L+  FC+  +
Sbjct: 288 ESGIKPDDCMYTVLIQSFCSGDTLDEASGLLEHMLENG--LMPNVITYNALIKGFCKK-N 344

Query: 367 IEDTERVLQLAKERGCTPNGATLSRVLKKSNADRFLQAELILPDALEAGDVRLSDITDVM 426
           +     +L    E+   P+  T + ++    +       + L + +            ++
Sbjct: 345 VHKAMGLLSKMLEQNLVPDLITYNTLIAGQCSSG-----ISLSEKI---------CNGLL 390

Query: 427 CHFFNNGMRSQVVR 440
             ++      +  +
Sbjct: 391 RCYYKLQKYEEAAK 404


 Score =  131 bits (330), Expect = 7e-29,   Method: Composition-based stats.
 Identities = 32/301 (10%), Positives = 78/301 (25%), Gaps = 29/301 (9%)

Query: 311 QAFFATRLEELARLKSSTTLDDALRVLRRMDVEGTPLISGSVVLNVLLSVFCRAGHIEDT 370
           +    +    +  L S     +  ++   M       +  +    + +  FCR     D+
Sbjct: 57  KHNVTSYASLVTLLCSQEIPYEVPKITILMIKS-CNSVRDA----LFVVDFCRTMRKGDS 111

Query: 371 ERVLQLAKERGCTPNGATLSRVLKKSNADRFLQAELILPDALEAGDVRLS--DITDVMCH 428
             +     +   TP     + +L        ++    L   +    V         ++  
Sbjct: 112 FEI-----KYKLTP--KCYNNLLSSLARFGLVEEMKRLYTEMLEDLVSPDIYTFNTLVNG 164

Query: 429 FFNNGMRSQVVRILRAYVVRCYRNPTESIPHTVALWALRLGPFDWALGFLAILLASNDEP 488
           +   G   +  + +   +     +P      +      R    D A      +  +    
Sbjct: 165 YCKLGYVVEAKQYVTWLIQAGC-DPDYFTYTSFITGHCRRKEVDAAFKVFKEMTQNGCHR 223

Query: 489 LSDRIQRRMHEVVKENRSREILKVLEGHKWDR------------RSILLAPQLQEPTNSS 536
                 + ++ + +  +  E L +L   K D              ++  + Q  E  N  
Sbjct: 224 NEVSYTQLIYGLFEAKKIDEALSLLVKMKDDNCCPNVRTYTVLIDALCGSGQKSEAMNLF 283

Query: 537 DGAGEVNGRSSE-GGNSGGGHHRRDMGPSWMSAMHLVLKEMGVEKEVLMGYKAKLSALIN 595
               E   +  +                   S +   + E G+   V+  Y A +     
Sbjct: 284 KQMSESGIKPDDCMYTVLIQSFCSGDTLDEASGLLEHMLENGLMPNVI-TYNALIKGFCK 342

Query: 596 D 596
            
Sbjct: 343 K 343


>UniRef50_UPI00019853D4 PREDICTED: hypothetical protein n=1 Tax=Vitis vinifera
           RepID=UPI00019853D4
          Length = 427

 Score =  252 bits (644), Expect = 3e-65,   Method: Composition-based stats.
 Identities = 52/407 (12%), Positives = 117/407 (28%), Gaps = 41/407 (10%)

Query: 158 EGPVTTRVATAALHRFLTNDASEVSGLLQFL-KLNNVPLTREFHDQLEKNFVMRMKTEDA 216
              V+  V    L RF            ++  K  N   +   +  + ++     + +  
Sbjct: 38  GIRVSPIVVENVLKRFENAGML-AYQFFEWAGKQRNYTHSIRAYHTMIESLAKIRQYQIM 96

Query: 217 EEVFKDMRNAGVEPVSTHPYNFIFMKTPPFKYMDLLDYYEDMLDRGIVPMNSTFRILSRQ 276
            ++   MR+  +          +       K  + +  +  M    + P  + F  L   
Sbjct: 97  WDLVNKMRSLKIL-NVETFCIIMRKYARSQKVKEAVYTFNIMEKYDVPPNLAAFNSLLSA 155

Query: 277 TQNGGLVNQHFSALARGTTTGSDRRHETEGHGGTQAFFATRLEELARLKSSTTLDDALRV 336
                 V +                              T    L     +  L  A  +
Sbjct: 156 LCKSKNVVKAQEIFNGMKDQFI-------------PDSKTYSILLEGWGKAPNLPKAREI 202

Query: 337 LRRMDVEGTP-------------------LISGSVVLNVLLSVFCRAGHIEDTERVLQLA 377
            R M   G                     + +   V N L+  FC+   +++  RVL   
Sbjct: 203 FREMVDMGCDPDIVTYXXXXXXXXXERNEIEADVAVYNALIGAFCKVNKLKNAYRVLNEM 262

Query: 378 KERGCTPNGATLSRVLKKSNADRFLQAELILPD-ALEAGDVRLSDITDVMCHFFNNGMRS 436
             +G  PN  T + +L    +         +    ++  D      T ++  F  N    
Sbjct: 263 DCKGIRPNSRTCNIILNSLISCGDTDEAFRVFRRMIKVCDPDADTYTMMIKMFCENDKLE 322

Query: 437 QVVRILRAYVVRCYRNPTESIPHTVALWALRLGPFDWALGFLAILLASNDEPLSDRIQRR 496
             +++ +   ++ +  P+      +     + G    A   L  ++     P S    + 
Sbjct: 323 MALKVWKYMRLKQFV-PSMHTFSVLINGLCKKGNASKACILLEEMIEKGIRPSSVTFGKL 381

Query: 497 MHEVVKENRSREILKVLEGHKWDRRSILLAPQLQEPTNSSDGAGEVN 543
              ++KE R  ++L+ L+        ++  P   +   +++    +N
Sbjct: 382 KQLLIKEGR-EDVLEFLQE---KMNLLVKEPLCDQEIIANELNILIN 424


 Score =  213 bits (542), Expect = 2e-53,   Method: Composition-based stats.
 Identities = 43/329 (13%), Positives = 93/329 (28%), Gaps = 42/329 (12%)

Query: 149 EVLQLYQMMEGPVTTRVATAALHRFLTN-DASEVSGLLQFLKLNNVPLTREFHDQLEKNF 207
           +++   + ++  +        + ++  +    E       ++  +VP      + L    
Sbjct: 98  DLVNKMRSLKI-LNVETFCIIMRKYARSQKVKEAVYTFNIMEKYDVPPNLAAFNSLLSAL 156

Query: 208 VMRMKTEDAEEVFKDMRNAGVEPVSTHPYNFIFMKTPPFKYMDLLDYYEDMLDRGIVPMN 267
                   A+E+F  M++    P S      +             + + +M+D G  P  
Sbjct: 157 CKSKNVVKAQEIFNGMKDQ-FIPDSKTYSILLEGWGKAPNLPKAREIFREMVDMGCDPDI 215

Query: 268 STF---------------------RILSRQTQNGGLVNQHFSALARGTTTGSDRRHETEG 306
            T+                       L         +   +  L      G         
Sbjct: 216 VTYXXXXXXXXXERNEIEADVAVYNALIGAFCKVNKLKNAYRVLNEMDCKGI-------- 267

Query: 307 HGGTQAFFATRLEELARLKSSTTLDDALRVLRRMDVEGTPLISGSVVLNVLLSVFCRAGH 366
               +    T    L  L S    D+A RV RRM          +    +++ +FC    
Sbjct: 268 ----RPNSRTCNIILNSLISCGDTDEAFRVFRRMIK---VCDPDADTYTMMIKMFCENDK 320

Query: 367 IEDTERVLQLAKERGCTPNGATLSRVLKKSNADRFLQAELILPDALEAGDVRL--SDITD 424
           +E   +V +  + +   P+  T S ++             IL + +    +R        
Sbjct: 321 LEMALKVWKYMRLKQFVPSMHTFSVLINGLCKKGNASKACILLEEMIEKGIRPSSVTFGK 380

Query: 425 VMCHFFNNGMRSQVVRILRAYVVRCYRNP 453
           +       G    V+  L+  +    + P
Sbjct: 381 LKQLLIKEGR-EDVLEFLQEKMNLLVKEP 408


 Score =  150 bits (379), Expect = 1e-34,   Method: Composition-based stats.
 Identities = 30/332 (9%), Positives = 85/332 (25%), Gaps = 43/332 (12%)

Query: 306 GHGGTQAFFA----TRLEELARLKSSTTLDDALRVLRRMDVEGTPLISGSVVLNVLLSVF 361
              G Q  +          +  L           ++ +M               +++  +
Sbjct: 65  EWAGKQRNYTHSIRAYHTMIESLAKIRQYQIMWDLVNKMRSLKIL---NVETFCIIMRKY 121

Query: 362 CRAGHIEDTERVLQLAKERGCTPNGATLSRVLKKSNADRFLQAELILPDALEAGDVRLS- 420
            R+  +++      + ++    PN A  + +L      + +     + + ++   +  S 
Sbjct: 122 ARSQKVKEAVYTFNIMEKYDVPPNLAAFNSLLSALCKSKNVVKAQEIFNGMKDQFIPDSK 181

Query: 421 DITDVMCHFFNNGMRSQVVRILRAYVVRCYRNPTESIP---------------------H 459
             + ++  +       +   I R  V     +P                          +
Sbjct: 182 TYSILLEGWGKAPNLPKAREIFREMVDMGC-DPDIVTYXXXXXXXXXERNEIEADVAVYN 240

Query: 460 TVALWALRLGPFDWALGFLAILLASNDEPLSDRIQRRMHEVVKENRSREILKVLEGH--- 516
            +     ++     A   L  +      P S      ++ ++    + E  +V       
Sbjct: 241 ALIGAFCKVNKLKNAYRVLNEMDCKGIRPNSRTCNIILNSLISCGDTDEAFRVFRRMIKV 300

Query: 517 ---KWDRRSILLAPQLQEPTNSSDGAGEVNGRSSEGGNSGGGHHRRDMGPSWMS------ 567
                D  ++++    +              R  +   S         G           
Sbjct: 301 CDPDADTYTMMIKMFCENDKLEMALKVWKYMRLKQFVPSMHTFSVLINGLCKKGNASKAC 360

Query: 568 AMHLVLKEMGVEKEVLMGYKAKLSALINDAKK 599
            +   + E G+    +   K K   LI + ++
Sbjct: 361 ILLEEMIEKGIRPSSVTFGKLK-QLLIKEGRE 391


 Score =  107 bits (267), Expect = 2e-21,   Method: Composition-based stats.
 Identities = 47/305 (15%), Positives = 87/305 (28%), Gaps = 29/305 (9%)

Query: 15  EVAENVGAFTEVMVPVWSRLCDKVIAAYKAGEDIVVLQHFEELRATPELDVIAHDSLISA 74
           +V  N+ AF  ++    S LC       K+   +   + F  ++     D   +  L+  
Sbjct: 141 DVPPNLAAFNSLL----SALC-------KSKNVVKAQEIFNGMKDQFIPDSKTYSILLEG 189

Query: 75  ---APDLTVGAVE-KKEDDRAAKKERLEYCWGRALLSARHLAGDDDEHINSIVESFEQQF 130
              AP+L       ++  D     + + Y              ++ E   ++  +    F
Sbjct: 190 WGKAPNLPKAREIFREMVDMGCDPDIVTYXXXXXXXXXER---NEIEADVAVYNALIGAF 246

Query: 131 GCVSGYLRALAINAESALEVLQLYQMMEGPVTTRVATAALHRF-LTNDASEVSGLLQFLK 189
             V+            A  VL           +R     L+      D  E   + + + 
Sbjct: 247 CKVNKLKN--------AYRVLNEMDCKGIRPNSRTCNIILNSLISCGDTDEAFRVFRRMI 298

Query: 190 LNNVPLTREFHDQLEKNFVMRMKTEDAEEVFKDMRNAGVEPVSTHPYNFIFMKTPPFKYM 249
                   + +  + K F    K E A +V+K MR     P        I          
Sbjct: 299 K-VCDPDADTYTMMIKMFCENDKLEMALKVWKYMRLKQFVPSMHTFSVLINGLCKKGNAS 357

Query: 250 DLLDYYEDMLDRGIVPMNSTFRILSRQTQNGGLVNQHFSALARGTTTGSDRRHETEGHGG 309
                 E+M+++GI P + TF  L +     G        L              +    
Sbjct: 358 KACILLEEMIEKGIRPSSVTFGKLKQLLIKEGR-EDVLEFLQEKMNLLVKEPLCDQEIIA 416

Query: 310 TQAFF 314
            +   
Sbjct: 417 NELNI 421


>UniRef50_Q2QRM5 Os12g0456100 protein n=3 Tax=Poaceae RepID=Q2QRM5_ORYSJ
          Length = 1117

 Score =  252 bits (643), Expect = 3e-65,   Method: Composition-based stats.
 Identities = 54/407 (13%), Positives = 122/407 (29%), Gaps = 25/407 (6%)

Query: 131  GCVSGYLRALAINAESALEVLQLYQMMEGPV-TTRVATAALHRFLTND-ASEVSGLLQFL 188
              V   ++    N+ +AL+           + TT+    A+    +      +  L + +
Sbjct: 723  DLVDAIMKRCKANSRAALQFFSWVGKRSYYMQTTKTYNTAIKLAGSAKDFKHMRHLYREM 782

Query: 189  KLNNVPLTREFHDQLEKNFVMRMKTEDAEEVFKDMRNAGVEPVSTHPYNFIFMKTPPF-- 246
                   T +  + +   +     TE A E F  M+  G +P  T   + I   +     
Sbjct: 783  IWAECCPTVDTWNVMICQYGNAGLTEMALETFYQMKQGGFQPDKTTYSHLIMYLSRRKGR 842

Query: 247  KYMDLLDYYEDMLDRGIVPMNSTFRILSRQTQNGGLVNQHFSALARGTTTGSDRRHETEG 306
            K    +  + +M   G +P N             G++++  S++      G   +     
Sbjct: 843  KVDAAVKIFHEMCRAGYIPDNGMVCTYLSVLCECGMIDRAESSVVLLCKHGFSIQAG--- 899

Query: 307  HGGTQAFFATRLEELARLKSSTTLDDALRVLRRMDVEGTPLISGSVVLNVLLSVFCRAGH 366
                          +  L  S  + +AL +   +   G      + +   L+    R   
Sbjct: 900  ----------YSILIRSLCRSDRMAEALSLFDNIKNYGCS--RSAYMYGSLIHALLRRDR 947

Query: 367  IEDTERVLQLAKERGCTPNGATLSR-VLKKSNADRFLQAELILPDALEAGDVRL--SDIT 423
             ED    L   K  G   +    +  ++      R +   + +   +            +
Sbjct: 948  FEDASAKLAEMKNLGIAQSTHMYTSFMIYYLGK-RDVSKAMDVLKEMTENGCEPTVVTYS 1006

Query: 424  DVMCHFFNNGMRSQVVRILRAYVVRCYRNPTESIPHTVALWALRLGPFDWALGFLAILLA 483
             ++      GM S+   + +   ++    P             + G  +  L  +  +L 
Sbjct: 1007 ALIRGHMAMGMVSEAWDVFQRMKLKG-PVPDFETYSMFMSCLCKAGRSEDGLQLIHDMLN 1065

Query: 484  SNDEPLSDRIQRRMHEVVKENRSREILKVLE-GHKWDRRSILLAPQL 529
            S   P +   +  +H +  E + +    VL+   +   R       +
Sbjct: 1066 SGIIPSAVNFRTVVHGLNMEGKYKLADSVLQSKWQLRNRRTFSDSFI 1112


 Score =  230 bits (588), Expect = 8e-59,   Method: Composition-based stats.
 Identities = 77/552 (13%), Positives = 146/552 (26%), Gaps = 63/552 (11%)

Query: 55  EELRATPELDVIAHDSLISAAPDLTVGAVEKKEDDRAAKKERLEYCWGRALLSARHLAGD 114
           + L   P+  +    +    APD      E   D  A   E +     R     R     
Sbjct: 134 DALGFLPDGGIGPRSTATGGAPDSEQSIQEVG-DGNAGDVENISEVVHRVTEVLRAEVPG 192

Query: 115 DDEHINSIVESFEQQFGCVSGYLRALAINAESALEVLQ-LYQMMEGPVTTRVATAALHRF 173
                             VS  L           +    + Q+     TT    A L+  
Sbjct: 193 LSVEQRLENLGVTYTPRLVSLVLNRCFKKRHLGFKFFDWVRQVPGFQHTTETYNAMLYIA 252

Query: 174 LTND-ASEVSGLLQFLKLNNVPLTREFHDQLEKNFVMRMKTEDAEEVFKDM-RNAGVEPV 231
                   +  L+  +         +    +  ++    +       F+ M ++  V   
Sbjct: 253 GEERNFGAMEKLMDEMDKEMCLKDIKTWTIVISSYGKARQIGKMLSTFQAMGKSRHVAAD 312

Query: 232 STHPYNFIFMKTPPFKYMDLLDYYEDMLD----------------------RGIV----- 264
           S      +       K    L++Y+DM                         G+      
Sbjct: 313 SKVYRTILHALCNSAKSELALEFYKDMARNTEVGSDIFRLLLCCLAGSDNAEGVFYVRDD 372

Query: 265 -------PMNSTFRILSRQTQNGGLVNQHFSALARGTTTGSDRRHETEGHGGTQAFFATR 317
                  P    +    R     G + +      +                      +  
Sbjct: 373 MIKSMKYPEEYCYLEALRSFCVSGKIEEAQKIFQQMMNKSIA-------------SSSAF 419

Query: 318 LEELARLKSSTTLDDALRVLRRMDVEGTPLISGSVVLNVLLSVFCRAGHIEDTERVLQLA 377
              L  L     +D AL+V+  M        + S     L+  + R G       VLQ  
Sbjct: 420 EILLRGLCKDGRMDKALQVMEYMKS---NSSASSATFGSLIDGYLRKGERMKALEVLQEM 476

Query: 378 KERGCTPNGATLSRVLKKSNADRFLQAELILPDALEAGDVRLSDI--TDVMCHFFNNGMR 435
           +E GC P  ++ +++++   A    +A   L + ++   +    +  T ++     NG  
Sbjct: 477 REYGCVPLASSYTQLMQHLFAFDQHEAACRLYEEMQENGIEPDVVAITALIGGHVRNGHI 536

Query: 436 SQVVRILRAYVVRCYRNPTESIPHTVALWALRLGPFDWALGFLAILLASNDEPLSDRIQR 495
           S+     R       + PT            +      AL  L  +L S+  P      R
Sbjct: 537 SEAWDAFRNINENG-QKPTLKAYTVFIQELCKASRPLEALKLLKEMLESDFRPSEQTFSR 595

Query: 496 RMHEVVKENRSREILKVLEGHKWDRRSILLAPQLQEPTNSSDGAGEVNGRSSEGGNSGGG 555
            +  +   +   E   + E  +          +LQ  T       +   +S     SG G
Sbjct: 596 IISTLYDNHYLEEASNI-ERMRASFNCCSPIEELQRRTLDQVDYTDKFEKS-----SGSG 649

Query: 556 HHRRDMGPSWMS 567
              ++    ++ 
Sbjct: 650 PEEKERTVEFVG 661


 Score =  190 bits (482), Expect = 2e-46,   Method: Composition-based stats.
 Identities = 45/373 (12%), Positives = 98/373 (26%), Gaps = 57/373 (15%)

Query: 152  QLYQMMEGPVTTRVATAALHRFLTNDASEVSGLLQFLKLNNVPLTREFHDQLEKNFVMRM 211
            Q  +M     T  +  A + R    ++        ++          ++ Q         
Sbjct: 711  QALEMTSISFTPDLVDAIMKR-CKANSRAALQFFSWVGKR------SYYMQ--------- 754

Query: 212  KTEDAEEVFKDMRNAGVEPVSTHPYNFIFMKTPPFKYMDLLDYYEDMLDRGIVPMNSTFR 271
                                +      I +      +  +   Y +M+     P   T+ 
Sbjct: 755  -------------------TTKTYNTAIKLAGSAKDFKHMRHLYREMIWAECCPTVDTWN 795

Query: 272  ILSRQTQNGGLVNQHFSALARGTTTGSDRRHETEGHGGTQAFFATRLEELARLKSSTTLD 331
            ++  Q  N GL         +          +  G    +  ++  +  L+R +    +D
Sbjct: 796  VMICQYGNAGLTEMALETFYQ---------MKQGGFQPDKTTYSHLIMYLSR-RKGRKVD 845

Query: 332  DALRVLRRMDVEGTPLISG---SVVLNVLLSVFCRAGHIEDTERVLQLAKERGCTPNGAT 388
             A+++   M   G   I            LSV C  G I+  E  + L  + G +     
Sbjct: 846  AAVKIFHEMCRAG--YIPDNGMVCTY---LSVLCECGMIDRAESSVVLLCKHGFSIQAG- 899

Query: 389  LSRVLKKSNADRFLQAELILPDALEAGDVR--LSDITDVMCHFFNNGMRSQVVRILRAYV 446
             S +++       +   L L D ++             ++               L    
Sbjct: 900  YSILIRSLCRSDRMAEALSLFDNIKNYGCSRSAYMYGSLIHALLRRDRFEDASAKLAEMK 959

Query: 447  VRCYRNPTESIPHTVALWALRLGPFDWALGFLAILLASNDEPLSDRIQRRMHEVVKENRS 506
                   +  +  +  ++ L       A+  L  +  +  EP        +   +     
Sbjct: 960  NLGIAQ-STHMYTSFMIYYLGKRDVSKAMDVLKEMTENGCEPTVVTYSALIRGHMAMGMV 1018

Query: 507  REILKVLEGHKWD 519
             E   V +  K  
Sbjct: 1019 SEAWDVFQRMKLK 1031


 Score =  138 bits (347), Expect = 8e-31,   Method: Composition-based stats.
 Identities = 31/358 (8%), Positives = 91/358 (25%), Gaps = 47/358 (13%)

Query: 233 THPY----NFIFMKTPPFKYMDLLDYYEDMLDR-GIVPMNSTFRILSRQTQNGGLVNQHF 287
                   + +  +    ++     +++ +    G      T+  +              
Sbjct: 204 VTYTPRLVSLVLNRCFKKRH-LGFKFFDWVRQVPGFQHTTETYNAMLYIAGEERNFGAME 262

Query: 288 SALARGTTTGSDRRHETEGHGGTQAFFATRLEELARLKSSTTLDDALRVLRRMDVEGTPL 347
                          +            T    ++    +  +   L   + M      +
Sbjct: 263 KL------------MDEMDKEMCLKDIKTWTIVISSYGKARQIGKMLSTFQAMGKS-RHV 309

Query: 348 ISGSVVLNVLLSVFCRAGHIEDTERVLQLAKERGCTPNGATLSRVLKKSNADRFLQAELI 407
            + S V   +L   C +   E      +    R           +L         +    
Sbjct: 310 AADSKVYRTILHALCNSAKSELALEFYKDM-ARNTEVGSDIFRLLLCCLAGSDNAEGVFY 368

Query: 408 LPDALEAGDVRLSDITDV--MCHFFNNGMRSQVVRILRAYVVRCYRNPTESIPHTVALWA 465
           + D +        +   +  +  F  +G   +  +I +  + +   +   S    +    
Sbjct: 369 VRDDMIKSMKYPEEYCYLEALRSFCVSGKIEEAQKIFQQMMNKSIAS--SSAFEILLRGL 426

Query: 466 LRLGPFDWALGFLAILLASNDEPLSDRIQRRMHEVVKENRSREILKVLEGHKWDRRSILL 525
            + G  D AL  +  + +++    S      +   +++    + L+VL+  +      L 
Sbjct: 427 CKDGRMDKALQVMEYMKSNS-SASSATFGSLIDGYLRKGERMKALEVLQEMREYGCVPLA 485

Query: 526 APQLQEPTNSSDGAGEVNGRSSEGGNSGGGHHRRDMGPSWMSAMHLVLKEMGVEKEVL 583
           +   Q   +                                  ++  ++E G+E +V+
Sbjct: 486 SSYTQLMQHLFAF----------------------DQHEAACRLYEEMQENGIEPDVV 521


 Score =  133 bits (335), Expect = 2e-29,   Method: Composition-based stats.
 Identities = 53/323 (16%), Positives = 96/323 (29%), Gaps = 31/323 (9%)

Query: 29   PVWSRLCDKVIAAYKAGEDIVVLQHFEELRATP-ELDVIAHDSLISAAPDLTVGAVEKKE 87
            P        +     AG   + L+ F +++    + D   +  LI         +  K  
Sbjct: 789  PTVDTWNVMICQYGNAGLTEMALETFYQMKQGGFQPDKTTYSHLI------MYLSRRKGR 842

Query: 88   DDRAAKKERLEYCWGRAL---------LSARHLAGDDDEHINSIVESFEQQFGCVSGY-- 136
               AA K   E C    +         LS     G  D   +S+V   +  F   +GY  
Sbjct: 843  KVDAAVKIFHEMCRAGYIPDNGMVCTYLSVLCECGMIDRAESSVVLLCKHGFSIQAGYSI 902

Query: 137  -LRALAI--NAESALEVLQLYQMMEGPVTTRVATAALHRFLTN-DASEVSGLLQFLKLNN 192
             +R+L        AL +    +      +  +  + +H  L      + S  L  +K   
Sbjct: 903  LIRSLCRSDRMAEALSLFDNIKNYGCSRSAYMYGSLIHALLRRDRFEDASAKLAEMKNLG 962

Query: 193  VPLTREFHDQLEKNFVMRMKTEDAEEVFKDMRNAGVEPVSTHPYNFIFMKTPPFKYMDLL 252
            +  +   +      ++ +     A +V K+M   G EP        I          +  
Sbjct: 963  IAQSTHMYTSFMIYYLGKRDVSKAMDVLKEMTENGCEPTVVTYSALIRGHMAMGMVSEAW 1022

Query: 253  DYYEDMLDRGIVPMNSTFRILSRQTQNGGLVNQHFSALARGTTTGSDRRHETEGHGGTQA 312
            D ++ M  +G VP   T+ +        G        +     +G            +  
Sbjct: 1023 DVFQRMKLKGPVPDFETYSMFMSCLCKAGRSEDGLQLIHDMLNSG---------IIPSAV 1073

Query: 313  FFATRLEELARLKSSTTLDDALR 335
             F T +  L         D  L+
Sbjct: 1074 NFRTVVHGLNMEGKYKLADSVLQ 1096


 Score =  122 bits (307), Expect = 3e-26,   Method: Composition-based stats.
 Identities = 49/356 (13%), Positives = 122/356 (34%), Gaps = 27/356 (7%)

Query: 2   GAEKKINRPTNSGEVAENVGAFTEVMVPVWSRLCDKVIAAYKAGEDIVVLQHFEELRATP 61
           G  ++I +  ++ +              V+  +   +  + K+    + L+ ++++    
Sbjct: 288 GKARQIGKMLSTFQAMG-KSRHVAADSKVYRTILHALCNSAKSE---LALEFYKDMARNT 343

Query: 62  EL--DVIAHDSLISAAPDLTVGAVEKKEDDRAAKKERLEYCWGRALLSARHLAGDDDEHI 119
           E+  D+        A  D   G    ++D   + K   EYC+  AL  +  ++G  +E  
Sbjct: 344 EVGSDIFRLLLCCLAGSDNAEGVFYVRDDMIKSMKYPEEYCYLEAL-RSFCVSGKIEEAQ 402

Query: 120 NSIVESFEQQFGCVSGY---LRALAINA--ESALEVLQLYQMMEGPVTTRVATAALHRFL 174
               +   +     S +   LR L  +   + AL+V++ Y       ++    + +  +L
Sbjct: 403 KIFQQMMNKSIASSSAFEILLRGLCKDGRMDKALQVME-YMKSNSSASSATFGSLIDGYL 461

Query: 175 -TNDASEVSGLLQFLKLNNVPLTREFHDQLEKNFVMRMKTEDAEEVFKDMRNAGVEPVST 233
              +  +   +LQ ++          + QL ++     + E A  ++++M+  G+EP   
Sbjct: 462 RKGERMKALEVLQEMREYGCVPLASSYTQLMQHLFAFDQHEAACRLYEEMQENGIEPDVV 521

Query: 234 HPYNFIFMKTPPFKYMDLLDYYEDMLDRGIVPMNSTFRILSRQTQNGGLVNQHFSALARG 293
                I          +  D + ++ + G  P    + +  ++        +    L   
Sbjct: 522 AITALIGGHVRNGHISEAWDAFRNINENGQKPTLKAYTVFIQELCKASRPLEALKLL--- 578

Query: 294 TTTGSDRRHETEGHGGTQAFFATRLEELARLKSSTTLDDALRVLRRMDVEGTPLIS 349
                    +       +    T    ++ L  +  L++A  +  RM         
Sbjct: 579 ---------KEMLESDFRPSEQTFSRIISTLYDNHYLEEASNI-ERMRASFNCCSP 624


>UniRef50_A9TWA2 Predicted protein n=1 Tax=Physcomitrella patens subsp. patens
           RepID=A9TWA2_PHYPA
          Length = 713

 Score =  252 bits (643), Expect = 4e-65,   Method: Composition-based stats.
 Identities = 57/395 (14%), Positives = 120/395 (30%), Gaps = 32/395 (8%)

Query: 141 AINAESALEVLQLYQMMEGPVTTRVATAALHRFLTND-ASEVSGLLQFLKLNNVPLTREF 199
           A     A  V + +       +       +  +          G+LQ ++   +      
Sbjct: 36  ARRMNVAEAVFEEFVKSGMSPSHDDYVILMSGYTKCGSLQRGIGILQKMREAGIHPQVSA 95

Query: 200 HDQLEKNFVMRMKTE-----DAEEVFKDMRNAGVEPVSTHPYNFIFMKTPPFKYMDLLDY 254
           ++ + +      + +     +A  +  DM   G++  S      +       +  D+  Y
Sbjct: 96  YNVILEGCTRSTRGDINGMMEAHRILMDM---GLQQDSVTFNIIMNALNRVGRIRDVDRY 152

Query: 255 YEDMLDRGIVPMNSTFRILSRQTQNGGLVNQHFSALARGTTTGSDRRHETEGHGGTQAFF 314
           +  M    IVP  +T  IL          ++    LA   T             G +A  
Sbjct: 153 WALMRMGRIVPDLTTCSILINAFGRARDWHKVDLVLAEMET------------YGIKADL 200

Query: 315 ATRLEELARLKSSTTLDDALRVLRRMDVE--------GTPLISGSVVLNVLLSVFCRAGH 366
                 ++    +    +   V++ +  E         + L    V  N LL V+ +AG 
Sbjct: 201 MIYNSLISVYGKAGLFYEVELVVKSLRAEIARREDLGNSSLAFDLVTYNTLLDVYGKAGR 260

Query: 367 IEDTERVLQLAKERGCTPNGATLSRVLKKSNADRFLQ-AELILPDALEAGDVRLSDITDV 425
           ++D        K+ G  P+  T   ++             L L          L     +
Sbjct: 261 LDDVIYWFGEMKKSGVQPDVLTFDSLVNAYGKASHYDGEVLELFRK-YNYKSDLVFYNTL 319

Query: 426 MCHFFNNGMRSQVVRILRAYVVRCYRNPTESIPHTVALWALRLGPFDWALGFLAILLASN 485
           +  F   G  +   +IL       +  PT    +++ L   R   +  A   L  + A+ 
Sbjct: 320 LFMFGKGGHYADAWKILEDMKAAGFM-PTSETYNSLILAFGRGSQWQEAENTLERMKANG 378

Query: 486 DEPLSDRIQRRMHEVVKENRSREILKVLEGHKWDR 520
            +P++      +       +  +  K++   K + 
Sbjct: 379 VKPVAQSFSFLLEAYSLSGQIPKGEKLIVKMKEEN 413


 Score =  224 bits (570), Expect = 1e-56,   Method: Composition-based stats.
 Identities = 52/476 (10%), Positives = 118/476 (24%), Gaps = 40/476 (8%)

Query: 50  VLQHFEELRATPELDVIAHDSLISAAPDLTVGAVEKKEDDRAAKKERLEYCWGRALLSAR 109
            +Q F+ ++A P+L            PD  V          A +    E  +   + S  
Sbjct: 6   FIQVFQWMQALPDLK-----------PDELVYRTIINVLINARRMNVAEAVFEEFVKSGM 54

Query: 110 HLAGDDDEHINSIVESFEQQFGCVSGYLRALAINAESALEVLQLYQMMEGPVTTRVATAA 169
             + DD              +       R + I        LQ  +              
Sbjct: 55  SPSHDD-------YVILMSGYTKCGSLQRGIGI--------LQKMREAGIHPQVSAYNVI 99

Query: 170 LHRFLTNDASE---VSGLLQFLKLNNVPLTREFHDQLEKNFVMRMKTEDAEEVFKDMRNA 226
           L     +   +   +    + L    +       + +        +  D +  +  MR  
Sbjct: 100 LEGCTRSTRGDINGMMEAHRILMDMGLQQDSVTFNIIMNALNRVGRIRDVDRYWALMRMG 159

Query: 227 GVEPVSTHPYNFIFMKTPPFKYMDLLDYYEDMLDRGIVPMNSTFRILSRQTQNGGLVNQH 286
            + P  T     I        +  +     +M   GI      +  L       GL  + 
Sbjct: 160 RIVPDLTTCSILINAFGRARDWHKVDLVLAEMETYGIKADLMIYNSLISVYGKAGLFYEV 219

Query: 287 FSALARGTTTGSDRRHETEGHGGTQAFFATRLEELARLKSSTTLDDALRVLRRMDVEGTP 346
              +       + R     G+        T    L     +  LDD +     M   G  
Sbjct: 220 ELVVKSLRAEIARRED--LGNSSLAFDLVTYNTLLDVYGKAGRLDDVIYWFGEMKKSG-- 275

Query: 347 LISGSVVLNVLLSVFCRAGHIE-DTERVLQLAKERGCTPNGATLSRVLKKSNADRFLQAE 405
           +    +  + L++ + +A H + +   + +   +     +    + +L            
Sbjct: 276 VQPDVLTFDSLVNAYGKASHYDGEVLELFR---KYNYKSDLVFYNTLLFMFGKGGHYADA 332

Query: 406 LILPDALEAGDVRLS--DITDVMCHFFNNGMRSQVVRILRAYVVRCYRNPTESIPHTVAL 463
             + + ++A     +      ++  F       +    L        + P       +  
Sbjct: 333 WKILEDMKAAGFMPTSETYNSLILAFGRGSQWQEAENTLERMKANGVK-PVAQSFSFLLE 391

Query: 464 WALRLGPFDWALGFLAILLASNDEPLSDRIQRRMHEVVKENRSREILKVLEGHKWD 519
                G        +  +   N           +   ++      I++  E  +  
Sbjct: 392 AYSLSGQIPKGEKLIVKMKEENLIYGIAGHNSLLRFYMRAGDIGSIIQTYETCQTR 447


 Score =  131 bits (331), Expect = 5e-29,   Method: Composition-based stats.
 Identities = 60/431 (13%), Positives = 132/431 (30%), Gaps = 56/431 (12%)

Query: 65  VIAHDSLISAAPDLTVGAVEKKEDDRAAKKERLEYCW--GRALLSARHLAGDDDEHINSI 122
           V+A         DL +         +A     +E      RA ++ R   G+     + +
Sbjct: 187 VLAEMETYGIKADLMIYNSLISVYGKAGLFYEVELVVKSLRAEIARREDLGNSSLAFDLV 246

Query: 123 VESFEQQFGCVSGYLRALAINAESALEVLQLYQMMEGPVTTRVATAALHRFLTNDASEVS 182
             ++          +   A   +  +      +            + ++ +      +  
Sbjct: 247 --TYNTLLD-----VYGKAGRLDDVIYWFGEMKKSGVQPDVLTFDSLVNAYGKASHYD-G 298

Query: 183 GLLQFLKLNNVPLTREFHDQLEKNFVMRMKTEDAEEVFKDMRNAGVEPVSTHPYNFIFMK 242
            +L+  +  N      F++ L   F       DA ++ +DM+ AG  P S    + I   
Sbjct: 299 EVLELFRKYNYKSDLVFYNTLLFMFGKGGHYADAWKILEDMKAAGFMPTSETYNSLILAF 358

Query: 243 TPPFKYMDLLDYYEDMLDRGIVPMNSTFRILSRQTQNGGLVNQHFSALARGTTTG----- 297
               ++ +  +  E M   G+ P+  +F  L       G + +    + +          
Sbjct: 359 GRGSQWQEAENTLERMKANGVKPVAQSFSFLLEAYSLSGQIPKGEKLIVKMKEENLIYGI 418

Query: 298 ------------------SDRRHETEGHGGTQAFFATRLEELARLKSSTTLDD-----AL 334
                               + +ET    G +   ++ +  +  L    T+D+     A 
Sbjct: 419 AGHNSLLRFYMRAGDIGSIIQTYETCQTRGPKPNQSSFVPMIEALTKENTVDERFWGIAQ 478

Query: 335 RVLRRMDVEGTPLISGSVVLNVLLSVFCRAGHIEDTERVLQLAKERGCTPNGATLSRVLK 394
            +      E  P      +   LLS   R G   D +R+L + K  GC+P+    +   +
Sbjct: 479 DL------ENAPFDVHFAIHGALLSALGRCGQSPDADRLLGILKRLGCSPDI--CNLFEE 530

Query: 395 KSNADRFL--QAELI----LPDALEAGDVRL----SDITDVMCHFFNNGMRSQVVRILRA 444
              A   L  +        L ++LE   V +    +    ++   +    + + +++   
Sbjct: 531 GEAAQSKLSGEEAWKRLATLFNSLEQEGVNMEAERNFHNALIDALWRFDYKLRALKVTEL 590

Query: 445 YVVRCYRNPTE 455
            V         
Sbjct: 591 SVSLGVFGSNV 601


>UniRef50_Q9MAG8 Putative pentatricopeptide repeat-containing protein At1g53330 n=7
           Tax=rosids RepID=PPR79_ARATH
          Length = 471

 Score =  251 bits (642), Expect = 5e-65,   Method: Composition-based stats.
 Identities = 54/375 (14%), Positives = 108/375 (28%), Gaps = 23/375 (6%)

Query: 144 AESALEVLQLYQMMEGPVTTRVATAALHRFLTNDASEVSGLLQFLKL--NNVPLTREFHD 201
              AL +    +M +      V +            E+  + + L             ++
Sbjct: 99  PSRALHMFD--EMPQYRCQRTVKSLNSLLSALLKCGELEKMKERLSSIDEFGKPDACTYN 156

Query: 202 QLEKNFVMRMKTEDAEEVFKDMRNAGVEPVSTHPYNFIFMKTPPFKYMDLLDYYEDMLD- 260
            L          +DA ++F +M    V+P        I       +  + L    DML  
Sbjct: 157 ILIHGCSQSGCFDDALKLFDEMVKKKVKPTGVTFGTLIHGLCKDSRVKEALKMKHDMLKV 216

Query: 261 RGIVPMNSTFRILSRQTQNGGLVNQHFSALARGTTTGSDRRHETEGHGGTQAFFATRLEE 320
            G+ P    +  L +     G ++  F                       +   A     
Sbjct: 217 YGVRPTVHIYASLIKALCQIGELSFAFKLKDEAYEGKI------------KVDAAIYSTL 264

Query: 321 LARLKSSTTLDDALRVLRRMDVEGTPLISGSVVLNVLLSVFCRAGHIEDTERVLQLAKER 380
           ++ L  +   ++   +L  M  +G      +V  NVL++ FC     E   RVL    E+
Sbjct: 265 ISSLIKAGRSNEVSMILEEMSEKGC--KPDTVTYNVLINGFCVENDSESANRVLDEMVEK 322

Query: 381 GCTPNGATLSRVLKKSNADRFLQAELILPDALEAGDVRLSD--ITDVMCHFFNNGMRSQV 438
           G  P+  + + +L      +  +    L + +              V           + 
Sbjct: 323 GLKPDVISYNMILGVFFRIKKWEEATYLFEDMPRRGCSPDTLSYRIVFDGLCEGLQFEEA 382

Query: 439 VRILRAYVVRCYRNPTESIPHTVALWALRLGPFDWALGFLAILLASNDEPLSDRIQRRMH 498
             IL   + + Y+ P               G  +     ++  L       +D     + 
Sbjct: 383 AVILDEMLFKGYK-PRRDRLEGFLQKLCESGKLEILSKVISS-LHRGIAGDADVWSVMIP 440

Query: 499 EVVKENRSREILKVL 513
            + KE    + + +L
Sbjct: 441 TMCKEPVISDSIDLL 455


 Score =  247 bits (631), Expect = 9e-64,   Method: Composition-based stats.
 Identities = 46/428 (10%), Positives = 115/428 (26%), Gaps = 32/428 (7%)

Query: 143 NAESALEVLQ----LYQMMEGPVTTRVATAALHRFLTND---ASEVSGLLQFLKL--NNV 193
           +  +A+++ +         + P    +    +            E+  +L  LK     V
Sbjct: 21  DPSAAMKLFRNPDPESTNPKRPFRYSLLCYDIIITKLGGSKMFDELDQVLLHLKTDTRIV 80

Query: 194 PLTREFHDQLEKNFVMRMKTEDAEEVFKDMRNAGVEPVSTHPYNFIFMKTPPFKYMDLLD 253
           P    F +     F        A  +F +M     +       + +       +   + +
Sbjct: 81  PTEIIFCNV-INFFGRGKLPSRALHMFDEMPQYRCQRTVKSLNSLLSALLKCGELEKMKE 139

Query: 254 YYEDMLDRGIVPMNSTFRILSRQTQNGGLVNQHFSALARGTTTGSDRRHETEGHGGTQAF 313
               + + G  P   T+ IL       G  +                          +  
Sbjct: 140 RLSSIDEFG-KPDACTYNILIHGCSQSGCFDDALKLFDEMVKKKV------------KPT 186

Query: 314 FATRLEELARLKSSTTLDDALRVLRRMDVEGTPLISGSVVLNVLLSVFCRAGHIEDTERV 373
             T    +  L   + + +AL++   M  +   +     +   L+   C+ G +    ++
Sbjct: 187 GVTFGTLIHGLCKDSRVKEALKMKHDML-KVYGVRPTVHIYASLIKALCQIGELSFAFKL 245

Query: 374 LQLAKERGCTPNGATLSRVLKKSNADRFLQAELILPDALEAGDVRLSD--ITDVMCHFFN 431
              A E     + A  S ++             ++ + +     +        ++  F  
Sbjct: 246 KDEAYEGKIKVDAAIYSTLISSLIKAGRSNEVSMILEEMSEKGCKPDTVTYNVLINGFCV 305

Query: 432 NGMRSQVVRILRAYVVRCYRNPTESIPHTVALWALRLGPFDWALGFLAILLASNDEPLSD 491
                   R+L   V +  + P     + +     R+  ++ A      +      P + 
Sbjct: 306 ENDSESANRVLDEMVEKGLK-PDVISYNMILGVFFRIKKWEEATYLFEDMPRRGCSPDTL 364

Query: 492 RIQRRMHEVVKENRSREILKVLEGH-----KWDRRSILLAPQLQEPTNSSDGAGEVNGRS 546
             +     + +  +  E   +L+       K  R  +    Q    +   +   +V    
Sbjct: 365 SYRIVFDGLCEGLQFEEAAVILDEMLFKGYKPRRDRLEGFLQKLCESGKLEILSKVISSL 424

Query: 547 SEGGNSGG 554
             G     
Sbjct: 425 HRGIAGDA 432


 Score =  233 bits (595), Expect = 2e-59,   Method: Composition-based stats.
 Identities = 44/373 (11%), Positives = 101/373 (27%), Gaps = 26/373 (6%)

Query: 157 MEGPVTTRVATAALHRFLTNDASEVSGLLQFLK------LNNVPLTREFHDQLEKNFVMR 210
           M    +      A      ND S    L +               +   +D +       
Sbjct: 1   MSAVKSVSSFRLASLLRRENDPSAAMKLFRNPDPESTNPKRPFRYSLLCYDIIITKLGGS 60

Query: 211 MKTEDAEEVFKDMR-NAGVEPVSTHPYNFIFMKTPPFKYMDLLDYYEDMLDRGIVPMNST 269
              ++ ++V   ++ +  + P      N I            L  +++M          +
Sbjct: 61  KMFDELDQVLLHLKTDTRIVPTEIIFCNVINFFGRGKLPSRALHMFDEMPQYRCQRTVKS 120

Query: 270 FRILSRQTQNGGLVNQHFSALARGTTTGSDRRHETEGHGGTQAFFATRLEELARLKSSTT 329
              L       G + +    L+     G             +    T    +     S  
Sbjct: 121 LNSLLSALLKCGELEKMKERLSSIDEFG-------------KPDACTYNILIHGCSQSGC 167

Query: 330 LDDALRVLRRMDVEGTPLISGSVVLNVLLSVFCRAGHIEDTERVLQLAKER-GCTPNGAT 388
            DDAL++   M  +   +    V    L+   C+   +++  ++     +  G  P    
Sbjct: 168 FDDALKLFDEMVKK--KVKPTGVTFGTLIHGLCKDSRVKEALKMKHDMLKVYGVRPTVHI 225

Query: 389 LSRVLKKSNADRFLQAELILPDALEAGDVRLSD--ITDVMCHFFNNGMRSQVVRILRAYV 446
            + ++K       L     L D    G +++     + ++      G  ++V  IL    
Sbjct: 226 YASLIKALCQIGELSFAFKLKDEAYEGKIKVDAAIYSTLISSLIKAGRSNEVSMILEEMS 285

Query: 447 VRCYRNPTESIPHTVALWALRLGPFDWALGFLAILLASNDEPLSDRIQRRMHEVVKENRS 506
            +  + P     + +          + A   L  ++    +P        +    +  + 
Sbjct: 286 EKGCK-PDTVTYNVLINGFCVENDSESANRVLDEMVEKGLKPDVISYNMILGVFFRIKKW 344

Query: 507 REILKVLEGHKWD 519
            E   + E     
Sbjct: 345 EEATYLFEDMPRR 357


 Score =  155 bits (392), Expect = 5e-36,   Method: Composition-based stats.
 Identities = 35/363 (9%), Positives = 95/363 (26%), Gaps = 67/363 (18%)

Query: 273 LSRQTQNGGLVNQHFSALARGTTTGSDRRHETEGHGGTQAFFATRLEELARLKSSTTLDD 332
           L+   +     +             ++           +         + +L  S   D+
Sbjct: 12  LASLLRRENDPSAAMKLFRNPDPESTN------PKRPFRYSLLCYDIIITKLGGSKMFDE 65

Query: 333 ALRVLRRMDVEGTPLISGSVVLNVLLSVFCRAGHIEDTERVLQLAKERGC---------- 382
             +VL  +  + T ++   ++   +++ F R         +     +  C          
Sbjct: 66  LDQVLLHLKTD-TRIVPTEIIFCNVINFFGRGKLPSRALHMFDEMPQYRCQRTVKSLNSL 124

Query: 383 ------------------------TPNGATLSRVLKKSNADRFLQAELILPDALEAGDVR 418
                                    P+  T + ++   +        L L D +    V+
Sbjct: 125 LSALLKCGELEKMKERLSSIDEFGKPDACTYNILIHGCSQSGCFDDALKLFDEMVKKKVK 184

Query: 419 L--SDITDVMCHFFNNGMRSQVVRILRAYVVRCYRNPTESIPHTVALWALRLGPFDWALG 476
                   ++     +    + +++    +      PT  I  ++     ++G   +A  
Sbjct: 185 PTGVTFGTLIHGLCKDSRVKEALKMKHDMLKVYGVRPTVHIYASLIKALCQIGELSFAFK 244

Query: 477 FLAILLASNDEPLSDRIQRRMHEVVKENRSREILKVLEGHKWDRRSILLAPQLQEPTNSS 536
                     +  +      +  ++K  RS E+  +LE                   ++ 
Sbjct: 245 LKDEAYEGKIKVDAAIYSTLISSLIKAGRSNEVSMILEEMSEKG----------CKPDTV 294

Query: 537 DGAGEVNGRSSEGGNSGGGHHRRDMGPSWMSAMHLVLKEMGVEKEVLMGYKAKLSALIND 596
                +NG   E  +                 +   + E G++ +V+      +  +   
Sbjct: 295 TYNVLINGFCVENDSESAN------------RVLDEMVEKGLKPDVIS--YNMILGVFFR 340

Query: 597 AKK 599
            KK
Sbjct: 341 IKK 343


 Score =  140 bits (354), Expect = 1e-31,   Method: Composition-based stats.
 Identities = 53/341 (15%), Positives = 111/341 (32%), Gaps = 24/341 (7%)

Query: 43  KAGEDIVVLQHFEELRATPELDVIAHDSLI-SAAPDLTVGAVEKKEDDRAAKKERLEYCW 101
           K GE   + +    +    + D   ++ LI   +         K  D+   KK +     
Sbjct: 130 KCGELEKMKERLSSIDEFGKPDACTYNILIHGCSQSGCFDDALKLFDEMVKKKVKPTGVT 189

Query: 102 GRALLSARHLAGDDDEHINSIVESFEQQFGCVSGYLRALAINAES-------ALEVLQLY 154
              L+          E +    +  +      + ++ A  I A         A ++    
Sbjct: 190 FGTLIHGLCKDSRVKEALKMKHDMLKVYGVRPTVHIYASLIKALCQIGELSFAFKLKDEA 249

Query: 155 QMMEGPVTTRVATAALHRFLT-NDASEVSGLLQFLKLNNVPLTREFHDQLEKNFVMRMKT 213
              +  V   + +  +   +    ++EVS +L+ +           ++ L   F +   +
Sbjct: 250 YEGKIKVDAAIYSTLISSLIKAGRSNEVSMILEEMSEKGCKPDTVTYNVLINGFCVENDS 309

Query: 214 EDAEEVFKDMRNAGVEPVSTHPYNFIFMKTPPFKYMDLLDYYEDMLDRGIVPMNSTFRIL 273
           E A  V  +M   G++P        + +     K+ +    +EDM  RG  P   ++RI+
Sbjct: 310 ESANRVLDEMVEKGLKPDVISYNMILGVFFRIKKWEEATYLFEDMPRRGCSPDTLSYRIV 369

Query: 274 SRQTQNGGLVNQHFSALARGTTTGSDRRHETEGHGGTQAFFATRLEELARLKSSTTLDDA 333
                 G    +    L      G   R +                 L +L  S  L+  
Sbjct: 370 FDGLCEGLQFEEAAVILDEMLFKGYKPRRDRLEGF------------LQKLCESGKLEIL 417

Query: 334 LRVLRRMDVEGTPLISGSVVLNVLLSVFCRAGHIEDTERVL 374
            +V+  +      +   + V +V++   C+   I D+  +L
Sbjct: 418 SKVISSLHR---GIAGDADVWSVMIPTMCKEPVISDSIDLL 455


>UniRef50_Q9LSK8 Pentatricopeptide repeat-containing protein At3g18020 n=10
           Tax=Embryophyta RepID=PP240_ARATH
          Length = 688

 Score =  251 bits (642), Expect = 5e-65,   Method: Composition-based stats.
 Identities = 53/443 (11%), Positives = 118/443 (26%), Gaps = 41/443 (9%)

Query: 114 DDDEHINSIVESFEQQFGCVSGYLRALAI-------NAESALEVLQ-----LYQMMEGPV 161
            + E  + + +         +    ++ I       + E+  ++++     +    +  +
Sbjct: 211 RELEVAHKVFDEMRVCGIRPNSLTLSVLIGGFLKMRDVETGRKLMKELWEYMKNETDTSM 270

Query: 162 TTRVATAALHRFL-TNDASEVSGLLQFLKLNNVPLTREFHDQLEKNFVMRMKTEDAEEVF 220
                   +         +++  + + + L         +  +  +     +   A  + 
Sbjct: 271 KAAAFANLVDSMCREGYFNDIFEIAENMSLCESVNVEFAYGHMIDSLCRYRRNHGAARIV 330

Query: 221 KDMRNAGVEPVSTHPYNFIFMKTPPFKYMDLLDYYEDMLDRGIVPMNSTFRILSRQTQNG 280
             M++ G++P  T     I         M      E+  +    P   T+++L       
Sbjct: 331 YIMKSKGLKPRRTSYNAIIHGLCKDGGCMRAYQLLEEGSEFEFFPSEYTYKLLMESLCKE 390

Query: 281 GLVNQHFSALARGTTTGSDRRHE-----------------------TEGHGGTQAFFATR 317
               +  + L          R                         +   G  +    T 
Sbjct: 391 LDTGKARNVLELMLRKEGADRTRIYNIYLRGLCVMDNPTEILNVLVSMLQGDCRPDEYTL 450

Query: 318 LEELARLKSSTTLDDALRVLRRMDVEGTPLISGSVVLNVLLSVFCRAGHIEDTERVLQL- 376
              +  L     +DDA++VL  M   G      +V LN ++      G  E+   VL   
Sbjct: 451 NTVINGLCKMGRVDDAMKVLDDMMT-GKFCAPDAVTLNTVMCGLLAQGRAEEALDVLNRV 509

Query: 377 AKERGCTPNGATLSRVLKKSNADRFLQAELILPDALEAGDVRLS--DITDVMCHFFNNGM 434
             E    P     + V++           + +   LE   V         ++        
Sbjct: 510 MPENKIKPGVVAYNAVIRGLFKLHKGDEAMSVFGQLEKASVTADSTTYAIIIDGLCVTNK 569

Query: 435 RSQVVRILRAYVVRCYRNPTESIPHTVALWALRLGPFDWALGFLAILLASNDEPLSDRIQ 494
                +     V+         +         + G    A  FL  L  S   P      
Sbjct: 570 VDMAKKFWDD-VIWPSGRHDAFVYAAFLKGLCQSGYLSDACHFLYDLADSGAIPNVVCYN 628

Query: 495 RRMHEVVKENRSREILKVLEGHK 517
             + E  +    RE  ++LE  +
Sbjct: 629 TVIAECSRSGLKREAYQILEEMR 651


 Score =  235 bits (600), Expect = 4e-60,   Method: Composition-based stats.
 Identities = 47/350 (13%), Positives = 91/350 (26%), Gaps = 20/350 (5%)

Query: 153 LYQMMEGPVTTR--VATAALHRFLT-NDASEVSGLLQFLKLNNVPLTREFHDQLEKNFVM 209
           +Y M    +  R     A +H             LL+         +   +  L ++   
Sbjct: 330 VYIMKSKGLKPRRTSYNAIIHGLCKDGGCMRAYQLLEEGSEFEFFPSEYTYKLLMESLCK 389

Query: 210 RMKTEDAEEVFKDMRNAGVEPVSTHPYNFIFMKTPPFKYMDLLDYYEDMLDRGIVPMNST 269
            + T  A  V + M        +     ++          ++L+    ML     P   T
Sbjct: 390 ELDTGKARNVLELMLRKEGADRTRIYNIYLRGLCVMDNPTEILNVLVSMLQGDCRPDEYT 449

Query: 270 FRILSRQTQNGGLVNQHFSALARGTTTGSDRRHETEGHGGTQAFFATRLEELARLKSSTT 329
              +       G V+     L                         T    +  L +   
Sbjct: 450 LNTVINGLCKMGRVDDAMKVLDDM-----------MTGKFCAPDAVTLNTVMCGLLAQGR 498

Query: 330 LDDALRVLRR-MDVEGTPLISGSVVLNVLLSVFCRAGHIEDTERVLQLAKERGCTPNGAT 388
            ++AL VL R M      +  G V  N ++    +    ++   V    ++   T +  T
Sbjct: 499 AEEALDVLNRVMPEN--KIKPGVVAYNAVIRGLFKLHKGDEAMSVFGQLEKASVTADSTT 556

Query: 389 LSRVLKKSNADRFLQAELILPDAL--EAGDVRLSDITDVMCHFFNNGMRSQVVRILRAYV 446
            + ++        +       D +   +G          +     +G  S     L    
Sbjct: 557 YAIIIDGLCVTNKVDMAKKFWDDVIWPSGRHDAFVYAAFLKGLCQSGYLSDACHFLYDLA 616

Query: 447 VRCYRNPTESIPHTVALWALRLGPFDWALGFLAILLASNDEPLSDRIQRR 496
                 P     +TV     R G    A   L  +  +   P +   +  
Sbjct: 617 DSG-AIPNVVCYNTVIAECSRSGLKREAYQILEEMRKNGQAPDAVTWRIL 665


 Score =  230 bits (588), Expect = 8e-59,   Method: Composition-based stats.
 Identities = 57/459 (12%), Positives = 132/459 (28%), Gaps = 44/459 (9%)

Query: 98  EYCWGRALLSARHLAGDDDEHINSIVESFEQQFGCVSGYLRALAINA-------ESALEV 150
           +  + R  + +      + +    I++    +         +  I++       + A   
Sbjct: 53  DRAYWRRRIHSICAVRRNPDEALRILDGLCLRGYRPDSLNLSSVIHSLCDAGRFDEAHRR 112

Query: 151 LQLYQMMEGPVTTRVATAALHRFLTNDAS-EVSGLLQFLK--LNNVPLTREFHDQLEKNF 207
             L+         R     + R L + +     G++  L         +   +++L    
Sbjct: 113 FLLFLASGFIPDERTCNVIIARLLYSRSPVSTLGVIHRLIGFKKEFVPSLTNYNRLMNQL 172

Query: 208 VMRMKTEDAEEVFKDMRNAGVEPVSTHPYNFIFMKTPPFKYMDLLDYYEDMLDRGIVPMN 267
               +  DA ++  DMRN G  P        I       +       +++M   GI P +
Sbjct: 173 CTIYRVIDAHKLVFDMRNRGHLPDVVTFTTLIGGYCEIRELEVAHKVFDEMRVCGIRPNS 232

Query: 268 STFRILSRQTQNGGLVNQHFSALAR------------GTTTGSDRRHETEGHGGTQAFF- 314
            T  +L         V      +                        ++    G      
Sbjct: 233 LTLSVLIGGFLKMRDVETGRKLMKELWEYMKNETDTSMKAAAFANLVDSMCREGYFNDIF 292

Query: 315 ---------------ATRLEELARLKSSTTLDDALRVLRRMDVEGTPLISGSVVLNVLLS 359
                                +  L        A R++  M  +G  L       N ++ 
Sbjct: 293 EIAENMSLCESVNVEFAYGHMIDSLCRYRRNHGAARIVYIMKSKG--LKPRRTSYNAIIH 350

Query: 360 VFCRAGHIEDTERVLQLAKERGCTPNGATLSRVLKKSNADRFLQAELILPDALEAGDVRL 419
             C+ G      ++L+   E    P+  T   +++    +        + + +   +   
Sbjct: 351 GLCKDGGCMRAYQLLEEGSEFEFFPSEYTYKLLMESLCKELDTGKARNVLELMLRKEGAD 410

Query: 420 SD--ITDVMCHFFNNGMRSQVVRILRAYVVRCYRNPTESIPHTVALWALRLGPFDWALGF 477
                   +         ++++ +L + + +    P E   +TV     ++G  D A+  
Sbjct: 411 RTRIYNIYLRGLCVMDNPTEILNVLVSML-QGDCRPDEYTLNTVINGLCKMGRVDDAMKV 469

Query: 478 LAILLASN-DEPLSDRIQRRMHEVVKENRSREILKVLEG 515
           L  ++      P +  +   M  ++ + R+ E L VL  
Sbjct: 470 LDDMMTGKFCAPDAVTLNTVMCGLLAQGRAEEALDVLNR 508


 Score =  226 bits (576), Expect = 2e-57,   Method: Composition-based stats.
 Identities = 57/529 (10%), Positives = 132/529 (24%), Gaps = 73/529 (13%)

Query: 55  EELRATPELDVIAHDSLISAAPDLTVGAVEKKEDDR------AAKKERLEYCWGRALLSA 108
           + L  +  +  +        A    +  +                +          L   
Sbjct: 89  DSLNLSSVIHSLCDAGRFDEAHRRFLLFLASGFIPDERTCNVIIARLLYSRSPVSTLGVI 148

Query: 109 RHLAGDDDEHINSIVESFEQQFGCVSGYLRALAINAESALEVLQLYQMMEGPVTTRVATA 168
             L G   E + S+   + +    +    R        A +++   +           T 
Sbjct: 149 HRLIGFKKEFVPSLTN-YNRLMNQLCTIYR-----VIDAHKLVFDMRNRGHLPDVVTFTT 202

Query: 169 ALHRFLTND-ASEVSGLLQFLKLNNVPLTREFHDQLEKNFVMRMKTEDAEEVFKD----- 222
            +  +           +   +++  +         L   F+     E   ++ K+     
Sbjct: 203 LIGGYCEIRELEVAHKVFDEMRVCGIRPNSLTLSVLIGGFLKMRDVETGRKLMKELWEYM 262

Query: 223 -------------------MRNAGVEPVST----------------HPYNFIFMKTPPFK 247
                              M   G                         + I       +
Sbjct: 263 KNETDTSMKAAAFANLVDSMCREGYFNDIFEIAENMSLCESVNVEFAYGHMIDSLCRYRR 322

Query: 248 YMDLLDYYEDMLDRGIVPMNSTFRILSRQTQNGGLVNQHFSALARGTTTGSDRRHETEGH 307
                     M  +G+ P  +++  +       G   + +  L  G+             
Sbjct: 323 NHGAARIVYIMKSKGLKPRRTSYNAIIHGLCKDGGCMRAYQLLEEGS---------EFEF 373

Query: 308 GGTQAFFATRLEELARLKSSTTLDDALRVLRRMDVEGTPLISGSVVLNVLLSVFCRAGHI 367
             ++  +   +E L +   +     A  VL  M  +       + + N+ L   C   + 
Sbjct: 374 FPSEYTYKLLMESLCKELDTGK---ARNVLELMLRKEGADR--TRIYNIYLRGLCVMDNP 428

Query: 368 EDTERVLQLAKERGCTPNGATLSRVLKKSNADRFLQAELILPD-ALEAGDVRLS--DITD 424
            +   VL    +  C P+  TL+ V+        +   + + D  +           +  
Sbjct: 429 TEILNVLVSMLQGDCRPDEYTLNTVINGLCKMGRVDDAMKVLDDMMTGKFCAPDAVTLNT 488

Query: 425 VMCHFFNNGMRSQVVRILRAYVVRCYRNPTESIPHTVALWALRLGPFDWALGFLAILLAS 484
           VMC     G   + + +L   +      P     + V     +L   D A+     L  +
Sbjct: 489 VMCGLLAQGRAEEALDVLNRVMPENKIKPGVVAYNAVIRGLFKLHKGDEAMSVFGQLEKA 548

Query: 485 NDEPLSDRIQRRMHEVVKENRSREILKVLEGHKW---DRRSILLAPQLQ 530
           +    S      +  +   N+     K  +   W      + + A  L+
Sbjct: 549 SVTADSTTYAIIIDGLCVTNKVDMAKKFWDDVIWPSGRHDAFVYAAFLK 597


 Score =  187 bits (474), Expect = 2e-45,   Method: Composition-based stats.
 Identities = 53/371 (14%), Positives = 102/371 (27%), Gaps = 33/371 (8%)

Query: 63  LDVIAHDSLISAAPDLTVGAVEKKEDDRAAKKERLEYCWGRALLSARHLAGDDDEHINSI 122
           +D +        A  +      K    R             A++      G        +
Sbjct: 314 IDSLCRYRRNHGAARIVYIMKSKGLKPRRTSYN--------AIIHGLCKDGGCMRAYQLL 365

Query: 123 VESFEQQFGCVSGYLRALAI-------NAESALEVLQLYQMMEGPVTTRVATAALHRFLT 175
            E  E +F   S Y   L +       +   A  VL+L    EG   TR+    L     
Sbjct: 366 EEGSEFEFF-PSEYTYKLLMESLCKELDTGKARNVLELMLRKEGADRTRIYNIYLRGLCV 424

Query: 176 NDAS-EVSGLLQFLKLNNVPLTREFHDQLEKNFVMRMKTEDAEEVFKDM-RNAGVEPVST 233
            D   E+  +L  +   +        + +        + +DA +V  DM       P + 
Sbjct: 425 MDNPTEILNVLVSMLQGDCRPDEYTLNTVINGLCKMGRVDDAMKVLDDMMTGKFCAPDAV 484

Query: 234 HPYNFIFMKTPPFKYMDLLDYYED-MLDRGIVPMNSTFRILSRQTQNGGLVNQHFSALAR 292
                +       +  + LD     M +  I P    +  + R        ++  S    
Sbjct: 485 TLNTVMCGLLAQGRAEEALDVLNRVMPENKIKPGVVAYNAVIRGLFKLHKGDEAMSVF-- 542

Query: 293 GTTTGSDRRHETEGHGGTQAFFATRLEELARLKSSTTLDDALRVLRRMDVEGTPLISGSV 352
                              A   T    +  L  +  +D A +    +          + 
Sbjct: 543 ----------GQLEKASVTADSTTYAIIIDGLCVTNKVDMAKKFWDDVI--WPSGRHDAF 590

Query: 353 VLNVLLSVFCRAGHIEDTERVLQLAKERGCTPNGATLSRVLKKSNADRFLQAELILPDAL 412
           V    L   C++G++ D    L    + G  PN    + V+ + +     +    + + +
Sbjct: 591 VYAAFLKGLCQSGYLSDACHFLYDLADSGAIPNVVCYNTVIAECSRSGLKREAYQILEEM 650

Query: 413 EAGDVRLSDIT 423
                    +T
Sbjct: 651 RKNGQAPDAVT 661


 Score =  102 bits (254), Expect = 4e-20,   Method: Composition-based stats.
 Identities = 28/231 (12%), Positives = 66/231 (28%), Gaps = 18/231 (7%)

Query: 96  RLEYCWGRALLSARHLAGDDDEHINSIVESFEQQFGCVSGYLRALAI-------NAESAL 148
           R +      +++     G  D+ +  + +    +F           +        AE AL
Sbjct: 444 RPDEYTLNTVINGLCKMGRVDDAMKVLDDMMTGKFCAPDAVTLNTVMCGLLAQGRAEEAL 503

Query: 149 EVL-QLYQMMEGPVTTRVATAALHR-FLTNDASEVSGLLQFLKLNNVPLTREFHDQLEKN 206
           +VL ++    +         A +   F  +   E   +   L+  +V      +  +   
Sbjct: 504 DVLNRVMPENKIKPGVVAYNAVIRGLFKLHKGDEAMSVFGQLEKASVTADSTTYAIIIDG 563

Query: 207 FVMRMKTEDAEEVFKDMRNAGVEPVSTHPYNFIFMKTPPFKYMDLLDYYEDMLDRGIVPM 266
             +  K + A++ + D+        +     F+          D   +  D+ D G +P 
Sbjct: 564 LCVTNKVDMAKKFWDDVIWPSGRHDAFVYAAFLKGLCQSGYLSDACHFLYDLADSGAIPN 623

Query: 267 NSTFRILSRQTQNGGLVNQHFSALARGTTTGSDRRHETEGHGGTQAFFATR 317
              +  +  +    GL  + +  L               G       +   
Sbjct: 624 VVCYNTVIAECSRSGLKREAYQILE---------EMRKNGQAPDAVTWRIL 665


>UniRef50_B6T0K8 Putative uncharacterized protein n=1 Tax=Zea mays
           RepID=B6T0K8_MAIZE
          Length = 665

 Score =  250 bits (640), Expect = 8e-65,   Method: Composition-based stats.
 Identities = 77/512 (15%), Positives = 154/512 (30%), Gaps = 77/512 (15%)

Query: 141 AINAESALEVLQLYQMMEGPVTTRVATAALHRFLTNDASEVS-GLLQFLKLNNVPLTREF 199
           A + ES++    L    +  +  +V T  +      ++ + +  +++ LK   V   +  
Sbjct: 89  ADDVESSVNAF-LSDDEDRLLPLQVYTCVIRGLGKGNSPDAAFAVVEHLKRRGVVPNQFV 147

Query: 200 HDQLEKNFVMRMKTEDAEEVFKDMRNAGVEPVSTHPYNFIFMKTPPFKYMDLLDYYEDML 259
           ++ L        +    + V  DM   GV P        + +     +  D L  Y D+ 
Sbjct: 148 YNCLLGAVKSCGELGRVQSVLDDMEAQGVPPNIVTFNTLMSIHVQQGRVEDALRVYADVQ 207

Query: 260 DRGIVPMNSTFRILSRQTQNGGLVNQHFSALARGTTT-------GSDRRHETEGHGGTQA 312
            RG+VP  +T+  +    +  G  +      A            GS    E E     + 
Sbjct: 208 GRGLVPTAATYSTVMSAYKKAGDASAAIQLFALLRERYRNGELVGSRGDPEQELVKLEKL 267

Query: 313 FFATRLEELARLKSSTT--LDDALRVLRRMDVEGTPLISGSV------------------ 352
                   + R   +    + +AL+VL  MD  G                          
Sbjct: 268 TVRACYLSMRRSLVAGKNPVGEALKVLLDMDEAGVRPERSDYERLVWACTRDEHYAIGKE 327

Query: 353 ---------------VLNVLLSVFCRAGHIEDTERVLQLAKERGCTPNGAT-------LS 390
                          V N L+ +  +A        + +   ++G  PN  +        +
Sbjct: 328 LYQRIRDGGDEISLSVCNHLIWLMGKAKKWWAALEIYEDLLDKGPKPNNLSHELIMSHFN 387

Query: 391 RVLKKSNADRFLQAELILPDALEAGDVRLS--DITDVMCHFFNNGMRSQVVRILRAYVVR 448
            +L  +      +  + L D ++   ++    +   V+         S  V + +  + R
Sbjct: 388 VLLDAAKRRGIWRWGVRLLDKMQEKGLKPGGKEWNAVLLACSRASETSAAVDVFKKMMER 447

Query: 449 CYRNPTESIPHTVALWALRLGPFDWALGFLAILLASNDEPLSDRIQRRMHEVVKENRSRE 508
             + P       +     +   +D AL     +     EP            + +     
Sbjct: 448 GLK-PDVVSYGALLSALEKGRLYDEALRVWEHMRRLGIEPNLYAYTILASIYIGKGDHAM 506

Query: 509 ILKVLEGHKWDRRSILLAPQLQEPTNSSDGAGEVNGRSSEGGNSGGGHHRRDMGPSWMSA 568
              VL           L+ ++     + +       RS  GGN+    HR          
Sbjct: 507 ADAVLHDM--------LSKRIAPTVVTFNAIISACARSGSGGNAFEWFHR---------- 548

Query: 569 MHLVLKEMGVEKEVLMGYKAKLSALINDAKKK 600
               +K  G+E   +  Y+  + AL+ D K +
Sbjct: 549 ----MKTKGIEPNEI-TYQVLIEALVQDGKPR 575


 Score =  233 bits (594), Expect = 2e-59,   Method: Composition-based stats.
 Identities = 60/493 (12%), Positives = 130/493 (26%), Gaps = 76/493 (15%)

Query: 113 GDDDEHINSIVESFEQQFGCVSGYLRALAINAES-------ALEVLQLYQMMEGPVTTRV 165
           G+  +   ++VE  +++    + ++    + A            VL   +    P     
Sbjct: 123 GNSPDAAFAVVEHLKRRGVVPNQFVYNCLLGAVKSCGELGRVQSVLDDMEAQGVPPNIVT 182

Query: 166 ATAALHRFLT-NDASEVSGLLQFLKLNNVPLTREFHDQLEKNFV---------------- 208
               +   +      +   +   ++   +  T   +  +   +                 
Sbjct: 183 FNTLMSIHVQQGRVEDALRVYADVQGRGLVPTAATYSTVMSAYKKAGDASAAIQLFALLR 242

Query: 209 ---MRMK-------------------------------------TEDAEEVFKDMRNAGV 228
                 +                                       +A +V  DM  AGV
Sbjct: 243 ERYRNGELVGSRGDPEQELVKLEKLTVRACYLSMRRSLVAGKNPVGEALKVLLDMDEAGV 302

Query: 229 EPVSTHPYNFIFMKTPPFKYMDLLDYYEDMLDRGIVPMNSTFRILSRQTQNGGLVNQHFS 288
            P  +     ++  T    Y    + Y+ + D G     S    L               
Sbjct: 303 RPERSDYERLVWACTRDEHYAIGKELYQRIRDGGDEISLSVCNHLIWLMGKAKKWWAALE 362

Query: 289 ALARGTTTGSDRRHETEGHGGTQAFFATRLEELARLKSSTTLDDALRVLRRMDVEGTPLI 348
                   G         +   +   +     L   K        +R+L +M  +G  L 
Sbjct: 363 IYEDLLDKGP-----KPNNLSHELIMSHFNVLLDAAKRRGIWRWGVRLLDKMQEKG--LK 415

Query: 349 SGSVVLNVLLSVFCRAGHIEDTERVLQLAKERGCTPNGATLSRVLKKSNADRFLQAELIL 408
            G    N +L    RA        V +   ERG  P+  +   +L      R     L +
Sbjct: 416 PGGKEWNAVLLACSRASETSAAVDVFKKMMERGLKPDVVSYGALLSALEKGRLYDEALRV 475

Query: 409 PDALEAGDVRLS--DITDVMCHFFNNGMRSQVVRILRAYVVRCYRNPTESIPHTVALWAL 466
            + +    +  +    T +   +   G  +    +L   + +    PT    + +     
Sbjct: 476 WEHMRRLGIEPNLYAYTILASIYIGKGDHAMADAVLHDMLSKRIA-PTVVTFNAIISACA 534

Query: 467 RLGPFDWALGFLAILLASNDEPLSDRIQRRMHEVVKENRSREILKVLEGHKWDRRSILLA 526
           R G    A  +   +     EP     Q  +  +V++ + R   ++    K   + + L 
Sbjct: 535 RSGSGGNAFEWFHRMKTKGIEPNEITYQVLIEALVQDGKPRLAYEMY--MKACGQGLQLP 592

Query: 527 PQLQEPTNSSDGA 539
            +  +    +  A
Sbjct: 593 AKSYDTVLEACKA 605


 Score =  176 bits (446), Expect = 3e-42,   Method: Composition-based stats.
 Identities = 57/429 (13%), Positives = 119/429 (27%), Gaps = 57/429 (13%)

Query: 25  EVMVPVWSRLCDKVIAAYK-AGEDIVVLQHFEELRATPELDVIAHDSLISAAPDLTVGAV 83
              +   +     V++AYK AG+    +Q F  LR                      G +
Sbjct: 208 GRGLVPTAATYSTVMSAYKKAGDASAAIQLFALLR-----------------ERYRNGEL 250

Query: 84  EKKEDDRAAKKERLEYCWGRALLSARHLAG----DDDEHINSIVESFEQQFGCV--SGYL 137
                D   +  +LE    RA   +   +     +       ++   ++       S Y 
Sbjct: 251 VGSRGDPEQELVKLEKLTVRACYLSMRRSLVAGKNPVGEALKVLLDMDEAGVRPERSDYE 310

Query: 138 R---ALAINAESAL--EVLQLYQMMEGPVTTRVATAALHRFLTNDAS-EVSGLLQFLKLN 191
           R   A   +   A+  E+ Q  +     ++  V    +              + + L   
Sbjct: 311 RLVWACTRDEHYAIGKELYQRIRDGGDEISLSVCNHLIWLMGKAKKWWAALEIYEDLLDK 370

Query: 192 NVPLT-------REFHDQLEKNFVMRMKTEDAEEVFKDMRNAGVEPVSTHPYNFIFMKTP 244
                           + L      R        +   M+  G++P        +   + 
Sbjct: 371 GPKPNNLSHELIMSHFNVLLDAAKRRGIWRWGVRLLDKMQEKGLKPGGKEWNAVLLACSR 430

Query: 245 PFKYMDLLDYYEDMLDRGIVPMNSTFRILSRQTQNGGLVNQHFSALARGTTTGSDRRHET 304
             +    +D ++ M++RG+ P   ++  L    + G L ++                 E 
Sbjct: 431 ASETSAAVDVFKKMMERGLKPDVVSYGALLSALEKGRLYDEALRV------------WEH 478

Query: 305 EGHGGTQAFFATRLEELARLKSSTTLDDALRVLRRMDVEGTPLISGSVVLNVLLSVFCRA 364
               G +          +          A  VL  M  +   +    V  N ++S   R+
Sbjct: 479 MRRLGIEPNLYAYTILASIYIGKGDHAMADAVLHDMLSK--RIAPTVVTFNAIISACARS 536

Query: 365 GHIEDTERVLQLAKERGCTPNGATLSRVLKKSNADRFLQAELILPDALEAGD----VRLS 420
           G   +        K +G  PN  T   +++    D   +    +   ++A      +   
Sbjct: 537 GSGGNAFEWFHRMKTKGIEPNEITYQVLIEALVQDGKPRLAYEMY--MKACGQGLQLPAK 594

Query: 421 DITDVMCHF 429
               V+   
Sbjct: 595 SYDTVLEAC 603


 Score =  131 bits (329), Expect = 9e-29,   Method: Composition-based stats.
 Identities = 34/259 (13%), Positives = 78/259 (30%), Gaps = 17/259 (6%)

Query: 74  AAPDLTVGAVEKKEDDRAAKKERLEYCWGRALLSARHLAGDDDEHINSIVESFEQQFGCV 133
           AA ++    ++K         E +   +   L +A+            +++  +++    
Sbjct: 359 AALEIYEDLLDKGPKPNNLSHELIMSHFNVLLDAAKRRG--IWRWGVRLLDKMQEKGLKP 416

Query: 134 -----SGYLRALAINAE--SALEVLQLYQMMEGPVTTRVATAALHRFLTNDA-SEVSGLL 185
                +  L A +  +E  +A++V +               A L          E   + 
Sbjct: 417 GGKEWNAVLLACSRASETSAAVDVFKKMMERGLKPDVVSYGALLSALEKGRLYDEALRVW 476

Query: 186 QFLKLNNVPLTREFHDQLEKNFVMRMKTEDAEEVFKDMRNAGVEPVSTHPYNFIFMKTPP 245
           + ++   +      +  L   ++ +     A+ V  DM +  + P        I      
Sbjct: 477 EHMRRLGIEPNLYAYTILASIYIGKGDHAMADAVLHDMLSKRIAPTVVTFNAIISACARS 536

Query: 246 FKYMDLLDYYEDMLDRGIVPMNSTFRILSRQTQNGGLVNQHFSALARGTTTGS------- 298
               +  +++  M  +GI P   T+++L       G     +    +    G        
Sbjct: 537 GSGGNAFEWFHRMKTKGIEPNEITYQVLIEALVQDGKPRLAYEMYMKACGQGLQLPAKSY 596

Query: 299 DRRHETEGHGGTQAFFATR 317
           D   E     G+    AT 
Sbjct: 597 DTVLEACKAYGSVVDVATL 615


>UniRef50_A4S8Y0 Pentatrichopeptide repeat (PPR) protein (Fragment) n=2
           Tax=Ostreococcus RepID=A4S8Y0_OSTLU
          Length = 377

 Score =  250 bits (640), Expect = 9e-65,   Method: Composition-based stats.
 Identities = 52/390 (13%), Positives = 106/390 (27%), Gaps = 34/390 (8%)

Query: 138 RALAINAESALEVLQLYQMMEGPVTTRVATAALHRFLTNDASEVSGLLQF-LKLNNVPLT 196
                  E A  VL+           R+    +  +               ++   V   
Sbjct: 4   YVSEGRVEEAERVLREMTAEGVRAGPRLFNTLITGYGREKNLRGVEASSMAMRTLGVTPN 63

Query: 197 REFHDQLEKNFVMRMKTEDAEEVFKDMRNAGVE--------PVSTHPYNFIFMKTPPFKY 248
           +         +V   + + A +  +     GV         P        +       + 
Sbjct: 64  QATWGAKVNAYVSCDRLDLAMDTLEQ----GVRFSPRVERRPGVQAYTALVQGLAHSGRV 119

Query: 249 MDLLDYYEDMLDRGIVPMNSTFRILSRQTQNGGLVNQHFSALARGTTTGSDRRHETEGHG 308
           ++  +    M   G+ P   T+  L         +    +ALA                 
Sbjct: 120 VEADELLRRMARDGVKPNVYTYSTLIDGLAKSAQIGLAETALAE---------MRRAKIK 170

Query: 309 GTQAFFATRLEEL-ARLKSSTTLDD----ALRVLRRMDVEGTPLISGSVVLNVLLSVFCR 363
            +   + + L+ +   +  +   D+    A  +  RM  +G P     V  N L+     
Sbjct: 171 PSVVTYNSLLKGVVRGIGKADRTDEVLRRAREMFDRMRDDGVP--PDLVTYNTLIDACIN 228

Query: 364 AGHIEDTERVLQLAKERGCTPNGATLSRVLKKSNADRFLQAELILPDALEAG---DVRLS 420
           A    +   +L+   E G  P+  T + +LK         A   +   LE        + 
Sbjct: 229 ARAPAEAWNILREISESGLKPDVVTYTTLLKYFVQVGDDSATQWVIAELETDPQVVEDVG 288

Query: 421 DITDVMCHFFNNGMRSQVVRILRAYVVRCYRNPTESIPHTVALWALRLGPFDWALGFLAI 480
               ++  +   G   + V  L     +    P  S   ++    +RLG    A     +
Sbjct: 289 VYNCLINAYARQGDMCRAVETLEGMKAKNI-TPNVSTYGSILEGYIRLGNVGEAFKVYNL 347

Query: 481 LLAS-NDEPLSDRIQRRMHEVVKENRSREI 509
            + S    P +   +  ++       S   
Sbjct: 348 CVKSAGLAPDARMRKSLIYGCGLHGMSDIA 377


 Score =  232 bits (593), Expect = 2e-59,   Method: Composition-based stats.
 Identities = 50/363 (13%), Positives = 100/363 (27%), Gaps = 40/363 (11%)

Query: 174 LTNDASEVSGLLQFLKLNNVPLTREFHDQLEKNFVMRMKTE--DAEEVFKDMRNAGVEPV 231
                 E   +L+ +    V       + L   +         +A  +   MR  GV P 
Sbjct: 6   SEGRVEEAERVLREMTAEGVRAGPRLFNTLITGYGREKNLRGVEASSM--AMRTLGVTPN 63

Query: 232 STHPYNFIFMKTPPFKYMDLLDYYEDMLDRGIV--------PMNSTFRILSRQTQNGGLV 283
                  +       +    +D  E     G+         P    +  L +   + G V
Sbjct: 64  QATWGAKVNAYVSCDRLDLAMDTLEQ----GVRFSPRVERRPGVQAYTALVQGLAHSGRV 119

Query: 284 NQHFSALARGTTTGSDRRHETEGHGGTQAFFATRLEELARLKSSTTLDDALRVLRRMDVE 343
            +    L         RR   +G       ++T ++ LA+       + A   L  M   
Sbjct: 120 VEADELL---------RRMARDGVKPNVYTYSTLIDGLAKSAQIGLAETA---LAEMRRA 167

Query: 344 GTPLISGSVVLNVLLSV----FCRAGHIED----TERVLQLAKERGCTPNGATLSRVLKK 395
              +    V  N LL        +A   ++       +    ++ G  P+  T + ++  
Sbjct: 168 --KIKPSVVTYNSLLKGVVRGIGKADRTDEVLRRAREMFDRMRDDGVPPDLVTYNTLIDA 225

Query: 396 SNADRFLQAELILPDALEAGDVRLS--DITDVMCHFFNNGMRSQVVRILRAYVVRCYRNP 453
               R       +   +    ++      T ++ +F   G  S    ++           
Sbjct: 226 CINARAPAEAWNILREISESGLKPDVVTYTTLLKYFVQVGDDSATQWVIAELETDPQVVE 285

Query: 454 TESIPHTVALWALRLGPFDWALGFLAILLASNDEPLSDRIQRRMHEVVKENRSREILKVL 513
              + + +     R G    A+  L  + A N  P        +   ++     E  KV 
Sbjct: 286 DVGVYNCLINAYARQGDMCRAVETLEGMKAKNITPNVSTYGSILEGYIRLGNVGEAFKVY 345

Query: 514 EGH 516
              
Sbjct: 346 NLC 348


 Score =  126 bits (317), Expect = 2e-27,   Method: Composition-based stats.
 Identities = 31/249 (12%), Positives = 65/249 (26%), Gaps = 27/249 (10%)

Query: 358 LSVFCRAGHIEDTERVLQLAKERGCTPNGATLSRVLKKSNADRFLQAELILPDALEAGDV 417
           +  +   G +E+ ERVL+     G        + ++     ++ L+       A+    V
Sbjct: 1   VGAYVSEGRVEEAERVLREMTAEGVRAGPRLFNTLITGYGREKNLRGVEASSMAMRTLGV 60

Query: 418 RLS--DITDVMCHFFNNGMRSQVVRILRAYVV---RCYRNPTESIPHTVALWALRLGPFD 472
             +       +  + +       +  L   V    R  R P       +       G   
Sbjct: 61  TPNQATWGAKVNAYVSCDRLDLAMDTLEQGVRFSPRVERRPGVQAYTALVQGLAHSGRVV 120

Query: 473 WALGFLAILLASNDEPLSDRIQRRMHEVVKE---NRSREILKVLEGHKWDRRSILLAPQL 529
            A   L  +     +P        +  + K      +   L  +   K     +     L
Sbjct: 121 EADELLRRMARDGVKPNVYTYSTLIDGLAKSAQIGLAETALAEMRRAKIKPSVVTYNSLL 180

Query: 530 QEPTNSSDGAGEVNGRSSEGGNSGGGHHRRDMGPSWMSAMHLVLKEMGVEKEVLMGYKAK 589
           +        A                  R D        M   +++ GV  +++      
Sbjct: 181 KGVVRGIGKAD-----------------RTDEVLRRAREMFDRMRDDGVPPDLVT--YNT 221

Query: 590 LSALINDAK 598
           L     +A+
Sbjct: 222 LIDACINAR 230


>UniRef50_P0C896 Pentatricopeptide repeat-containing protein At3g02650,
           mitochondrial n=3 Tax=rosids RepID=PP209_ARATH
          Length = 576

 Score =  250 bits (639), Expect = 1e-64,   Method: Composition-based stats.
 Identities = 76/499 (15%), Positives = 155/499 (31%), Gaps = 40/499 (8%)

Query: 56  ELRATPELDVIAHDSLISAAPDLTVGAVEKKEDDRAAKKERLEYCWGRALLSARHLAGDD 115
            L A       A +  +  +    +G  E  +    + +   E      +     +   D
Sbjct: 67  SLPADEIPISSAAELTLEESVASALGFSESGDYGGTSVEAVGEDGDSEIVAIENEVYQFD 126

Query: 116 DEHINSIVESFEQQFGCVSGYLRALAINA--ESALEVLQ---------------LYQMME 158
           DE + S++         +   L AL ++   +  + V +                 Q  E
Sbjct: 127 DEKLESVLSLLRSDEESLEFGLNALNVDLHLDFVVRVFESPGISGKNLIRFLKWATQNEE 186

Query: 159 GPVTTRVATAALHRFLTN-DASEVSGLLQFLKLNNVP-----LTREFHDQLEKNFVMRMK 212
             VTT +  + L    ++    +  GL   +K          L  E  ++L   F    K
Sbjct: 187 ITVTTSLVESLLVAIASDTRRMDAYGLWDLVKEIGEKESCGVLNLEILNELIALFGKLGK 246

Query: 213 TEDAEEVFKDMRNAGVEPVSTHPYNFIFMKTPPFKYMDLLDYYEDMLDRGIVPMNSTFRI 272
           ++ A +VF      G  P +   Y  +                E ML  G++        
Sbjct: 247 SKAAFDVFSKTEEFGFTPNAKTYYLTLEALCKRSFMDWACSVCEKMLKSGVLSEGEQMGN 306

Query: 273 LSRQTQNGGLVNQHFSALARGTTTGSDRRHETEGHGGTQAFFATRLEELARLKSSTTLDD 332
           +       G   + +S      T                 F AT +  L +  +  T+  
Sbjct: 307 IITWFCKEGKAEEAYSVYELAKTKEKSLP---------PRFVATLITALCK--NDGTITF 355

Query: 333 ALRVLRRMDVEGTPLISGSVVLNVLLSVFCRAGHIEDTERVLQLAKERGCTPNGATLSRV 392
           A  +L  +   G     G    + ++   CR  +++D + +L     +G  P  A  + V
Sbjct: 356 AQEMLGDL--SGEARRRGIKPFSDVIHSLCRMRNVKDAKALLLDMISKGPAPGNAVFNLV 413

Query: 393 LKKSNADRFLQAELILPDALEAGDVRLS--DITDVMCHFFNNGMRSQVVRILRAYVVRCY 450
           +   +    L     +   +E+  ++      T ++  +   GM  +   IL     + +
Sbjct: 414 VHACSKTGDLDEAKEVLKLMESRGLKPDVYTYTVIISGYAKGGMMDEAQEILAEAKKK-H 472

Query: 451 RNPTESIPHTVALWALRLGPFDWALGFLAILLASNDEPLSDRIQRRMHEVV-KENRSREI 509
           +  +    H +     ++  +D AL  L  +     +P +D   + +     K     + 
Sbjct: 473 KKLSPVTYHALIRGYCKIEEYDEALKLLNEMDRFGVQPNADEYNKLIQSFCLKALDWEKA 532

Query: 510 LKVLEGHKWDRRSILLAPQ 528
             + E  K     +    Q
Sbjct: 533 EVLFEEMKQKGLHLNAISQ 551


 Score =  166 bits (421), Expect = 2e-39,   Method: Composition-based stats.
 Identities = 49/372 (13%), Positives = 103/372 (27%), Gaps = 53/372 (14%)

Query: 237 NFIFMKTPPFKYMDLLDYYEDMLDRGIV-----PMNSTFRILSRQTQNGGLVNQHFSALA 291
           + +       + MD    ++ + + G               L       G     F   +
Sbjct: 196 SLLVAIASDTRRMDAYGLWDLVKEIGEKESCGVLNLEILNELIALFGKLGKSKAAFDVFS 255

Query: 292 RGTTTGSDRRHETEGHGGTQAFFATRLEELARLKSSTTLDDALRVLRRMDVEGTPLIS-- 349
           +          E  G       +   L  L  L   + +D A  V  +M   G       
Sbjct: 256 KT---------EEFGFTPNAKTY--YLT-LEALCKRSFMDWACSVCEKMLKSGVLSEGEQ 303

Query: 350 --GSVVLNVLLSVFCRAGHIEDTERVLQLAK--ERGCTPNGATLSRVLKKSNADR----F 401
               +        FC+ G  E+   V +LAK  E+   P       ++     +     F
Sbjct: 304 MGNIITW------FCKEGKAEEAYSVYELAKTKEKSLPPRFVA--TLITALCKNDGTITF 355

Query: 402 LQAEL-ILPDALEAGDVRLSDITDVMCHFFNNGMRSQVVRILRAYVVRCYRNPTESIPHT 460
            Q  L  L        ++    +DV+              +L   + +    P  ++ + 
Sbjct: 356 AQEMLGDLSGEARRRGIKP--FSDVIHSLCRMRNVKDAKALLLDMISKG-PAPGNAVFNL 412

Query: 461 VALWALRLGPFDWALGFLAILLASNDEPLSDRIQRRMHEVVKENRSREILKVLEGHKWDR 520
           V     + G  D A   L ++ +   +P        +    K     E  ++L   K   
Sbjct: 413 VVHACSKTGDLDEAKEVLKLMESRGLKPDVYTYTVIISGYAKGGMMDEAQEILAEAKKKH 472

Query: 521 RSILLAP---------QLQEPTNSSDGAGEVNG-----RSSEGGNSGGGHHRRDMGPSWM 566
           + +             +++E   +     E++       + E          + +     
Sbjct: 473 KKLSPVTYHALIRGYCKIEEYDEALKLLNEMDRFGVQPNADEYNKLIQSFCLKALDWEKA 532

Query: 567 SAMHLVLKEMGV 578
             +   +K+ G+
Sbjct: 533 EVLFEEMKQKGL 544


 Score =  139 bits (350), Expect = 3e-31,   Method: Composition-based stats.
 Identities = 40/369 (10%), Positives = 90/369 (24%), Gaps = 58/369 (15%)

Query: 31  WSRLCDKVIAAYKAGEDIVVLQHFEELRATPELDV-------IAHDSLISAAPDLTVGAV 83
            + L        K+     V    EE   TP           +   S +  A  +    +
Sbjct: 234 LNELIALFGKLGKSKAAFDVFSKTEEFGFTPNAKTYYLTLEALCKRSFMDWACSVCEKML 293

Query: 84  EKKEDD----------RAAKKERLEYCWGRALLSARHLAGDDDEHINSIVESFEQQFGCV 133
           +                  K+ + E  +    L+           + +++ +  +  G +
Sbjct: 294 KSGVLSEGEQMGNIITWFCKEGKAEEAYSVYELAKTKEKSLPPRFVATLITALCKNDGTI 353

Query: 134 SGYLRALAINAESALEVLQLYQMMEGPVTTRVATAALHRFLTND-ASEVSGLLQFLKLNN 192
           +            A E+L            +  +  +H         +   LL  +    
Sbjct: 354 TF-----------AQEMLGDLSGEARRRGIKPFSDVIHSLCRMRNVKDAKALLLDMISKG 402

Query: 193 VPLTREFHDQLEKNFVMRMKTEDAEEVFKDMRNAGVEPVSTHPYNFIFMKTPPFKYMDLL 252
                   + +          ++A+EV K M + G++P        I          +  
Sbjct: 403 PAPGNAVFNLVVHACSKTGDLDEAKEVLKLMESRGLKPDVYTYTVIISGYAKGGMMDEAQ 462

Query: 253 DYYEDMLDRGIVPMNSTFRILSRQTQNGGLVNQHFSALARGTTTGSDRRHETEGHGGTQA 312
           +   +   +       T+  L R        ++    L                  G Q 
Sbjct: 463 EILAEAKKKHKKLSPVTYHALIRGYCKIEEYDEALKLL------------NEMDRFGVQP 510

Query: 313 FFATRLEELARLK-SSTTLDDALRVLRRMDVEGTPLISGSVVLNVLLSVFCRAGHIEDTE 371
                 + +      +   + A  +   M  +G  L       N +     RA       
Sbjct: 511 NADEYNKLIQSFCLKALDWEKAEVLFEEMKQKGLHL-------NAISQGLIRA------- 556

Query: 372 RVLQLAKER 380
             ++  +  
Sbjct: 557 --VKEMESE 563


>UniRef50_Q9LVA2 Pentatricopeptide repeat-containing protein At5g62370 n=1
           Tax=Arabidopsis thaliana RepID=PP443_ARATH
          Length = 982

 Score =  250 bits (638), Expect = 1e-64,   Method: Composition-based stats.
 Identities = 58/512 (11%), Positives = 141/512 (27%), Gaps = 74/512 (14%)

Query: 60  TPELDVIAHDSLISAAPDLTVGAVEKKEDDRAAKKERLEYCWGRALLSARHLAG----DD 115
              +D++         PD     V  K   +   + +      +++L           DD
Sbjct: 395 DKAVDLLMRMLDNGIVPDHITYFVLLKMLPK-CHELKYAMVILQSILDNGCGINPPVIDD 453

Query: 116 DEHINSIVESFEQQFGCVSGYLRALA-----------INAESALEVLQLYQMMEGPVTTR 164
             +I   VES   +       L A+             N  +AL  ++    +       
Sbjct: 454 LGNIEVKVESLLGEIARKDANLAAVGLAVVTTALCSQRNYIAALSRIEKMVNLGCTPLPF 513

Query: 165 VATAAL-HRFLTNDASEVSGLLQFLKLNNVPLTREFHDQLEKNFVMRMKTEDAEEVFKDM 223
              + +   F  N   +++ L+  ++  +     + +  +      +   + A  +   M
Sbjct: 514 SYNSVIKCLFQENIIEDLASLVNIIQELDFVPDVDTYLIVVNELCKKNDRDAAFAIIDAM 573

Query: 224 RNAGVEPVSTHPYNFIFMKTPPFKYMDLLDYYEDMLDRGIVPMNSTFRILSRQTQNGGLV 283
              G+ P      + I       + ++  + +  ML+ GI P    + I+       G +
Sbjct: 574 EELGLRPTVAIYSSIIGSLGKQGRVVEAEETFAKMLESGIQPDEIAYMIMINTYARNGRI 633

Query: 284 NQHFSALARGTTTGSDRRHETEGHGGTQAFFATRLEELARLKSSTTLDDALRVLRRMDVE 343
           ++    +            E       +    T    ++       ++   + L +M  +
Sbjct: 634 DEANELV------------EEVVKHFLRPSSFTYTVLISGFVKMGMMEKGCQYLDKMLED 681

Query: 344 GTPLISGSVVLNVLLSVFCRAGHIEDTERVLQLAKERGCTPNGATLSRVLKKS------- 396
           G  L    V+   L+  F + G  + +  +  L  E     +      +L          
Sbjct: 682 G--LSPNVVLYTALIGHFLKKGDFKFSFTLFGLMGENDIKHDHIAYITLLSGLWRAMARK 739

Query: 397 ---------NADRFLQA----------------------ELILPDALEAGDVR-LSDITD 424
                      ++ LQ                        + +   ++   +  L     
Sbjct: 740 KKRQVIVEPGKEKLLQRLIRTKPLVSIPSSLGNYGSKSFAMEVIGKVKKSIIPNLYLHNT 799

Query: 425 VMCHFFNNGMRSQVVRILRAYVVRCYRNPTESIPHTVALWALRLGPFDWALGFLAILLAS 484
           ++  +   G   +    L +        P       +    +  G  + A+        +
Sbjct: 800 IITGYCAAGRLDEAYNHLESMQKEGIV-PNLVTYTILMKSHIEAGDIESAIDLFE---GT 855

Query: 485 NDEPLSDRIQRRMHEVVKENRSREILKVLEGH 516
           N EP        +  +    R  + L ++   
Sbjct: 856 NCEPDQVMYSTLLKGLCDFKRPLDALALMLEM 887


 Score =  250 bits (638), Expect = 1e-64,   Method: Composition-based stats.
 Identities = 49/460 (10%), Positives = 136/460 (29%), Gaps = 61/460 (13%)

Query: 114 DDDEHINSIVESFEQQFGCVSGYLRALAI-------NAESALEVLQLYQMMEGPVTTRVA 166
           +  E + S+V   ++           + +       + ++A  ++   + +    T  + 
Sbjct: 526 NIIEDLASLVNIIQELDFVPDVDTYLIVVNELCKKNDRDAAFAIIDAMEELGLRPTVAIY 585

Query: 167 TAALHRFLT-NDASEVSGLLQFLKLNNVPLTREFHDQLEKNFVMRMKTEDAEEVFKDMRN 225
           ++ +          E       +  + +      +  +   +    + ++A E+ +++  
Sbjct: 586 SSIIGSLGKQGRVVEAEETFAKMLESGIQPDEIAYMIMINTYARNGRIDEANELVEEVVK 645

Query: 226 AGVEPVSTHPYNFIFMKTPPFKYMDLLDYYEDMLDRGIVPMNSTFRILSRQTQNGGLVNQ 285
             + P S      I              Y + ML+ G+ P    +  L       G    
Sbjct: 646 HFLRPSSFTYTVLISGFVKMGMMEKGCQYLDKMLEDGLSPNVVLYTALIGHFLKKGDFKF 705

Query: 286 HFSALARGTTTGSDRRHETEGHGGTQAFFATRLEEL------------------------ 321
            F+                         + T L  L                        
Sbjct: 706 SFTLFG---------LMGENDIKHDHIAYITLLSGLWRAMARKKKRQVIVEPGKEKLLQR 756

Query: 322 -----------ARLKSSTTLDDALRVLRRMDVEGTPLISGSVVLNVLLSVFCRAGHIEDT 370
                      + L +  +   A+ V+ ++      +I    + N +++ +C AG +++ 
Sbjct: 757 LIRTKPLVSIPSSLGNYGSKSFAMEVIGKVKK---SIIPNLYLHNTIITGYCAAGRLDEA 813

Query: 371 ERVLQLAKERGCTPNGATLSRVLKKSNADRFLQAELILPDALEAGDVRLS--DITDVMCH 428
              L+  ++ G  PN  T + ++K       +++ + L +     +        + ++  
Sbjct: 814 YNHLESMQKEGIVPNLVTYTILMKSHIEAGDIESAIDLFE---GTNCEPDQVMYSTLLKG 870

Query: 429 FFNNGMRSQVVRILRAYVVRCYRNPTESIPHTVALWALRLGPFDWALGFLAILLASNDEP 488
             +       + ++         NP +     +            A+  +  + A +  P
Sbjct: 871 LCDFKRPLDALALMLEMQKSGI-NPNKDSYEKLLQCLCYSRLTMEAVKVVKDMAALDIWP 929

Query: 489 LSDRIQRRMHEVVKENRSREILKVLEGHKWDRRSILLAPQ 528
            S      ++ + +E + RE   +        RS+L   +
Sbjct: 930 RSINHTWLIYILCEEKKLREARALFAIMVQSGRSLLNCTK 969


 Score =  226 bits (576), Expect = 2e-57,   Method: Composition-based stats.
 Identities = 77/594 (12%), Positives = 151/594 (25%), Gaps = 102/594 (17%)

Query: 5   KKINRPTNSGEVAENVGAFTEVMVPVWSRLCDKVIAAYKAGEDIVVLQHFEELRATPE-- 62
           + I+  ++  E A       +  + + S     +I          V + F   R      
Sbjct: 68  RVIDGSSSISEAALVADFAVDNGIELDSSCYGALIRKLTEMGQPGVAETFYNQRVIGNGI 127

Query: 63  -LDVIAHDSLISAAPDLTVGAVEKKEDDRAAKKERLEYCWGRALLSARHLAGDDDEHINS 121
             D    DS++     L      +   DR             +L+       D       
Sbjct: 128 VPDSSVLDSMVFCLVKLRRFDEARAHLDRIIASGYAPSRNSSSLVVDELCNQDRFLEAFH 187

Query: 122 IVESFEQQFG-----CVSGYLRALAINA--ESALEVLQ-LYQMMEGPVTTRVATAALHRF 173
             E  +++       C     + L  +     A+ +L  L  M   P+   +  +  + F
Sbjct: 188 CFEQVKERGSGLWLWCCKRLFKGLCGHGHLNEAIGMLDTLCGMTRMPLPVNLYKSLFYCF 247

Query: 174 LTND-ASEVSGLLQFLKLNNVPLTREFHDQLEKNFVMRMKTEDAEEVFKDMRNAGVEPVS 232
                A+E   L   ++++   + +  +  L K +        A  ++  M     E   
Sbjct: 248 CKRGCAAEAEALFDHMEVDGYYVDKVMYTCLMKEYCKDNNMTMAMRLYLRMVERSFELDP 307

Query: 233 THPYNFIFMKTPPFKYMDLLDYYEDMLDRGIVPMNSTFRILSRQTQNGGLVNQHFSALAR 292
                 I               +  M+ +G+     T+ I+       G V+        
Sbjct: 308 CIFNTLIHGFMKLGMLDKGRVMFSQMIKKGVQSNVFTYHIMIGSYCKEGNVDYALRLFVN 367

Query: 293 GTTTGSDRRHETEGHGGTQAFFATRLEELARLKSSTTLDDALRVLRRMDVEGTPLISGSV 352
            T +    R                   +        +D A+ +L RM   G  ++   +
Sbjct: 368 NTGSEDISR-----------NVHCYTNLIFGFYKKGGMDKAVDLLMRMLDNG--IVPDHI 414

Query: 353 VLNVLLSVFCRAGHIEDTERVLQLAKERGCTPN--------------------------- 385
              VLL +  +   ++    +LQ   + GC  N                           
Sbjct: 415 TYFVLLKMLPKCHELKYAMVILQSILDNGCGINPPVIDDLGNIEVKVESLLGEIARKDAN 474

Query: 386 -------GATLSRVLKKSNADRFLQAELILPDALEAGDVRL------------------- 419
                    T         + R   A L   + +                          
Sbjct: 475 LAAVGLAVVT-----TALCSQRNYIAALSRIEKMVNLGCTPLPFSYNSVIKCLFQENIIE 529

Query: 420 ------------------SDITDVMCHFFNNGMRSQVVRILRAYVVRCYRNPTESIPHTV 461
                                  V+        R     I+ A      R PT +I  ++
Sbjct: 530 DLASLVNIIQELDFVPDVDTYLIVVNELCKKNDRDAAFAIIDAMEELGLR-PTVAIYSSI 588

Query: 462 ALWALRLGPFDWALGFLAILLASNDEPLSDRIQRRMHEVVKENRSREILKVLEG 515
                + G    A    A +L S  +P        ++   +  R  E  +++E 
Sbjct: 589 IGSLGKQGRVVEAEETFAKMLESGIQPDEIAYMIMINTYARNGRIDEANELVEE 642


 Score =  165 bits (419), Expect = 3e-39,   Method: Composition-based stats.
 Identities = 48/443 (10%), Positives = 120/443 (27%), Gaps = 74/443 (16%)

Query: 48  IVVLQHFEELRATPELDVIAHDSLISAAPDLTVGAVEKKEDDRAAKKERLEYCWGRALLS 107
           IVV +  ++        +I     +   P + + +       +  +    E  + + L S
Sbjct: 552 IVVNELCKKNDRDAAFAIIDAMEELGLRPTVAIYSSIIGSLGKQGRVVEAEETFAKMLES 611

Query: 108 ARHLAGDDDEHINSIVESFEQQFGCVSGYLRALAINAESALEVLQLYQMMEGPVTTRVAT 167
                   DE    I+         ++ Y R   I+   A E+++         ++   T
Sbjct: 612 GI----QPDEIAYMIM---------INTYARNGRID--EANELVEEVVKHFLRPSSFTYT 656

Query: 168 AALHRFLTNDASE-VSGLLQFLKLNNVPLTREFHDQLEKNFVMRMKTEDAEEVFKDMRNA 226
             +  F+     E     L  +  + +      +  L  +F+ +   + +  +F  M   
Sbjct: 657 VLISGFVKMGMMEKGCQYLDKMLEDGLSPNVVLYTALIGHFLKKGDFKFSFTLFGLMGEN 716

Query: 227 GVEPVSTHPYNFIFMKTPP--------------------------------------FKY 248
            ++         +                                               
Sbjct: 717 DIKHDHIAYITLLSGLWRAMARKKKRQVIVEPGKEKLLQRLIRTKPLVSIPSSLGNYGSK 776

Query: 249 MDLLDYYEDMLDRGIVPMNSTFRILSRQTQNGGLVNQHFSALARGTTTGSDRRHETEGHG 308
              ++     + + I+P       +       G +++ ++ L            E+    
Sbjct: 777 SFAMEVIGK-VKKSIIPNLYLHNTIITGYCAAGRLDEAYNHL------------ESMQKE 823

Query: 309 GTQAFFATRLEELARLKSSTTLDDALRVLRRMDVEGTPLISGSVVLNVLLSVFCRAGHIE 368
           G      T    +     +  ++ A+ +       GT      V+ + LL   C      
Sbjct: 824 GIVPNLVTYTILMKSHIEAGDIESAIDLFE-----GTNCEPDQVMYSTLLKGLCDFKRPL 878

Query: 369 DTERVLQLAKERGCTPNGATLSRVLKKSNADRFLQAELILPDALEAGDVRLSDITD--VM 426
           D   ++   ++ G  PN  +  ++L+     R     + +   + A D+    I    ++
Sbjct: 879 DALALMLEMQKSGINPNKDSYEKLLQCLCYSRLTMEAVKVVKDMAALDIWPRSINHTWLI 938

Query: 427 CHFFNNGMRSQVVRILRAYVVRC 449
                     +   +    V   
Sbjct: 939 YILCEEKKLREARALFAIMVQSG 961


 Score = 65.7 bits (159), Expect = 5e-09,   Method: Composition-based stats.
 Identities = 24/170 (14%), Positives = 50/170 (29%), Gaps = 20/170 (11%)

Query: 356 VLLSVFCRAGHIEDTERVLQLAKERGCTPNGATLSRVLKKSNADRFLQAELILPDALEAG 415
            L+    R G ++    V++                V+        +    ++ D     
Sbjct: 48  SLIVKLGRRGLLDSAREVIRR---------------VIDG---SSSISEAALVADFAVDN 89

Query: 416 DVRLSD--ITDVMCHFFNNGMRSQVVRILRAYVVRCYRNPTESIPHTVALWALRLGPFDW 473
            + L       ++      G            V+     P  S+  ++    ++L  FD 
Sbjct: 90  GIELDSSCYGALIRKLTEMGQPGVAETFYNQRVIGNGIVPDSSVLDSMVFCLVKLRRFDE 149

Query: 474 ALGFLAILLASNDEPLSDRIQRRMHEVVKENRSREILKVLEGHKWDRRSI 523
           A   L  ++AS   P  +     + E+  ++R  E     E  K     +
Sbjct: 150 ARAHLDRIIASGYAPSRNSSSLVVDELCNQDRFLEAFHCFEQVKERGSGL 199


>UniRef50_Q9FKC3 Pentatricopeptide repeat-containing protein At5g48730,
           chloroplastic n=6 Tax=Magnoliophyta RepID=PP424_ARATH
          Length = 508

 Score =  250 bits (638), Expect = 1e-64,   Method: Composition-based stats.
 Identities = 48/380 (12%), Positives = 117/380 (30%), Gaps = 19/380 (5%)

Query: 138 RALAINAESALEVLQL-YQMMEGPVTTRVATAALHRFLTNDASE-VSGLLQFLKLNNVPL 195
           R  A+  ESA++V +L  + +       +    +         E    L Q +      +
Sbjct: 124 RITALRWESAIQVFELLREQLWYKPNVGIYVKLIVMLGKCKQPEKAHELFQEMINEGCVV 183

Query: 196 TREFHDQLEKNFVMRMKTEDAEEVFKDMRN-AGVEPVSTHPYNFIFMKTPPFKYMDLLDY 254
             E +  L   +    + + A  + + M++    +P        I      F +  + D 
Sbjct: 184 NHEVYTALVSAYSRSGRFDAAFTLLERMKSSHNCQPDVHTYSILIKSFLQVFAFDKVQDL 243

Query: 255 YEDMLDRGIVPMNSTFRILSRQTQNGGLVNQHFSALARGTTTGSDRRHETEGHGGTQAFF 314
             DM  +GI P   T+  L        +  +  S L +             G    +   
Sbjct: 244 LSDMRRQGIRPNTITYNTLIDAYGKAKMFVEMESTLIQML-----------GEDDCKPDS 292

Query: 315 ATRLEELARLKSSTTLDDALRVLRRMDVEGTPLISGSVVLNVLLSVFCRAGHIEDTERVL 374
            T    L     +  ++       +    G  +       N+LL  + ++G+ +    V+
Sbjct: 293 WTMNSTLRAFGGNGQIEMMENCYEKFQSSG--IEPNIRTFNILLDSYGKSGNYKKMSAVM 350

Query: 375 QLAKERGCTPNGATLSRVLKKSNADRFLQAELILPDALEAGDVRL--SDITDVMCHFFNN 432
           +  ++   +    T + V+        L+    L   +++  +      +  ++  +   
Sbjct: 351 EYMQKYHYSWTIVTYNVVIDAFGRAGDLKQMEYLFRLMQSERIFPSCVTLCSLVRAYGRA 410

Query: 433 GMRSQVVRILRAYVVRCYRNPTESIPHTVALWALRLGPFDWALGFLAILLASNDEPLSDR 492
               ++  +LR       R       + +     R+  F    G L ++     +P    
Sbjct: 411 SKADKIGGVLRFIENSDIRL-DLVFFNCLVDAYGRMEKFAEMKGVLELMEKKGFKPDKIT 469

Query: 493 IQRRMHEVVKENRSREILKV 512
            +  +        +  + ++
Sbjct: 470 YRTMVKAYRISGMTTHVKEL 489


 Score =  187 bits (476), Expect = 8e-46,   Method: Composition-based stats.
 Identities = 33/364 (9%), Positives = 96/364 (26%), Gaps = 34/364 (9%)

Query: 247 KYMDLLDYYEDMLDRG-IVPMNSTFRILSRQTQNGGLVNQHFSALARGTTTGSDRRHETE 305
           ++   +  +E + ++    P    +  L           +                    
Sbjct: 129 RWESAIQVFELLREQLWYKPNVGIYVKLIVMLGKCKQPEKAHELFQEMINE--------- 179

Query: 306 GHGGTQAFFATRLEELARLKSSTTLDDALRVLRRMDVEGTPLISGSVVLNVLLSVFCRAG 365
              G           ++    S   D A  +L RM              ++L+  F +  
Sbjct: 180 ---GCVVNHEVYTALVSAYSRSGRFDAAFTLLERMKSS-HNCQPDVHTYSILIKSFLQVF 235

Query: 366 HIEDTERVLQLAKERGCTPNGATLSRVLKKSNADRF-LQAELILPDALEAGDVRLSDI-- 422
             +  + +L   + +G  PN  T + ++      +  ++ E  L   L   D +      
Sbjct: 236 AFDKVQDLLSDMRRQGIRPNTITYNTLIDAYGKAKMFVEMESTLIQMLGEDDCKPDSWTM 295

Query: 423 TDVMCHFFNNGMRSQVVRILRAYVVRCYRNPTESIPHTVALWALRLGPFDWALGFLAILL 482
              +  F  NG    +      +       P     + +     + G +      +  + 
Sbjct: 296 NSTLRAFGGNGQIEMMENCYEKFQSSGI-EPNIRTFNILLDSYGKSGNYKKMSAVMEYMQ 354

Query: 483 ASNDEPLSDRIQRRMHEVVKENRSREILKVLEGHKWDR---RSILLAPQLQEPTNS---- 535
             +           +    +    +++  +    + +R     + L   ++    +    
Sbjct: 355 KYHYSWTIVTYNVVIDAFGRAGDLKQMEYLFRLMQSERIFPSCVTLCSLVRAYGRASKAD 414

Query: 536 -------SDGAGEVNGRSSEGGNSGGGHHRRDMGPSWMSAMHLVLKEMGVEKEVLMGYKA 588
                       ++             + R +        + L +++ G + + +  Y+ 
Sbjct: 415 KIGGVLRFIENSDIRLDLVFFNCLVDAYGRMEKFAEMKGVLEL-MEKKGFKPDKI-TYRT 472

Query: 589 KLSA 592
            + A
Sbjct: 473 MVKA 476


 Score =  166 bits (420), Expect = 3e-39,   Method: Composition-based stats.
 Identities = 54/385 (14%), Positives = 125/385 (32%), Gaps = 38/385 (9%)

Query: 50  VLQHFEELRATPELDVIAHDSLISAAPDLTVGAVEKKEDDRAAKKER--------LEYCW 101
            +Q FE LR     + + +   +     L V   + K+ ++A +  +        + +  
Sbjct: 133 AIQVFELLR-----EQLWYKPNVGIYVKLIVMLGKCKQPEKAHELFQEMINEGCVVNHEV 187

Query: 102 GRALLSARHLAGDDDEHINSIVESFEQQFGC-VSGYLRALAINA-------ESALEVLQL 153
             AL+SA   +G  D    +++E  +    C    +  ++ I +       +   ++L  
Sbjct: 188 YTALVSAYSRSGRFD-AAFTLLERMKSSHNCQPDVHTYSILIKSFLQVFAFDKVQDLLSD 246

Query: 154 YQMMEGPVTTRVATAALHRFLTNDAS-EVSG-LLQFLKLNNVPLTREFHDQLEKNFVMRM 211
            +       T      +  +       E+   L+Q L  ++        +   + F    
Sbjct: 247 MRRQGIRPNTITYNTLIDAYGKAKMFVEMESTLIQMLGEDDCKPDSWTMNSTLRAFGGNG 306

Query: 212 KTEDAEEVFKDMRNAGVEPVSTHPYNFIFMKTPPFKYMDLLDYYEDMLDRGIVPMNSTFR 271
           + E  E  ++  +++G+EP        +        Y  +    E M          T+ 
Sbjct: 307 QIEMMENCYEKFQSSGIEPNIRTFNILLDSYGKSGNYKKMSAVMEYMQKYHYSWTIVTYN 366

Query: 272 ILSRQTQNGGLVNQHFSALARGTTTGSDRRHETEGHGGTQAFFATRLEELARLKSSTTLD 331
           ++       G + Q              R  ++E    +     + +    R   +  + 
Sbjct: 367 VVIDAFGRAGDLKQMEYLF---------RLMQSERIFPSCVTLCSLVRAYGRASKADKIG 417

Query: 332 DALRVLRRMDVEGTPLISGSVVLNVLLSVFCRAGHIEDTERVLQLAKERGCTPNGATLSR 391
             LR +       + +    V  N L+  + R     + + VL+L +++G  P+  T   
Sbjct: 418 GVLRFIE-----NSDIRLDLVFFNCLVDAYGRMEKFAEMKGVLELMEKKGFKPDKITYRT 472

Query: 392 VLKKSNADRFLQAELILPDALEAGD 416
           ++K             L   +E+  
Sbjct: 473 MVKAYRISGMTTHVKELHGVVESVG 497


>UniRef50_Q5QN90 Os01g0506100 protein n=5 Tax=Poaceae RepID=Q5QN90_ORYSJ
          Length = 541

 Score =  249 bits (637), Expect = 2e-64,   Method: Composition-based stats.
 Identities = 51/368 (13%), Positives = 106/368 (28%), Gaps = 28/368 (7%)

Query: 158 EGPVTTRVATAALHRFLT-NDASEVSGLLQFLKL--------NNVPLTREFHDQLEKNFV 208
             P         + R+     A       QFL+          ++P      +       
Sbjct: 98  PTPPPLAAFAPLVRRYARLGRAPAALRAFQFLRRHPDRYMAGGDIPAAASLLNMAVDALC 157

Query: 209 MRMKTEDAEEVFKDMRNA--GVEPVSTHPYNFIFMKTPPFKYMDLLDYYEDMLDRGIVPM 266
                  A E+F+  R       P        +   +   +   +   + +M   G+ P 
Sbjct: 158 KEGHPRAAVELFERWRREEPDSPPDERAYNILLHGWSRAGRLDKVGKLWAEMRLAGVRPT 217

Query: 267 NSTFRILSRQTQNGGLVNQHFSALARGTTTGSDRRHETEGHGGTQAFFATRLEELARLKS 326
             T+  L          +Q  + L            +     G +A   T    +  L  
Sbjct: 218 VVTYGTLIEGLCVKRRPDQAIALL------------DEMREEGIEANLLTCNPIVYALAQ 265

Query: 327 STTLDDALRVLRRMDVEGTPLISGSVVLNVLLSVFCRAGHIEDTERVLQLAKERGCTPNG 386
           +    DA +VL +  + G  +       N L+  +C+ G +     VL++  ERG +P  
Sbjct: 266 AGRFQDAHKVLEKFPLYG--VAPNISTFNSLVMGYCKHGDLAGASSVLKVMTERGISPTT 323

Query: 387 ATLSRVLKKSNADRFLQAELILPDALEAGDVRLS--DITDVMCHFFNNGMRSQVVRILRA 444
            T +        +  +++ +     +              ++           VV++++ 
Sbjct: 324 RTYNYFFMTFAKNSDVESGMNFYSKMIGNGYSPDQLTYVLLVKMLSRANRLELVVQMIQE 383

Query: 445 YVVRCYRNPTESIPHTVALWALRLGPFDWALGFLAILLASNDEPLSDRIQRRMHEVVKEN 504
                +  P  +    +     R   F+ A      +      P     Q+ M E+ +  
Sbjct: 384 MRTHGF-EPDLATSTMLIHLLCRRHQFEEACAEFEDMFKRGIVPQYITYQKLMRELKRLG 442

Query: 505 RSREILKV 512
               I K+
Sbjct: 443 LVHLIQKL 450


 Score =  226 bits (577), Expect = 2e-57,   Method: Composition-based stats.
 Identities = 43/338 (12%), Positives = 93/338 (27%), Gaps = 27/338 (7%)

Query: 194 PLTREFHDQLEKNFVMRMKTEDAEEVFKDMRNA-------GVEPVSTHPYNF-IFMKTPP 245
           P        L + +    +   A   F+ +R         G  P +    N  +      
Sbjct: 100 PPPLAAFAPLVRRYARLGRAPAALRAFQFLRRHPDRYMAGGDIPAAASLLNMAVDALCKE 159

Query: 246 FKYMDLLDYYEDMLDR--GIVPMNSTFRILSRQTQNGGLVNQHFSALARGTTTGSDRRHE 303
                 ++ +E          P    + IL       G +++              +   
Sbjct: 160 GHPRAAVELFERWRREEPDSPPDERAYNILLHGWSRAGRLDKV------------GKLWA 207

Query: 304 TEGHGGTQAFFATRLEELARLKSSTTLDDALRVLRRMDVEGTPLISGSVVLNVLLSVFCR 363
                G +    T    +  L      D A+ +L  M  EG  + +  +  N ++    +
Sbjct: 208 EMRLAGVRPTVVTYGTLIEGLCVKRRPDQAIALLDEMREEG--IEANLLTCNPIVYALAQ 265

Query: 364 AGHIEDTERVLQLAKERGCTPNGATLSRVLKKSNADRFLQAELILPDALEAGDVRLSD-- 421
           AG  +D  +VL+     G  PN +T + ++        L     +   +    +  +   
Sbjct: 266 AGRFQDAHKVLEKFPLYGVAPNISTFNSLVMGYCKHGDLAGASSVLKVMTERGISPTTRT 325

Query: 422 ITDVMCHFFNNGMRSQVVRILRAYVVRCYRNPTESIPHTVALWALRLGPFDWALGFLAIL 481
                  F  N      +      +   Y +P +     +     R    +  +  +  +
Sbjct: 326 YNYFFMTFAKNSDVESGMNFYSKMIGNGY-SPDQLTYVLLVKMLSRANRLELVVQMIQEM 384

Query: 482 LASNDEPLSDRIQRRMHEVVKENRSREILKVLEGHKWD 519
                EP        +H + + ++  E     E     
Sbjct: 385 RTHGFEPDLATSTMLIHLLCRRHQFEEACAEFEDMFKR 422


 Score =  210 bits (535), Expect = 1e-52,   Method: Composition-based stats.
 Identities = 66/462 (14%), Positives = 136/462 (29%), Gaps = 58/462 (12%)

Query: 22  AFTEVMVPVWSRLCDKVIAAYKAGEDIVVLQHFEELRATPELDVIAHDSLISAAPDLTVG 81
           +       V S L  +  A+  A         F++LR  P L  +   +L +    L   
Sbjct: 17  SAAAAASTVLSILRGEDPASLPAAGIDPCPAVFQQLR--PSLPTVPDSALPA----LARW 70

Query: 82  AVEKKEDDRAAKKERLEYCWGRALLSARHLAGDDDEHINSIVESFEQQFGCVSGY----- 136
           A E         +      W   LL A             +V  + +     +       
Sbjct: 71  AGEATAVSLLTSRGLFAAAWR--LLLAPSPTPPPLAAFAPLVRRYARLGRAPAALRAFQF 128

Query: 137 -------------------LRALAINA-------ESALEVLQLYQMME--GPVTTRVATA 168
                              L  +A++A        +A+E+ + ++  E   P   R    
Sbjct: 129 LRRHPDRYMAGGDIPAAASLLNMAVDALCKEGHPRAAVELFERWRREEPDSPPDERAYNI 188

Query: 169 ALHRFLT-NDASEVSGLLQFLKLNNVPLTREFHDQLEKNFVMRMKTEDAEEVFKDMRNAG 227
            LH +       +V  L   ++L  V  T   +  L +   ++ + + A  +  +MR  G
Sbjct: 189 LLHGWSRAGRLDKVGKLWAEMRLAGVRPTVVTYGTLIEGLCVKRRPDQAIALLDEMREEG 248

Query: 228 VEPVSTHPYNFIFMKTPPFKYMDLLDYYEDMLDRGIVPMNSTFRILSRQTQNGGLVNQHF 287
           +E         ++      ++ D     E     G+ P  STF  L       G +    
Sbjct: 249 IEANLLTCNPIVYALAQAGRFQDAHKVLEKFPLYGVAPNISTFNSLVMGYCKHGDLAGAS 308

Query: 288 SALARGTTTGSDRRHETEGHGGTQAFFATRLEELARLKSSTTLDDALRVLRRMDVEGTPL 347
           S L            +     G      T          ++ ++  +    +M   G   
Sbjct: 309 SVL------------KVMTERGISPTTRTYNYFFMTFAKNSDVESGMNFYSKMI--GNGY 354

Query: 348 ISGSVVLNVLLSVFCRAGHIEDTERVLQLAKERGCTPNGATLSRVLKKSNADRFLQAELI 407
               +   +L+ +  RA  +E   +++Q  +  G  P+ AT + ++         +    
Sbjct: 355 SPDQLTYVLLVKMLSRANRLELVVQMIQEMRTHGFEPDLATSTMLIHLLCRRHQFEEACA 414

Query: 408 LPDALEAGDVRL--SDITDVMCHFFNNGMRSQVVRILRAYVV 447
             + +    +         +M      G+   + ++      
Sbjct: 415 EFEDMFKRGIVPQYITYQKLMRELKRLGLVHLIQKLTNLMRS 456


 Score =  125 bits (314), Expect = 6e-27,   Method: Composition-based stats.
 Identities = 31/213 (14%), Positives = 62/213 (29%), Gaps = 23/213 (10%)

Query: 319 EELARLKSSTTLDDALRVLRRMDVEGTPLISGSVVLNVLLSVFCRAGHIEDTERVLQLAK 378
             ++ L S      A R+L    +  +P          L+  + R G      R  Q  +
Sbjct: 75  TAVSLLTSRGLFAAAWRLL----LAPSPTPPPLAAFAPLVRRYARLGRAPAALRAFQFLR 130

Query: 379 ERGCTPNGAT-----------LSRVLKKSNADRFLQAELILPDALEAG--DVRLS--DIT 423
                P+              L+  +     +   +A + L +       D         
Sbjct: 131 RH---PDRYMAGGDIPAAASLLNMAVDALCKEGHPRAAVELFERWRREEPDSPPDERAYN 187

Query: 424 DVMCHFFNNGMRSQVVRILRAYVVRCYRNPTESIPHTVALWALRLGPFDWALGFLAILLA 483
            ++  +   G   +V ++     +   R PT     T+          D A+  L  +  
Sbjct: 188 ILLHGWSRAGRLDKVGKLWAEMRLAGVR-PTVVTYGTLIEGLCVKRRPDQAIALLDEMRE 246

Query: 484 SNDEPLSDRIQRRMHEVVKENRSREILKVLEGH 516
              E         ++ + +  R ++  KVLE  
Sbjct: 247 EGIEANLLTCNPIVYALAQAGRFQDAHKVLEKF 279


>UniRef50_A9T276 Predicted protein n=1 Tax=Physcomitrella patens subsp. patens
           RepID=A9T276_PHYPA
          Length = 526

 Score =  249 bits (637), Expect = 2e-64,   Method: Composition-based stats.
 Identities = 48/452 (10%), Positives = 114/452 (25%), Gaps = 62/452 (13%)

Query: 114 DDDEHINSIVESFEQQFGCVSGYLRALAINAES-------ALEVLQLYQMMEGPVTTRVA 166
           +  E       + ++     +  +    I+          A ++ +   M          
Sbjct: 48  NQIEDSLKTFHAMDKYDCKPTTLVYNSMIDILRTSGDYVQAEKLFR--SMNPSSCAPDTI 105

Query: 167 TAALHRFLTNDAS---EVSGLLQFLKLNNVPLTREFHDQLEKNFVMRMKTEDAEEVFKDM 223
           T  +       A        L Q +           +  L ++     +  +A  +   M
Sbjct: 106 TYTMMIDCMGKAGHIQAAFDLFQEMHRMGYKANVITYSSLIRSLCKAGRISEACNLLSGM 165

Query: 224 RNAGVEPVSTHPYNFIFMKTPPFKYMDLLDYYEDMLDRGIVPMNSTFRILSRQTQNGGLV 283
           R  G  P        I       +   +  YY++M   G++P   T  ++       G +
Sbjct: 166 RINGCNPNDVTYNGLIVGLGGAGQADLVCSYYKEMKSFGLIPNLPTQAVVISSLVRIGKL 225

Query: 284 NQHFSALARGTTTGSDRRHETEGHGGTQAFFATRLEELARLKSSTTLDDALRVLRRMDVE 343
           ++  S         S    +                 +  L  S   +   +  +     
Sbjct: 226 SEAHSLFQTAALKSSTFDFDVMK------------SVVGSLCKSNRCEVGFKFFQDAKKS 273

Query: 344 GTPLISGSVVLNVLLSVFCRAGHIEDTERVLQLAKERGCTPNGATLSRVLKKSNADRFLQ 403
           G   +  S   +VL+    + G + +   V   +   G +P+   L+ +      +  L+
Sbjct: 274 G--YVPSSGACSVLIYSLSKVGMVAEALCVYGESTRGGVSPDLMALNALTNSLVKEEKLE 331

Query: 404 AEL---------------------------------ILPDALEAGDVRLSD--ITDVMCH 428
           A +                                 ++   L       +      ++  
Sbjct: 332 AAIDVVRFINKHRIGDDAYAHERLVDLLCKTHRFEDVISQELPKQGFAPNVHLYNKLIYQ 391

Query: 429 FFNNGMRSQVVRILRAYVVRCYRNPTESIPHTVALWALRLGPFDWALGFLAILLASNDEP 488
               G  +  ++            P     + V      +G  D A      +     +P
Sbjct: 392 LGEAGRINDALKTFERMCSESC-YPDTRTYNVVINLLGGVGKVDLAHQLFEQMKEKGCKP 450

Query: 489 LSDRIQRRMHEVVKENRSREILKVLEGHKWDR 520
                   +  +V+  R +   K+      + 
Sbjct: 451 NLQTYNIMVGHLVRAGRYQLGPKLCREMVANH 482


 Score =  222 bits (566), Expect = 4e-56,   Method: Composition-based stats.
 Identities = 44/398 (11%), Positives = 105/398 (26%), Gaps = 32/398 (8%)

Query: 200 HDQLEKNFVMRMKTEDAEEVFKDMRNAGVEPVSTHPYNFIFMKTPPFKYMDLLDYYEDML 259
           +  + +      + +    +  DM+  G     T     I       +  D L  +  M 
Sbjct: 2   YSTMLRLLGDARRFDYLWALLDDMKRDGHRVTPTIFLGVIRSYVKANQIEDSLKTFHAMD 61

Query: 260 DRGIVPMNSTFRILSRQTQNGGLVNQHFSALARGTTTGSDRRHETEGHGGTQAFFATRLE 319
                P    +  +    +  G   Q          +                   T   
Sbjct: 62  KYDCKPTTLVYNSMIDILRTSGDYVQAEKLFRSMNPSS------------CAPDTITYTM 109

Query: 320 ELARLKSSTTLDDALRVLRRMDVEGTPLISGSVVLNVLLSVFCRAGHIEDTERVLQLAKE 379
            +  +  +  +  A  + + M   G    +  +  + L+   C+AG I +   +L   + 
Sbjct: 110 MIDCMGKAGHIQAAFDLFQEMHRMG--YKANVITYSSLIRSLCKAGRISEACNLLSGMRI 167

Query: 380 RGCTPNGATLSRVLKKSNADRFLQAELILPDALEAGDVRLS--DITDVMCHFFNNGMRSQ 437
            GC PN  T + ++                  +++  +  +      V+      G  S+
Sbjct: 168 NGCNPNDVTYNGLIVGLGGAGQADLVCSYYKEMKSFGLIPNLPTQAVVISSLVRIGKLSE 227

Query: 438 VVRILRAYVVRCYRNPTESIPHTVALWALRLGPFDWALGFLAILLASNDEPLSDRIQRRM 497
              + +   ++        +  +V     +    +    F      S   P S      +
Sbjct: 228 AHSLFQTAALKSSTF-DFDVMKSVVGSLCKSNRCEVGFKFFQDAKKSGYVPSSGACSVLI 286

Query: 498 HEVVKENRSREILKVL----------EGHKWDRRSILLAPQLQEPTNSSDGAGEVNGRSS 547
           + + K     E L V           +       ++  +   +E   ++        +  
Sbjct: 287 YSLSKVGMVAEALCVYGESTRGGVSPDLMAL--NALTNSLVKEEKLEAAIDVVRFINKHR 344

Query: 548 EGGNSGGGHHRRD---MGPSWMSAMHLVLKEMGVEKEV 582
            G ++       D       +   +   L + G    V
Sbjct: 345 IGDDAYAHERLVDLLCKTHRFEDVISQELPKQGFAPNV 382


 Score =  113 bits (283), Expect = 2e-23,   Method: Composition-based stats.
 Identities = 42/332 (12%), Positives = 89/332 (26%), Gaps = 20/332 (6%)

Query: 18  ENVGAFTEVMVPVWSRLCDKVIAAYKAGEDIVVLQHFEELRATPELDVIAHDSLISAAPD 77
           E         +P  + +   ++   K  E   + Q      +T + DV+          +
Sbjct: 199 EMKSFGLIPNLPTQAVVISSLVRIGKLSEAHSLFQTAALKSSTFDFDVMKSVVGSLCKSN 258

Query: 78  -------LTVGAVEKKEDDRAAKKERLEYCWGRALLSARHLAGDDDEHINSIVESFEQQF 130
                      A +      +     L Y   +  + A  L    +     +        
Sbjct: 259 RCEVGFKFFQDAKKSGYVPSSGACSVLIYSLSKVGMVAEALCVYGESTRGGVSPDLMALN 318

Query: 131 GCVSGYLRALAINAESALEVLQLYQMMEGPVTTRVATAALHRFLT-NDASEVSGLLQFLK 189
              +  ++      E+A++V++                 +      +   +V    Q L 
Sbjct: 319 ALTNSLVK--EEKLEAAIDVVRFINKHRIGDDAYAHERLVDLLCKTHRFEDVIS--QELP 374

Query: 190 LNNVPLTREFHDQLEKNFVMRMKTEDAEEVFKDMRNAGVEPVSTHPYNFIFMKTPPFKYM 249
                     +++L        +  DA + F+ M +    P +      I +     K  
Sbjct: 375 KQGFAPNVHLYNKLIYQLGEAGRINDALKTFERMCSESCYPDTRTYNVVINLLGGVGKVD 434

Query: 250 DLLDYYEDMLDRGIVPMNSTFRILSRQTQNGGLVNQHFSALARGTTTGSDRRHETEGH-- 307
                +E M ++G  P   T+ I+       G                 + R        
Sbjct: 435 LAHQLFEQMKEKGCKPNLQTYNIMVGHLVRAGRYQLGPKLCREMVANHIEPREGALKILQ 494

Query: 308 ------GGTQAFFATRLEELARLKSSTTLDDA 333
                 GG      T ++ L    S+  ++DA
Sbjct: 495 FHEKASGGHDELAMTCMDILKGDGSALMVNDA 526


>UniRef50_Q3EDA9 Putative pentatricopeptide repeat-containing protein At1g16830 n=1
           Tax=Arabidopsis thaliana RepID=PPR46_ARATH
          Length = 608

 Score =  249 bits (637), Expect = 2e-64,   Method: Composition-based stats.
 Identities = 47/395 (11%), Positives = 105/395 (26%), Gaps = 21/395 (5%)

Query: 150 VLQLYQMMEGPVTTRVATAALHRFLT-NDASEVSGLLQFLKLNNVPLTREFHDQLEKNFV 208
           VL+                 L         SE   ++  +  + + ++      L   F 
Sbjct: 199 VLKRMIGEGFYPNRERFGQILRLCCRTGCVSEAFQVVGLMICSGISVSVNVWSMLVSGFF 258

Query: 209 MRMKTEDAEEVFKDMRNAGVEPVSTHPYNFIFMKTPPFKYMDLLDYYEDMLDRGIVPMNS 268
              + + A ++F  M   G  P      + I          +       +   G+ P   
Sbjct: 259 RSGEPQKAVDLFNKMIQIGCSPNLVTYTSLIKGFVDLGMVDEAFTVLSKVQSEGLAPDIV 318

Query: 269 TFRILSRQTQNGGLVNQHFSALARGTTTGSDRRHETEGHGGTQAFFATRLEELARLKSST 328
              ++       G   +                 E       Q  FA+ L  L       
Sbjct: 319 LCNLMIHTYTRLGRFEEARKVFT---------SLEKRKLVPDQYTFASILSSLCLSGKFD 369

Query: 329 TLDDALRVLRRMDVEGTPLISGSVVLNVLLSVFCRAGHIEDTERVLQLAKERGCTPNGAT 388
            +             G       V  N+L + F + G+     +VL +   +    +  T
Sbjct: 370 LVPR--------ITHGIGTDFDLVTGNLLSNCFSKIGYNSYALKVLSIMSYKDFALDCYT 421

Query: 389 LSRVLKKSNADRFLQAELILPDAL--EAGDVRLSDITDVMCHFFNNGMRSQVVRILRAYV 446
            +  L         +A + +   +  E   +     + ++      G  +  V + +  +
Sbjct: 422 YTVYLSALCRGGAPRAAIKMYKIIIKEKKHLDAHFHSAIIDSLIELGKYNTAVHLFKRCI 481

Query: 447 VRCYRNPTESIPHTVALWALRLGPFDWALGFLAILLASNDEPLSDRIQRRMHEVVKENRS 506
           +  Y               +R    + A      +      P     +  +  + KE  +
Sbjct: 482 LEKY-PLDVVSYTVAIKGLVRAKRIEEAYSLCCDMKEGGIYPNRRTYRTIISGLCKEKET 540

Query: 507 REILKVLEGHKWDRRSILLAPQLQEPTNSSDGAGE 541
            ++ K+L     +   +    + Q  +  S   G+
Sbjct: 541 EKVRKILRECIQEGVELDPNTKFQVYSLLSRYRGD 575


 Score =  195 bits (495), Expect = 6e-48,   Method: Composition-based stats.
 Identities = 59/472 (12%), Positives = 130/472 (27%), Gaps = 72/472 (15%)

Query: 181 VSGLLQFLKLNNVPLTREFHDQLEKNFVMRMKTEDAEEVFKDMRNAGVEPVSTHPYNFIF 240
           +  +++ LK++   +       L + F      + A EV+  M + G  P +      + 
Sbjct: 92  IDRIIERLKISGCEIKPRVFLLLLEIFWRGHIYDKAIEVYTGMSSFGFVPNTRAMNMMMD 151

Query: 241 MKTPPFKYMDLLDYYE----------------------------------DMLDRGIVPM 266
           +          L+ +E                                   M+  G  P 
Sbjct: 152 VNFKLNVVNGALEIFEGIRFRNFFSFDIALSHFCSRGGRGDLVGVKIVLKRMIGEGFYPN 211

Query: 267 NSTFRILSRQTQNGGLVNQHFSALARGTTTGSDRRHETEGHGGTQAFFATRLEELARLKS 326
              F  + R     G V++ F  +     +G                       ++    
Sbjct: 212 RERFGQILRLCCRTGCVSEAFQVVGLMICSGI------------SVSVNVWSMLVSGFFR 259

Query: 327 STTLDDALRVLRRMDVEGTPLISGSVVLNVLLSVFCRAGHIEDTERVLQLAKERGCTPNG 386
           S     A+ +  +M   G       V    L+  F   G +++   VL   +  G  P+ 
Sbjct: 260 SGEPQKAVDLFNKMIQIGCS--PNLVTYTSLIKGFVDLGMVDEAFTVLSKVQSEGLAPDI 317

Query: 387 ATLSRVLKKSNADRFLQAELILPDALEAGDVRLSDIT--DVMCHFFNNGMRSQVVRILRA 444
              + ++         +    +  +LE   +     T   ++     +G    V RI   
Sbjct: 318 VLCNLMIHTYTRLGRFEEARKVFTSLEKRKLVPDQYTFASILSSLCLSGKFDLVPRI--- 374

Query: 445 YVVRCYRNP-TESIPHTVALWALRLGPFDWALGFLAILLASNDEPLSDRIQRRMHEVVKE 503
                          + ++    ++G   +AL  L+I+   +           +  + + 
Sbjct: 375 --THGIGTDFDLVTGNLLSNCFSKIGYNSYALKVLSIMSYKDFALDCYTYTVYLSALCRG 432

Query: 504 NRSREILKVLEGHKWDRRSILLAPQLQEPTNSSDGAGEVNGRSSEGGNSGGGHHRRD--- 560
              R  +K+        +  L A       +S    G+ N             +  D   
Sbjct: 433 GAPRAAIKMY-KIIIKEKKHLDAHFHSAIIDSLIELGKYNTAVHLFKRCILEKYPLDVVS 491

Query: 561 -----------MGPSWMSAMHLVLKEMGVEKEVLMGYKAKLSALINDAKKKR 601
                             ++   +KE G+       Y+  +S L  + + ++
Sbjct: 492 YTVAIKGLVRAKRIEEAYSLCCDMKEGGIYPNR-RTYRTIISGLCKEKETEK 542


 Score =  126 bits (318), Expect = 2e-27,   Method: Composition-based stats.
 Identities = 45/365 (12%), Positives = 102/365 (27%), Gaps = 24/365 (6%)

Query: 19  NVGAFTEVMVPVWSRLCDKVIAAYKAGEDIVVLQHFEELRATPELDVIAHDSLISAAPDL 78
            + +   V V VWS L      + +  + + +     ++  +P L  + + SLI    DL
Sbjct: 238 MICSGISVSVNVWSMLVSGFFRSGEPQKAVDLFNKMIQIGCSPNL--VTYTSLIKGFVDL 295

Query: 79  TVGAVEKKEDDRAAKKERLEYCWGRALLSARHLAGDDDEHINSIVESFEQQFGCVSGYLR 138
            +         +   +          L+   +      E    +  S E++      Y  
Sbjct: 296 GMVDEAFTVLSKVQSEGLAPDIVLCNLMIHTYTRLGRFEEARKVFTSLEKRKLVPDQYTF 355

Query: 139 ALAINAESALEVLQL--YQMMEGPVTTRVATAALHRFLTNDA---SEVSGLLQFLKLNNV 193
           A  +++        L             + T  L     +     S    +L  +   + 
Sbjct: 356 ASILSSLCLSGKFDLVPRITHGIGTDFDLVTGNLLSNCFSKIGYNSYALKVLSIMSYKDF 415

Query: 194 PLTREFHDQLEKNFVMRMKTEDAEEVFKDMRNAGVEPVSTHPYNFIFMKTPPFKYMDLLD 253
            L    +               A +++K +        +      I       KY   + 
Sbjct: 416 ALDCYTYTVYLSALCRGGAPRAAIKMYKIIIKEKKHLDAHFHSAIIDSLIELGKYNTAVH 475

Query: 254 YYEDMLDRGIVPMNSTFRILSRQTQNGGLVNQHFSALARGTTTGSDRRHETEGHGGTQAF 313
            ++  +         ++ +  +       + + +S              +  G    +  
Sbjct: 476 LFKRCILEKYPLDVVSYTVAIKGLVRAKRIEEAYSL---------CCDMKEGGIYPNRRT 526

Query: 314 FATRLEELARLKSSTTLDDALRVLRRMDVEGTPLISGSV--VLNVLLSVFCRAGHIEDTE 371
           + T    ++ L      +   ++LR    EG  L   +   V   LLS +   G   +  
Sbjct: 527 YRT---IISGLCKEKETEKVRKILRECIQEGVELDPNTKFQVY-SLLSRY--RGDFSEFR 580

Query: 372 RVLQL 376
            V + 
Sbjct: 581 SVFEK 585


>UniRef50_Q6E438 ACT11D09.4 n=1 Tax=Cucumis melo RepID=Q6E438_CUCME
          Length = 896

 Score =  249 bits (636), Expect = 2e-64,   Method: Composition-based stats.
 Identities = 73/552 (13%), Positives = 158/552 (28%), Gaps = 53/552 (9%)

Query: 61  PELDVIAHDSLISAAPDLTVGAVEKKEDDRAAKKERLEYCWGRALLSARHLAGDDDEHIN 120
           P L  +  D+      D     +               +   ++L+ A  L        +
Sbjct: 75  PPLHALRRDNYPPPQRDPNAPRLPDSTSALVG-PRLNLHNRVQSLIRAGDLDAASSVARH 133

Query: 121 SIVESFEQQFGCVSGYLRAL--AINAESALEVLQLYQMMEGPVTTRVATA--ALHRFL-T 175
           S+  +        +  + A+  A     A+ + Q +   +  +   V +    ++     
Sbjct: 134 SVFSNTRPTVFTCNAIIAAMYRAKRYSDAIALFQFF-FNQSNIVPNVVSYNNLINAHCDE 192

Query: 176 NDASEVSGLLQFLKLN-NVPLTREFHDQLEKNFVMRMKTEDAEEVFKDMRNAGVEPVSTH 234
                   + + +  N     +   +  L K  +   + E+A ++ ++M N G    S  
Sbjct: 193 GRVDVGLEVYRHIIANAPFSPSAVTYRHLTKGLIDAGRIEEAVDLLREMLNKGHGADSLV 252

Query: 235 PYNFIFMKTPPFKYMDLLDYYEDMLDRGIVPMNSTFRILSRQTQNGGLVNQHFS------ 288
             N I         +   + ++++ +R +V              N G   +         
Sbjct: 253 FNNLISGFLNLGNLVKANELFDELKERCLVYDGVVNATFMDWFFNQGKEKEAMESYKSLL 312

Query: 289 -----------------ALARGTTTGSDRRHETEGHGGTQAFF-----ATRLEELARLKS 326
                             L     T +    +      T   F      T    +     
Sbjct: 313 DRQFKMVPATCNVLLEVLLKHEKKTEAWTLFDQMLDNHTPPNFQAVNSDTFNIMVNECFK 372

Query: 327 STTLDDALRVLRRMDV--EGTPLISGSVVLNVLLSVFCRAGHIEDTERVLQLAKERGCTP 384
                +A+   R++    +  P        N +++ FC  G + D E        +  +P
Sbjct: 373 LGKFTEAVETFRKVGTQPKSRPFAMDVAGYNNIIARFCEQGMMADAETFFAELCSKSLSP 432

Query: 385 NGATLSRVLKKSNADRFLQAELILPDALEAGDVRLS-DITDVMCH-FFNNGMRSQVVRIL 442
           +  T   +++       +   L + + +    +R+     +++      NG  +   +IL
Sbjct: 433 DVPTHRTLIESYLKIEQIDDALRVFNRMVDVGLRVVASFGNMVFGELIKNGKAADCAQIL 492

Query: 443 RAYVVRCYRNPTESIPHTVALWALRLGPFDWALGFLAILLASNDEPLSDRIQRRMHEVVK 502
                R  + P  +    V       G  D +   L  ++           +      VK
Sbjct: 493 TKMGERDPK-PDPTCYDVVIRGLCNEGALDTSRELLDQIMRYGIGLTPTLEEFVKDAFVK 551

Query: 503 ENRSREILKVLEGHKWDRRSI------------LLAPQLQEPTNSSDGAGEVNGRSSEGG 550
             R  EI ++L  +KW   +              + PQ+  P        E N R S   
Sbjct: 552 AGRHEEIERLLNMNKWGHAAYRPPSGPPRISQSQVPPQMGRPLQGPPQMAEPNWRPSINP 611

Query: 551 NSGGGHHRRDMG 562
            + G +    M 
Sbjct: 612 QARGSYSSPQMS 623


>UniRef50_Q9SCP4 Pentatricopeptide repeat-containing protein At3g53170 n=12
           Tax=Magnoliophyta RepID=PP279_ARATH
          Length = 447

 Score =  249 bits (635), Expect = 3e-64,   Method: Composition-based stats.
 Identities = 40/376 (10%), Positives = 106/376 (28%), Gaps = 19/376 (5%)

Query: 146 SALEVLQLYQMMEG-PVTTRVATAALHRFLTNDASE-VSGLLQFLKLNNVPLTREFHDQL 203
           SAL++  L +         +  T            +  S L + +    +  T + +  L
Sbjct: 76  SALKIFNLLRKQHWYEPRCKTYTKLFKVLGNCKQPDQASLLFEVMLSEGLKPTIDVYTSL 135

Query: 204 EKNFVMRMKTEDAEEVFKDMRN-AGVEPVSTHPYNFIFMKTPPFKYMDLLDYYEDMLDRG 262
              +      + A    + M++ +  +P        I       ++  +     +M   G
Sbjct: 136 ISVYGKSELLDKAFSTLEYMKSVSDCKPDVFTFTVLISCCCKLGRFDLVKSIVLEMSYLG 195

Query: 263 IVPMNSTFRILSRQTQNGGLVNQHFSALARGTTTGSDRRHETEGHGGTQAFFATRLEELA 322
           +     T+  +       G+  +  S LA     G                  T    + 
Sbjct: 196 VGCSTVTYNTIIDGYGKAGMFEEMESVLADMIEDGDS-----------LPDVCTLNSIIG 244

Query: 323 RLKSSTTLDDALRVLRRMDVEGTPLISGSVVLNVLLSVFCRAGHIEDTERVLQLAKERGC 382
              +   +        R  + G  +       N+L+  F +AG  +    V+   ++R  
Sbjct: 245 SYGNGRNMRKMESWYSRFQLMG--VQPDITTFNILILSFGKAGMYKKMCSVMDFMEKRFF 302

Query: 383 TPNGATLSRVLKKSNADRFLQAELILPDALEAGDVRLS--DITDVMCHFFNNGMRSQVVR 440
           +    T + V++       ++    +   ++   V+ +      ++  +   G+  ++  
Sbjct: 303 SLTTVTYNIVIETFGKAGRIEKMDDVFRKMKYQGVKPNSITYCSLVNAYSKAGLVVKIDS 362

Query: 441 ILRAYVVRCYRNPTESIPHTVALWALRLGPFDWALGFLAILLASNDEPLSDRIQRRMHEV 500
           +LR  V            + +     + G           +     +P        +   
Sbjct: 363 VLRQIVNSDVVL-DTPFFNCIINAYGQAGDLATMKELYIQMEERKCKPDKITFATMIKTY 421

Query: 501 VKENRSREILKVLEGH 516
                   + ++ +  
Sbjct: 422 TAHGIFDAVQELEKQM 437


 Score =  222 bits (567), Expect = 3e-56,   Method: Composition-based stats.
 Identities = 53/380 (13%), Positives = 117/380 (30%), Gaps = 40/380 (10%)

Query: 209 MRMKTEDAEEVFKDMRN-AGVEPVSTHPYNFIFMKTPPFKYMDLLDYYEDMLDRGIVPMN 267
              + + A ++F  +R     EP          +     +       +E ML  G+ P  
Sbjct: 70  KENRWQSALKIFNLLRKQHWYEPRCKTYTKLFKVLGNCKQPDQASLLFEVMLSEGLKPTI 129

Query: 268 STFRILSRQTQNGGLVNQHFSALARGTTTGSDRRHETEGHGGTQAFFATRLEELARLKSS 327
             +  L        L+++ FS L    +               +    T    ++     
Sbjct: 130 DVYTSLISVYGKSELLDKAFSTLEYMKS-----------VSDCKPDVFTFTVLISCCCKL 178

Query: 328 TTLDDALRVLRRMDVEGTPLISGSVVLNVLLSVFCRAGHIEDTERVLQLAKERG-CTPNG 386
              D    ++  M   G      +V  N ++  + +AG  E+ E VL    E G   P+ 
Sbjct: 179 GRFDLVKSIVLEMSYLGVGC--STVTYNTIIDGYGKAGMFEEMESVLADMIEDGDSLPDV 236

Query: 387 ATLSRVLKKSNADRFLQAELILPDALEAGDVRLS--DITDVMCHFFNNGMRSQVVRILRA 444
            TL+ ++      R ++         +   V+        ++  F   GM  ++  ++  
Sbjct: 237 CTLNSIIGSYGNGRNMRKMESWYSRFQLMGVQPDITTFNILILSFGKAGMYKKMCSVMDF 296

Query: 445 YVVRCYRNPTESIPHTVALWALRLGPFDWALGFLAILLASNDEPLSDRIQRRMHEVVKEN 504
              R + + T    + V     + G  +        +     +P S      ++   K  
Sbjct: 297 MEKR-FFSLTTVTYNIVIETFGKAGRIEKMDDVFRKMKYQGVKPNSITYCSLVNAYSKAG 355

Query: 505 RSREILKVLEGHKWDRRSILLAPQLQEPTNSSDGAGEVNGRSSEGGNSGGGHHRRDMGPS 564
              +I  VL       R I+ +  +    ++      +N     G              +
Sbjct: 356 LVVKIDSVL-------RQIVNSDVV---LDTPFFNCIINAYGQAGD------------LA 393

Query: 565 WMSAMHLVLKEMGVEKEVLM 584
            M  +++ ++E   + + + 
Sbjct: 394 TMKELYIQMEERKCKPDKIT 413


 Score =  181 bits (460), Expect = 6e-44,   Method: Composition-based stats.
 Identities = 52/427 (12%), Positives = 115/427 (26%), Gaps = 97/427 (22%)

Query: 77  DLTVGAVEKKEDDRAAKKERLEYCWGRALLSARHLA--GDDDEHINSIVESFEQQ---FG 131
            +       K  +R A  E+    W +A+L A   A   +  +    I     +Q     
Sbjct: 33  RILRTDAAVKGIERKANSEKYLTLWPKAVLEALDEAIKENRWQSALKIFNLLRKQHWYEP 92

Query: 132 CVSGYLRAL-----AINAESALEVLQLYQMMEGPVTTRVATAALHRFLTNDASE-VSGLL 185
               Y +           + A  + ++        T  V T+ +  +  ++  +     L
Sbjct: 93  RCKTYTKLFKVLGNCKQPDQASLLFEVMLSEGLKPTIDVYTSLISVYGKSELLDKAFSTL 152

Query: 186 QFLKL-NNVPLTREFHDQLEKNFVMRMKTEDAEEVFKDMRNAGVEPVSTHPYNFIFMKTP 244
           +++K  ++          L        + +  + +  +M   GV   +      I     
Sbjct: 153 EYMKSVSDCKPDVFTFTVLISCCCKLGRFDLVKSIVLEMSYLGVGCSTVTYNTIIDGYGK 212

Query: 245 PFKYMDLLDYYEDMLD------------------------------------RGIVPMNS 268
              + ++     DM++                                     G+ P  +
Sbjct: 213 AGMFEEMESVLADMIEDGDSLPDVCTLNSIIGSYGNGRNMRKMESWYSRFQLMGVQPDIT 272

Query: 269 TFRILSRQTQNGGLVNQHFSALARGTTTGSDRRHETEGHGGTQAFFATRLEELARLKSST 328
           TF IL       G+  +  S              +            T    +     + 
Sbjct: 273 TFNILILSFGKAGMYKKMCSV------------MDFMEKRFFSLTTVTYNIVIETFGKAG 320

Query: 329 TLDDALRVLRRMDVEGTPLISGSVVL---------------------------------- 354
            ++    V R+M  +G  +   S+                                    
Sbjct: 321 RIEKMDDVFRKMKYQG--VKPNSITYCSLVNAYSKAGLVVKIDSVLRQIVNSDVVLDTPF 378

Query: 355 -NVLLSVFCRAGHIEDTERVLQLAKERGCTPNGATLSRVLKKSNADRFLQAELILPDALE 413
            N +++ + +AG +   + +    +ER C P+  T + ++K   A     A   L   + 
Sbjct: 379 FNCIINAYGQAGDLATMKELYIQMEERKCKPDKITFATMIKTYTAHGIFDAVQELEKQMI 438

Query: 414 AGDVRLS 420
           +    L 
Sbjct: 439 SSGENLD 445


 Score =  148 bits (374), Expect = 6e-34,   Method: Composition-based stats.
 Identities = 43/361 (11%), Positives = 96/361 (26%), Gaps = 24/361 (6%)

Query: 30  VWSRLCDKVIAAYKAGEDIVVLQHFEELRATPELDVIAHDSLISAAPDLTVGAVEKKEDD 89
            +++L   +    +  +  ++ +        P +DV      +    +L   A    E  
Sbjct: 96  TYTKLFKVLGNCKQPDQASLLFEVMLSEGLKPTIDVYTSLISVYGKSELLDKAFSTLEYM 155

Query: 90  RAAKKERLEYCWGRALLSARHLAGDDDEHINSIVESFEQQFGCVSGYLRALAINA----- 144
           ++    + +      L+S     G  D  + SIV          S       I+      
Sbjct: 156 KSVSDCKPDVFTFTVLISCCCKLGRFD-LVKSIVLEMSYLGVGCSTVTYNTIIDGYGKAG 214

Query: 145 --ESALEVLQLYQMMEGPVTTR-VATAALHRFLTND-ASEVSGLLQFLKLNNVPLTREFH 200
             E    VL         +       + +  +       ++       +L  V       
Sbjct: 215 MFEEMESVLADMIEDGDSLPDVCTLNSIIGSYGNGRNMRKMESWYSRFQLMGVQPDITTF 274

Query: 201 DQLEKNFVMRMKTEDAEEVFKDMRNAGVEPVSTHPYNFIFMKTPPFKYMDLLDYYEDMLD 260
           + L  +F      +    V   M        +      I       +   + D +  M  
Sbjct: 275 NILILSFGKAGMYKKMCSVMDFMEKRFFSLTTVTYNIVIETFGKAGRIEKMDDVFRKMKY 334

Query: 261 RGIVPMNSTFRILSRQTQNGGLVNQHFSALARGTTTGSDRRHETEGHGGTQAFFATRLEE 320
           +G+ P + T+  L       GLV +  S L +   +                FF      
Sbjct: 335 QGVKPNSITYCSLVNAYSKAGLVVKIDSVLRQIVNSDVVL---------DTPFF---NCI 382

Query: 321 LARLKSSTTLDDALRVLRRMDVEGTPLISGSVVLNVLLSVFCRAGHIEDTERVLQLAKER 380
           +     +  L     +  +M+          +    ++  +   G  +  + + +     
Sbjct: 383 INAYGQAGDLATMKELYIQMEERKC--KPDKITFATMIKTYTAHGIFDAVQELEKQMISS 440

Query: 381 G 381
           G
Sbjct: 441 G 441


 Score =  133 bits (335), Expect = 2e-29,   Method: Composition-based stats.
 Identities = 34/232 (14%), Positives = 72/232 (31%), Gaps = 24/232 (10%)

Query: 363 RAGHIEDTERVLQLAKER-GCTPNGATLSRVLKKSNADRFLQAELILPDALEAGDVRL-- 419
           +    +   ++  L +++    P   T +++ K     +      +L + + +  ++   
Sbjct: 70  KENRWQSALKIFNLLRKQHWYEPRCKTYTKLFKVLGNCKQPDQASLLFEVMLSEGLKPTI 129

Query: 420 SDITDVMCHFFNNGMRSQVVRILRAYVVRCYRNPTESIPHTVALWALRLGPFDWALGFLA 479
              T ++  +  + +  +    L          P       +     +LG FD     + 
Sbjct: 130 DVYTSLISVYGKSELLDKAFSTLEYMKSVSDCKPDVFTFTVLISCCCKLGRFDLVKSIVL 189

Query: 480 ILLASNDEPLSDRIQRRMHEVVKENRSREILKVLEGHKWDRRSILLAPQLQEPTNSSDGA 539
            +        +      +    K     E+  VL     D  S+                
Sbjct: 190 EMSYLGVGCSTVTYNTIIDGYGKAGMFEEMESVLADMIEDGDSLP--------------- 234

Query: 540 GEVNGRSSEGGNSGGGHHRRDMGPSWMSAMHLVLKEMGVEKEVLMGYKAKLS 591
            +V   +S  G+ G G + R M  SW S   L    MGV+ ++       LS
Sbjct: 235 -DVCTLNSIIGSYGNGRNMRKME-SWYSRFQL----MGVQPDITTFNILILS 280


>UniRef50_D2DIA0 Pentatricopeptide repeat-containing protein (Fragment) n=48
           Tax=Magnoliophyta RepID=D2DIA0_9LAMI
          Length = 426

 Score =  248 bits (633), Expect = 5e-64,   Method: Composition-based stats.
 Identities = 47/404 (11%), Positives = 116/404 (28%), Gaps = 26/404 (6%)

Query: 189 KLNNVPLTREFHDQLEKNFVMRMKTEDAEEVFKDMRNAGVEPVSTHPYNFIFMKTPPFKY 248
           +   +   R  +  L  +F      + A    + M    V        N I +      Y
Sbjct: 1   RQRALSPDRYTYSTLITHFGKEGLFDAALSWLQKMEQDQVPGDLVLYSNLIELSRKLCDY 60

Query: 249 MDLLDYYEDMLDRGIVPMNSTFRILSRQTQNGGLVNQHFSALARGTTTGSDRRHETEGHG 308
              +  +  + + G  P    +  +        L  +  S ++   T             
Sbjct: 61  SKAISIFSRLKNSGYTPDLVAYNAMIIVFGKAKLFREARSLISEMKT------------A 108

Query: 309 GTQAFFATRLEELARLKSSTTLDDALRVLRRMDVEGTPLISGSVVLNVLLSVFCRAGHIE 368
           G      +    L     +    +AL V   M      L       N+++ V+ + G  +
Sbjct: 109 GVIPNTTSYSTLLTMYVENKKFLEALSVFSEMREIKCLL--DLTTCNIMIDVYGQLGMAK 166

Query: 369 DTERVLQLAKERGCTPNGATLSRVLKKSNADRFLQAELILPDALEAGDVR--LSDITDVM 426
           + +++    ++ G  PN  + + +L+           + L   ++  ++   +     ++
Sbjct: 167 EADKLFWGMRKMGIEPNVVSYNTLLRVYGDAELFGEAIHLFRLMQRKNIEQNVVTYNSMI 226

Query: 427 CHFFNNGMRSQVVRILRAYVVRCYRNPTESIPHTVALWALRLGPFDWALGFLAILLASND 486
             +       +   +++    R    P      T+     ++G  D A      L +S  
Sbjct: 227 MIYGKTLEHEKANNLIQEMQSRGI-EPNSITYSTIISIWGKVGKLDRAAMLFQKLRSSGV 285

Query: 487 EPLSDRIQRRMHEVVKENRSREILKVLEGHKWDR--------RSILLAPQLQEPTNSSDG 538
           E      Q  +    +        ++L   K             +  A +++E T     
Sbjct: 286 EIDQILFQTMIVAYERAGLVAHAKRLLHELKRPDNIPRDTAIHILAGAGRIEEATYVFRQ 345

Query: 539 AGEVNGRSSEGGNSGGGH-HRRDMGPSWMSAMHLVLKEMGVEKE 581
           A +              H   +    + +  +   ++ +G   +
Sbjct: 346 AIDAGEVKDITVFERMIHLLSKYKKYANVVEVFDKMRGLGYFPD 389


 Score =  237 bits (604), Expect = 1e-60,   Method: Composition-based stats.
 Identities = 43/382 (11%), Positives = 104/382 (27%), Gaps = 20/382 (5%)

Query: 137 LRALAINAESALEVLQLYQMMEGPVTTRVATAALHRFLTNDA-SEVSGLLQFLKLNNVPL 195
           L     +   A+ +    +            A +  F       E   L+  +K   V  
Sbjct: 53  LSRKLCDYSKAISIFSRLKNSGYTPDLVAYNAMIIVFGKAKLFREARSLISEMKTAGVIP 112

Query: 196 TREFHDQLEKNFVMRMKTEDAEEVFKDMRNAGVEPVSTHPYNFIFMKTPPFKYMDLLDYY 255
               +  L   +V   K  +A  VF +MR        T     I +        +    +
Sbjct: 113 NTTSYSTLLTMYVENKKFLEALSVFSEMREIKCLLDLTTCNIMIDVYGQLGMAKEADKLF 172

Query: 256 EDMLDRGIVPMNSTFRILSRQTQNGGLVNQHFSALARGTTTGSDRRHETEGHGGTQAFFA 315
             M   GI P   ++  L R   +  L  +             ++               
Sbjct: 173 WGMRKMGIEPNVVSYNTLLRVYGDAELFGEAIHLFRLMQRKNIEQ------------NVV 220

Query: 316 TRLEELARLKSSTTLDDALRVLRRMDVEGTPLISGSVVLNVLLSVFCRAGHIEDTERVLQ 375
           T    +     +   + A  +++ M   G  +   S+  + ++S++ + G ++    + Q
Sbjct: 221 TYNSMIMIYGKTLEHEKANNLIQEMQSRG--IEPNSITYSTIISIWGKVGKLDRAAMLFQ 278

Query: 376 LAKERGCTPNGATLSRVLKKSNADRFLQAELILPDALEA-GDVRLSDITDVMCHFFNNGM 434
             +  G   +      ++        +     L   L+   ++        +      G 
Sbjct: 279 KLRSSGVEIDQILFQTMIVAYERAGLVAHAKRLLHELKRPDNIPRDT---AIHILAGAGR 335

Query: 435 RSQVVRILRAYVVRCYRNPTESIPHTVALWALRLGPFDWALGFLAILLASNDEPLSDRIQ 494
             +   + R  +         ++   +     +   +   +     +      P S+ I 
Sbjct: 336 IEEATYVFRQAIDAGEVK-DITVFERMIHLLSKYKKYANVVEVFDKMRGLGYFPDSNVIA 394

Query: 495 RRMHEVVKENRSREILKVLEGH 516
             ++   K +   +   V    
Sbjct: 395 IVLNAYGKLHEFDKANDVYMEM 416


 Score =  207 bits (528), Expect = 8e-52,   Method: Composition-based stats.
 Identities = 46/401 (11%), Positives = 116/401 (28%), Gaps = 30/401 (7%)

Query: 90  RAAKKERLEYCWGRALLSARHLAGDDDEHINSIVESFEQQFGCVSGYLRALAINAESALE 149
              +  R    + +A+     L             +    FG    +          A  
Sbjct: 49  NLIELSRKLCDYSKAISIFSRLKNSGYTPDLVAYNAMIIVFGKAKLF--------REARS 100

Query: 150 VLQLYQMMEGPVTTRVATAALHRFLTND-ASEVSGLLQFLKLNNVPLTREFHDQLEKNFV 208
           ++   +       T   +  L  ++ N    E   +   ++     L     + +   + 
Sbjct: 101 LISEMKTAGVIPNTTSYSTLLTMYVENKKFLEALSVFSEMREIKCLLDLTTCNIMIDVYG 160

Query: 209 MRMKTEDAEEVFKDMRNAGVEPVSTHPYNFIFMKTPPFKYMDLLDYYEDMLDRGIVPMNS 268
                ++A+++F  MR  G+EP        + +      + + +  +  M  + I     
Sbjct: 161 QLGMAKEADKLFWGMRKMGIEPNVVSYNTLLRVYGDAELFGEAIHLFRLMQRKNIEQNVV 220

Query: 269 TFRILSRQTQNGGLVNQHFSALARGTTTGSDRRHETEGHGGTQAFFATRLEELARLKSST 328
           T+  +           +  + +    + G             +    T    ++      
Sbjct: 221 TYNSMIMIYGKTLEHEKANNLIQEMQSRGI------------EPNSITYSTIISIWGKVG 268

Query: 329 TLDDALRVLRRMDVEGTPLISGSVVLNVLLSVFCRAGHIEDTERVLQLAKERGCTPNGAT 388
            LD A  + +++   G  +    ++   ++  + RAG +   +R+L   K     P+   
Sbjct: 269 KLDRAAMLFQKLRSSGVEI--DQILFQTMIVAYERAGLVAHAKRLLHELKR----PDNIP 322

Query: 389 LSRVLKKSNADRFLQAELILPDA-LEAGDVRLSD-ITDVMCHFFNNGMRSQVVRILRAYV 446
               +        ++    +    ++AG+V+       ++         + VV +     
Sbjct: 323 RDTAIHILAGAGRIEEATYVFRQAIDAGEVKDITVFERMIHLLSKYKKYANVVEVFDKMR 382

Query: 447 VRCYRNPTESIPHTVALWALRLGPFDWALGFLAILLASNDE 487
              Y  P  ++   V     +L  FD A      +      
Sbjct: 383 GLGY-FPDSNVIAIVLNAYGKLHEFDKANDVYMEMQEVGCV 422


 Score =  120 bits (301), Expect = 2e-25,   Method: Composition-based stats.
 Identities = 35/358 (9%), Positives = 88/358 (24%), Gaps = 63/358 (17%)

Query: 54  FEELRATP-ELDVIAHDSLISAAPDLTVGAVEKKEDDRAAKKERLEYCWGRALLSARHLA 112
           F  L+ +    D++A++++I       +    +           +      + L   ++ 
Sbjct: 67  FSRLKNSGYTPDLVAYNAMIIVFGKAKLFREARSLISEMKTAGVIPNTTSYSTLLTMYVE 126

Query: 113 GDDDEHINSIVESFEQQFGCVSGYLRALAIN-------AESALEVLQLYQMMEGPVTTRV 165
                   S+     +    +      + I+       A+ A ++    + M        
Sbjct: 127 NKKFLEALSVFSEMREIKCLLDLTTCNIMIDVYGQLGMAKEADKLFWGMRKMGIEPNVVS 186

Query: 166 ATAALHRFLTNDA-SEVSGLLQFLKLNNVPLTREFHDQLEKNFVMRMKTEDAEEVFKDMR 224
               L  +   +   E   L + ++  N+      ++ +   +   ++ E A  + ++M+
Sbjct: 187 YNTLLRVYGDAELFGEAIHLFRLMQRKNIEQNVVTYNSMIMIYGKTLEHEKANNLIQEMQ 246

Query: 225 NAGVEPVSTHPYNFIFMKTPPFKYMDLLDYYEDMLDRGIVPMNSTFRILSRQTQNGG--- 281
           + G+EP S      I +     K       ++ +   G+      F+ +    +  G   
Sbjct: 247 SRGIEPNSITYSTIISIWGKVGKLDRAAMLFQKLRSSGVEIDQILFQTMIVAYERAGLVA 306

Query: 282 ----------------------------LVNQHFSALARGTTTG---------------- 297
                                        + +      +    G                
Sbjct: 307 HAKRLLHELKRPDNIPRDTAIHILAGAGRIEEATYVFRQAIDAGEVKDITVFERMIHLLS 366

Query: 298 -------SDRRHETEGHGGTQAFFATRLEELARLKSSTTLDDALRVLRRMDVEGTPLI 348
                       +     G           L         D A  V   M   G    
Sbjct: 367 KYKKYANVVEVFDKMRGLGYFPDSNVIAIVLNAYGKLHEFDKANDVYMEMQEVGCVFS 424


 Score =  120 bits (300), Expect = 2e-25,   Method: Composition-based stats.
 Identities = 28/223 (12%), Positives = 70/223 (31%), Gaps = 27/223 (12%)

Query: 378 KERGCTPNGATLSRVLKKSNADRFLQAELILPDALEAGDVR--LSDITDVMCHFFNNGMR 435
           ++R  +P+  T S ++     +    A L     +E   V   L   ++++         
Sbjct: 1   RQRALSPDRYTYSTLITHFGKEGLFDAALSWLQKMEQDQVPGDLVLYSNLIELSRKLCDY 60

Query: 436 SQVVRILRAYVVRCYRNPTESIPHTVALWALRLGPFDWALGFLAILLASNDEPLSDRIQR 495
           S+ + I        Y  P     + + +   +   F  A   ++ +  +   P +     
Sbjct: 61  SKAISIFSRLKNSGY-TPDLVAYNAMIIVFGKAKLFREARSLISEMKTAGVIPNTTSYST 119

Query: 496 RMHEVVKENRSREILKVLEGHKWDRRSILLAPQLQEPTNSSDGAGEVNGRSSEGGNSGGG 555
            +   V+  +  E L V    +          +++   + +     ++     G      
Sbjct: 120 LLTMYVENKKFLEALSVFSEMR----------EIKCLLDLTTCNIMIDVYGQLGMAKEA- 168

Query: 556 HHRRDMGPSWMSAMHLVLKEMGVEKEVLMGYKAKLSALINDAK 598
                        +   +++MG+E  V+      L  +  DA+
Sbjct: 169 -----------DKLFWGMRKMGIEPNVVS--YNTLLRVYGDAE 198


>UniRef50_D1H260 Whole genome shotgun sequence of line PN40024,
           scaffold_0.assembly12x (Fragment) n=1 Tax=Vitis vinifera
           RepID=D1H260_VITVI
          Length = 815

 Score =  248 bits (633), Expect = 6e-64,   Method: Composition-based stats.
 Identities = 39/351 (11%), Positives = 91/351 (25%), Gaps = 18/351 (5%)

Query: 150 VLQLYQMMEGPVTTRVATAALHRFLTNDASEVSGLLQFLKLNN-VPLTREFHDQLEKNFV 208
           + +  +      T  +    L + L N   +     + L  +          D       
Sbjct: 54  LTRTLEKYPVEWTPNLVDRVL-KLLWNHGPKALQFFKSLDYHPTYAHVSSSFDHAIDIAG 112

Query: 209 MRMKTEDAEEVFKDMRNAGVEPVSTHPYNFIFMKTPPFKYMDLLDYYEDMLDRGIVPMNS 268
                +    +   MR   + P                K    +  +  M + G V   +
Sbjct: 113 RLRDYKTLWTLVDRMRTRRLGPNPKTFAIITERYVSAGKPDRAIKIFFSMHEHGCVQDLN 172

Query: 269 TFRILSRQTQNGGLVNQHFS--------ALARGTTTGSDRRHETEGHGGTQAFFATRLEE 320
           +F  +         V    +            G    +            +    T    
Sbjct: 173 SFNTILDVLCKSKRVEMADNKLFKVFRGFFRAGQLKEAWEFFLQMKKRKCEIDVVTYTTV 232

Query: 321 LARLKSSTTLDDALRVLRRMDVEGTPLISGSVVLNVLLSVFCRAGHIEDTERVLQLAKER 380
           +     +  +  A RV   M  EG  ++      N  + V C+  ++E+   V +    +
Sbjct: 233 VHGFGVAGEVRKAQRVFNEMIGEG--VLPSVATYNAFIQVLCKKDNVENAISVFEEMLRK 290

Query: 381 GCTPNGATLSRVLKKSNADRFLQAELILPDALEAGDVRLSD--ITDVMCHFFNNGMRSQV 438
           G  PN  T + V++       ++  +     ++  +   +      V+ +F +     + 
Sbjct: 291 GYMPNSTTYNVVIRGLCHVGRMEKAMEFMARMKDDECEPNVQIYNVVIRYFCDAEEIEKG 350

Query: 439 VRILRAYVVRCYRNPTESIPHTVALWALRLGPFD---WALGFLAILLASND 486
           + +           P     + +          D    A   L  ++    
Sbjct: 351 LNVFEKMGDADCL-PNLDTYNILISAMFVRKKSDYLLTAGKLLIEMVERGF 400


 Score =  197 bits (500), Expect = 2e-48,   Method: Composition-based stats.
 Identities = 33/269 (12%), Positives = 76/269 (28%), Gaps = 38/269 (14%)

Query: 138 RALAINAESALEVLQLYQMMEGPVTTRVATAALHRFLTND-------------------- 177
              A   + A+++                   L     +                     
Sbjct: 146 YVSAGKPDRAIKIFFSMHEHGCVQDLNSFNTILDVLCKSKRVEMADNKLFKVFRGFFRAG 205

Query: 178 -ASEVSGLLQFLKLNNVPLTREFHDQLEKNFVMRMKTEDAEEVFKDMRNAGVEPVSTHPY 236
              E       +K     +    +  +   F +  +   A+ VF +M   GV P      
Sbjct: 206 QLKEAWEFFLQMKKRKCEIDVVTYTTVVHGFGVAGEVRKAQRVFNEMIGEGVLPSVATYN 265

Query: 237 NFIFMKTPPFKYMDLLDYYEDMLDRGIVPMNSTFRILSRQTQNGGLVNQHFSALARGTTT 296
            FI +        + +  +E+ML +G +P ++T+ ++ R   + G + +           
Sbjct: 266 AFIQVLCKKDNVENAISVFEEMLRKGYMPNSTTYNVVIRGLCHVGRMEKAMEF------- 318

Query: 297 GSDRRHETEGHGGTQAFFATRLEELARLKSSTTLDDALRVLRRMDVEGTPLISGSVVLNV 356
                         +         +     +  ++  L V  +M       +      N+
Sbjct: 319 -----MARMKDDECEPNVQIYNVVIRYFCDAEEIEKGLNVFEKMGDADC--LPNLDTYNI 371

Query: 357 LLSVFC---RAGHIEDTERVLQLAKERGC 382
           L+S      ++ ++    ++L    ERG 
Sbjct: 372 LISAMFVRKKSDYLLTAGKLLIEMVERGF 400


 Score =  183 bits (464), Expect = 2e-44,   Method: Composition-based stats.
 Identities = 39/297 (13%), Positives = 84/297 (28%), Gaps = 41/297 (13%)

Query: 301 RHETEGHGGTQAFFATRLEELARLKSSTTLDDALRVLRRMDVEGTPLISGSVVLNVLLSV 360
           R  T   G     FA   E   R  S+   D A+++   M   G   +      N +L V
Sbjct: 126 RMRTRRLGPNPKTFAIITE---RYVSAGKPDRAIKIFFSMHEHGC--VQDLNSFNTILDV 180

Query: 361 FCRAGHIEDT-ERVLQLAKERGCTPNGATLSRVLKKSNADRFLQAELILPDALEAGDVRL 419
            C++  +E    ++ +                V +       L+        ++     +
Sbjct: 181 LCKSKRVEMADNKLFK----------------VFRGFFRAGQLKEAWEFFLQMKKRKCEI 224

Query: 420 S--DITDVMCHFFNNGMRSQVVRILRAYVVRCYRNPTESIPHTVALWALRLGPFDWALGF 477
                T V+  F   G   +  R+    +      P+ +  +       +    + A+  
Sbjct: 225 DVVTYTTVVHGFGVAGEVRKAQRVFNEMIGEGVL-PSVATYNAFIQVLCKKDNVENAISV 283

Query: 478 LAILLASNDEPLSDRIQRRMHEVVKENRSREILKVLEGHKWDR------------RSILL 525
              +L     P S      +  +    R  + ++ +   K D             R    
Sbjct: 284 FEEMLRKGYMPNSTTYNVVIRGLCHVGRMEKAMEFMARMKDDECEPNVQIYNVVIRYFCD 343

Query: 526 APQLQEPTNSSDGAGEVNGRS--SEGGNSGGGHHRRDMGPSWM--SAMHLVLKEMGV 578
           A ++++  N  +  G+ +                 R      +    + + + E G 
Sbjct: 344 AEEIEKGLNVFEKMGDADCLPNLDTYNILISAMFVRKKSDYLLTAGKLLIEMVERGF 400


>UniRef50_B9GBD5 Putative uncharacterized protein n=1 Tax=Oryza sativa Japonica
           Group RepID=B9GBD5_ORYSJ
          Length = 675

 Score =  247 bits (630), Expect = 1e-63,   Method: Composition-based stats.
 Identities = 83/592 (14%), Positives = 158/592 (26%), Gaps = 85/592 (14%)

Query: 34  LCDKVIAAYKAGEDIVVLQHFEELRATPELDVIAHDSLISAAPDLTVGAVEKKEDDRAAK 93
           L   +++  +          F    + P   V A   L   +      A       RA +
Sbjct: 63  LDSHLLSLLRDCHTDAAYHLFASNPSLPLSPVSASRLLAQLSYSSFSRASALLHRLRARQ 122

Query: 94  KERLEYCWGRALLSARHLAGDDDEHINSIVESFEQQFGCVSG--YLRALAI-NAESALEV 150
              L      +L S+     ++     S++ S  ++        Y  ALA      AL +
Sbjct: 123 ALHLLDANSLSLASSASARSNNPHLAYSLLLSMLRRGLLPDRRAYTAALARLPPSRALRL 182

Query: 151 LQ--------LYQMMEGPVTTRVATAALHRFLT-NDASEVSGLLQFLKLNNVPLTREFHD 201
                      +        T    AAL       D      L   +   N P     ++
Sbjct: 183 FDALLHHLRHHHNKTNSLPDTAAFNAALSACANAGDCIRFRHLFDQMPAWNAPPDALTYN 242

Query: 202 QLEKNFVMRMKTEDAEEVFKDMRNAGVEPVSTHPYNFIFMKTPPFKYMDLLDYYEDMLDR 261
            L K      + +    V   + ++G  P        +       +  D+   +  + D 
Sbjct: 243 VLIKMCARAGRKDLVARVLHRILSSGSHP--------LRHHAMRERRTDICLLFRAVADD 294

Query: 262 GI-----------------------------VPMNSTFRILSRQTQNGGLVNQHFSALAR 292
            I                              P +  +  L +   N G V    + L  
Sbjct: 295 HIISHDQQSCVLEDIVKPWEQEEVPLLPKAYPPNSRVYTTLMKGYMNAGRVEDVVAMLRA 354

Query: 293 GTTTGSDRRHETEGHGGTQAFFATRLEELARLKSSTTLDDALRVLRRMDVEGTPLISGSV 352
               G             +    T    ++ L ++  ++ A  VL  M   G  + +  V
Sbjct: 355 MRREGETSPAS-------RPDHVTYTTVISTLVAAGDMERARAVLEEMGQAG--VAASRV 405

Query: 353 VLNVLLSVFCRAGHIEDTERVLQ-LAKERGCTPNGATLSRVLKKSNADRFLQAELILPDA 411
             NVL+  +C+       + +L     E G  P+  T + ++            + L + 
Sbjct: 406 TYNVLIKGYCQQLQAGKAKELLAVDMAEAGIQPDVVTYNTLIDGCVLTDDSAGAVALFNE 465

Query: 412 LEAGDVRL--SDITDVMCHFFNNGMRSQVVRILRAYVVRCYRNPTESIPHTVALWALRLG 469
           +    +       T +M  F  +G      ++              +  + +     RLG
Sbjct: 466 MRERGIAPSAVSYTTLMKAFAASGQPKLAHKVFDEMEKDPRVAVDRAAWNMLVEAYCRLG 525

Query: 470 PFDWALGFLAILLASNDEPLSDRIQRRMHEVVKENRSREILKVLEGHKWDRRSILLAPQL 529
             + A   +  + A   +P           +    R  E L + E  K       +  ++
Sbjct: 526 LLESAKKVVERMKARGVQPDVATYGSLAKGIAVARRPGEALLLWEEIKEKE----VDGEV 581

Query: 530 QEPTNSSDGAGEVNGRSSEGGNSGGGHHRRDMGPSWMSAMHLVLKEMGVEKE 581
            E          +                          M   ++EMGVE  
Sbjct: 582 VEALADVCVRAAL--------------------FRKALEMVARMEEMGVEPN 613


 Score =  230 bits (588), Expect = 8e-59,   Method: Composition-based stats.
 Identities = 64/491 (13%), Positives = 134/491 (27%), Gaps = 39/491 (7%)

Query: 25  EVMVPVWSRLCDKVIAAYKAGEDIVVLQHFEELRATPELDVIAHDSLISAAPDLTVGAVE 84
            +++ +  R       AY A    +       L       +  H +  ++ PD       
Sbjct: 150 SLLLSMLRRGLLPDRRAYTAALARLPPSRALRLFDALLHHLRHHHNKTNSLPDTAAFNAA 209

Query: 85  KKEDDRAAKKERLEYCWGRALLSARHLAGDDDEHINSIVESFEQQFGCVSGYLRALAINA 144
                 A    R  + + +        A  D    N +++    + G      R L    
Sbjct: 210 LSACANAGDCIRFRHLFDQ---MPAWNAPPDALTYNVLIK-MCARAGRKDLVARVLHRIL 265

Query: 145 ESALEVLQLYQMMEGPVTT-----RVATAALHRFLTND--ASEVSGLLQF----LKLNNV 193
            S    L+ + M E           VA   +           ++    +     L     
Sbjct: 266 SSGSHPLRHHAMRERRTDICLLFRAVADDHIISHDQQSCVLEDIVKPWEQEEVPLLPKAY 325

Query: 194 PLTREFHDQLEKNFVMRMKTEDAEEVFKDMRNAG-----VEPVSTHPYNFIFMKTPPFKY 248
           P     +  L K ++   + ED   + + MR  G       P        I         
Sbjct: 326 PPNSRVYTTLMKGYMNAGRVEDVVAMLRAMRREGETSPASRPDHVTYTTVISTLVAAGDM 385

Query: 249 MDLLDYYEDMLDRGIVPMNSTFRILSRQTQNGGLVNQHFSALARGTTTGSDRRHETEGHG 308
                  E+M   G+     T+ +L +         +    LA                 
Sbjct: 386 ERARAVLEEMGQAGVAASRVTYNVLIKGYCQQLQAGKAKELLAV-----------DMAEA 434

Query: 309 GTQAFFATRLEELARLKSSTTLDDALRVLRRMDVEGTPLISGSVVLNVLLSVFCRAGHIE 368
           G Q    T    +     +     A+ +   M   G  +   +V    L+  F  +G  +
Sbjct: 435 GIQPDVVTYNTLIDGCVLTDDSAGAVALFNEMRERG--IAPSAVSYTTLMKAFAASGQPK 492

Query: 369 DTERVLQLAKER-GCTPNGATLSRVLKKSNADRFLQAELILPDALEAGDVRLS--DITDV 425
              +V    ++      + A  + +++       L++   + + ++A  V+        +
Sbjct: 493 LAHKVFDEMEKDPRVAVDRAAWNMLVEAYCRLGLLESAKKVVERMKARGVQPDVATYGSL 552

Query: 426 MCHFFNNGMRSQVVRILRAYVVRCYRNPTESIPHTVALWALRLGPFDWALGFLAILLASN 485
                      + + +      +        +   +A   +R   F  AL  +A +    
Sbjct: 553 AKGIAVARRPGEALLLWEEIKEKEV---DGEVVEALADVCVRAALFRKALEMVARMEEMG 609

Query: 486 DEPLSDRIQRR 496
            EP   + +R 
Sbjct: 610 VEPNKAKYKRM 620


 Score =  105 bits (263), Expect = 4e-21,   Method: Composition-based stats.
 Identities = 40/317 (12%), Positives = 75/317 (23%), Gaps = 64/317 (20%)

Query: 304 TEGHGGTQAFFATRLEELARL--KSSTTLDDALRVLRRMDVEGTPLISGSVVLNVLLSVF 361
           +    G           LARL    +  L DAL    R     T  +  +   N  LS  
Sbjct: 154 SMLRRGLLPDRRAYTAALARLPPSRALRLFDALLHHLRHHHNKTNSLPDTAAFNAALSAC 213

Query: 362 CRAGHIEDTERVLQLAKERGCTPNGATLSRVLKKSNADRFLQ-AELILPDALEAGDVRLS 420
             AG       +          P+  T + ++K             +L   L +G     
Sbjct: 214 ANAGDCIRFRHLFDQMPAWNAPPDALTYNVLIKMCARAGRKDLVARVLHRILSSGSHP-- 271

Query: 421 DITDVMCHFFNNGMRSQVVRILRAYVVRCYRN---------------------------- 452
                + H      R+ +  + RA       +                            
Sbjct: 272 -----LRHHAMRERRTDICLLFRAVADDHIISHDQQSCVLEDIVKPWEQEEVPLLPKAYP 326

Query: 453 PTESIPHTVALWALRLGPFDWALGFLAILLASND-----EPLSDRIQRRMHEVVKENRSR 507
           P   +  T+    +  G  +  +  L  +    +      P        +  +V      
Sbjct: 327 PNSRVYTTLMKGYMNAGRVEDVVAMLRAMRREGETSPASRPDHVTYTTVISTLVAAGDME 386

Query: 508 EILKVLEGHKWDRRSILLAPQLQEPTNSSDGAGEVNGRSSEGGNSGGGHHRRDMGPSWMS 567
               VLE             Q     +       + G   +                   
Sbjct: 387 RARAVLEEM----------GQAGVAASRVTYNVLIKGYCQQLQAGKA-----------KE 425

Query: 568 AMHLVLKEMGVEKEVLM 584
            + + + E G++ +V+ 
Sbjct: 426 LLAVDMAEAGIQPDVVT 442


>UniRef50_A9RN06 Predicted protein n=1 Tax=Physcomitrella patens subsp. patens
           RepID=A9RN06_PHYPA
          Length = 765

 Score =  246 bits (629), Expect = 2e-63,   Method: Composition-based stats.
 Identities = 57/466 (12%), Positives = 123/466 (26%), Gaps = 48/466 (10%)

Query: 151 LQLYQMMEGPVTTRVATAALHRFLTNDASEVSGLLQFLKLNNVPLTREFHDQLEKNFVMR 210
           L         V   + +  ++        +   L + LK   +      +  +       
Sbjct: 250 LDSEVRKNVFVCNSILSTMIY---NGKIDKAFRLFEQLKKEGLQPDTVTYSTVIAGCAKT 306

Query: 211 MK-TEDAEEVFKDMRNAGVEPVSTHPYNFIFMKTPPFKYMDLLDYYEDMLDRGIVPMNST 269
                 A  + +D++ +G+   +      + +        +    +++M D G  P    
Sbjct: 307 RDGYSKALALIEDIKASGLTQDAVIYGAMMNVCASQGLDREAQATFQEMCDAGFTPNLFH 366

Query: 270 FRILSRQTQNGGLVNQHFSALARGTTTGSDRRHETEGHGGTQAFFATRLEELARLKSSTT 329
           +  L     + G   Q    L                  G           +    +   
Sbjct: 367 YSSLLNAYASRGKYQQAERVLEAIRA------------AGLTPNLVVYNSLMNAYANCQM 414

Query: 330 LDDALRVLRRMDVEGTPLISGSVVLNVLLSVFCRAGHIEDTERVLQLAKERGCTP----- 384
              A  V  R++ EG  L    V    ++  + ++  +++ +        +G  P     
Sbjct: 415 PSKAREVFDRIEAEG--LQRDMVSFCSMMDAYAKSDMLKEAQETFDSMIAQGMKPVYMLM 472

Query: 385 ---------------NGATLSRVLKKSNADRFLQAELILPDALEAG---DVRLSDITDVM 426
                               S ++        +   L L D +E G   +  +     ++
Sbjct: 473 QLLDLSGSLCSYGWWGSVGYSILISAYAKLGEMDGVLKLVDQIEKGQNGECDILLFNTLL 532

Query: 427 CHFFNNGMRSQVVRILRAYVVRCYRNPTESIPHTVALWALRLGPFDWALGFLAILLASND 486
             + N G    V  +L+        +      + +  +  +    D AL  L  +     
Sbjct: 533 KVYCNAGYMDGVTAVLKKMDAEGCGS-DRGTFNILIGYFAKEDLGDLALKTLEDMETRGH 591

Query: 487 EPLSDRIQRRMHEVVKENRSREILKVLEGHKWDRRSILLAPQLQEPTNSSDGAGEVNGRS 546
            P            VK  +  E+ + LE  K    +      LQ           ++   
Sbjct: 592 RPNEATYNALFQGYVKNGKMEEMFEALEAMKQRGIT-PTNLSLQTIMLGCIEHNRIDVVL 650

Query: 547 SEGGNSGGGHHRRDMGPSWMSAMHLVLKEMG---VEKEVLMGYKAK 589
           +             +  S M  +   L E G   V K+ L   +  
Sbjct: 651 AYFPYLKATG--IALSYSVMERLVEALVETGQMDVVKDALHLMQTT 694


 Score =  242 bits (619), Expect = 2e-62,   Method: Composition-based stats.
 Identities = 55/421 (13%), Positives = 132/421 (31%), Gaps = 24/421 (5%)

Query: 116 DEHINSIVESFEQQFGCVSGYLRALAINA--------ESALEVLQLYQMMEGPVTTRVAT 167
            +    + E  +++         +  I            AL +++  +         +  
Sbjct: 274 IDKAFRLFEQLKKEGLQPDTVTYSTVIAGCAKTRDGYSKALALIEDIKASGLTQDAVIYG 333

Query: 168 AALHRFLTNDAS-EVSGLLQFLKLNNVPLTREFHDQLEKNFVMRMKTEDAEEVFKDMRNA 226
           A ++   +     E     Q +           +  L   +  R K + AE V + +R A
Sbjct: 334 AMMNVCASQGLDREAQATFQEMCDAGFTPNLFHYSSLLNAYASRGKYQQAERVLEAIRAA 393

Query: 227 GVEPVSTHPYNFIFMKTPPFKYMDLLDYYEDMLDRGIVPMNSTFRILSRQTQNGGLVNQH 286
           G+ P      + +             + ++ +   G+     +F  +        ++ + 
Sbjct: 394 GLTPNLVVYNSLMNAYANCQMPSKAREVFDRIEAEGLQRDMVSFCSMMDAYAKSDMLKEA 453

Query: 287 FSALARGTTTG---SDRRHETEGHGGTQAFF-----ATRLEELARLKSSTTLDDALRVLR 338
                     G        +     G+   +           ++       +D  L+++ 
Sbjct: 454 QETFDSMIAQGMKPVYMLMQLLDLSGSLCSYGWWGSVGYSILISAYAKLGEMDGVLKLVD 513

Query: 339 RMDVEGTPLISGSVVLNVLLSVFCRAGHIEDTERVLQLAKERGCTPNGATLSRVLKKSNA 398
           +   +G       ++ N LL V+C AG+++    VL+     GC  +  T + ++     
Sbjct: 514 Q-IEKGQNGECDILLFNTLLKVYCNAGYMDGVTAVLKKMDAEGCGSDRGTFNILIGYFAK 572

Query: 399 DRFLQAELILPDALEAGDVRLS--DITDVMCHFFNNGMRSQVVRILRAYVVRCYRNPTES 456
           +      L   + +E    R +      +   +  NG   ++   L A   R    PT  
Sbjct: 573 EDLGDLALKTLEDMETRGHRPNEATYNALFQGYVKNGKMEEMFEALEAMKQRGI-TPTNL 631

Query: 457 IPHTVALWALRLGPFDWALGFLAILLASNDEPLSDRIQRRMHEVVKENRSR---EILKVL 513
              T+ L  +     D  L +   L A+        ++R +  +V+  +     + L ++
Sbjct: 632 SLQTIMLGCIEHNRIDVVLAYFPYLKATGIALSYSVMERLVEALVETGQMDVVKDALHLM 691

Query: 514 E 514
           +
Sbjct: 692 Q 692


 Score =  237 bits (604), Expect = 1e-60,   Method: Composition-based stats.
 Identities = 59/461 (12%), Positives = 125/461 (27%), Gaps = 42/461 (9%)

Query: 88  DDRAAKKERLEYCWGRALLSARHLAGDDDEHINSIVESFEQQFGCVSGYLR--ALAINAE 145
            +R +K     +   R  +     A D    +  + +S E     ++  LR  A      
Sbjct: 148 PNRKSKAGAALWSERRLAMETLQSADDVAATLREVGDSLEIM--DLNSVLRRFAKMKQWR 205

Query: 146 SALEVLQLYQMMEGPVTTRVATAALHRFLTNDASEVSGLLQFLKLNN-VPLTREFHDQLE 204
            A  V +  +           +       +  + +   +   L L++ V       + + 
Sbjct: 206 DACAVFEYMKENNKLSPPTYTSYFSVLGKSGQSRKAIRVFNELPLDSEVRKNVFVCNSIL 265

Query: 205 KNFVMRMKTEDAEEVFKDMRNAGVEPVSTHPYNFIFMKTPPFK-YMDLLDYYEDMLDRGI 263
              +   K + A  +F+ ++  G++P +      I         Y   L   ED+   G+
Sbjct: 266 STMIYNGKIDKAFRLFEQLKKEGLQPDTVTYSTVIAGCAKTRDGYSKALALIEDIKASGL 325

Query: 264 VPMNSTFRILSRQTQNGGLVNQHFSALARGTTTGSDRRHETEGHGGTQAFFATRLEELAR 323
                 +  +     + GL  +  +              +     G           L  
Sbjct: 326 TQDAVIYGAMMNVCASQGLDREAQATF------------QEMCDAGFTPNLFHYSSLLNA 373

Query: 324 LKSSTTLDDALRVLRRMDVEGTPLISGSVVLNVLLSVFCRAGHIEDTERVLQLAKERGCT 383
             S      A RVL  +   G  L    VV N L++ +           V    +  G  
Sbjct: 374 YASRGKYQQAERVLEAIRAAG--LTPNLVVYNSLMNAYANCQMPSKAREVFDRIEAEGLQ 431

Query: 384 PNGATLSRVLKKSNADRFLQAELILPDALEAGDVRLS----------------------D 421
            +  +   ++        L+      D++ A  ++                         
Sbjct: 432 RDMVSFCSMMDAYAKSDMLKEAQETFDSMIAQGMKPVYMLMQLLDLSGSLCSYGWWGSVG 491

Query: 422 ITDVMCHFFNNGMRSQVVRILRAYVVRCYRNPTESIPHTVALWALRLGPFDWALGFLAIL 481
            + ++  +   G    V++++              + +T+       G  D     L  +
Sbjct: 492 YSILISAYAKLGEMDGVLKLVDQIEKGQNGECDILLFNTLLKVYCNAGYMDGVTAVLKKM 551

Query: 482 LASNDEPLSDRIQRRMHEVVKENRSREILKVLEGHKWDRRS 522
            A             +    KE+     LK LE  +     
Sbjct: 552 DAEGCGSDRGTFNILIGYFAKEDLGDLALKTLEDMETRGHR 592


 Score =  194 bits (494), Expect = 6e-48,   Method: Composition-based stats.
 Identities = 55/467 (11%), Positives = 126/467 (26%), Gaps = 57/467 (12%)

Query: 171 HRFLTNDASEVSGLLQFLKLNNVPLTREFHDQLEKNFVMRMKTEDAEEVFKDMRNAG-VE 229
            R           +   L+     L     + + + F    +  DA  VF+ M+    + 
Sbjct: 162 RRLAMETLQSADDVAATLREVGDSLEIMDLNSVLRRFAKMKQWRDACAVFEYMKENNKLS 221

Query: 230 PVSTHPYNFIFMKTPPFKYMDLLDYYEDM-LDRGIVPMNSTFRILSRQTQNGGLVNQHFS 288
           P      ++  +     +    +  + ++ LD  +         +       G +++ F 
Sbjct: 222 PP--TYTSYFSVLGKSGQSRKAIRVFNELPLDSEVRKNVFVCNSILSTMIYNGKIDKAFR 279

Query: 289 ALARGTTTGSDRRHETEGHGGTQAFFATRLEELARLKSSTT-LDDALRVLRRMDVEGTPL 347
                         E     G Q    T    +A    +      AL ++  +   G  L
Sbjct: 280 LF------------EQLKKEGLQPDTVTYSTVIAGCAKTRDGYSKALALIEDIKASG--L 325

Query: 348 ISGSVVLNVLLSVFCRAGHIEDTERVLQLAKERGCTPNGATLSRVLKKSNADRFLQAELI 407
              +V+   +++V    G   + +   Q   + G TPN    S +L    +    Q    
Sbjct: 326 TQDAVIYGAMMNVCASQGLDREAQATFQEMCDAGFTPNLFHYSSLLNAYASRGKYQQAER 385

Query: 408 LPDALEAGDVRL--SDITDVMCHFFNNGMRSQVVRILRAYVVRCYRNPTESIPHTVALWA 465
           + +A+ A  +         +M  + N  M S+   +         +        ++    
Sbjct: 386 VLEAIRAAGLTPNLVVYNSLMNAYANCQMPSKAREVFDRIEAEGLQR-DMVSFCSMMDAY 444

Query: 466 LRLGPFDWALGFLAILLASNDEPL--------------------SDRIQRRMHEVVKENR 505
            +      A      ++A   +P+                    S      +    K   
Sbjct: 445 AKSDMLKEAQETFDSMIAQGMKPVYMLMQLLDLSGSLCSYGWWGSVGYSILISAYAKLGE 504

Query: 506 SREILKVLEGHKWDRRSILLAPQLQEPTNSSDGAGEVNGRSSEGGNSGG----------- 554
              +LK+++  +  +                  AG ++G ++                  
Sbjct: 505 MDGVLKLVDQIEKGQNGECDILLFNTLLKVYCNAGYMDGVTAVLKKMDAEGCGSDRGTFN 564

Query: 555 ---GHHRRDMGPSWMSAMHLVLKEMGVEKEVLMGYKAKLSALINDAK 598
              G+  ++            ++  G        Y A     + + K
Sbjct: 565 ILIGYFAKEDLGDLALKTLEDMETRGHRPNE-ATYNALFQGYVKNGK 610


 Score =  128 bits (321), Expect = 8e-28,   Method: Composition-based stats.
 Identities = 61/377 (16%), Positives = 112/377 (29%), Gaps = 36/377 (9%)

Query: 31  WSRLCDKVIAAYKAGEDIVVLQHFEELRATPELDVIAHDSLISAAPDLTVGAVEKKEDDR 90
           +S L +   +  K  +   VL+       TP L  + ++SL++A  +  + +  ++  DR
Sbjct: 367 YSSLLNAYASRGKYQQAERVLEAIRAAGLTPNL--VVYNSLMNAYANCQMPSKAREVFDR 424

Query: 91  AAKKERLEYCWGRALLSARHLAGDDDEHINSIVESFEQQFGCVSGYLRALAINAESALEV 150
              +           +   +   D  +      +S   Q       L          +++
Sbjct: 425 IEAEGLQRDMVSFCSMMDAYAKSDMLKEAQETFDSMIAQGMKPVYML----------MQL 474

Query: 151 LQLYQMMEGPVTTRVATAALHRFLTNDASEVSGLLQFL----KLNNVPLTREFHDQLEKN 206
           L L   +           ++         E+ G+L+ +    K  N        + L K 
Sbjct: 475 LDLSGSLCSYGWWGSVGYSILISAYAKLGEMDGVLKLVDQIEKGQNGECDILLFNTLLKV 534

Query: 207 FVMRMKTEDAEEVFKDMRNAGVEPVSTHPYNFIFMKTPPFKYMDLLDYYEDMLDRGIVPM 266
           +      +    V K M   G           I            L   EDM  RG  P 
Sbjct: 535 YCNAGYMDGVTAVLKKMDAEGCGSDRGTFNILIGYFAKEDLGDLALKTLEDMETRGHRPN 594

Query: 267 NSTFRILSRQTQNGGLVNQHFSALARGTTTGSDRRHETEGHGGTQAFFATRLEELARLKS 326
            +T+  L +     G + + F AL            E     G      +    +     
Sbjct: 595 EATYNALFQGYVKNGKMEEMFEAL------------EAMKQRGITPTNLSLQTIMLGCIE 642

Query: 327 STTLDDALRVLRRMDVEGTPLISGSVVLNV---LLSVFCRAGHIEDTERVLQLAKERGCT 383
              +D  L     +   G  L       +V   L+      G ++  +  L L +  G  
Sbjct: 643 HNRIDVVLAYFPYLKATGIAL-----SYSVMERLVEALVETGQMDVVKDALHLMQTTGQQ 697

Query: 384 PNGATLSRVLKKSNADR 400
           P+  T   VL+K  +  
Sbjct: 698 PSQKTWDLVLQKYVSLG 714


>UniRef50_Q0DG81 Os05g0548600 protein n=4 Tax=Poaceae RepID=Q0DG81_ORYSJ
          Length = 440

 Score =  246 bits (628), Expect = 2e-63,   Method: Composition-based stats.
 Identities = 46/342 (13%), Positives = 98/342 (28%), Gaps = 18/342 (5%)

Query: 184 LLQFLKLNNVPLTREFHDQLEKNFVMRMKTEDAEEVFKDMRNAGVEPVSTHPYNFIFMKT 243
           LL  L     PL       +  +     + + A  VF+ +        +   ++ +    
Sbjct: 82  LLAALHSRGAPLRPTVFAAVIDHLGAASRPDAAVGVFRTVPAF-CSHSAATFHSLLNALV 140

Query: 244 PPFKYMDLLDYYEDMLDRGIVPMNSTFRILSRQTQNGGLVNQHFSALARGTTTGSDRRHE 303
              +     D        G+     ++ I+ +              L    +        
Sbjct: 141 SNGRTDAARDMLPLAPKLGVRLNAVSYNIILKGACLRDGFMGARGVLDEMLSR------- 193

Query: 304 TEGHGGTQAFFATRLEELARLKSSTTLDDALRVLRRMDVEGTPLISGSVVLNVLLSVFCR 363
                G +    T    +        L  A R++  M   G  +   +    +L+   C 
Sbjct: 194 -----GVRPTVVTFNTLVGSACREGELGAAERLIDEMARRG--VAPNAATYALLMRGLCD 246

Query: 364 AGHIEDTERVLQLAKERGCTPNGATLSRVLKKSNADRFLQAELILPDALEAGDVRLS--D 421
           A    D E+++   + RGC  +      ++              L  A+    ++     
Sbjct: 247 ADRHADAEKLMFDMEYRGCQADVVNYGVLMSSRARHGDADGVRELLSAMRKRKLKPDDAS 306

Query: 422 ITDVMCHFFNNGMRSQVVRILRAYVVRCYRNPTESIPHTVALWALRLGPFDWALGFLAIL 481
              ++    + G   +  R L    +R    P  +    +     R   FD  L     +
Sbjct: 307 YNILIRCLCDAGRADEAHRALLEMQLRG-TVPGAATYRVLVDGCCRARDFDLGLRVFNAM 365

Query: 482 LASNDEPLSDRIQRRMHEVVKENRSREILKVLEGHKWDRRSI 523
           +AS   P +   +     + ++ ++ E   VLE       S+
Sbjct: 366 MASGHCPQARTFRHLARGLGEDGKAEEAFFVLEQMARREMSL 407


 Score =  234 bits (596), Expect = 1e-59,   Method: Composition-based stats.
 Identities = 49/351 (13%), Positives = 102/351 (29%), Gaps = 19/351 (5%)

Query: 150 VLQLYQMMEGPVTTRVATAAL-HRFLTNDASEVSGLLQFLKLNNVPLTREFHDQLEKNFV 208
           +L        P+   V  A + H    +      G+ + +       +      L    V
Sbjct: 82  LLAALHSRGAPLRPTVFAAVIDHLGAASRPDAAVGVFRTVPA-FCSHSAATFHSLLNALV 140

Query: 209 MRMKTEDAEEVFKDMRNAGVEPVSTHPYNFIFMKTPPFKYMDLLDYYEDMLDRGIVPMNS 268
              +T+ A ++       GV   +      +        +M      ++ML RG+ P   
Sbjct: 141 SNGRTDAARDMLPLAPKLGVRLNAVSYNIILKGACLRDGFMGARGVLDEMLSRGVRPTVV 200

Query: 269 TFRILSRQTQNGGLVNQHFSALARGTTTGSDRRHETEGHGGTQAFFATRLEELARLKSST 328
           TF  L       G +      +            +     G     AT    +  L  + 
Sbjct: 201 TFNTLVGSACREGELGAAERLI------------DEMARRGVAPNAATYALLMRGLCDAD 248

Query: 329 TLDDALRVLRRMDVEGTPLISGSVVLNVLLSVFCRAGHIEDTERVLQLAKERGCTPNGAT 388
              DA +++  M+  G    +  V   VL+S   R G  +    +L   ++R   P+ A+
Sbjct: 249 RHADAEKLMFDMEYRGC--QADVVNYGVLMSSRARHGDADGVRELLSAMRKRKLKPDDAS 306

Query: 389 LSRVLKKSNADRFLQAELILPDALEAGDVRL--SDITDVMCHFFNNGMRSQVVRILRAYV 446
            + +++                 ++        +    ++            +R+  A +
Sbjct: 307 YNILIRCLCDAGRADEAHRALLEMQLRGTVPGAATYRVLVDGCCRARDFDLGLRVFNAMM 366

Query: 447 VRCYRNPTESIPHTVALWALRLGPFDWALGFLAILLASNDEPLSDRIQRRM 497
              +  P       +A      G  + A   L  +        +D  Q  +
Sbjct: 367 ASGHC-PQARTFRHLARGLGEDGKAEEAFFVLEQMARREMSLDADGWQAVV 416


 Score =  209 bits (532), Expect = 3e-52,   Method: Composition-based stats.
 Identities = 48/313 (15%), Positives = 90/313 (28%), Gaps = 18/313 (5%)

Query: 139 ALAINAESALEVLQLYQMMEGPVTTRVATAALHRF-LTNDASEVSGLLQFLKLNNVPLTR 197
             A   ++A+ V +         +     + L+             +L       V L  
Sbjct: 106 GAASRPDAAVGVFRTVPAF-CSHSAATFHSLLNALVSNGRTDAARDMLPLAPKLGVRLNA 164

Query: 198 EFHDQLEKNFVMRMKTEDAEEVFKDMRNAGVEPVSTHPYNFIFMKTPPFKYMDLLDYYED 257
             ++ + K   +R     A  V  +M + GV P        +       +        ++
Sbjct: 165 VSYNIILKGACLRDGFMGARGVLDEMLSRGVRPTVVTFNTLVGSACREGELGAAERLIDE 224

Query: 258 MLDRGIVPMNSTFRILSRQTQNGGLVNQHFSALARGTTTGSDRRHETEGHGGTQAFFATR 317
           M  RG+ P  +T+ +L R   +          +                + G QA     
Sbjct: 225 MARRGVAPNAATYALLMRGLCDADRHADAEKLMFD------------MEYRGCQADVVNY 272

Query: 318 LEELARLKSSTTLDDALRVLRRMDVEGTPLISGSVVLNVLLSVFCRAGHIEDTERVLQLA 377
              ++        D    +L  M      L       N+L+   C AG  ++  R L   
Sbjct: 273 GVLMSSRARHGDADGVRELLSAMRKR--KLKPDDASYNILIRCLCDAGRADEAHRALLEM 330

Query: 378 KERGCTPNGATLSRVLKKSNADRFLQAELILPDALEAGDVRLS--DITDVMCHFFNNGMR 435
           + RG  P  AT   ++      R     L + +A+ A            +      +G  
Sbjct: 331 QLRGTVPGAATYRVLVDGCCRARDFDLGLRVFNAMMASGHCPQARTFRHLARGLGEDGKA 390

Query: 436 SQVVRILRAYVVR 448
            +   +L     R
Sbjct: 391 EEAFFVLEQMARR 403


 Score = 95.7 bits (237), Expect = 5e-18,   Method: Composition-based stats.
 Identities = 29/221 (13%), Positives = 58/221 (26%), Gaps = 8/221 (3%)

Query: 55  EELRATPELDVIAHDSLISAAPDLTVGAVEKKEDDRAAKKERLEYCWGRALLSARHLAGD 114
           E L       V+  ++L+ +A         ++  D  A++         ALL       D
Sbjct: 189 EMLSRGVRPTVVTFNTLVGSACREGELGAAERLIDEMARRGVAPNAATYALLMRGLCDAD 248

Query: 115 DDEHINSIVESFEQQFGCVSGYLRALAI-------NAESALEVLQLYQMMEGPVTTRVAT 167
                  ++   E +          + +       +A+   E+L   +  +         
Sbjct: 249 RHADAEKLMFDMEYRGCQADVVNYGVLMSSRARHGDADGVRELLSAMRKRKLKPDDASYN 308

Query: 168 AALHRFLT-NDASEVSGLLQFLKLNNVPLTREFHDQLEKNFVMRMKTEDAEEVFKDMRNA 226
             +        A E    L  ++L         +  L          +    VF  M  +
Sbjct: 309 ILIRCLCDAGRADEAHRALLEMQLRGTVPGAATYRVLVDGCCRARDFDLGLRVFNAMMAS 368

Query: 227 GVEPVSTHPYNFIFMKTPPFKYMDLLDYYEDMLDRGIVPMN 267
           G  P +    +         K  +     E M  R +    
Sbjct: 369 GHCPQARTFRHLARGLGEDGKAEEAFFVLEQMARREMSLDA 409


>UniRef50_Q9LUJ4 Pentatricopeptide repeat-containing protein At3g22670,
           mitochondrial n=4 Tax=rosids RepID=PP248_ARATH
          Length = 562

 Score =  245 bits (626), Expect = 3e-63,   Method: Composition-based stats.
 Identities = 54/486 (11%), Positives = 125/486 (25%), Gaps = 64/486 (13%)

Query: 76  PDLTVGAVEKKEDDRAAKKERLEYCWGRALLSARHLAGDDDEHINSIVESFEQQFGCVSG 135
           P L      +K   +   +  +       +          D     +V+   +    V+ 
Sbjct: 73  PSLANWVESQKFSRQQVSEGNVVKKPVEDIDKVCDFLNKKDTSHEDVVKELSKCDVVVTE 132

Query: 136 -----YLRALAINAESALEVLQLYQMMEGPV-TTRVATAALHRFLTNDASEV-SGLLQFL 188
                 LR  +     A           G V +     A +         ++   L+  +
Sbjct: 133 SLVLQVLRRFSNGWNQAYGFFIWANSQTGYVHSGHTYNAMVDVLGKCRNFDLMWELVNEM 192

Query: 189 KLNNVP--LTREFHDQLEKNFVMRMKTEDAEEVFKDM-RNAGVEPVSTHPYNFIFMKTPP 245
             N     +T +   ++ +      K   A + F +M ++ GV+  +    + +      
Sbjct: 193 NKNEESKLVTLDTMSKVMRRLAKSGKYNKAVDAFLEMEKSYGVKTDTIAMNSLMDALVKE 252

Query: 246 FKYMDLLDYYEDMLDRGIVPMNSTFRILSRQTQNGGLVNQHFSALARGTTTGSDRRHETE 305
                  + +  + D  I P   TF IL          +   +              +  
Sbjct: 253 NSIEHAHEVFLKLFDT-IKPDARTFNILIHGFCKARKFDDARAM------------MDLM 299

Query: 306 GHGGTQAFFATRLEELARLKSSTTLDDALRVLRRMDVEGTPLISGSVVLNVLLSVFCRAG 365
                     T    +              +L  M   G       V   +++    ++ 
Sbjct: 300 KVTEFTPDVVTYTSFVEAYCKEGDFRRVNEMLEEMRENGCN--PNVVTYTIVMHSLGKSK 357

Query: 366 HIEDTERVLQLAKERGCTPNGATLSRVLKKSNADRFLQAELILPDALEAGDVRLSD--IT 423
            + +   V +  KE GC P+    S ++   +     +    + + +    VR       
Sbjct: 358 QVAEALGVYEKMKEDGCVPDAKFYSSLIHILSKTGRFKDAAEIFEDMTNQGVRRDVLVYN 417

Query: 424 DVMCHFFNNGMRSQVVRILRAYVV------------------------------------ 447
            ++    ++      +R+L+                                        
Sbjct: 418 TMISAALHHSRDEMALRLLKRMEDEEGESCSPNVETYAPLLKMCCHKKKMKLLGILLHHM 477

Query: 448 -RCYRNPTESIPHTVALWALRLGPFDWALGFLAILLASNDEPLSDRIQRRMHEVVKENRS 506
            +   +   S    +       G  + A  F    +     P     +  + E+ K+N +
Sbjct: 478 VKNDVSIDVSTYILLIRGLCMSGKVEEACLFFEEAVRKGMVPRDSTCKMLVDELEKKNMA 537

Query: 507 REILKV 512
              LK+
Sbjct: 538 EAKLKI 543


 Score =  243 bits (620), Expect = 2e-62,   Method: Composition-based stats.
 Identities = 51/436 (11%), Positives = 111/436 (25%), Gaps = 61/436 (13%)

Query: 124 ESFEQQFGCVSGYLRALAINAESALEVLQLYQMMEGPVTTRVATAALHRFLTNDASEVSG 183
              ++    +      L     S  +V++     +  VT  +    L RF +N  ++  G
Sbjct: 93  NVVKKPVEDIDKVCDFLNKKDTSHEDVVKELSKCDVVVTESLVLQVLRRF-SNGWNQAYG 151

Query: 184 LLQFLKLN-NVPLTREFHDQLEKNFVMRMKTEDAEEVFKDMRNAGVEPVST--HPYNFIF 240
              +         +   ++ +          +   E+  +M       + T       + 
Sbjct: 152 FFIWANSQTGYVHSGHTYNAMVDVLGKCRNFDLMWELVNEMNKNEESKLVTLDTMSKVMR 211

Query: 241 MKTPPFKYMDLLDYYEDM-LDRGIVPMNSTFRILSRQTQNGGLVNQHFSALARGTTTGSD 299
                 KY   +D + +M    G+         L         +        +   T   
Sbjct: 212 RLAKSGKYNKAVDAFLEMEKSYGVKTDTIAMNSLMDALVKENSIEHAHEVFLKLFDT--- 268

Query: 300 RRHETEGHGGTQAFFATRLEELARLKSSTTLDDALRVLRRMDVEGTPLISGSVVLNVLLS 359
                      +    T    +     +   DDA  ++  M V  T      V     + 
Sbjct: 269 ----------IKPDARTFNILIHGFCKARKFDDARAMMDLMKV--TEFTPDVVTYTSFVE 316

Query: 360 VFCRAGHIEDTERVLQLAKERGCTPNGATLSRVLKKSNADRFLQAELILPDALEAGDVRL 419
            +C+ G       +L+  +E GC PN  T + V+      + +   L + + ++      
Sbjct: 317 AYCKEGDFRRVNEMLEEMRENGCNPNVVTYTIVMHSLGKSKQVAEALGVYEKMKEDGCVP 376

Query: 420 SD--ITDVMCHFFNNGMRSQVVRILRAYVVRCYRNPTESIPHTVALWALRLGPFDWALGF 477
                + ++      G       I      +  R     + +T+   AL     + AL  
Sbjct: 377 DAKFYSSLIHILSKTGRFKDAAEIFEDMTNQGVRR-DVLVYNTMISAALHHSRDEMALRL 435

Query: 478 LAILLAS---NDEPLSDRIQ-----------------------------------RRMHE 499
           L  +      +  P  +                                        +  
Sbjct: 436 LKRMEDEEGESCSPNVETYAPLLKMCCHKKKMKLLGILLHHMVKNDVSIDVSTYILLIRG 495

Query: 500 VVKENRSREILKVLEG 515
           +    +  E     E 
Sbjct: 496 LCMSGKVEEACLFFEE 511


 Score =  162 bits (410), Expect = 4e-38,   Method: Composition-based stats.
 Identities = 23/207 (11%), Positives = 58/207 (28%), Gaps = 5/207 (2%)

Query: 316 TRLEELARLKSSTTLDDALRVLRRMDVEGTPLISGSVVLNVLLSVFCRAGHIEDTERVLQ 375
           T    +  L      D    ++  M+      +     ++ ++    ++G          
Sbjct: 168 TYNAMVDVLGKCRNFDLMWELVNEMNKNEESKLVTLDTMSKVMRRLAKSGKYNKAVDAFL 227

Query: 376 LAKER-GCTPNGATLSRVLKKSNADRFLQAELILPDALEAGDVRLS--DITDVMCHFFNN 432
             ++  G   +   ++ ++     +  ++    +   L    ++        ++  F   
Sbjct: 228 EMEKSYGVKTDTIAMNSLMDALVKENSIEHAHEVFLKL-FDTIKPDARTFNILIHGFCKA 286

Query: 433 GMRSQVVRILRAYVVRCYRNPTESIPHTVALWALRLGPFDWALGFLAILLASNDEPLSDR 492
                   ++    V  +  P      +      + G F      L  +  +   P    
Sbjct: 287 RKFDDARAMMDLMKVTEF-TPDVVTYTSFVEAYCKEGDFRRVNEMLEEMRENGCNPNVVT 345

Query: 493 IQRRMHEVVKENRSREILKVLEGHKWD 519
               MH + K  +  E L V E  K D
Sbjct: 346 YTIVMHSLGKSKQVAEALGVYEKMKED 372


>UniRef50_Q6YSW9 Os07g0674300 protein n=2 Tax=Oryza sativa RepID=Q6YSW9_ORYSJ
          Length = 737

 Score =  245 bits (625), Expect = 5e-63,   Method: Composition-based stats.
 Identities = 51/456 (11%), Positives = 125/456 (27%), Gaps = 58/456 (12%)

Query: 114 DDDEHINSIVESFEQQFGCVSGYLRALA-------INAESALEVLQLYQM--------ME 158
            D   +  +++   ++    S   R+          + + A+ ++  +           +
Sbjct: 137 PDPRAVRKLLDEMPRRGVAPSSLARSYLVKALLRSRDVDGAMALVDNHLWSSMERSNGED 196

Query: 159 GPVTTRVATAALHRFLTNDASE-VSGLLQFL-KLNNVPLTREFHDQLEKNFVMRMKTEDA 216
             +        +           V  + + + +          + Q+  +     +   A
Sbjct: 197 QELKNAAFANLVQCLCIEGFFHIVFRIAEEMPQQRCGVADVFAYSQMIDSLCRSGQHHGA 256

Query: 217 EEVFKDMRNAGVEPVSTHPYNFIFMKT---PPFKYMDLLDYYEDMLDRGIVPMNSTFRIL 273
             +   M   G+ P +      +        P   +       + +     P   T+++L
Sbjct: 257 SRIVYIMGKRGMYPSTVSYNCIVHGLCTSQKPGGRLRAYQLVMEGVRFRYHPREVTYKVL 316

Query: 274 SRQTQNGGLVNQHFSALARGTTTGSDRRHET-------------------------EGHG 308
             +      + +    +        D    T                             
Sbjct: 317 VDELCLENELAKAKDVMELMLKVTPDDDTRTRIYNMFLAALRVVDNPSEQLDVLVSMLQE 376

Query: 309 GTQAFFATRLEELARLKSSTTLDDALRVLRRMDVEGTPLISGSVVLNVLLSVFCRAGHIE 368
           G +    T    +          +A R++  M   G       V    L+S +   G   
Sbjct: 377 GCKPDVITMNTVIHGFCKVGRAQEARRIVDDML-NGKFCAPDVVTFTTLISGYLGVGEFA 435

Query: 369 DTERVLQ-LAKERGCTPNGATLSRVLKKSNADRFLQAELILPDALEAGDVRLS--DITDV 425
           +   VL  L  +  C PN  T + VLK   +   L   +   + +++ +V       T +
Sbjct: 436 EALHVLSTLMPKHQCLPNVVTYNCVLKGLLSLGLLDRAMEALEEMKSSNVIPDSVTHTVM 495

Query: 426 MCHFFNNGMRSQVVRILRAYVVRCYRNP----TESIPHTVALWALRLGPFDWALGFLAIL 481
           +  F + G   +               P     + +   +     +LG  + A  FL  L
Sbjct: 496 IKGFCDAGELEKAKSFWD-----NVIWPSGMHDDYVYSAIFRGLCKLGKLEQACDFLYEL 550

Query: 482 LASNDEPLSDRIQRRMHEVVKENRSREILKVLEGHK 517
           + S   P        +    K+   + + ++++  +
Sbjct: 551 VDSGVAPGVLCYNILVDAACKQGLKKLVYQLVKEMR 586


 Score =  227 bits (579), Expect = 1e-57,   Method: Composition-based stats.
 Identities = 62/480 (12%), Positives = 122/480 (25%), Gaps = 53/480 (11%)

Query: 138 RALAINAESALEVLQLYQMMEGPVTTRVATAALHRFLTND-ASEVSGLLQ------FLKL 190
            A   +  +  ++L          ++   +  +   L +        L+         + 
Sbjct: 133 YARIPDPRAVRKLLDEMPRRGVAPSSLARSYLVKALLRSRDVDGAMALVDNHLWSSMERS 192

Query: 191 NNVPLTR--EFHDQLEKNFVMRMKTEDAEEVFKDMRNAGV-EPVSTHPYNFIFMKTPPFK 247
           N             L +   +         + ++M                I       +
Sbjct: 193 NGEDQELKNAAFANLVQCLCIEGFFHIVFRIAEEMPQQRCGVADVFAYSQMIDSLCRSGQ 252

Query: 248 YMDLLDYYEDMLDRGIVPMNSTFRILSRQTQNGGLVNQHFSALARGTTTGSDRRHETEGH 307
           +         M  RG+ P   ++  +               A          R H  E  
Sbjct: 253 HHGASRIVYIMGKRGMYPSTVSYNCIVHGLCTSQKPGGRLRAYQLVMEGVRFRYHPRE-- 310

Query: 308 GGTQAFFATRLEELARLKSSTTLDDALRVLRRMDVEGTPLISGSVV----LNVLLSVFCR 363
                   T    +  L     L  A  V+  M      +           N+ L+    
Sbjct: 311 -------VTYKVLVDELCLENELAKAKDVMELMLK----VTPDDDTRTRIYNMFLAALRV 359

Query: 364 AGHIEDTERVLQLAKERGCTPNGATLSRVLKKSNADRFLQAELILPDALEAGDV---RLS 420
             +  +   VL    + GC P+  T++ V+         Q    + D +  G      + 
Sbjct: 360 VDNPSEQLDVLVSMLQEGCKPDVITMNTVIHGFCKVGRAQEARRIVDDMLNGKFCAPDVV 419

Query: 421 DITDVMCHFFNNGMRSQVVRILRAYVVRCYRNPTESIPHTVALWALRLGPFDWALGFLAI 480
             T ++  +   G  ++ + +L   + +    P     + V    L LG  D A+  L  
Sbjct: 420 TFTTLISGYLGVGEFAEALHVLSTLMPKHQCLPNVVTYNCVLKGLLSLGLLDRAMEALEE 479

Query: 481 LLASNDEPLSDRIQRRMHEVVKENRSREILKVLEGHKWDRRSILLAPQLQEPTNSSDGAG 540
           + +SN  P S      +          +     +   W                S     
Sbjct: 480 MKSSNVIPDSVTHTVMIKGFCDAGELEKAKSFWDNVIWP---------------SGMHDD 524

Query: 541 EVNGRSSEGGNSGGGHHRRDMGPSWMSAMHLVLKEMGVEKEVLMGYKAKLSALINDAKKK 600
            V      G    G   + +    ++  +     + GV   VL  Y   + A      KK
Sbjct: 525 YVYSAIFRGLCKLG---KLEQACDFLYEL----VDSGVAPGVL-CYNILVDAACKQGLKK 576


 Score =  180 bits (457), Expect = 1e-43,   Method: Composition-based stats.
 Identities = 48/399 (12%), Positives = 114/399 (28%), Gaps = 43/399 (10%)

Query: 48  IVVLQHFEEL--RATPELDVIAHDSLISAAPDLTVGAVEKKEDDRAAKKERLEY-----C 100
            +V +  EE+  +     DV A+  +I +           +      K+          C
Sbjct: 218 HIVFRIAEEMPQQRCGVADVFAYSQMIDSLCRSGQHHGASRIVYIMGKRGMYPSTVSYNC 277

Query: 101 WGRALLSARHLAGDDDEHINSIVESFEQQFGCVSGYLRALAINAE-------SALEVLQL 153
               L +++   G        ++E    ++         + ++          A +V++L
Sbjct: 278 IVHGLCTSQKPGGR-LRAYQLVMEGVRFRYH-PREVTYKVLVDELCLENELAKAKDVMEL 335

Query: 154 YQMM--EGPVTTRVATAALHRF-LTNDASEVSGLLQFLKLNNVPLTREFHDQLEKNFVMR 210
              +  +    TR+    L    + ++ SE   +L  +            + +   F   
Sbjct: 336 MLKVTPDDDTRTRIYNMFLAALRVVDNPSEQLDVLVSMLQEGCKPDVITMNTVIHGFCKV 395

Query: 211 MKTEDAEEVFKDMRNAG-VEPVSTHPYNFIFMKTPPFKYMDLLDYYE-DMLDRGIVPMNS 268
            + ++A  +  DM N     P        I       ++ + L      M     +P   
Sbjct: 396 GRAQEARRIVDDMLNGKFCAPDVVTFTTLISGYLGVGEFAEALHVLSTLMPKHQCLPNVV 455

Query: 269 TFRILSRQTQNGGLVNQHFSALARGTTTGSDRRHETEGHGGTQAFFATRLEELARLKSST 328
           T+  + +   + GL+++   AL    ++                   T    +     + 
Sbjct: 456 TYNCVLKGLLSLGLLDRAMEALEEMKSSNV------------IPDSVTHTVMIKGFCDAG 503

Query: 329 TLDDALRVLRRMDVEGTPLIS----GSVVLNVLLSVFCRAGHIEDTERVLQLAKERGCTP 384
            L+ A             +         V + +    C+ G +E     L    + G  P
Sbjct: 504 ELEKAKSFWD------NVIWPSGMHDDYVYSAIFRGLCKLGKLEQACDFLYELVDSGVAP 557

Query: 385 NGATLSRVLKKSNADRFLQAELILPDALEAGDVRLSDIT 423
                + ++  +      +    L   +    +    +T
Sbjct: 558 GVLCYNILVDAACKQGLKKLVYQLVKEMRRNGISPDAVT 596


 Score =  172 bits (435), Expect = 5e-41,   Method: Composition-based stats.
 Identities = 43/334 (12%), Positives = 97/334 (29%), Gaps = 30/334 (8%)

Query: 105 LLSARHLAGDDDEHINSIVESFEQQFGCVSGYLRALAI--NAESALEVLQLYQMMEGPVT 162
           L +    A D  E +  +    + +    + +L AL +  N    L+VL           
Sbjct: 322 LENELAKAKDVMELMLKVTPDDDTRTRIYNMFLAALRVVDNPSEQLDVLVSMLQEGCKPD 381

Query: 163 TRVATAALHRFLT-NDASEVSGLLQFLKL-NNVPLTREFHDQLEKNFVMRMKTEDAEEVF 220
                  +H F     A E   ++  +               L   ++   +  +A  V 
Sbjct: 382 VITMNTVIHGFCKVGRAQEARRIVDDMLNGKFCAPDVVTFTTLISGYLGVGEFAEALHVL 441

Query: 221 K-DMRNAGVEPVSTHPYNFIFMKTPPFKYMDLLDYYEDMLDRGIVPMNSTFRILSRQTQN 279
              M      P        +            ++  E+M    ++P + T  ++ +   +
Sbjct: 442 STLMPKHQCLPNVVTYNCVLKGLLSLGLLDRAMEALEEMKSSNVIPDSVTHTVMIKGFCD 501

Query: 280 GGLVNQHFSALARGTTTGSDRRHETEGHGGTQAFFATRLEELARLKSSTTLDDALRVLRR 339
            G + +  S                    G    +         L     L+ A   L  
Sbjct: 502 AGELEKAKSFWDNVIWP-----------SGMHDDYV-YSAIFRGLCKLGKLEQACDFLYE 549

Query: 340 MDVEGTPLISGSVVLNVLLSVFCRAGHIEDTERVLQLAKERGCTPNGATLSRV--LKKSN 397
           +   G  +  G +  N+L+   C+ G  +   ++++  +  G +P+  T   +  L   +
Sbjct: 550 LVDSG--VAPGVLCYNILVDAACKQGLKKLVYQLVKEMRRNGISPDAVTWRIIDRLHLYS 607

Query: 398 ADRFLQAELILPDALEAGDVRL----SDITDVMC 427
            ++           + A D         +  ++ 
Sbjct: 608 DEKQDGEL-----QMSATDGDPSSADDTVDTLIS 636


 Score = 96.9 bits (240), Expect = 2e-18,   Method: Composition-based stats.
 Identities = 32/398 (8%), Positives = 84/398 (21%), Gaps = 122/398 (30%)

Query: 237 NFIFMKTPPFKYMDL------------------------------------------LDY 254
           + +       +  +                                           L  
Sbjct: 15  SLVDELCATGRAAEAHHRVSLLFLSSSSAAVPSRHLDGRAADGLLRRLLRARKPLLTLRL 74

Query: 255 YEDMLDRGIVPMNSTFRILSRQTQ---------------------------NGGLVNQHF 287
            +      +VP    +  L                                   L++ + 
Sbjct: 75  LQAAPPAALVPSLPNYNRLLALLCGSSAPLLLVLLAHRLLLRMRAAPDAATYAALLDGYA 134

Query: 288 SALARGTTTGSDRRHETEGHGGTQAFFATRLEELARLKSSTTLDDALRVLR-----RMDV 342
                             G   +    +  ++ L     S  +D A+ ++       M+ 
Sbjct: 135 RIPDPRAVRKLLDEMPRRGVAPSSLARSYLVKAL---LRSRDVDGAMALVDNHLWSSMER 191

Query: 343 E-GTPLISGSVVLNVLLSVFCRAGHIEDTERVLQLAKERGC-TPNGATLSRVLKKSNADR 400
             G      +     L+   C  G      R+ +   ++ C   +    S+++       
Sbjct: 192 SNGEDQELKNAAFANLVQCLCIEGFFHIVFRIAEEMPQQRCGVADVFAYSQMIDSLCRSG 251

Query: 401 FLQAELILPDALEAGDVRLSD--ITDVMCHFF---NNGMRSQVVRILRAYVVRCYRNPTE 455
                  +   +    +  S      ++         G R +  +++    VR   +P E
Sbjct: 252 QHHGASRIVYIMGKRGMYPSTVSYNCIVHGLCTSQKPGGRLRAYQLVME-GVRFRYHPRE 310

Query: 456 SIPHTVALWALRLGPFDWALGFLAILLA-------------------------------- 483
                +            A   + ++L                                 
Sbjct: 311 VTYKVLVDELCLENELAKAKDVMELMLKVTPDDDTRTRIYNMFLAALRVVDNPSEQLDVL 370

Query: 484 -----SNDEPLSDRIQRRMHEVVKENRSREILKVLEGH 516
                   +P    +   +H   K  R++E  ++++  
Sbjct: 371 VSMLQEGCKPDVITMNTVIHGFCKVGRAQEARRIVDDM 408


 Score = 95.7 bits (237), Expect = 4e-18,   Method: Composition-based stats.
 Identities = 27/237 (11%), Positives = 65/237 (27%), Gaps = 23/237 (9%)

Query: 60  TPELDVIAHDSLISAAPDLTVGAVEKKEDDRAAKKERLEYCWGR---------------A 104
           + +LDV+         PD+           +  + +                        
Sbjct: 364 SEQLDVLVSMLQEGCKPDVITMNTVIHGFCKVGRAQEARRIVDDMLNGKFCAPDVVTFTT 423

Query: 105 LLSARHLAGDDDEHINSIVESFEQQFGCVSGYLRALAINA-------ESALEVLQLYQMM 157
           L+S     G+  E ++ +     +     +       +         + A+E L+  +  
Sbjct: 424 LISGYLGVGEFAEALHVLSTLMPKHQCLPNVVTYNCVLKGLLSLGLLDRAMEALEEMKSS 483

Query: 158 EGPVTTRVATAALHRFLTND-ASEVSGLLQFLKLNNVPLTREFHDQLEKNFVMRMKTEDA 216
                +   T  +  F       +       +   +       +  + +      K E A
Sbjct: 484 NVIPDSVTHTVMIKGFCDAGELEKAKSFWDNVIWPSGMHDDYVYSAIFRGLCKLGKLEQA 543

Query: 217 EEVFKDMRNAGVEPVSTHPYNFIFMKTPPFKYMDLLDYYEDMLDRGIVPMNSTFRIL 273
            +   ++ ++GV P        +           +    ++M   GI P   T+RI+
Sbjct: 544 CDFLYELVDSGVAPGVLCYNILVDAACKQGLKKLVYQLVKEMRRNGISPDAVTWRII 600


>UniRef50_B8LLJ0 Putative uncharacterized protein n=1 Tax=Picea sitchensis
           RepID=B8LLJ0_PICSI
          Length = 644

 Score =  245 bits (625), Expect = 5e-63,   Method: Composition-based stats.
 Identities = 52/525 (9%), Positives = 127/525 (24%), Gaps = 91/525 (17%)

Query: 44  AGEDIVVLQHFEELRATPELDVIAHDSLISAAPDLTVGAVEKKEDDRAAKKERL------ 97
            G D +V    ++ R    L ++         P  +      +    A            
Sbjct: 30  KGNDGLVKSLCKQGRLREALHILQDMVENGIWPHSSTYDSLLQGCLNAKSLPDAKLLHAH 89

Query: 98  ---------EYCWGRALLSARHLAGDDDEHINSIVESFEQQFGCVSGYLRALAINAESAL 148
                    +   G  L+S     G   E      E   +     +  + A A +     
Sbjct: 90  MIQTQFECQDISLGNKLVSIYVKLGSLVEARRVFDEMPVKNVVSWTAMIAAYARHEHGQE 149

Query: 149 EVLQLYQMMEGPVTTRVATAALHRFLTNDASEVSGLLQFLKLNNVPLTREFHDQLEKNFV 208
            +   Y+M +  +     T A       D   +      +            + L   + 
Sbjct: 150 ALGFFYEMQDVGIQPNHFTFASILPACTDLEVLGEFHDEIVKGGFESNVFVGNGLVDMYA 209

Query: 209 MRMKTEDAEEVFKDMRNAGVEPVSTHPYNFIFMKTPPFKYMDLLDYYEDMLDRGIVPMNS 268
            R   E A E+F  M               I          D L  ++++  R       
Sbjct: 210 KRGCIEFARELFDKMPQR----DVVSWNAMIAGYVQNGLIEDALKLFQEIPKR----DVI 261

Query: 269 TFRILSRQTQNGGLVNQHFSALARGTTTGSDRRHETEGHGGTQAFFATRLEELARLKSST 328
           T+  +       G V        +                       +    +A    + 
Sbjct: 262 TWNTMMAGYAQCGDVENAVELFEKMPEQ----------------NLVSWNTMIAGYVQNG 305

Query: 329 TLDDALRVLRRMDVEGTPLISGSVVLNVLLSVFCRAGHIEDTERVLQLAKERGCTPNGAT 388
           ++ +A ++ + M           +  N ++S F + G +E+  ++ +   E     N  +
Sbjct: 306 SVKEAFKLFQIMPER------NVISWNAVISGFAQNGQVEEALKLFKTMPEC----NVVS 355

Query: 389 LSRVLKKSNADRFLQAELILPDALEAGDVRLSD--------------------------- 421
            + ++   + +   +  L L   ++  D++ +                            
Sbjct: 356 WNAMIAGYSQNGQAENALKLFGQMQMVDMKPNTETFAIVLPACAALAVLEQGNEAHEVVI 415

Query: 422 ----------ITDVMCHFFNNGMRSQVVRILRAYVVRCYRNPTESIPHTVALWALRLGPF 471
                        ++  +   G      ++      +       +    + +     G  
Sbjct: 416 RSGFQSDVLVGNTLVGMYAKCGSIEDARKVFDRMRQQ-----DSASLSAMIVGYAINGCS 470

Query: 472 DWALGFLAILLASNDEPLSDRIQRRMHEVVKENRSREILKVLEGH 516
             +L     +  +  +P        +          E  +  +  
Sbjct: 471 KESLELFEQMQFTGLKPDRVTFVGVLSACCHAGLVDEGRQYFDIM 515


 Score =  149 bits (376), Expect = 3e-34,   Method: Composition-based stats.
 Identities = 51/438 (11%), Positives = 122/438 (27%), Gaps = 38/438 (8%)

Query: 55  EELRATPELDVIAHDSLISAAPDLTVGAVEKKEDDRAAKKERLEYCWGRALLSARHLAGD 114
           E     P+ DV++ +++I+    +  G +E          +R    W    + A +    
Sbjct: 219 ELFDKMPQRDVVSWNAMIAGY--VQNGLIEDALKLFQEIPKRDVITWN--TMMAGYAQCG 274

Query: 115 DDEHINSIVESF-EQQFGCVSGYLRALAIN--AESALEVLQLYQMMEGPVTTRVATAALH 171
           D E+   + E   EQ     +  +     N   + A ++ Q+              A + 
Sbjct: 275 DVENAVELFEKMPEQNLVSWNTMIAGYVQNGSVKEAFKLFQIMPER----NVISWNAVIS 330

Query: 172 RFLTND-ASEVSGLLQFLKLNNVPLTREFHDQLEKNFVMRMKTEDAEEVFKDMRNAGVEP 230
            F  N    E   L + +            + +   +    + E+A ++F  M+   ++P
Sbjct: 331 GFAQNGQVEEALKLFKTMPEC----NVVSWNAMIAGYSQNGQAENALKLFGQMQMVDMKP 386

Query: 231 VSTHPYNFIFMKTPPFKYMDLLDYYEDMLDRGIVPMNSTFRILSRQTQNGGLVNQHFSAL 290
            +      +             + +E ++  G          L       G +       
Sbjct: 387 NTETFAIVLPACAALAVLEQGNEAHEVVIRSGFQSDVLVGNTLVGMYAKCGSIEDARKVF 446

Query: 291 ARGTTTGSDRRHETEGHGGTQAFFATRLEELARLKSSTTLDDALRVLRRMDVEGTPLISG 350
            R                      A+    +     +    ++L +  +M   G  L   
Sbjct: 447 DRMRQQ----------------DSASLSAMIVGYAINGCSKESLELFEQMQFTG--LKPD 488

Query: 351 SVVLNVLLSVFCRAGHIEDTERVLQLAKE-RGCTPNGATLSRVLKKSNADRFLQAELILP 409
            V    +LS  C AG +++  +   +       TP       ++              L 
Sbjct: 489 RVTFVGVLSACCHAGLVDEGRQYFDIMTRFYHITPAMEHYGCMIDLLGRAGCFDEANDLI 548

Query: 410 DALEAGDVRLSDITDVMCHFFNNGMRSQVVRILRAYVVRCYRNPTESIPHTVALWALRLG 469
           + +            ++     +       ++ +  +    +NP  +    ++      G
Sbjct: 549 NKMPIK-PDADMWGSLLSACRTHNNIDLGEKVAQHLIALNPQNP--APYVLLSNIYAAAG 605

Query: 470 PFDWALGFLAILLASNDE 487
            +D        +     +
Sbjct: 606 RWDDIGSVRNRMKDRKVK 623


>UniRef50_Q9FXH1 Pentatricopeptide repeat-containing protein At1g19720 n=1
           Tax=Arabidopsis thaliana RepID=PPR52_ARATH
          Length = 894

 Score =  245 bits (625), Expect = 5e-63,   Method: Composition-based stats.
 Identities = 43/420 (10%), Positives = 109/420 (25%), Gaps = 66/420 (15%)

Query: 137 LRALAINAESALEVLQLYQMMEGPVTTRVATAALHRFLTN-DASEVSGLLQFLKLNNVPL 195
           + A     + A +  +  +            + L  +  N    E   L++ ++   +  
Sbjct: 225 VYAKCGELDFATKFFRRMRER----DVIAWNSVLLAYCQNGKHEEAVELVKEMEKEGISP 280

Query: 196 TREFHDQLEKNFVMRMKTEDAEEVFKDMRNAGVEPVSTHPYNFIFMKTPPFKYMDLLDYY 255
                + L   +    K + A ++ + M   G+          I            LD +
Sbjct: 281 GLVTWNILIGGYNQLGKCDAAMDLMQKMETFGITADVFTWTAMISGLIHNGMRYQALDMF 340

Query: 256 EDMLDRGIVPMNSTFRILSRQTQNGGLVNQHFSALARGTTTGSDRRHETEGHGGTQAFFA 315
             M   G+VP   T            ++NQ          +         G         
Sbjct: 341 RKMFLAGVVPNAVTIMSAVSACSCLKVINQ---------GSEVHSIAVKMGFIDDVLVGN 391

Query: 316 TRLEELARLKSSTTLDDALRVLRRMDVEGTPLISGSVVLNVLLSVFCRAGHIEDTERVLQ 375
           + ++  ++      L+DA +V   +  +           N +++ +C+AG+      +  
Sbjct: 392 SLVDMYSKC---GKLEDARKVFDSVKNK------DVYTWNSMITGYCQAGYCGKAYELFT 442

Query: 376 LAKERGCTPNGATLSRVLKKSNADRFLQAELILPDALEAGDV---RLSDITDVMCHFFNN 432
             ++    PN  T + ++     +      + L   +E         +    ++  +  N
Sbjct: 443 RMQDANLRPNIITWNTMISGYIKNGDEGEAMDLFQRMEKDGKVQRNTATWNLIIAGYIQN 502

Query: 433 GMRSQVVRILRAYVVRCYRNPTESIP---------------------------------- 458
           G + + + + R      +  P                                       
Sbjct: 503 GKKDEALELFRKMQFSRFM-PNSVTILSLLPACANLLGAKMVREIHGCVLRRNLDAIHAV 561

Query: 459 -HTVALWALRLGPFDWALGFLAILLASNDEPLSDRIQRRMHEVVKENRSREILKVLEGHK 517
            + +     + G  +++      +               +   V        L +    K
Sbjct: 562 KNALTDTYAKSGDIEYSRTIFLGMETK----DIITWNSLIGGYVLHGSYGPALALFNQMK 617


 Score =  238 bits (608), Expect = 5e-61,   Method: Composition-based stats.
 Identities = 48/432 (11%), Positives = 116/432 (26%), Gaps = 67/432 (15%)

Query: 146 SALEVLQLYQMMEGPVTTRVATAALHRFLTNDASEVSGLLQFLKLNNVPLTREFHDQLEK 205
            A + L         V        L   + + +  +  +L                +L  
Sbjct: 64  EAEKALDSLFQQGSKVKRSTYLKLLESCIDSGSIHLGRILHARFGLFTEPDVFVETKLLS 123

Query: 206 NFVMRMKTEDAEEVFKDMRNAGVEPVSTHPYNFIFMKTPPFKYMDLLDYYEDMLDRGIVP 265
            +       DA +VF  MR              I   +   ++ ++   +  M+  G++P
Sbjct: 124 MYAKCGCIADARKVFDSMRER----NLFTWSAMIGAYSRENRWREVAKLFRLMMKDGVLP 179

Query: 266 MNSTFRILSRQTQNGGLVNQHF-------------------SALARGTTTGSDRRHETEG 306
            +  F  + +   N G V                       S LA     G         
Sbjct: 180 DDFLFPKILQGCANCGDVEAGKVIHSVVIKLGMSSCLRVSNSILAVYAKCGELDFATKFF 239

Query: 307 HGGTQAFFATRLEELARLKSSTTLDDALRVLRRMDVEGTPLISGSVVLNVLLSVFCRAGH 366
               +         L     +   ++A+ +++ M+ EG  +  G V  N+L+  + + G 
Sbjct: 240 RRMRERDVIAWNSVLLAYCQNGKHEEAVELVKEMEKEG--ISPGLVTWNILIGGYNQLGK 297

Query: 367 IEDTERVLQLAKERGCTPNGATLSRVLKKSNADRFLQAELILPDALEAGDVRLSDI---- 422
            +    ++Q  +  G T +  T + ++     +      L +   +    V  + +    
Sbjct: 298 CDAAMDLMQKMETFGITADVFTWTAMISGLIHNGMRYQALDMFRKMFLAGVVPNAVTIMS 357

Query: 423 ---------------------------------TDVMCHFFNNGMRSQVVRILRAYVVRC 449
                                              ++  +   G      ++  +   + 
Sbjct: 358 AVSACSCLKVINQGSEVHSIAVKMGFIDDVLVGNSLVDMYSKCGKLEDARKVFDSVKNK- 416

Query: 450 YRNPTESIPHTVALWALRLGPFDWALGFLAILLASNDEPLSDRIQRRMHEVVKENRSREI 509
                    +++     + G    A      +  +N  P        +   +K     E 
Sbjct: 417 ----DVYTWNSMITGYCQAGYCGKAYELFTRMQDANLRPNIITWNTMISGYIKNGDEGEA 472

Query: 510 LKVLEGHKWDRR 521
           + + +  + D +
Sbjct: 473 MDLFQRMEKDGK 484


 Score =  176 bits (447), Expect = 2e-42,   Method: Composition-based stats.
 Identities = 70/558 (12%), Positives = 157/558 (28%), Gaps = 87/558 (15%)

Query: 25  EVMVPVWSRLCDKVIAAYKAGEDIVVLQHFEELRATPELDVIAHDSLISAAPDLTVGAVE 84
           E  V  W+ +        K  E + +++  E+   +P L  +  + LI     L      
Sbjct: 244 ERDVIAWNSVLLAYCQNGKHEEAVELVKEMEKEGISPGL--VTWNILIGGYNQLGKCDAA 301

Query: 85  KKEDDRAAKKERLEYCWGRALLSARHLAGDDDEHINSIVESFEQQF---GCVSGYLRALA 141
               D   K E           +A       +      ++ F + F      +      A
Sbjct: 302 M---DLMQKMETFGITADVFTWTAMISGLIHNGMRYQALDMFRKMFLAGVVPNAVTIMSA 358

Query: 142 INAESALEVLQ-------LYQMMEGPVTTRVATAALHRFLTN-DASEVSGLLQFLKLNNV 193
           ++A S L+V+        +   M       V  + +  +       +   +   +K    
Sbjct: 359 VSACSCLKVINQGSEVHSIAVKMGFIDDVLVGNSLVDMYSKCGKLEDARKVFDSVKNK-- 416

Query: 194 PLTREFHDQLEKNFVMRMKTEDAEEVFKDMRNAGVEPVSTHPYNFIFMKTPPFKYMDLLD 253
                  + +   +        A E+F  M++A + P        I          + +D
Sbjct: 417 --DVYTWNSMITGYCQAGYCGKAYELFTRMQDANLRPNIITWNTMISGYIKNGDEGEAMD 474

Query: 254 YYEDMLDRG-IVPMNSTFRILSRQTQNGGLVNQHFSALARGTTTGSDRRHETEGHGGTQA 312
            ++ M   G +    +T+ ++       G  ++              R+ +         
Sbjct: 475 LFQRMEKDGKVQRNTATWNLIIAGYIQNGKKDEALELF---------RKMQFSRFMPNSV 525

Query: 313 FFATR--------------------------------LEELARLKSSTTLDDALRVLRRM 340
              +                                          S  ++ +  +   M
Sbjct: 526 TILSLLPACANLLGAKMVREIHGCVLRRNLDAIHAVKNALTDTYAKSGDIEYSRTIFLGM 585

Query: 341 DVEGTPLISGSVVLNVLLSVFCRAGHIEDTERVLQLAKERGCTPNGATLSRVLKKSNADR 400
           + +        +  N L+  +   G       +    K +G TPN  TLS ++       
Sbjct: 586 ETK------DIITWNSLIGGYVLHGSYGPALALFNQMKTQGITPNRGTLSSIILAHGLMG 639

Query: 401 FLQAELILPDALEA--GDVR-LSDITDVMCHFFNNGMRSQVVRILRAYVVRCYRNPTESI 457
            +     +  ++      +  L   + ++  +       + ++ ++   ++        I
Sbjct: 640 NVDEGKKVFYSIANDYHIIPALEHCSAMVYLYGRANRLEEALQFIQEMNIQSETP----I 695

Query: 458 PHTVALWALRLGPFDWALGFLAILLASNDEP-LSDRIQRR--MHEV-VKENRSREILKVL 513
             +        G  D A+     L +   EP  +        ++ +  K  RS      L
Sbjct: 696 WESFLTGCRIHGDIDMAIHAAENLFS--LEPENTATESIVSQIYALGAKLGRS------L 747

Query: 514 EGHKWDRRSILLAPQLQE 531
           EG+K  R ++L  P  Q 
Sbjct: 748 EGNKPRRDNLLKKPLGQS 765


>UniRef50_A9T8E9 Predicted protein n=3 Tax=Embryophyta RepID=A9T8E9_PHYPA
          Length = 902

 Score =  245 bits (625), Expect = 5e-63,   Method: Composition-based stats.
 Identities = 65/562 (11%), Positives = 143/562 (25%), Gaps = 91/562 (16%)

Query: 53  HFEELRATPELDVIAHDSLISAAPDLTVGAVEKKEDDRAAKKERLEYCWGRALLSARHLA 112
           HF+ ++A    DV   + +++           ++  D+  KK  + +       +    +
Sbjct: 149 HFQAMQAGLLFDVKVANCILNMYAKCGSIEEAREVFDKMEKKSVVSWTITIGGYADCGRS 208

Query: 113 GDDDEHINSIVESFEQQFGCVSGYLRALAINAESALEVLQLYQMMEGPV-------TTRV 165
               E    I +  EQ+    +       +NA S+   L+  + +   +        T V
Sbjct: 209 ----ETAFEIFQKMEQEGVVPNRITYISVLNAFSSPAALKWGKAVHSRILNAGHESDTAV 264

Query: 166 ATAALHRFLTNDA-SEVSGLLQFLKLNNVPLTREFHDQLEKNFVMRMKTEDAEEVFKDMR 224
            TA +  +    +  +   + + L    V       + +          E+A EV+  M+
Sbjct: 265 GTALVKMYAKCGSYKDCRQVFEKL----VNRDLIAWNTMIGGLAEGGYWEEASEVYNQMQ 320

Query: 225 NAGVEPVSTHP-----------------------------------YNFIFMKTPPFKYM 249
             GV P                                           I M +      
Sbjct: 321 REGVMPNKITYVILLNACVNSAALHWGKEIHSRVAKAGFTSDIGVQNALISMYSRCGSIK 380

Query: 250 DLLDYYEDMLDRGIVPMNSTFRILSRQTQNGGLVNQHFSALARGTTTGS----------- 298
           D    ++ M+ +       ++  +       G   +  +        G            
Sbjct: 381 DARLVFDKMVRK----DVISWTAMIGGLAKSGFGAEALTVYQEMQQAGVEPNRVTYTSIL 436

Query: 299 ------------DRRHETEGHGGTQAFFATRLEELARLKSSTTLDDALRVLRRMDVEGTP 346
                        R H+     G           +       ++ DA +V  RM      
Sbjct: 437 NACSSPAALEWGRRIHQQVVEAGLATDAHVGNTLVNMYSMCGSVKDARQVFDRMIQR--- 493

Query: 347 LISGSVVLNVLLSVFCRAGHIEDTERVLQLAKERGCTPNGATLSRVLKKSNADRFLQAEL 406
                V  N ++  +      ++  ++    +E G  P+  T   +L        L+   
Sbjct: 494 ---DIVAYNAMIGGYAAHNLGKEALKLFDRLQEEGLKPDKVTYINMLNACANSGSLEWAR 550

Query: 407 ILPDALEAGDVRLSDI--TDVMCHFFNNGMRSQVVRILRAYVVRCYRNPTESIPHTVALW 464
            +   +  G           ++  +   G  S    +      R          + +   
Sbjct: 551 EIHTLVRKGGFFSDTSVGNALVSTYAKCGSFSDASIVFEKMTKR-----NVISWNAIIGG 605

Query: 465 ALRLGPFDWALGFLAILLASNDEPLSDRIQRRMHEVVKENRSREILKVLEGHKWDRRSIL 524
           + + G    AL     +     +P        +          E  +       D   I 
Sbjct: 606 SAQHGRGQDALQLFERMKMEGVKPDIVTFVSLLSACSHAGLLEEGRRYFCSMSQDFAIIP 665

Query: 525 LAPQLQEPTNSSDGAGEVNGRS 546
                    +    AG+++   
Sbjct: 666 TIEHYGCMVDLLGRAGQLDEAE 687


 Score =  231 bits (590), Expect = 6e-59,   Method: Composition-based stats.
 Identities = 79/662 (11%), Positives = 163/662 (24%), Gaps = 121/662 (18%)

Query: 15  EVAENVGAFTEVMVPVWSRLCDKVIAAYKAGEDIVVLQHFEELRATPELDVIAHDSLISA 74
           E  E      +  V  W+          ++     + Q  E+    P    I + S+++A
Sbjct: 179 EAREVFDKMEKKSVVSWTITIGGYADCGRSETAFEIFQKMEQEGVVPN--RITYISVLNA 236

Query: 75  APDLTV---GAVEKKEDDRAAKKERLEYCWGRALLSARHLAGDDDEHINSIVESFEQQFG 131
                    G         A  +           + A+  +  D   +    +   +   
Sbjct: 237 FSSPAALKWGKAVHSRILNAGHESDTAVGTALVKMYAKCGSYKDCRQVFE--KLVNRDLI 294

Query: 132 CVSGYLRALAINA--ESALEVLQLYQMMEGPVTTRVATAALHRFLTNDASEVS---GLLQ 186
             +  +  LA     E A EV    Q     V     T  +      +++ +     +  
Sbjct: 295 AWNTMIGGLAEGGYWEEASEVYNQMQRE--GVMPNKITYVILLNACVNSAALHWGKEIHS 352

Query: 187 FLKLNNVPLTREFHDQLEKNFVMRMKTEDAEEVFKDMRNAGVEPVSTHPYNFIFMKTPPF 246
            +            + L   +      +DA  VF  M               I       
Sbjct: 353 RVAKAGFTSDIGVQNALISMYSRCGSIKDARLVFDKMVRK----DVISWTAMIGGLAKSG 408

Query: 247 KYMDLLDYYEDMLDRGIVPMNSTF-----------------------------------R 271
              + L  Y++M   G+ P   T+                                    
Sbjct: 409 FGAEALTVYQEMQQAGVEPNRVTYTSILNACSSPAALEWGRRIHQQVVEAGLATDAHVGN 468

Query: 272 ILSRQTQNGGLVNQHFSALARG-------------------TTTGSDRRHETEGHGGTQA 312
            L       G V        R                        + +  +     G + 
Sbjct: 469 TLVNMYSMCGSVKDARQVFDRMIQRDIVAYNAMIGGYAAHNLGKEALKLFDRLQEEGLKP 528

Query: 313 FFATRLEELARLKSSTTLDDALRVLRRMDVEGTPLISGSVVLNVLLSVFCRAGHIEDTER 372
              T +  L    +S +L+ A  +   +  +G      + V N L+S + + G   D   
Sbjct: 529 DKVTYINMLNACANSGSLEWAREI-HTLVRKGGFFS-DTSVGNALVSTYAKCGSFSDASI 586

Query: 373 VLQLAKERGCTPNGATLSRVLKKSNADRFLQAELILPDALEAGDVRLS--DITDVMCHFF 430
           V +   +R    N  + + ++  S      Q  L L + ++   V+        ++    
Sbjct: 587 VFEKMTKR----NVISWNAIIGGSAQHGRGQDALQLFERMKMEGVKPDIVTFVSLLSACS 642

Query: 431 NNGMRSQVVRILRAYVVRCYRNPTESIPHTVALWALRLGPFDWALGFLAIL--------- 481
           + G+  +  R   +        PT      +     R G  D A   +  +         
Sbjct: 643 HAGLLEEGRRYFCSMSQDFAIIPTIEHYGCMVDLLGRAGQLDEAEALIKTMPFQANTRIW 702

Query: 482 -------LASNDEP---------------LSDRIQRRMHEVVKENRSREILKVLEGHKWD 519
                      + P                +       H            K+ +  +  
Sbjct: 703 GALLGACRIHGNVPVAERAAESSLKLDLDNAVVYVALSHMYAAAGMWDSAAKLRKLMEQR 762

Query: 520 RRSILLAPQLQEPTNSSDGAGEVNGRSSEGGNSGGGHHRRDMGPSWMSAMHLVLKEMGVE 579
             +       +EP  S    G+   +          H + +   + +  +   +K  G  
Sbjct: 763 GVT-------KEPGRSWIQVGD---KLHYFVAEDRSHPQSEKIYAELDRLTHAMKMKGYV 812

Query: 580 KE 581
            +
Sbjct: 813 PD 814


 Score =  212 bits (540), Expect = 3e-53,   Method: Composition-based stats.
 Identities = 49/531 (9%), Positives = 122/531 (22%), Gaps = 140/531 (26%)

Query: 165 VATAALHRFLTND-ASEVSGLLQFLKLNNVPLTREFHDQLEKNFVMRMKTEDAEEVFKDM 223
              A ++ ++      E   + +  KL+ +  T    + +   ++     E A ++ + M
Sbjct: 60  TVNALINMYIQCGSIEEARQVWK--KLSYMERTVHSWNAMVVGYIQYGYIEKALKLLRQM 117

Query: 224 RNAGVEPVSTHP-----------------------------------YNFIFMKTPPFKY 248
           +  G+ P  T                                        + M       
Sbjct: 118 QQHGLAPDRTTIMSFLSSCKSPGALEWGREIHFQAMQAGLLFDVKVANCILNMYAKCGSI 177

Query: 249 MDLLDYYEDMLDRGIVPMNSTFRILSRQTQNGGLVNQHFSALARGTTTGS---------- 298
            +  + ++ M  +       ++ I      + G     F    +    G           
Sbjct: 178 EEAREVFDKMEKK----SVVSWTITIGGYADCGRSETAFEIFQKMEQEGVVPNRITYISV 233

Query: 299 -------------DRRHETEGHGGTQAFFATRLEELARLKSSTTLDDALRVLRRMDVEGT 345
                           H    + G ++  A     +       +  D  +V  ++     
Sbjct: 234 LNAFSSPAALKWGKAVHSRILNAGHESDTAVGTALVKMYAKCGSYKDCRQVFEKLVNR-- 291

Query: 346 PLISGSVVLNVLLSVFCRAGHIEDTERVLQLAKERGCTPNGATLSRVLKKSNADRFLQAE 405
                 +  N ++      G+ E+   V    +  G  PN  T   +L        L   
Sbjct: 292 ----DLIAWNTMIGGLAEGGYWEEASEVYNQMQREGVMPNKITYVILLNACVNSAALHWG 347

Query: 406 LILPDALEAGDVRLS--DITDVMCHFFNNGMRSQVVRILRAYVVRCYRNPTESIPHTVAL 463
             +   +              ++  +   G       +    V +            +  
Sbjct: 348 KEIHSRVAKAGFTSDIGVQNALISMYSRCGSIKDARLVFDKMVRK-----DVISWTAMIG 402

Query: 464 WALRLGPFDWALGFLAILLASNDEPLSDRI------------------------------ 493
              + G    AL     +  +  EP                                   
Sbjct: 403 GLAKSGFGAEALTVYQEMQQAGVEPNRVTYTSILNACSSPAALEWGRRIHQQVVEAGLAT 462

Query: 494 -----QRRMHEVVKENRSREILKVLEGHKWD------------------RRSILLAPQLQ 530
                   ++        ++  +V +                       + ++ L  +LQ
Sbjct: 463 DAHVGNTLVNMYSMCGSVKDARQVFDRMIQRDIVAYNAMIGGYAAHNLGKEALKLFDRLQ 522

Query: 531 EPTNSSDGAGEVNGRSSEGGNSGGGHHRRDMGPSWMSAMHLVLKEMGVEKE 581
           E     D    +N  ++   +             W   +H ++++ G   +
Sbjct: 523 EEGLKPDKVTYINMLNACANSG---------SLEWAREIHTLVRKGGFFSD 564


 Score =  162 bits (411), Expect = 3e-38,   Method: Composition-based stats.
 Identities = 49/498 (9%), Positives = 118/498 (23%), Gaps = 123/498 (24%)

Query: 214 EDAEEVFKDMRNAGVEPVSTHPYNFIFMKTPPFKYMDLLDYYEDMLDRGIVPMNSTFRIL 273
           + A +V + ++  G +  S+     +         +     ++ ++    VP   T   L
Sbjct: 5   DGAVDVVQYLQQQGAQVNSSDYMKMLKRCIEVKDLVAGRQVHQHIIQHRTVPDQYTVNAL 64

Query: 274 SRQTQNGGLVNQHFSALARG------------------------TTTGSDRRHETEGHGG 309
                  G + +      +                               R+ +  G   
Sbjct: 65  INMYIQCGSIEEARQVWKKLSYMERTVHSWNAMVVGYIQYGYIEKALKLLRQMQQHGLAP 124

Query: 310 TQAFFATR--------------------------------LEELARLKSSTTLDDALRVL 337
            +    +                                    L       ++++A  V 
Sbjct: 125 DRTTIMSFLSSCKSPGALEWGREIHFQAMQAGLLFDVKVANCILNMYAKCGSIEEAREVF 184

Query: 338 RRMDVEGTPLISGSVVLNVLLSVFCRAGHIEDTERVLQLAKERGCTPNGATLSRVLKKSN 397
            +M+ +        V   + +  +   G  E    + Q  ++ G  PN  T   VL   +
Sbjct: 185 DKMEKK------SVVSWTITIGGYADCGRSETAFEIFQKMEQEGVVPNRITYISVLNAFS 238

Query: 398 ADRFLQAELILPDALEAGDVRLSDI--TDVMCHFFNNGMRSQVVRILRAYVVRCYRNPTE 455
           +   L+    +   +            T ++  +   G      ++    V R       
Sbjct: 239 SPAALKWGKAVHSRILNAGHESDTAVGTALVKMYAKCGSYKDCRQVFEKLVNR-----DL 293

Query: 456 SIPHTVALWALRLGPFDWALGFLAILLASNDEPLSDRI---------------------- 493
              +T+       G ++ A      +      P                           
Sbjct: 294 IAWNTMIGGLAEGGYWEEASEVYNQMQREGVMPNKITYVILLNACVNSAALHWGKEIHSR 353

Query: 494 -------------QRRMHEVVKENRSREILKVLEGHKWDRRSILLAPQLQEPTNSSDGAG 540
                           +    +    ++   V +     R+ ++    +      S    
Sbjct: 354 VAKAGFTSDIGVQNALISMYSRCGSIKDARLVFDKMV--RKDVISWTAMIGGLAKSGFGA 411

Query: 541 EVNGRSSEGGNSGGGHHRRDMG-----------PSWMSAMHLVLKEMGVEKEV-----LM 584
           E      E   +G   +R                 W   +H  + E G+  +      L+
Sbjct: 412 EALTVYQEMQQAGVEPNRVTYTSILNACSSPAALEWGRRIHQQVVEAGLATDAHVGNTLV 471

Query: 585 GYKAKLSALINDAKKKRD 602
              +   + + DA++  D
Sbjct: 472 NMYSMCGS-VKDARQVFD 488


>UniRef50_Q4MZV7 Putative uncharacterized protein n=2 Tax=Theileria
           RepID=Q4MZV7_THEPA
          Length = 596

 Score =  244 bits (622), Expect = 9e-63,   Method: Composition-based stats.
 Identities = 48/431 (11%), Positives = 126/431 (29%), Gaps = 62/431 (14%)

Query: 131 GCVSGYLRALAINAESALEV---LQLYQMMEGPVTTRVATAALHRFLTNDAS-EVSGLLQ 186
             +S  L  +A   +S  ++   L   +     +        L   +    +  +  ++ 
Sbjct: 58  EEISSMLMMVATRLDSRSKLDSFLTFCERTSILINEACYNVILDSCIKLKNNKRLLRIIN 117

Query: 187 FLKLNNVPLTREFHDQLEKNFVMRMKTEDAEEVFKDMRNAG------------------- 227
             ++  +    +    + K         D EE+F    N+                    
Sbjct: 118 KFRVWGLLPNIQTFGIIIKTLSSSNLIHDCEELFYQYINSNGTNGVNGVNGANGSVTGGT 177

Query: 228 ---------------VEPVSTH-------PYNFIFMKTPPFKYMDLLDYYEDMLDRG-IV 264
                          V P ++                         +  +EDM +RG + 
Sbjct: 178 VTSGTVTGGNQVSNPVTPSASTVTNNEIVYGCMFDAYVNNNSVDSAMRLFEDMKERGKVK 237

Query: 265 PMNSTFRILSRQTQNGGLVNQHFSALARGTTTGSDRRHETEGHGGTQAFFATRLEELARL 324
           P    +  L +       +++                       G Q    T    +   
Sbjct: 238 PNTIMYTTLIKGYGQNKQLDKAMRIF------------RLMQQDGVQPNTVTYNSVIDAC 285

Query: 325 KSSTTLDDALRVLRRMDVEGTPLISGSVVLNVLLSVFCRAGHIEDTERVLQLAKERGCTP 384
                ++ A R+L  M   G  +    +  + ++  +C    ++ + ++L +  ERG  P
Sbjct: 286 ARVGEMNSATRLLEEMLSSG--IEPDLITFSTIIKGYCVQSDMDKSFQLLSVMYERGIMP 343

Query: 385 NGATLSRVLKKSNADRFLQAELILPDALEAGDVRLS--DITDVMCHFFNNGMRSQVVRIL 442
           +    + +L+       L     L   ++  ++  S   +T ++  +  +G   +V  + 
Sbjct: 344 DVILYNSLLEGCVKSGLLWLCEKLWSQMQEYNIPPSNFTLTILIKMYGRSGQLDKVFELA 403

Query: 443 RAYVVRCYRNPTESIPHTVALWALRLGPFDWALGFLAILLASNDEPLSDRIQRRMHEVVK 502
                R   +    +   +    +  G +   L     +  +  +P +   +  +  + +
Sbjct: 404 DELPKRYNFSINTHVYTCLMSACITNGKYSMVLDIYKYMKINGVKPDAKTFETIIQGLSR 463

Query: 503 ENRSREILKVL 513
            +  +E  +V+
Sbjct: 464 GSLFKEAAQVV 474


 Score =  238 bits (607), Expect = 5e-61,   Method: Composition-based stats.
 Identities = 49/292 (16%), Positives = 99/292 (33%), Gaps = 19/292 (6%)

Query: 193 VPLTREFHDQLEKNFVMRMKTEDAEEVFKDMRNAG-VEPVSTHPYNFIFMKTPPFKYMDL 251
           V      +  +   +V     + A  +F+DM+  G V+P +      I       +    
Sbjct: 200 VTNNEIVYGCMFDAYVNNNSVDSAMRLFEDMKERGKVKPNTIMYTTLIKGYGQNKQLDKA 259

Query: 252 LDYYEDMLDRGIVPMNSTFRILSRQTQNGGLVNQHFSALARGTTTGSDRRHETEGHGGTQ 311
           +  +  M   G+ P   T+  +       G +N     L    ++G             +
Sbjct: 260 MRIFRLMQQDGVQPNTVTYNSVIDACARVGEMNSATRLLEEMLSSGI------------E 307

Query: 312 AFFATRLEELARLKSSTTLDDALRVLRRMDVEGTPLISGSVVLNVLLSVFCRAGHIEDTE 371
               T    +      + +D + ++L  M   G  ++   ++ N LL    ++G +   E
Sbjct: 308 PDLITFSTIIKGYCVQSDMDKSFQLLSVMYERG--IMPDVILYNSLLEGCVKSGLLWLCE 365

Query: 372 RVLQLAKERGCTPNGATLSRVLKKSNADRFLQAELILPDAL-EAGDVRLSD--ITDVMCH 428
           ++    +E    P+  TL+ ++K       L     L D L +  +  ++    T +M  
Sbjct: 366 KLWSQMQEYNIPPSNFTLTILIKMYGRSGQLDKVFELADELPKRYNFSINTHVYTCLMSA 425

Query: 429 FFNNGMRSQVVRILRAYVVRCYRNPTESIPHTVALWALRLGPFDWALGFLAI 480
              NG  S V+ I +   +   + P      T+     R   F  A   +  
Sbjct: 426 CITNGKYSMVLDIYKYMKINGVK-PDAKTFETIIQGLSRGSLFKEAAQVVME 476


 Score =  225 bits (573), Expect = 5e-57,   Method: Composition-based stats.
 Identities = 43/425 (10%), Positives = 130/425 (30%), Gaps = 49/425 (11%)

Query: 169 ALHRFLTNDASEVSGLLQFLKLNNVPLTREFHDQLEKNFVMRMKTEDAEEVFKDMRNAGV 228
            +     +  S++   L F +  ++ +    ++ +  + +     +    +    R  G+
Sbjct: 65  MMVATRLDSRSKLDSFLTFCERTSILINEACYNVILDSCIKLKNNKRLLRIINKFRVWGL 124

Query: 229 EPVSTHPYNFIFMKTPPFKYMDLLDYYEDMLDRGIVPMNSTFRILSRQTQNGGL--VNQH 286
            P        I   +      D  + +              +          G+  VN  
Sbjct: 125 LPNIQTFGIIIKTLSSSNLIHDCEELFYQ------------Y---INSNGTNGVNGVNGA 169

Query: 287 FSALARGTTTGSDRRHETEGHGGTQAFFAT-------RLEELARLKSSTTLDDALRVLRR 339
             ++  GT T        +         +T                ++ ++D A+R+   
Sbjct: 170 NGSVTGGTVTSGTVTGGNQVSNPVTPSASTVTNNEIVYGCMFDAYVNNNSVDSAMRLFED 229

Query: 340 MDVEGTPLISGSVVLNVLLSVFCRAGHIEDTERVLQLAKERGCTPNGATLSRVLKKSNAD 399
           M   G  +   +++   L+  + +   ++   R+ +L ++ G  PN  T + V+      
Sbjct: 230 MKERG-KVKPNTIMYTTLIKGYGQNKQLDKAMRIFRLMQQDGVQPNTVTYNSVIDACARV 288

Query: 400 RFLQAELILPDALEAGDVRLS--DITDVMCHFFNNGMRSQVVRILRAYVVRCYRNPTESI 457
             + +   L + + +  +       + ++  +       +  ++L     R    P   +
Sbjct: 289 GEMNSATRLLEEMLSSGIEPDLITFSTIIKGYCVQSDMDKSFQLLSVMYERGIM-PDVIL 347

Query: 458 PHTVALWALRLGPFDWALGFLAILLASNDEPLSDRIQRRMHEVVKENRSREILKVLEGHK 517
            +++    ++ G         + +   N  P +  +   +    +  +  ++ ++ +   
Sbjct: 348 YNSLLEGCVKSGLLWLCEKLWSQMQEYNIPPSNFTLTILIKMYGRSGQLDKVFELADEL- 406

Query: 518 WDRRSILLAPQLQEPTNSSDGAGEVNGRSSEGGNSGGGHHRRDMGPSWMSAMHLVLKEMG 577
             R +  +   +         A   NG+                  S +  ++  +K  G
Sbjct: 407 PKRYNFSINTHVYTCL---MSACITNGK-----------------YSMVLDIYKYMKING 446

Query: 578 VEKEV 582
           V+ + 
Sbjct: 447 VKPDA 451


 Score =  212 bits (539), Expect = 4e-53,   Method: Composition-based stats.
 Identities = 37/285 (12%), Positives = 89/285 (31%), Gaps = 19/285 (6%)

Query: 165 VATAALHRFLTND-ASEVSGLLQFLKLNN-VPLTREFHDQLEKNFVMRMKTEDAEEVFKD 222
           V       ++ N+       L + +K    V      +  L K +    + + A  +F+ 
Sbjct: 206 VYGCMFDAYVNNNSVDSAMRLFEDMKERGKVKPNTIMYTTLIKGYGQNKQLDKAMRIFRL 265

Query: 223 MRNAGVEPVSTHPYNFIFMKTPPFKYMDLLDYYEDMLDRGIVPMNSTFRILSRQTQNGGL 282
           M+  GV+P +    + I       +        E+ML  GI P   TF  + +       
Sbjct: 266 MQQDGVQPNTVTYNSVIDACARVGEMNSATRLLEEMLSSGIEPDLITFSTIIKGYCVQSD 325

Query: 283 VNQHFSALARGTTTGSDRRHETEGHGGTQAFFATRLEELARLKSSTTLDDALRVLRRMDV 342
           +++ F  L+     G                       L     S  L    ++  +M  
Sbjct: 326 MDKSFQLLSVMYERGIM------------PDVILYNSLLEGCVKSGLLWLCEKLWSQMQE 373

Query: 343 EGTPLISGSVVLNVLLSVFCRAGHIEDTERVLQLA-KERGCTPNGATLSRVLKKSNADRF 401
               +   +  L +L+ ++ R+G ++    +     K    + N    + ++     +  
Sbjct: 374 --YNIPPSNFTLTILIKMYGRSGQLDKVFELADELPKRYNFSINTHVYTCLMSACITNGK 431

Query: 402 LQAELILPDALEAGDVRLS--DITDVMCHFFNNGMRSQVVRILRA 444
               L +   ++   V+        ++       +  +  +++  
Sbjct: 432 YSMVLDIYKYMKINGVKPDAKTFETIIQGLSRGSLFKEAAQVVME 476


 Score =  163 bits (412), Expect = 2e-38,   Method: Composition-based stats.
 Identities = 29/287 (10%), Positives = 83/287 (28%), Gaps = 25/287 (8%)

Query: 102 GRALLSARHLAGDDDEHINSIVESFEQQFGC----VSGYLRALAINA-------ESALEV 150
              +      A  ++  ++S +  FE          +  +    I         + A+ +
Sbjct: 203 NEIVYGCMFDAYVNNNSVDSAMRLFEDMKERGKVKPNTIMYTTLIKGYGQNKQLDKAMRI 262

Query: 151 LQLYQMMEGPVTTRVATAALHRFLT-NDASEVSGLLQFLKLNNVPLTREFHDQLEKNFVM 209
            +L Q       T    + +       + +  + LL+ +  + +         + K + +
Sbjct: 263 FRLMQQDGVQPNTVTYNSVIDACARVGEMNSATRLLEEMLSSGIEPDLITFSTIIKGYCV 322

Query: 210 RMKTEDAEEVFKDMRNAGVEPVSTHPYNFIFMKTPPFKYMDLLDYYEDMLDRGIVPMNST 269
           +   + + ++   M   G+ P      + +               +  M +  I P N T
Sbjct: 323 QSDMDKSFQLLSVMYERGIMPDVILYNSLLEGCVKSGLLWLCEKLWSQMQEYNIPPSNFT 382

Query: 270 FRILSRQTQNGGLVNQHFSALARGTTTGSDRRHETEGHGGTQAFFATRLEELARLKSSTT 329
             IL +     G +++ F          +                      ++   ++  
Sbjct: 383 LTILIKMYGRSGQLDKVFELADELPKRYNF-----------SINTHVYTCLMSACITNGK 431

Query: 330 LDDALRVLRRMDVEGTPLISGSVVLNVLLSVFCRAGHIEDTERVLQL 376
               L + + M + G  +   +     ++    R    ++  +V+  
Sbjct: 432 YSMVLDIYKYMKING--VKPDAKTFETIIQGLSRGSLFKEAAQVVME 476


 Score =  125 bits (314), Expect = 5e-27,   Method: Composition-based stats.
 Identities = 31/296 (10%), Positives = 77/296 (26%), Gaps = 66/296 (22%)

Query: 345 TPLISGSVVLNVLLSVFCRAGHIEDTERVLQLAKERGCTPNGATLSRVLKKSNADRFL-Q 403
           T ++      NV+L    +  + +   R++   +  G  PN  T   ++K  ++   +  
Sbjct: 87  TSILINEACYNVILDSCIKLKNNKRLLRIINKFRVWGLLPNIQTFGIIIKTLSSSNLIHD 146

Query: 404 AELILPDALEAGDVR------------------------------LSD------------ 421
            E +    + +                                                 
Sbjct: 147 CEELFYQYINSNGTNGVNGVNGANGSVTGGTVTSGTVTGGNQVSNPVTPSASTVTNNEIV 206

Query: 422 ITDVMCHFFNNGMRSQVVRILRAYVVRCYRNPTESIPHTVALWALRLGPFDWALGFLAIL 481
              +   + NN      +R+      R    P   +  T+     +    D A+    ++
Sbjct: 207 YGCMFDAYVNNNSVDSAMRLFEDMKERGKVKPNTIMYTTLIKGYGQNKQLDKAMRIFRLM 266

Query: 482 LASNDEPLSDRIQRRMHEVVKENRSREILKVLEGHKWDRRSILLAPQLQEPTNSSDGAGE 541
                +P +      +    +        ++LE          L+  ++    +     +
Sbjct: 267 QQDGVQPNTVTYNSVIDACARVGEMNSATRLLEEM--------LSSGIEPDLITFSTIIK 318

Query: 542 VNGRSSEGGNSGGGHHRRDMGPSWMSAMHLVLKEMGVEKEVLMGYKAKLSALINDA 597
                             D     +S M+    E G+  +V++ Y + L   +   
Sbjct: 319 ----------GYCVQSDMDKSFQLLSVMY----ERGIMPDVIL-YNSLLEGCVKSG 359


>UniRef50_Q8GYM2 Pentatricopeptide repeat-containing protein At5g18950 n=2
           Tax=Brassicales RepID=PP393_ARATH
          Length = 483

 Score =  244 bits (622), Expect = 1e-62,   Method: Composition-based stats.
 Identities = 52/357 (14%), Positives = 112/357 (31%), Gaps = 21/357 (5%)

Query: 163 TRVATAALHRFLTNDASEVSGLLQFLKLNNVPLTREFHDQLEKNFVMRMKTEDAEEVFKD 222
                      L   A + +    FL            +Q  K        E+A EV+  
Sbjct: 113 PVSLNILFGALLDGKAVKAAK--SFLDTTGFKPEPTLLEQYVKCLSEEGLVEEAIEVYNV 170

Query: 223 MRNAGVEPVSTHPYNFIFMKTPPFKYMDLLDYYEDMLDRGIVPMNSTFRILSRQTQNGGL 282
           +++ G+        + +       K     + +++M++      +   R L R   +GG 
Sbjct: 171 LKDMGISSSVVTCNSVLLGCLKARKLDRFWELHKEMVESEF--DSERIRCLIRALCDGGD 228

Query: 283 VNQHFSALARGTTTGSDRRHETEGHGGTQAFFATRLEELARLKSSTTLDDALRVLRRMDV 342
           V++ +  L +G   G D           Q  +A  +     + +   + +   VL  M  
Sbjct: 229 VSEGYELLKQGLKQGLD---------PGQYVYAKLISGFCEIGNYACMSE---VLHTMIA 276

Query: 343 EGTPLISGSVVLNVLLSVFCRAGHIEDTERVLQLAKERGCTPNGATLSRVLKKSNADRFL 402
                     +   ++   C      +   + +  K++G  P+    + +++      +L
Sbjct: 277 --WNHFPSMYIYQKIIKGLCMNKKQLEAYCIFKNLKDKGYAPDRVVYTTMIRGFCEKGWL 334

Query: 403 QAELILPDALEAGDVRLS--DITDVMCHFFNNGMRSQVVRILRAYVVRCYRNPTESIPHT 460
            +   L   +    +R +      ++   F  G  S V       +   Y   T    +T
Sbjct: 335 GSARKLWFEMIKKGMRPNEFAYNVMIHGHFKRGEISLVEAFYNEMLRNGYGG-TMLSCNT 393

Query: 461 VALWALRLGPFDWALGFLAILLASNDEPLSDRIQRRMHEVVKENRSREILKVLEGHK 517
           +       G  D A      +  +   P +      +    KEN+  + LK+ +  K
Sbjct: 394 MIKGFCSHGKSDEAFEIFKNMSETGVTPNAITYNALIKGFCKENKVEKGLKLYKELK 450


 Score =  196 bits (498), Expect = 2e-48,   Method: Composition-based stats.
 Identities = 42/318 (13%), Positives = 92/318 (28%), Gaps = 21/318 (6%)

Query: 118 HINSIVESF--EQQFGCVSGYLRALAINAESALEVLQLY-QMMEGPVTTRVATAALHRFL 174
            + ++++           +  L    + A       +L+ +M+E    +      +    
Sbjct: 166 EVYNVLKDMGISSSVVTCNSVLLG-CLKARKLDRFWELHKEMVESEFDSERIRCLIRALC 224

Query: 175 TN-DASEVSGLLQFLKLNNVPLTREFHDQLEKNFVMRMKTEDAEEVFKDMRNAGVEPVST 233
              D SE   LL+      +   +  + +L   F          EV   M      P   
Sbjct: 225 DGGDVSEGYELLKQGLKQGLDPGQYVYAKLISGFCEIGNYACMSEVLHTMIAWNHFPSMY 284

Query: 234 HPYNFIFMKTPPFKYMDLLDYYEDMLDRGIVPMNSTFRILSRQTQNGGLVNQHFSALARG 293
                I       K ++    ++++ D+G  P    +  + R     G +          
Sbjct: 285 IYQKIIKGLCMNKKQLEAYCIFKNLKDKGYAPDRVVYTTMIRGFCEKGWLGSARKL---- 340

Query: 294 TTTGSDRRHETEGHGGTQAFFATRLEELARLKSSTTLDDALRVLRRMDVEGTPLISGSVV 353
                          G +         +        +         M   G       + 
Sbjct: 341 --------WFEMIKKGMRPNEFAYNVMIHGHFKRGEISLVEAFYNEMLRNGYGGT--MLS 390

Query: 354 LNVLLSVFCRAGHIEDTERVLQLAKERGCTPNGATLSRVLKKSNADRFLQAELILPDALE 413
            N ++  FC  G  ++   + +   E G TPN  T + ++K    +  ++  L L   L+
Sbjct: 391 CNTMIKGFCSHGKSDEAFEIFKNMSETGVTPNAITYNALIKGFCKENKVEKGLKLYKELK 450

Query: 414 AGDVRLS--DITDVMCHF 429
           A  ++ S      ++ + 
Sbjct: 451 ALGLKPSGMAYAALVRNL 468


 Score =  147 bits (371), Expect = 1e-33,   Method: Composition-based stats.
 Identities = 36/279 (12%), Positives = 80/279 (28%), Gaps = 23/279 (8%)

Query: 89  DRAAKKERLEYCWGRALLSARHLAGDDDEHINSIVESFEQQFGCVSGYLRALAINAESAL 148
            +   +   +    R L+ A    GD  E    + +  +Q       Y+ A  I+    +
Sbjct: 203 HKEMVESEFDSERIRCLIRALCDGGDVSEGYELLKQGLKQGLD-PGQYVYAKLISGFCEI 261

Query: 149 -------EVLQLYQMMEGPVTTRVATAALHRFLTNDAS-EVSGLLQFLKLNNVPLTREFH 200
                  EVL          +  +    +     N    E   + + LK       R  +
Sbjct: 262 GNYACMSEVLHTMIAWNHFPSMYIYQKIIKGLCMNKKQLEAYCIFKNLKDKGYAPDRVVY 321

Query: 201 DQLEKNFVMRMKTEDAEEVFKDMRNAGVEPVSTHPYNFIFMKTPPFKYMDLLDYYEDMLD 260
             + + F  +     A +++ +M   G+ P        I       +   +  +Y +ML 
Sbjct: 322 TTMIRGFCEKGWLGSARKLWFEMIKKGMRPNEFAYNVMIHGHFKRGEISLVEAFYNEMLR 381

Query: 261 RGIVPMNSTFRILSRQTQNGGLVNQHFSALARGTTTGSDRRHETEGHGGTQAFFATRLEE 320
            G      +   + +   + G  ++ F               +     G      T    
Sbjct: 382 NGYGGTMLSCNTMIKGFCSHGKSDEAFEIF------------KNMSETGVTPNAITYNAL 429

Query: 321 LARLKSSTTLDDALRVLRRMDVEGTPLISGSVVLNVLLS 359
           +        ++  L++ + +   G  L    +    L+ 
Sbjct: 430 IKGFCKENKVEKGLKLYKELKALG--LKPSGMAYAALVR 466


 Score = 68.8 bits (167), Expect = 6e-10,   Method: Composition-based stats.
 Identities = 17/136 (12%), Positives = 44/136 (32%), Gaps = 10/136 (7%)

Query: 383 TPNGATLSRVLKKSNADRFLQAELILPDALEAGDVRLSDITDV---MCHFFNNGMRSQVV 439
           TP   +L+ +       + ++A     D       +    T +   +      G+  + +
Sbjct: 110 TPGPVSLNILFGALLDGKAVKAAKSFLD---TTGFKPEP-TLLEQYVKCLSEEGLVEEAI 165

Query: 440 RILRAYVVRCYRNPTESIPHTVALWALRLGPFDWALGFLAILLASNDEPLSDRIQRRMHE 499
            +          + +    ++V L  L+    D        ++ S     S+RI+  +  
Sbjct: 166 EVYNVLKDMGISS-SVVTCNSVLLGCLKARKLDRFWELHKEMVESEF--DSERIRCLIRA 222

Query: 500 VVKENRSREILKVLEG 515
           +       E  ++L+ 
Sbjct: 223 LCDGGDVSEGYELLKQ 238


>UniRef50_Q9ZUU3 Pentatricopeptide repeat-containing protein At2g37230 n=54
           Tax=Magnoliophyta RepID=PP190_ARATH
          Length = 757

 Score =  243 bits (621), Expect = 1e-62,   Method: Composition-based stats.
 Identities = 88/627 (14%), Positives = 189/627 (30%), Gaps = 49/627 (7%)

Query: 4   EKKINRPTNSGEVAENVGAFTEVMVPVWS-RLCDKVIAAYKAGEDIVVLQHFEELRATPE 62
           E  I R  ++      +      +VP W   L   V+   K  E  +    + E      
Sbjct: 88  EDTICRMMDNRAWTTRLQNSIRDLVPEWDHSLVYNVLHGAKKLEHALQFFRWTERSGLIR 147

Query: 63  LDVIAHDSLISAAPDLTVGAVE-KKEDDRAAKKERLEYCWGRALLSARHLAGDDDEHINS 121
            D   H  +I    +++          D   K    +      L+ +   AG   E +  
Sbjct: 148 HDRDTHMKMIKMLGEVSKLNHARCILLDMPEKGVPWDEDMFVVLIESYGKAGIVQESV-K 206

Query: 122 IVESF-----EQQFGCVSGYLRALAINAE--SALEVLQLYQMMEGPVTTRVATAALHRF- 173
           I +       E+     +   + +        A              T       L  F 
Sbjct: 207 IFQKMKDLGVERTIKSYNSLFKVILRRGRYMMAKRYFNKMVSEGVEPTRHTYNLMLWGFF 266

Query: 174 LTNDASEVSGLLQFLKLNNVPLTREFHDQLEKNFVMRMKTEDAEEVFKDMRNAGVEPVST 233
           L+          + +K   +       + +   F    K ++AE++F +M+   + P   
Sbjct: 267 LSLRLETALRFFEDMKTRGISPDDATFNTMINGFCRFKKMDEAEKLFVEMKGNKIGPSVV 326

Query: 234 HPYNFIFMKTPPFKYMDLLDYYEDMLDRGIVPMNSTFRILSRQTQNGGLVNQHFSALARG 293
                I       +  D L  +E+M   GI P  +T+  L     + G + +  + L   
Sbjct: 327 SYTTMIKGYLAVDRVDDGLRIFEEMRSSGIEPNATTYSTLLPGLCDAGKMVEAKNILKNM 386

Query: 294 TTTGSDRRHETEGHGGTQAFFATRLEELARLKSSTTLDDALRVLRRMDVEGTPLISGSVV 353
                  +             +  L+ L     +  +  A  VL+ M     P  +G   
Sbjct: 387 MAKHIAPKDN-----------SIFLKLLVSQSKAGDMAAATEVLKAMATLNVPAEAGH-- 433

Query: 354 LNVLLSVFCRAGHIEDTERVLQLAKERGC----------TPNGATLSRVLKKSNADRFLQ 403
             VL+   C+A       ++L    E+             P+    + +++    +    
Sbjct: 434 YGVLIENQCKASAYNRAIKLLDTLIEKEIILRHQDTLEMEPSA--YNPIIEYLCNNGQTA 491

Query: 404 AELILPDA-LEAGDVRLSDITDVMCHFFNNGMRSQVVRILRAYVVRCYRNPTESIPHTVA 462
              +L    ++ G      + +++      G       IL+    R     + +    + 
Sbjct: 492 KAEVLFRQLMKRGVQDQDALNNLIRGHAKEGNPDSSYEILKIMSRRGVPRESNA-YELLI 550

Query: 463 LWALRLGPFDWALGFLAILLASNDEPLSDRIQRRMHEVVKENRSREILKVL----EGHKW 518
              +  G    A   L  ++     P S   +  +  + ++ R +   +V+    + +  
Sbjct: 551 KSYMSKGEPGDAKTALDSMVEDGHVPDSSLFRSVIESLFEDGRVQTASRVMMIMIDKNVG 610

Query: 519 DRRSILLAPQLQEPTNS----SDGAGEVNGRSSEGGNSGGGHHRRDMGPSWMSAMHLVLK 574
              ++ L  ++ E         +  G ++  +  G  +        +     +   L L 
Sbjct: 611 IEDNMDLIAKILEALLMRGHVEEALGRIDLLNQNGHTADLDSLLSVLSEKGKTIAALKLL 670

Query: 575 EMGVEKEV---LMGYKAKLSALINDAK 598
           + G+E+++      Y   L AL+   K
Sbjct: 671 DFGLERDLSLEFSSYDKVLDALLGAGK 697


 Score =  158 bits (401), Expect = 4e-37,   Method: Composition-based stats.
 Identities = 54/486 (11%), Positives = 119/486 (24%), Gaps = 105/486 (21%)

Query: 140 LAINAESALEVLQLYQMMEGPVTTRVATAALHRFLT-NDASEVSGLLQFLKLNNVPLTRE 198
           L++  E+AL   +  +              ++ F       E   L   +K N +  +  
Sbjct: 267 LSLRLETALRFFEDMKTRGISPDDATFNTMINGFCRFKKMDEAEKLFVEMKGNKIGPSVV 326

Query: 199 FHDQLEKNFVMRMKTEDAEEVFKDMRNAGVEPVSTHPYNFIFMKT--------------- 243
            +  + K ++   + +D   +F++MR++G+EP +T     +                   
Sbjct: 327 SYTTMIKGYLAVDRVDDGLRIFEEMRSSGIEPNATTYSTLLPGLCDAGKMVEAKNILKNM 386

Query: 244 ---------------------PPFKYMDLLDYYEDMLDRGIVPMNSTFRILSRQTQNGGL 282
                                         +  + M    +      + +L         
Sbjct: 387 MAKHIAPKDNSIFLKLLVSQSKAGDMAAATEVLKAMATLNVPAEAGHYGVLIENQCKASA 446

Query: 283 VNQHFSALARGTTTGS-DRRHETEGHGGTQAFFAT------------------------- 316
            N+    L          R  +T     +                               
Sbjct: 447 YNRAIKLLDTLIEKEIILRHQDTLEMEPSAYNPIIEYLCNNGQTAKAEVLFRQLMKRGVQ 506

Query: 317 ----RLEELARLKSSTTLDDALRVLRRMDVEGTPLISGSVVLNVLLSVFCRAGHIEDTER 372
                   +         D +  +L+ M   G P  S      +L+  +   G   D + 
Sbjct: 507 DQDALNNLIRGHAKEGNPDSSYEILKIMSRRGVPRESN--AYELLIKSYMSKGEPGDAKT 564

Query: 373 VLQLAKERGCTPNGATLSRVLKKSNADRFLQAELILPDALEAGDV----RLSDITDVMCH 428
            L    E G  P+ +    V++    D  +Q    +   +   +V     +  I  ++  
Sbjct: 565 ALDSMVEDGHVPDSSLFRSVIESLFEDGRVQTASRVMMIMIDKNVGIEDNMDLIAKILEA 624

Query: 429 FFNNGMRSQVV----------------RILRAYVVRCY---------------RNPTESI 457
               G   + +                 +L     +                  +   S 
Sbjct: 625 LLMRGHVEEALGRIDLLNQNGHTADLDSLLSVLSEKGKTIAALKLLDFGLERDLSLEFSS 684

Query: 458 PHTVALWALRLGPFDWALGFLAILLASNDEPLSDRIQRRMHEVVKENRSREILKVLEGHK 517
              V    L  G    A   L  ++              +  + +E  +++   VL    
Sbjct: 685 YDKVLDALLGAGKTLNAYSVLCKIMEKGSSTDWKSSDELIKSLNQEGNTKQA-DVLSRMI 743

Query: 518 WDRRSI 523
              + I
Sbjct: 744 KKGQGI 749


 Score = 81.5 bits (200), Expect = 8e-14,   Method: Composition-based stats.
 Identities = 62/401 (15%), Positives = 110/401 (27%), Gaps = 70/401 (17%)

Query: 18  ENVGAFTEVMVPVWSRLCDKVIAAYKAGEDIVVLQHFEELRATPE-----LDVIAHDSLI 72
           E   +  E     +S L   +  A K  E   +L++       P+     L ++   S  
Sbjct: 350 EMRSSGIEPNATTYSTLLPGLCDAGKMVEAKNILKNMMAKHIAPKDNSIFLKLLVSQSKA 409

Query: 73  S---AAPDLTVGAVEKKEDDRAAKKERL--EYCWGRALLSARHLAGDDDEH--INSIVES 125
               AA ++            A     L    C   A   A  L     E   I    ++
Sbjct: 410 GDMAAATEVLKAMATLNVPAEAGHYGVLIENQCKASAYNRAIKLLDTLIEKEIILRHQDT 469

Query: 126 FEQQFGCVSGYLRALAINAESA-LEVLQLYQMMEGPVTTRVATAALHRFLTNDASEVS-G 183
            E +    +  +  L  N ++A  EVL    M  G          +         + S  
Sbjct: 470 LEMEPSAYNPIIEYLCNNGQTAKAEVLFRQLMKRGVQDQDALNNLIRGHAKEGNPDSSYE 529

Query: 184 LLQFLKLNNVPLTREFHDQLEKNFVMRMKTEDAEEVFKDMRNAGVEPVSTHPYNFIFMKT 243
           +L+ +    VP     ++ L K+++ + +  DA+     M   G  P S+   + I    
Sbjct: 530 ILKIMSRRGVPRESNAYELLIKSYMSKGEPGDAKTALDSMVEDGHVPDSSLFRSVIESLF 589

Query: 244 PPFKYMDLLDYYEDMLDR--GIVPMNSTFRILSRQTQNGGLVNQHF-------------- 287
              +          M+D+  GI         +       G V +                
Sbjct: 590 EDGRVQTASRVMMIMIDKNVGIEDNMDLIAKILEALLMRGHVEEALGRIDLLNQNGHTAD 649

Query: 288 --SALARGTTTGSDRRHETEGHGGTQAF----FATRLEELARLKSSTTLDDALRVLR--- 338
             S L+  +  G           G +      F++  + L  L  +    +A  VL    
Sbjct: 650 LDSLLSVLSEKGKTIAALKLLDFGLERDLSLEFSSYDKVLDALLGAGKTLNAYSVLCKIM 709

Query: 339 -------------------------------RMDVEGTPLI 348
                                          RM  +G  + 
Sbjct: 710 EKGSSTDWKSSDELIKSLNQEGNTKQADVLSRMIKKGQGIK 750


 Score = 45.3 bits (106), Expect = 0.007,   Method: Composition-based stats.
 Identities = 35/273 (12%), Positives = 73/273 (26%), Gaps = 22/273 (8%)

Query: 6   KINRPTNSGEVAENVGAF---TEVMVPVWSRLCDKVIAAYKAGEDIVVLQHFEELRATPE 62
            I    N+G+ A+    F    +  V     L + +    K G      +  + +     
Sbjct: 480 IIEYLCNNGQTAKAEVLFRQLMKRGVQDQDALNNLIRGHAKEGNPDSSYEILKIMSRRGV 539

Query: 63  LD----------VIAHDSLISAAPDLTVGAVEKKEDDRAAKKERLEYCW---GRALLSAR 109
                                 A       VE      ++    +       GR   ++R
Sbjct: 540 PRESNAYELLIKSYMSKGEPGDAKTALDSMVEDGHVPDSSLFRSVIESLFEDGRVQTASR 599

Query: 110 HLAGDDDEHINSIVESFEQQFGCVSGYLRALAINAESALEVLQLYQMMEGPVTTRVATAA 169
            +    D+++       E     ++  L AL +       + ++  + +   T  + +  
Sbjct: 600 VMMIMIDKNV-----GIEDNMDLIAKILEALLMRGHVEEALGRIDLLNQNGHTADLDSLL 654

Query: 170 LHRFLTNDASEVSGLLQFLKLNNVPLTREFHDQLEKNFVMRMKTEDAEEVFKDMRNAGVE 229
                         LL F    ++ L    +D++    +   KT +A  V   +   G  
Sbjct: 655 SVLSEKGKTIAALKLLDFGLERDLSLEFSSYDKVLDALLGAGKTLNAYSVLCKIMEKGSS 714

Query: 230 PVSTHPYNFIFMKTPPFKYMDLLDYYEDMLDRG 262
                    I             D    M+ +G
Sbjct: 715 TDWKSSDELIKSLNQEGNTKQA-DVLSRMIKKG 746


>UniRef50_Q2QTL4 Os12g0289800 protein n=5 Tax=Poaceae RepID=Q2QTL4_ORYSJ
          Length = 756

 Score =  243 bits (620), Expect = 2e-62,   Method: Composition-based stats.
 Identities = 51/467 (10%), Positives = 130/467 (27%), Gaps = 67/467 (14%)

Query: 57  LRATPELDVIAHDSLISAAPDLTVGAVEKKEDDRAAKKERLEYCWGRALLSARHLAGDDD 116
            R+  EL  +A    ++AA  L     E    +  +    +        L+      D+ 
Sbjct: 12  FRSNQELTSLARSGQLAAARRLFE---EMPRRNVVSYNAMVSALAHHGRLAEARRLFDEM 68

Query: 117 EHINSIVESFEQQFGCVSGYLRALAINAESALEVLQLYQMMEGPVTTRVATAALHRFLTN 176
              N +  S+       S + R      E A  +                +  +      
Sbjct: 69  PRRNPV--SWNTMMVACSQHGR-----VEDARGLFDAM------PARNEYSWTIMVSCYV 115

Query: 177 DASE---VSGLLQFLKLNNVPLTREFHDQLEKNFVMRMKTEDAEEVFKDMRNAGVEPVST 233
            A E      LL  +           ++ +   +    + EDA  + ++M      P   
Sbjct: 116 RAGELTLARELLDRMPGEKCA---ACYNTMISGYAKNGRFEDAIALLQEMPA----PDIV 168

Query: 234 HPYNFIFMKTPPFKYMDLLDYYEDMLDRGIVPMNSTFRILSRQTQNGGLVNQHFSALARG 293
              + +       +    + ++++M D+       ++ ++       G ++   +  +R 
Sbjct: 169 SWNSVLGGLIRNEEISRSVQFFDEMPDK----DLVSWNLMLEGYVRAGDLDVASAFFSRI 224

Query: 294 TTTGSDRRHETEGHGGTQAFFATRLEELARLKSSTTLDDALRVLRRMDVEGTPLISGSVV 353
            +                    + +  +     +  + +A  +  RM           V 
Sbjct: 225 PS----------------PNVISWVNLVNGYCQAGRMGEARELFDRMPER------NVVA 262

Query: 354 LNVLLSVFCRAGHIEDTERVLQLAKERGCTPNGATLSRVLKKSNADRFLQAELILPDALE 413
            NVLLS + +   +E    +     E+    N  + + ++        LQ    +   + 
Sbjct: 263 WNVLLSGYVQFSQVEAAYNLFIEMPEK----NSISWTTMVSGFVRSGKLQEAKDVLSKMP 318

Query: 414 AGDVRLSDITDVMCHFFNNGMRSQVVRILRAYVVRCYRNPTESIPHTVALWALRLGPFDW 473
           + +V       +M  +  + +     ++                 +T+    ++ G  D 
Sbjct: 319 SDNVGAKT--ALMHGYLKSNLIDDARQLFD-----GIVVRDAVCWNTMISGYVQCGMLDE 371

Query: 474 ALGFLAILLASNDEPLSDRIQRRMHEVVKENRSREILKVLEGHKWDR 520
           A+     +               +    +  + R+   +    K   
Sbjct: 372 AMVLFQQMPNK----DMISWNTMIAGCAQGGQIRKAASIFRKMKRRN 414


 Score =  208 bits (531), Expect = 3e-52,   Method: Composition-based stats.
 Identities = 65/518 (12%), Positives = 142/518 (27%), Gaps = 73/518 (14%)

Query: 36  DKVIAAYKAGEDIVVLQHFEELRATPELDVIAHDSLISAAPDLTVGAVEKKEDDRAAKKE 95
           + ++  Y    D+ V   F      P  +VI+  +L++       G + +  +      E
Sbjct: 202 NLMLEGYVRAGDLDVASAF--FSRIPSPNVISWVNLVNGYCQ--AGRMGEARELFDRMPE 257

Query: 96  RLEYCWGRALLSARHLAGDDDEHINSIVESFEQQFGCVSGYLRALAINA--ESALEVLQL 153
           R    W   LLS        +   N  +E  E+     +  +     +   + A +VL  
Sbjct: 258 RNVVAWN-VLLSGYVQFSQVEAAYNLFIEMPEKNSISWTTMVSGFVRSGKLQEAKDVLSK 316

Query: 154 YQMMEGPVTTRVATAALHRFLTNDA-SEVSGLLQFLKLNNVPLTREFHDQLEKNFVMRMK 212
                        TA +H +L ++   +   L        V       + +   +V    
Sbjct: 317 MPSDNVGAK----TALMHGYLKSNLIDDARQLFD----GIVVRDAVCWNTMISGYVQCGM 368

Query: 213 TEDAEEVFKDMRNAGVEPVSTHPYNFIFMKTPPFKYMDLLDYYEDMLDRGIVPMNSTFRI 272
            ++A  +F+ M N             I       +       +  M  R       ++  
Sbjct: 369 LDEAMVLFQQMPNK----DMISWNTMIAGCAQGGQIRKAASIFRKMKRR----NTVSWNS 420

Query: 273 LSRQTQNGGLVNQHFSALARGTTTG-----------------------SDRRHETEGHGG 309
           +       GL  +                                     + H      G
Sbjct: 421 IISGFVQNGLFVEALQHFMLMRRDAKSADWCTYACCLSASANLATLQIGRQFHSLLVRTG 480

Query: 310 TQAFFATRLEELARLKSSTTLDDALRVLRRMDVEGTPLISGSVVLNVLLSVFCRAGHIED 369
             +  +     ++       + +A +V   M V+        V  N L+  +   G+  +
Sbjct: 481 FISDSSPGNALISAYAKCGRMLEARQVFDEMVVQ------DIVSWNALIDGYASNGNGSE 534

Query: 370 TERVLQLAKERGCTPNGATLSRVLKKSNADRFLQAELILPD-ALEAGDVRLSD--ITDVM 426
              V +  +     P+  TL  VL   +    +   L   +  ++   ++      T ++
Sbjct: 535 VIAVFREMEANSVRPDEITLVVVLSACSHAGLIDEGLHFFNSMIKLYSLKPVAEHYTCMV 594

Query: 427 CHFFNNGMRSQVVRILRAYVVRCYRNPTESIPHTVALWALRLGPFDW-----ALGFLAIL 481
                 G   +   +++   ++    P   +   +   A R+          A       
Sbjct: 595 DLLGRAGRLREAFELVQGMQIQ----PNAGVWGALL-GACRVHKNHEIAWLAAEKLFE-- 647

Query: 482 LASNDEPLSDRIQRRMHEVV-KENRSREILKVLEGHKW 518
                EP        +  +  +  +  +  KV    K 
Sbjct: 648 ----LEPCKASNYVLLSNICVEAGKWDDADKVRVLMKE 681


 Score = 79.9 bits (196), Expect = 2e-13,   Method: Composition-based stats.
 Identities = 7/96 (7%), Positives = 18/96 (18%), Gaps = 9/96 (9%)

Query: 426 MCHFFNNGMRSQVVRILRAYVVRCYRNPTESIPHTVALWALRLGPFDWALGFLAILLASN 485
           +     +G  +   R+      R          + +       G    A      +    
Sbjct: 18  LTSLARSGQLAAARRLFEEMPRR-----NVVSYNAMVSALAHHGRLAEARRLFDEMPRR- 71

Query: 486 DEPLSDRIQRRMHEVVKENRSREILKVLEGHKWDRR 521
                      M    +  R  +   + +       
Sbjct: 72  ---NPVSWNTMMVACSQHGRVEDARGLFDAMPARNE 104


>UniRef50_D1HRN7 Whole genome shotgun sequence of line PN40024,
           scaffold_34.assembly12x (Fragment) n=4 Tax=Magnoliophyta
           RepID=D1HRN7_VITVI
          Length = 659

 Score =  243 bits (620), Expect = 2e-62,   Method: Composition-based stats.
 Identities = 42/372 (11%), Positives = 115/372 (30%), Gaps = 20/372 (5%)

Query: 149 EVLQLYQMMEGPVTTRVATAALHRFLTN-DASEVSGLLQFLKLNNVPLTREFHDQLEKNF 207
           ++    Q  E  +T    +  +     + +  +   +   ++  +V       + +    
Sbjct: 122 QLFDWMQKHEK-ITFSSYSTYIKFMGKSLNPIKALEIYNSIQDESVRNNVSVCNSVLSCL 180

Query: 208 VMRMKTEDAEEVFKDMRNAGVEPVSTHPYNFIFMKTPPFK-YMDLLDYYEDMLDRGIVPM 266
           +   K E++ ++F  M+  G+ P +      +         Y   L+  ++M    +   
Sbjct: 181 IRNGKFENSLKLFHQMKQDGLRPDAVTYSTLLAGCMKVKHGYSKALELVQEMERSRLPMD 240

Query: 267 NSTFRILSRQTQNGGLVNQHFSALARGTTTGSDRRHETEGHGGTQAFFATRLEELARLKS 326
           +  +  L     +     +  +                    G           L    +
Sbjct: 241 SVIYGTLLAVCASNNRCKEAENYF------------NQMKDEGHLPNVFHYSSLLNAYSA 288

Query: 327 STTLDDALRVLRRMDVEGTPLISGSVVLNVLLSVFCRAGHIEDTERVLQLAKERGCTPNG 386
                 A  +++ M   G  L+   V+L  LL V+ R G  E +  +L   ++ G   + 
Sbjct: 289 DGDYKKADMLVQDMKSAG--LVPNKVILTTLLKVYVRGGLFEKSRELLAELEDLGYAEDE 346

Query: 387 ATLSRVLKKSNADRFLQAELILPDALEAGDVRLS--DITDVMCHFFNNGMRSQVVRILRA 444
                ++      R +     + + ++   V+      + ++  F  +G+  +  ++ R 
Sbjct: 347 MPYCLLMDGLAKSRRILEAKSIFEEMKKKQVKSDGYCYSIMISAFCRSGLLKEAKQLARD 406

Query: 445 YVVRCYRNPTESIPHTVALWALRLGPFDWALGFLAILLASNDEPLSDRIQRRMHEVVKEN 504
           +     +     + +T+     R G  +  +  +  +      P  +     +    KE 
Sbjct: 407 FEATYDKY-DLVMLNTMLCAYCRAGEMESVMQMMRKMDELAISPDWNTFHILIKYFCKEK 465

Query: 505 RSREILKVLEGH 516
                 + +E  
Sbjct: 466 LYLLAYRTMEDM 477


 Score =  221 bits (564), Expect = 5e-56,   Method: Composition-based stats.
 Identities = 62/444 (13%), Positives = 151/444 (34%), Gaps = 25/444 (5%)

Query: 124 ESFEQQFGCVSGYLRALAINAESALEVLQLYQMMEGPVTTRVATAALHRFLTNDA----S 179
           ES        +  L  L  N +    +   +QM +  +     T +             S
Sbjct: 164 ESVRNNVSVCNSVLSCLIRNGKFENSLKLFHQMKQDGLRPDAVTYSTLLAGCMKVKHGYS 223

Query: 180 EVSGLLQFLKLNNVPLTREFHDQLEKNFVMRMKTEDAEEVFKDMRNAGVEPVSTHPYNFI 239
           +   L+Q ++ + +P+    +  L        + ++AE  F  M++ G  P   H  + +
Sbjct: 224 KALELVQEMERSRLPMDSVIYGTLLAVCASNNRCKEAENYFNQMKDEGHLPNVFHYSSLL 283

Query: 240 FMKTPPFKYMDLLDYYEDMLDRGIVPMNSTFRILSRQTQNGGLVNQHFSALARGTTTGSD 299
              +    Y       +DM   G+VP       L +    GGL  +    LA     G  
Sbjct: 284 NAYSADGDYKKADMLVQDMKSAGLVPNKVILTTLLKVYVRGGLFEKSRELLAELEDLGYA 343

Query: 300 RRHETEGHGGTQAFFATRLEELARLKSSTTLDDALRVLRRMDVEGTPLISGSVVLNVLLS 359
              +                 +  L  S  + +A  +   M  +   + S     ++++S
Sbjct: 344 E--DEMP----------YCLLMDGLAKSRRILEAKSIFEEMKKK--QVKSDGYCYSIMIS 389

Query: 360 VFCRAGHIEDTERVLQLAKERGCTPNGATLSRVLKKSNADRFLQAELILPDALEAGDVRL 419
            FCR+G +++ +++ +  +      +   L+ +L        +++ + +   ++   +  
Sbjct: 390 AFCRSGLLKEAKQLARDFEATYDKYDLVMLNTMLCAYCRAGEMESVMQMMRKMDELAISP 449

Query: 420 S--DITDVMCHFFNNGMRSQVVRILRAYVVRCYRNPTESIPHTVALWALRLGPFDWALGF 477
                  ++ +F    +     R +     + ++ P E +  ++     ++     A   
Sbjct: 450 DWNTFHILIKYFCKEKLYLLAYRTMEDMHNKGHQ-PEEELCSSLISHLGKIRAHSQAFSV 508

Query: 478 LAILLASNDEPLSDRIQRRMHEVVKENRSREILKVLEGHKWDRRSILLAPQLQEPTNSSD 537
             +L  S         ++ +H +V     ++   V++    D   ++  P +++   +  
Sbjct: 509 YNMLRYSKRTMCKALHEKILHILVAGRLLKDAYVVVK----DNEGLISKPSIKKFATAFM 564

Query: 538 GAGEVNGRSSEGGNSGGGHHRRDM 561
             G VN  +       G  ++ D 
Sbjct: 565 KFGNVNLINDVMKAIHGSGYKIDQ 588


 Score =  136 bits (344), Expect = 2e-30,   Method: Composition-based stats.
 Identities = 28/236 (11%), Positives = 61/236 (25%), Gaps = 36/236 (15%)

Query: 317 RLEELARLKSSTTLDDALRVLRRMDV---------------EGTPLIS------------ 349
               L          D  ++   M                  G  L              
Sbjct: 104 LNVILRHFGKLCRWQDLSQLFDWMQKHEKITFSSYSTYIKFMGKSLNPIKALEIYNSIQD 163

Query: 350 -----GSVVLNVLLSVFCRAGHIEDTERVLQLAKERGCTPNGATLSRVLKKSNADRF-LQ 403
                   V N +LS   R G  E++ ++    K+ G  P+  T S +L      +    
Sbjct: 164 ESVRNNVSVCNSVLSCLIRNGKFENSLKLFHQMKQDGLRPDAVTYSTLLAGCMKVKHGYS 223

Query: 404 AELILPDALEAGDVRLSD--ITDVMCHFFNNGMRSQVVRILRAYVVRCYRNPTESIPHTV 461
             L L   +E   + +       ++    +N    +            +  P      ++
Sbjct: 224 KALELVQEMERSRLPMDSVIYGTLLAVCASNNRCKEAENYFNQMKDEGHL-PNVFHYSSL 282

Query: 462 ALWALRLGPFDWALGFLAILLASNDEPLSDRIQRRMHEVVKENRSREILKVLEGHK 517
                  G +  A   +  + ++   P    +   +   V+     +  ++L   +
Sbjct: 283 LNAYSADGDYKKADMLVQDMKSAGLVPNKVILTTLLKVYVRGGLFEKSRELLAELE 338


 Score = 53.0 bits (126), Expect = 3e-05,   Method: Composition-based stats.
 Identities = 28/212 (13%), Positives = 56/212 (26%), Gaps = 22/212 (10%)

Query: 404 AELILPDALEAGDVRLSDITDVMCHFFNNGMRSQVVRILRAYVVRCYRNPTESIPHTVAL 463
           A   L D L+  D+       ++ HF        + ++        +   T S   T   
Sbjct: 91  ALARLGDMLKVQDL-----NVILRHFGKLCRWQDLSQLFDWMQK--HEKITFSSYSTYIK 143

Query: 464 WALRLGPFDWALGFLAILLASNDEPLSDRIQRRMHEVVKENRSREILKVLEGHKWDR--- 520
           +  +      AL     +   +           +  +++  +    LK+    K D    
Sbjct: 144 FMGKSLNPIKALEIYNSIQDESVRNNVSVCNSVLSCLIRNGKFENSLKLFHQMKQDGLRP 203

Query: 521 RSILLAPQLQEPTNSSDGAGEVNGRSSEGGNSGGGHHRR-----------DMGPSWMSAM 569
            ++  +  L        G  +      E   S                  +         
Sbjct: 204 DAVTYSTLLAGCMKVKHGYSKALELVQEMERSRLPMDSVIYGTLLAVCASNNRCKEAENY 263

Query: 570 HLVLKEMGVEKEVLMGYKAKLSALINDAKKKR 601
              +K+ G    V   Y + L+A   D   K+
Sbjct: 264 FNQMKDEGHLPNV-FHYSSLLNAYSADGDYKK 294


>UniRef50_B9GWJ6 Predicted protein n=1 Tax=Populus trichocarpa RepID=B9GWJ6_POPTR
          Length = 728

 Score =  242 bits (619), Expect = 2e-62,   Method: Composition-based stats.
 Identities = 72/624 (11%), Positives = 159/624 (25%), Gaps = 82/624 (13%)

Query: 22  AFTEVMVPVWSRLCDKVIAAYKAGEDIVVLQHFEELRATPELDVIAHDSLISAAPDLTV- 80
           A ++ + P+   + D            VV +  +  R TP  D++A    +   P L   
Sbjct: 88  ALSQRLSPIARFILDAFRKNRNQWGPEVVTELCKLRRVTP--DLVAEVLKVENNPQLATK 145

Query: 81  ----GAVEKKEDDRAAKKERLEYCWGRALLSARHLAGDDDEHINSIVESFEQQFGCVSG- 135
                  +K      A      Y   R+         +     + + E  E Q    +  
Sbjct: 146 FFHWAGKQKGFKHTFASYNAFAYNLNRS---------NFFRAADQLPELMEAQGKPPTEK 196

Query: 136 ---YLRALAINAESALEVLQLYQ-MMEGPVTTRVATAALHRFL---TNDASEVSGLLQFL 188
               L  +  +A   L V  +YQ M++  V  RV            T        + +  
Sbjct: 197 QFEILIRMHSDANRGLRVYYVYQKMVKFGVKPRVFLYNRIMDSLIKTGHLDLALSVYEDF 256

Query: 189 KLNNVPLTREFHDQLEKNFVMRMKTEDAEEVFKDMRNAGVEPVSTHPYNFIFMKTPPFKY 248
           + + +      +  L K      + E+  EV   MR    +P        +         
Sbjct: 257 RRDGLVEESVTYMILIKGLCKAGRIEEMMEVLGRMRENLCKPDVFAYTAMVRALAGEGNL 316

Query: 249 MDLLDYYEDMLDRGIVPMNSTFRILSRQTQNGGLVNQHFSALARGTTTGSDRRHETEGHG 308
              L  +E+M   G+ P    +  L      GG V++ +                     
Sbjct: 317 DACLRVWEEMKRDGVEPDVMAYVTLVTALCKGGRVDKGYEVFKEMKGRRILIDRG----- 371

Query: 309 GTQAFFATRLEELARLKSSTTLDDALRVLRRMDVEGTPLISGSVVLNVLLSVFCRAGHIE 368
                       +    +   +  A  +L+ +   G    +   + N L+  FC    ++
Sbjct: 372 -------IYGILVEAFVADGKIGLACDLLKDLVDSGYR--ADLRIYNSLIEGFCNVKRVD 422

Query: 369 DTERVLQLAKERGCTPNGATLSRVLKKSNADRFLQAELILPDALEAGDVRLS-------- 420
              ++ Q+  + G   +  T++ +L      + +     L   +E     +         
Sbjct: 423 KAHKLFQVTVQEGLERDFKTVNPLLMSYAEMKKMDDFCKLLKQMEKLGFSVFDDLSKFFS 482

Query: 421 ----------------------------DITDVMCHFFNNGMRSQVVRILRAYVVRCYRN 452
                                           +M      G   + + +           
Sbjct: 483 YVVGKPERTMMALEVFEDLKVKGYSSVPIYNILMEALLTIGEMKRALSLFGEMKD--LNK 540

Query: 453 PTESIPHTVALWALRLGPFDWALGFLAILLASNDEPLSDRIQRRMHEVVKENRSREILKV 512
           P  +      +  +  G    A      ++     P           +         + +
Sbjct: 541 PDSTTYSIAIICFVEDGNIQEACVSHNKIVEMFCVPSVAAYCSLAKGLCDNGEIDAAMML 600

Query: 513 LEGHKWDRRSILLAPQLQEPTNSSDGAGEVNGRSSEGGNSGGGHHRRDMGPSWMSAMHLV 572
           +        S+   P   + + +   A +  G           +     G +    ++  
Sbjct: 601 VRDC---LASVESGPMEFKYSLTILHACKTGGAE---KVIDVLNEMMQEGCTPNEVIYSA 654

Query: 573 LKEMGVEKEVLMGYKAKLSALIND 596
           +     +       +   + L   
Sbjct: 655 IISGMCKHGTFEEARKVFTDLRQR 678


 Score =  167 bits (423), Expect = 1e-39,   Method: Composition-based stats.
 Identities = 62/406 (15%), Positives = 118/406 (29%), Gaps = 40/406 (9%)

Query: 33  RLCDKVIAAYKA--------GEDIVVLQHFEELRATP-ELDVIAHDSLISAAPDLTVGAV 83
            LC   + AY A        G     L+ +EE++    E DV+A+ +L++A      G V
Sbjct: 294 NLCKPDVFAYTAMVRALAGEGNLDACLRVWEEMKRDGVEPDVMAYVTLVTALCK--GGRV 351

Query: 84  EKKEDDRAAKKERLEYCWGRALLSARHLAGDDDEHINSIVESFEQQFGC--------VSG 135
           +K  +     K R      R +      A   D  I    +  +              + 
Sbjct: 352 DKGYEVFKEMKGR-RILIDRGIYGILVEAFVADGKIGLACDLLKDLVDSGYRADLRIYNS 410

Query: 136 YLRALA--INAESALEVLQLYQMMEGPVTTRVATAALHRFLTND-ASEVSGLLQFLKLNN 192
            +         + A ++ Q+          +     L  +       +   LL+ ++   
Sbjct: 411 LIEGFCNVKRVDKAHKLFQVTVQEGLERDFKTVNPLLMSYAEMKKMDDFCKLLKQMEKLG 470

Query: 193 VPLTREFHDQLEKNFVMRMKTEDAEEVFKDMRNAGVEPVSTHPYNFIFMKTPPFKYMDLL 252
             +  +             +T  A EVF+D++  G           +       +    L
Sbjct: 471 FSVFDDLSKFFSYVVGKPERTMMALEVFEDLKVKGYS-SVPIYNILMEALLTIGEMKRAL 529

Query: 253 DYYEDMLDRGIVPMNSTFRILSRQTQNGGLVNQHFSALARGTTTGSDRRHETEGHGGTQA 312
             + +M D    P ++T+ I        G + +                H          
Sbjct: 530 SLFGEMKDLN-KPDSTTYSIAIICFVEDGNIQEAC------------VSHNKIVEMFCVP 576

Query: 313 FFATRLEELARLKSSTTLDDALRVLRRMDVEGTPLISGSVVLN-VLLSVFCRAGHIEDTE 371
             A        L  +  +D A+ ++R                +  +L   C+ G  E   
Sbjct: 577 SVAAYCSLAKGLCDNGEIDAAMMLVRDCLAS-VESGPMEFKYSLTILHA-CKTGGAEKVI 634

Query: 372 RVLQLAKERGCTPNGATLSRVLKKSNADRFLQAELILPDALEAGDV 417
            VL    + GCTPN    S ++         +    +   L    +
Sbjct: 635 DVLNEMMQEGCTPNEVIYSAIISGMCKHGTFEEARKVFTDLRQRKI 680


 Score = 98.4 bits (244), Expect = 8e-19,   Method: Composition-based stats.
 Identities = 29/302 (9%), Positives = 72/302 (23%), Gaps = 27/302 (8%)

Query: 22  AFTEVMVPVWSRLCDKVIAAYKAGEDIVVLQHFEELR-------ATPELDVIAHDSLISA 74
           +     + +++ L +      +  +   + Q   +           P L   A    +  
Sbjct: 399 SGYRADLRIYNSLIEGFCNVKRVDKAHKLFQVTVQEGLERDFKTVNPLLMSYAEMKKMDD 458

Query: 75  APDLTVGAVEKKEDDRAAKKERLEYCWGRALLSARHLAGDDDEHINSIVESFEQQFGCVS 134
              L     +          +   Y  G+          +       + E  + +     
Sbjct: 459 FCKLLKQMEKLGFSVFDDLSKFFSYVVGK---------PERTMMALEVFEDLKVKGYSSV 509

Query: 135 GYLRALAI------NAESALEVLQLYQMMEGPVTTRVATAALHRFLTNDASEVSGLLQFL 188
                L          + AL +    + +  P +T  + A +      +  E       +
Sbjct: 510 PIYNILMEALLTIGEMKRALSLFGEMKDLNKPDSTTYSIAIICFVEDGNIQEACVSHNKI 569

Query: 189 KLNNVPLTREFHDQLEKNFVMRMKTEDAEEVFKD---MRNAGVEPVSTHPYNFIFMKTPP 245
                  +   +  L K      + + A  + +D      +G  P+       I      
Sbjct: 570 VEMFCVPSVAAYCSLAKGLCDNGEIDAAMMLVRDCLASVESG--PMEFKYSLTILHACKT 627

Query: 246 FKYMDLLDYYEDMLDRGIVPMNSTFRILSRQTQNGGLVNQHFSALARGTTTGSDRRHETE 305
                ++D   +M+  G  P    +  +       G   +                 +T 
Sbjct: 628 GGAEKVIDVLNEMMQEGCTPNEVIYSAIISGMCKHGTFEEARKVFTDLRQRKILTEAKTI 687

Query: 306 GH 307
             
Sbjct: 688 VF 689


>UniRef50_C5LK59 Pentatricopeptide repeat-containing protein, putative n=3
           Tax=Perkinsus marinus ATCC 50983 RepID=C5LK59_9ALVE
          Length = 994

 Score =  242 bits (618), Expect = 3e-62,   Method: Composition-based stats.
 Identities = 62/524 (11%), Positives = 150/524 (28%), Gaps = 76/524 (14%)

Query: 40  AAYKAGEDIVVLQHFEELRATPELDVIAHDSLISA---------APDLTVGAVEKKEDDR 90
           AA +  +  VV + FEE++    LDV++ ++++           A        E      
Sbjct: 262 AAVQCDDMDVVGKVFEEMKGAGRLDVVSFNTVMKGHLKQGNMRQARKTMREMQEAGFPPN 321

Query: 91  AAKKERLEYCWGRALLSARHLAGDDDEHINSIVESFEQQFGCVSGYLRALAI-------N 143
                 L +   +         G D   I  +VE  +      +    ++ +       +
Sbjct: 322 VITYNELLHSMVQ---------GKDKRGIWEVVEEMKANGLPPNKVTCSILLKALTSHSH 372

Query: 144 AESALEVLQLYQMMEGPVTTRVATAALHRFLTNDASEVSGLLQFLKLNNVP--------- 194
           A   +  ++L + M G +   + ++ +         ++  L   L+   +          
Sbjct: 373 ASDVVRTMELVERMRGEMDEVLFSSVIE--ACIRIGKLDILSNKLQQYILVGSQGPMVGC 430

Query: 195 -----------LTREFHDQLEKNFVMRMKTEDAEEVFKDMRNAGVEPVSTHPYNFIFMKT 243
                      LT   +  + K +           ++ +MR   V+P +      +    
Sbjct: 431 RYTAGGGLVKGLTAPTYGSMIKAYGHAKDLRRVWSLWSEMRQRAVKPTAITLGCMVDALV 490

Query: 244 PPFKYMDLLDYYEDMLD----RGIVPMNSTFRILSRQTQNGGLVNQHFSALARGTTTGSD 299
                 D L    +ML+       V     +  + +       V++ F       +    
Sbjct: 491 TNRYPEDALSLIHEMLNTPDCADCV-NTIVYSTVLKGFALSKQVDRVFDIYQEMRSNKI- 548

Query: 300 RRHETEGHGGTQAFFATRLEELARLKSSTTLDDALRVLRRMDVEGTPLISGSVVLNVLLS 359
                           +    +     S +++    + R MD +G  +    +  + ++ 
Sbjct: 549 -----------PLNTVSFNTIMDACARSGSMERVSDIFREMDEQG--IEPDIITYSTVVK 595

Query: 360 VFCRAGHIEDTERVLQLAK-------ERGCTPNGATLSRVLKKSNADRFLQAELILPDAL 412
            +C AG ++    VL+           +   P+    + +L        +   L L D +
Sbjct: 596 GYCLAGDVDTAFSVLRDMSGVSRRGGRKKFAPDEIMYNSLLDGCAKQHRVDQALQLLDEM 655

Query: 413 EAGDVRLSDIT--DVMCHFFNNGMRSQVVRILRAYVVRCYRNPTESIPHTVALWALRLGP 470
            A  V  S+ T   ++          +   ++              +   +    +    
Sbjct: 656 RANGVAPSNYTLSILVKLLGRARRLLEAFNMVEDLSTAYSFRANVHVYTCLIQACVHNKQ 715

Query: 471 FDWALGFLAILL-ASNDEPLSDRIQRRMHEVVKENRSREILKVL 513
              A+     ++     +P            +  N+     KV+
Sbjct: 716 LQRAMKLHDAMIQEYRVDPDQKTYAVLARGCIYSNQLEMAAKVV 759


 Score =  240 bits (614), Expect = 1e-61,   Method: Composition-based stats.
 Identities = 65/538 (12%), Positives = 152/538 (28%), Gaps = 68/538 (12%)

Query: 31  WSRLCDKVI-AAYKAGEDIVVLQHFEELRATPELDVIAHDSLISAAPDLTVGAVEKKEDD 89
              LC  ++ AA +AG   +    F  +    + D   H ++I            +    
Sbjct: 165 DPALCSLIVFAAVRAGRHELADMLFR-MHPKKDDDFGMHMAMI------------RSYGL 211

Query: 90  RAAKKERLEYCWGRALLSARHLAGDDDEHINSIVESFEQQFG-CVSGYLRALAI--NAES 146
           +      LE         A   AGD    +     S  +      +  L A     + + 
Sbjct: 212 QGDLGSALELFTELKAAVAAGEAGDASTAVTLGCNSSGELSPFVYNCLLDAAVQCDDMDV 271

Query: 147 ALEVLQLYQMMEGPVTTRVATAALHRFLT-NDASEVSGLLQFLKLNNVPLTREFHDQLEK 205
             +V +  +   G +        +   L   +  +    ++ ++    P     +++L  
Sbjct: 272 VGKVFEEMK-GAGRLDVVSFNTVMKGHLKQGNMRQARKTMREMQEAGFPPNVITYNELLH 330

Query: 206 NFVMRMKTEDAEEVFKDMRNAGVEPVSTHPYNFIFMKTPPFKYMDLLDYYEDMLDRGIVP 265
           + V         EV ++M+  G+ P        +   T      D++   E +       
Sbjct: 331 SMVQGKDKRGIWEVVEEMKANGLPPNKVTCSILLKALTSHSHASDVVRTMELVERMRGEM 390

Query: 266 MNSTFRILSRQTQNGGLVNQHFSALARGTTTG---------------------------- 297
               F  +       G ++   + L +    G                            
Sbjct: 391 DEVLFSSVIEACIRIGKLDILSNKLQQYILVGSQGPMVGCRYTAGGGLVKGLTAPTYGSM 450

Query: 298 ------------SDRRHETEGHGGTQAFFATRLEELARLKSSTTLDDALRVLRRMDVE-G 344
                                    +    T    +  L ++   +DAL ++  M     
Sbjct: 451 IKAYGHAKDLRRVWSLWSEMRQRAVKPTAITLGCMVDALVTNRYPEDALSLIHEMLNTPD 510

Query: 345 TPLISGSVVLNVLLSVFCRAGHIEDTERVLQLAKERGCTPNGATLSRVLKKSNADRFLQA 404
                 ++V + +L  F  +  ++    + Q  +      N  + + ++        ++ 
Sbjct: 511 CADCVNTIVYSTVLKGFALSKQVDRVFDIYQEMRSNKIPLNTVSFNTIMDACARSGSMER 570

Query: 405 ELILPDALEAGDVRLS--DITDVMCHFFNNGMRSQVVRILRAY---VVRCYRN---PTES 456
              +   ++   +       + V+  +   G       +LR       R  R    P E 
Sbjct: 571 VSDIFREMDEQGIEPDIITYSTVVKGYCLAGDVDTAFSVLRDMSGVSRRGGRKKFAPDEI 630

Query: 457 IPHTVALWALRLGPFDWALGFLAILLASNDEPLSDRIQRRMHEVVKENRSREILKVLE 514
           + +++     +    D AL  L  + A+   P +  +   +  + +  R  E   ++E
Sbjct: 631 MYNSLLDGCAKQHRVDQALQLLDEMRANGVAPSNYTLSILVKLLGRARRLLEAFNMVE 688


 Score =  229 bits (584), Expect = 3e-58,   Method: Composition-based stats.
 Identities = 66/550 (12%), Positives = 137/550 (24%), Gaps = 97/550 (17%)

Query: 37  KVIAAYKAGEDI-VVLQHFEELRATPELDVIAHDSLISAAPDLTVGAVEKKEDDRAAKKE 95
            +I +Y    D+   L+ F EL+A      +A      A+  +T+G     E        
Sbjct: 204 AMIRSYGLQGDLGSALELFTELKAA-----VAAGEAGDASTAVTLGCNSSGELSPFVYNC 258

Query: 96  RLEYCWGRALLSARHLAGDDDEHINSIVESFEQ----QFGCVSGYLRALAI--NAESALE 149
            L+            +  DD + +  + E  +          +  ++      N   A +
Sbjct: 259 LLDAA----------VQCDDMDVVGKVFEEMKGAGRLDVVSFNTVMKGHLKQGNMRQARK 308

Query: 150 VLQLYQMMEGPVTTRVATAALHRFLTNDASE-VSGLLQFLKLNNVPLTREFHDQLEKNF- 207
            ++  Q    P         LH  +       +  +++ +K N +P  +     L K   
Sbjct: 309 TMREMQEAGFPPNVITYNELLHSMVQGKDKRGIWEVVEEMKANGLPPNKVTCSILLKALT 368

Query: 208 --VMRMKTEDAEEVFKDMRNA--------------------------------------- 226
                       E+ + MR                                         
Sbjct: 369 SHSHASDVVRTMELVERMRGEMDEVLFSSVIEACIRIGKLDILSNKLQQYILVGSQGPMV 428

Query: 227 GVE----------PVSTHPYNFIFMKTPPFKYMDLLDYYEDMLDRGIVPMNSTFRILSRQ 276
           G              +    + I           +   + +M  R + P   T   +   
Sbjct: 429 GCRYTAGGGLVKGLTAPTYGSMIKAYGHAKDLRRVWSLWSEMRQRAVKPTAITLGCMVDA 488

Query: 277 TQNGGLVNQHFSALARGTTTGSDRRHETEGHGGTQAFFATRLEELARLKSSTTLDDALRV 336
                      S +     T                        L     S  +D    +
Sbjct: 489 LVTNRYPEDALSLIHEMLNT---------PDCADCVNTIVYSTVLKGFALSKQVDRVFDI 539

Query: 337 LRRMDVEGTPLISGSVVLNVLLSVFCRAGHIEDTERVLQLAKERGCTPNGATLSRVLKKS 396
            + M     PL   +V  N ++    R+G +E    + +   E+G  P+  T S V+K  
Sbjct: 540 YQEMRSNKIPL--NTVSFNTIMDACARSGSMERVSDIFREMDEQGIEPDIITYSTVVKGY 597

Query: 397 NADRFLQAELILPDALE-------AGDVRLSD--ITDVMCHFFNNGMRSQVVRILRAYVV 447
                +     +   +               +     ++          Q +++L     
Sbjct: 598 CLAGDVDTAFSVLRDMSGVSRRGGRKKFAPDEIMYNSLLDGCAKQHRVDQALQLLDEMRA 657

Query: 448 RCYRNPTESIPHTVALWALRLGPFDWALGFLAILL-ASNDEPLSDRIQRRMHEVVKENRS 506
                P+      +     R      A   +  L  A +           +   V   + 
Sbjct: 658 NGVA-PSNYTLSILVKLLGRARRLLEAFNMVEDLSTAYSFRANVHVYTCLIQACVHNKQL 716

Query: 507 REILKVLEGH 516
           +  +K+ +  
Sbjct: 717 QRAMKLHDAM 726


 Score =  202 bits (515), Expect = 2e-50,   Method: Composition-based stats.
 Identities = 60/436 (13%), Positives = 141/436 (32%), Gaps = 28/436 (6%)

Query: 16  VAENVGAFTEVMVPVWSRLCDKVIAAYKAGEDIVVLQHFEELRATPELDVIAHDSLISAA 75
           V E             S L   + +   A + +  ++  E +R   E+D +   S+I A 
Sbjct: 345 VEEMKANGLPPNKVTCSILLKALTSHSHASDVVRTMELVERMR--GEMDEVLFSSVIEAC 402

Query: 76  PDLTVGAVEKKEDDRAAKKERLEYCWGRALLSARHLAGDDDEHINSIVESFEQQFGCVSG 135
             +       K D  + K ++      +       + G        +V+           
Sbjct: 403 IRIG------KLDILSNKLQQYILVGSQG-----PMVGCRYTAGGGLVKGLTAPTYGSMI 451

Query: 136 YLRALAINAESALEVLQLYQMMEGPVTTRVATAALHRFLTNDASE--VSGLLQFLKLNNV 193
                A +      +    +      T       +   +TN   E  +S + + L   + 
Sbjct: 452 KAYGHAKDLRRVWSLWSEMRQRAVKPTAITLGCMVDALVTNRYPEDALSLIHEMLNTPDC 511

Query: 194 PLTREF--HDQLEKNFVMRMKTEDAEEVFKDMRNAGVEPVSTHPYNFIFMKTPPFKYMDL 251
                   +  + K F +  + +   +++++MR+  +   +      +           +
Sbjct: 512 ADCVNTIVYSTVLKGFALSKQVDRVFDIYQEMRSNKIPLNTVSFNTIMDACARSGSMERV 571

Query: 252 LDYYEDMLDRGIVPMNSTFRILSRQTQNGGLVNQHFSALARGTTTGSDRRHETEGHGGTQ 311
            D + +M ++GI P   T+  + +     G V+  FS L     +G  RR   +     +
Sbjct: 572 SDIFREMDEQGIEPDIITYSTVVKGYCLAGDVDTAFSVLRDM--SGVSRRGGRKKFAPDE 629

Query: 312 AFFATRLEELARLKSSTTLDDALRVLRRMDVEGTPLISGSVVLNVLLSVFCRAGHIEDTE 371
                    L        +D AL++L  M   G  +   +  L++L+ +  RA  + +  
Sbjct: 630 I---MYNSLLDGCAKQHRVDQALQLLDEMRANG--VAPSNYTLSILVKLLGRARRLLEAF 684

Query: 372 RVLQLAKER-GCTPNGATLSRVLKKSNADRFLQAELILPD-ALEAGDVRLS--DITDVMC 427
            +++          N    + +++    ++ LQ  + L D  ++   V         +  
Sbjct: 685 NMVEDLSTAYSFRANVHVYTCLIQACVHNKQLQRAMKLHDAMIQEYRVDPDQKTYAVLAR 744

Query: 428 HFFNNGMRSQVVRILR 443
               +       +++R
Sbjct: 745 GCIYSNQLEMAAKVVR 760


 Score =  165 bits (419), Expect = 3e-39,   Method: Composition-based stats.
 Identities = 47/494 (9%), Positives = 125/494 (25%), Gaps = 118/494 (23%)

Query: 186 QFLKLNNVPLTREFHDQLEKNFVMRMKTEDAEEVFK-DMRNAGVEPVSTHPYNFIFMKTP 244
           + +   +  +  +  D++ K   M+ + ED   ++  DM+ +G+ P        +F    
Sbjct: 119 EKMPTADPAMNLQVMDKVIKVLAMKEQWEDICNIYTVDMQPSGLSPDPALCSLIVFAAVR 178

Query: 245 PFKYMDLLDYYEDML-----DRGIVPMNSTFRILSRQTQNGGLVNQHFSALARGTTTGSD 299
             ++      +  M      D G+         + R     G +              + 
Sbjct: 179 AGRHELADMLF-RMHPKKDDDFGMHM------AMIRSYGLQGDLGSALELFTELKAAVAA 231

Query: 300 RRHETEGHGGTQAFFAT-------------RLEELARLKSSTTLDDALRVLRRMDVEGTP 346
                 G  G  +   T                 L        +D   +V   M   G  
Sbjct: 232 ------GEAGDASTAVTLGCNSSGELSPFVYNCLLDAAVQCDDMDVVGKVFEEMKGAG-- 283

Query: 347 LISGSVVLNVLLSVFCRAGHIEDTERVLQLAKERGCTPNGATLSRVLKKSNADRFLQAEL 406
                V  N ++    + G++    + ++  +E G  PN  T + +L      +  +   
Sbjct: 284 -RLDVVSFNTVMKGHLKQGNMRQARKTMREMQEAGFPPNVITYNELLHSMVQGKDKRGIW 342

Query: 407 ILPDALEAGDVRL--SDITDVMCHF---FNNGMRSQVVRILRAYVVR------------- 448
            + + ++A  +       + ++       +     + + ++                   
Sbjct: 343 EVVEEMKANGLPPNKVTCSILLKALTSHSHASDVVRTMELVERMRGEMDEVLFSSVIEAC 402

Query: 449 -------------------CYRNP----------------TESIPHTVALWALRLGPFDW 473
                                + P                T     ++            
Sbjct: 403 IRIGKLDILSNKLQQYILVGSQGPMVGCRYTAGGGLVKGLTAPTYGSMIKAYGHAKDLRR 462

Query: 474 ALGFLAILLASNDEPLSDRIQRRMHEVVKENRSREILKVLEGHKWDRRSILLAPQLQEPT 533
                + +     +P +  +   +  +V      + L ++          L  P   +  
Sbjct: 463 VWSLWSEMRQRAVKPTAITLGCMVDALVTNRYPEDALSLIHEM-------LNTPDCADCV 515

Query: 534 NSSDGAGEVNGRSSEGGNSGGGHHRRDM-----------------------GPSWMSAMH 570
           N+   +  + G +            ++M                           +S + 
Sbjct: 516 NTIVYSTVLKGFALSKQVDRVFDIYQEMRSNKIPLNTVSFNTIMDACARSGSMERVSDIF 575

Query: 571 LVLKEMGVEKEVLM 584
             + E G+E +++ 
Sbjct: 576 REMDEQGIEPDIIT 589


 Score = 62.2 bits (150), Expect = 5e-08,   Method: Composition-based stats.
 Identities = 29/249 (11%), Positives = 62/249 (24%), Gaps = 50/249 (20%)

Query: 357 LLSVFCRAGHIEDTERVLQ-LAKERGCTPNGATLSRVLKKSNADRFLQAELILPDALEAG 415
           ++ V       ED   +     +  G +P+ A  S ++  +      +   +L       
Sbjct: 136 VIKVLAMKEQWEDICNIYTVDMQPSGLSPDPALCSLIVFAAVRAGRHELADMLFRMHPKK 195

Query: 416 DVRLSDITDVMCHFFNNGMRSQVVRILRAYVVRCYRNPTESIPHTVALWALRLGPFDWAL 475
           D        ++  +   G     + +                     + A   G    A+
Sbjct: 196 DDDFGMHMAMIRSYGLQGDLGSALELFTELKAA--------------VAAGEAGDASTAV 241

Query: 476 GFLAILLASND----EPLSDRIQRRMHEVVKENRSREILKVLEGHKWDRRSILLAPQLQE 531
                          E         +   V+ +    + KV E  K   R          
Sbjct: 242 TL-------GCNSSGELSPFVYNCLLDAAVQCDDMDVVGKVFEEMKGAGR---------- 284

Query: 532 PTNSSDGAGEVNGRSSEGGNSGGGHHRRDMGPSWMSAMHLVLKEMGVEKEVLMGYKAKLS 591
             +       + G   +G         R+            ++E G    V+  Y   L 
Sbjct: 285 -LDVVSFNTVMKGHLKQGNMRQARKTMRE------------MQEAGFPPNVI-TYNELLH 330

Query: 592 ALINDAKKK 600
           +++    K+
Sbjct: 331 SMVQGKDKR 339


>UniRef50_Q9LS88 Pentatricopeptide repeat-containing protein At3g23020 n=3
           Tax=rosids RepID=PP250_ARATH
          Length = 842

 Score =  242 bits (617), Expect = 4e-62,   Method: Composition-based stats.
 Identities = 59/460 (12%), Positives = 129/460 (28%), Gaps = 40/460 (8%)

Query: 132 CVSGYLRALAINA-------ESALEVLQLYQMMEGPVTTRVATAALHRFLTND-ASEVSG 183
           C+S Y     I+        + A E  +         TT      +H +  N    EV+ 
Sbjct: 295 CLSSYTYNTMIDTYGKSGQIKEASETFKRMLEEGIVPTTVTFNTMIHIYGNNGQLGEVTS 354

Query: 184 LLQFLKLNNVPLTREFHDQLEKNFVMRMKTEDAEEVFKDMRNAGVEPVSTHPYNFIFMKT 243
           L++ +KL+        ++ L          E A   FK+M++ G++P        ++  +
Sbjct: 355 LMKTMKLH-CAPDTRTYNILISLHTKNNDIERAGAYFKEMKDDGLKPDPVSYRTLLYAFS 413

Query: 244 PPFKYMDLLDYYEDMLDRGIVPMNSTFRILSRQTQNGGLVNQHFSALARGTTTGSDRRHE 303
                 +      +M D  +     T   L+R      ++ + +S   R    G+     
Sbjct: 414 IRHMVEEAEGLIAEMDDDNVEIDEYTQSALTRMYVEAEMLEKSWSWFKRFHVAGNMSSEG 473

Query: 304 TEGHGGTQAFFATRLEELARLKSSTTLDDALRVLRRMDVEGTPLISGSVVLNVLLSVFCR 363
                            +        L +A RV               +  NV++  +  
Sbjct: 474 -------------YSANIDAYGERGYLSEAERVF---ICCQEVNKRTVIEYNVMIKAYGI 517

Query: 364 AGHIEDTERVLQLAKERGCTPNGATLSRVLKKSNADRFLQAELILPDALEAGDVRLSD-- 421
           +   E    + +     G TP+  T + +++   +           + +           
Sbjct: 518 SKSCEKACELFESMMSYGVTPDKCTYNTLVQILASADMPHKGRCYLEKMRETGYVSDCIP 577

Query: 422 ITDVMCHFFNNGMRSQVVRILRAYVVRCYRNPTESIPHTVALWALRLGPFDWALGFLAIL 481
              V+  F   G  +    + +  V      P   +   +       G    A+ ++  +
Sbjct: 578 YCAVISSFVKLGQLNMAEEVYKEMVEYNI-EPDVVVYGVLINAFADTGNVQQAMSYVEAM 636

Query: 482 LASNDEPLSDRIQRRMHEVVKENRSREILKVLEGHKWDRRSILLAPQLQEPTNSSDGAGE 541
             +     S      +    K     E   +        R +L +    +  +       
Sbjct: 637 KEAGIPGNSVIYNSLIKLYTKVGYLDEAEAIY-------RKLLQSCNKTQYPDVYTSNCM 689

Query: 542 VN-----GRSSEGGNSGGGHHRRDMGPSWMSAMHLVLKEM 576
           +N         +         +R     +  AM L + + 
Sbjct: 690 INLYSERSMVRKAEAIFDSMKQRGEANEFTFAMMLCMYKK 729


 Score =  227 bits (578), Expect = 1e-57,   Method: Composition-based stats.
 Identities = 50/456 (10%), Positives = 126/456 (27%), Gaps = 73/456 (16%)

Query: 116 DEHINSIVESFEQQFGCVSGYLRALAINA-----ESALEVLQLYQMMEGPVTTRVATAAL 170
             ++ S+ +   ++            I+           +  L +M +  +     T  +
Sbjct: 203 WRYVQSLWDEMIRKGIKPINSTYGTLIDVYSKGGLKVHALCWLGKMSKIGMQPDEVTTGI 262

Query: 171 HRFLTNDASEVSGLLQFLKLNNV---------PLTREFHDQLEKNFVMRMKTEDAEEVFK 221
              +   A E     +F K  +           L+   ++ +   +    + ++A E FK
Sbjct: 263 VLQMYKKAREFQKAEEFFKKWSCDENKADSHVCLSSYTYNTMIDTYGKSGQIKEASETFK 322

Query: 222 DMRNAGVEPVSTHPYNFIFMKTPPFKYMDLLDYYEDMLDRGIVPMNSTFRILSRQTQNGG 281
            M   G+ P +      I +     +  ++    + M      P   T+ IL        
Sbjct: 323 RMLEEGIVPTTVTFNTMIHIYGNNGQLGEVTSLMKTMKLH-CAPDTRTYNILISLHTKNN 381

Query: 282 LVNQHFSALARGTTTGSDRRHETEGHGGTQAFFATRLEELARLKSSTTLDDALRVLRRMD 341
            + +              +  + +G       + T    L        +++A  ++  MD
Sbjct: 382 DIERA---------GAYFKEMKDDGLKPDPVSYRTL---LYAFSIRHMVEEAEGLIAEMD 429

Query: 342 VEGTPLISGSVV----------------------------------LNVLLSVFCRAGHI 367
            +   +                                         +  +  +   G++
Sbjct: 430 DDNVEI--DEYTQSALTRMYVEAEMLEKSWSWFKRFHVAGNMSSEGYSANIDAYGERGYL 487

Query: 368 EDTERVL---QLAKERGCTPNGATLSRVLKKSNADRFLQAELILPDALEAGDVRLS--DI 422
            + ERV    Q   +R         + ++K     +  +    L +++ +  V       
Sbjct: 488 SEAERVFICCQEVNKR----TVIEYNVMIKAYGISKSCEKACELFESMMSYGVTPDKCTY 543

Query: 423 TDVMCHFFNNGMRSQVVRILRAYVVRCYRNPTESIPHTVALWALRLGPFDWALGFLAILL 482
             ++    +  M  +    L       Y +        V    ++LG  + A      ++
Sbjct: 544 NTLVQILASADMPHKGRCYLEKMRETGYVS-DCIPYCAVISSFVKLGQLNMAEEVYKEMV 602

Query: 483 ASNDEPLSDRIQRRMHEVVKENRSREILKVLEGHKW 518
             N EP        ++        ++ +  +E  K 
Sbjct: 603 EYNIEPDVVVYGVLINAFADTGNVQQAMSYVEAMKE 638


 Score =  225 bits (575), Expect = 3e-57,   Method: Composition-based stats.
 Identities = 49/519 (9%), Positives = 132/519 (25%), Gaps = 80/519 (15%)

Query: 108 ARHLAGDDDEHINSIVESF-EQQFGCVSGYLRALAINAESALEVLQLYQMMEG-PVTTRV 165
           A   A D  E +   +  + E+        +    I+ E A+E+ + ++      +    
Sbjct: 130 AILEALDSIEDVEDALSPWAERLSNKERTIILKEQIHWERAVEIFEWFKSKGCYELNVIH 189

Query: 166 ATAALHRFLT-NDASEVSGLLQFLKLNNVPLTREFHDQLEKNFVMRMKTEDAEEVFKDMR 224
               L           V  L   +    +      +  L   +        A      M 
Sbjct: 190 YNIMLRILGKACKWRYVQSLWDEMIRKGIKPINSTYGTLIDVYSKGGLKVHALCWLGKMS 249

Query: 225 NAGVEPVSTHPYNFIFMKTPPFKYMDLLDYYEDML------DRGIVPMNSTFRILSRQTQ 278
             G++P        + M     ++    ++++         D  +   + T+  +     
Sbjct: 250 KIGMQPDEVTTGIVLQMYKKAREFQKAEEFFKKWSCDENKADSHVCLSSYTYNTMIDTYG 309

Query: 279 NGGLVNQHFSALARGTTTGSDRRHETEGHGGTQAFFATRLEELARLKSSTTLDDALRVLR 338
             G + +                 +     G      T    +    ++  L +   +++
Sbjct: 310 KSGQIKEASETF------------KRMLEEGIVPTTVTFNTMIHIYGNNGQLGEVTSLMK 357

Query: 339 RMDVEGTPLISGSVVLNVLLSVFCRAGHIEDTERVLQLAKERGCTPNGATLSRVLKKSNA 398
            M          +   N+L+S+  +   IE      +  K+ G  P+  +   +L   + 
Sbjct: 358 TMK---LHCAPDTRTYNILISLHTKNNDIERAGAYFKEMKDDGLKPDPVSYRTLLYAFSI 414

Query: 399 DRFLQAELILPDALEAGDVRLSDIT--DVMCHFFNNGMRSQVVRILRA------YVVRC- 449
              ++    L   ++  +V + + T   +   +    M  +     +             
Sbjct: 415 RHMVEEAEGLIAEMDDDNVEIDEYTQSALTRMYVEAEMLEKSWSWFKRFHVAGNMSSEGY 474

Query: 450 ----------------------YRNPTESI---PHTVALWALRLGPFDWALGFLAILLAS 484
                                  +   +      + +          + A      +++ 
Sbjct: 475 SANIDAYGERGYLSEAERVFICCQEVNKRTVIEYNVMIKAYGISKSCEKACELFESMMSY 534

Query: 485 NDEPLSDRIQRRMHEVVKENRSREILKVLEGHKWDRRSILLAPQLQEPTNSSDGAGEVNG 544
              P        +  +   +   +    LE  +         P      +S    G++N 
Sbjct: 535 GVTPDKCTYNTLVQILASADMPHKGRCYLEKMRETGYVSDCIPYCA-VISSFVKLGQLN- 592

Query: 545 RSSEGGNSGGGHHRRDMGPSWMSAMHLVLKEMGVEKEVL 583
                                   ++  + E  +E +V+
Sbjct: 593 --------------------MAEEVYKEMVEYNIEPDVV 611


 Score =  222 bits (566), Expect = 3e-56,   Method: Composition-based stats.
 Identities = 62/456 (13%), Positives = 149/456 (32%), Gaps = 39/456 (8%)

Query: 80  VGAVEKKEDDRAAKKERLEYCWGRALLSARHLAGDDDEHINSIVESFEQQFGCVSGYLRA 139
            GA  K+  D   K + + Y       S RH+     E    ++   +     +  Y ++
Sbjct: 386 AGAYFKEMKDDGLKPDPVSYRTLLYAFSIRHMV----EEAEGLIAEMDDDNVEIDEYTQS 441

Query: 140 LAINAESALEVLQL------YQMMEGPVTTRVATAALHRFLTND-ASEVSGLL---QFLK 189
                    E+L+          + G +++   +A +  +      SE   +    Q + 
Sbjct: 442 ALTRMYVEAEMLEKSWSWFKRFHVAGNMSSEGYSANIDAYGERGYLSEAERVFICCQEVN 501

Query: 190 LNNVPLTREFHDQLEKNFVMRMKTEDAEEVFKDMRNAGVEPVSTHPYNFIFMKTPPFKYM 249
                 T   ++ + K + +    E A E+F+ M + GV P        + +        
Sbjct: 502 KR----TVIEYNVMIKAYGISKSCEKACELFESMMSYGVTPDKCTYNTLVQILASADMPH 557

Query: 250 DLLDYYEDMLDRGIVPMNSTFRILSRQTQNGGLVNQHFSALARGTTTGSDRRHETEGHGG 309
               Y E M + G V     +  +       G +N                  +      
Sbjct: 558 KGRCYLEKMRETGYVSDCIPYCAVISSFVKLGQLNMAEEVY------------KEMVEYN 605

Query: 310 TQAFFATRLEELARLKSSTTLDDALRVLRRMDVEGTPLISGSVVLNVLLSVFCRAGHIED 369
            +         +     +  +  A+  +  M   G P    SV+ N L+ ++ + G++++
Sbjct: 606 IEPDVVVYGVLINAFADTGNVQQAMSYVEAMKEAGIPG--NSVIYNSLIKLYTKVGYLDE 663

Query: 370 TERVLQLAKERGCT----PNGATLSRVLKKSNADRFLQAELILPDALEAGD-VRLSDITD 424
            E + +   +  C     P+  T + ++   +    ++    + D+++            
Sbjct: 664 AEAIYRKLLQS-CNKTQYPDVYTSNCMINLYSERSMVRKAEAIFDSMKQRGEANEFTFAM 722

Query: 425 VMCHFFNNGMRSQVVRILRAYVVRCYRNPTESIPHTVALWALRLGPFDWALGFLAILLAS 484
           ++C +  NG   +  +I +               ++V       G F  A+     +++S
Sbjct: 723 MLCMYKKNGRFEEATQIAKQMREMKILT-DPLSYNSVLGLFALDGRFKEAVETFKEMVSS 781

Query: 485 NDEPLSDRIQRRMHEVVKENRSREILKVLEGHKWDR 520
             +P     +     ++K   S++ ++ +E  +   
Sbjct: 782 GIQPDDSTFKSLGTILMKLGMSKKAVRKIEEIRKKE 817


 Score =  214 bits (546), Expect = 7e-54,   Method: Composition-based stats.
 Identities = 55/445 (12%), Positives = 135/445 (30%), Gaps = 26/445 (5%)

Query: 54  FEELRATP-ELDVIAHDSLISAAP-----DLTVGAVEKKEDDRAAKKERLEYCWGR-ALL 106
           F+E++    + D +++ +L+ A       +   G + + +DD     E  +    R  + 
Sbjct: 390 FKEMKDDGLKPDPVSYRTLLYAFSIRHMVEEAEGLIAEMDDDNVEIDEYTQSALTRMYVE 449

Query: 107 SARHLAGDDDEHINSIVESFEQQFGCVSGYLRALAINAESALEVLQLYQMMEGPVTTRVA 166
           +              +  +   +    +            A  V    Q +    T    
Sbjct: 450 AEMLEKSWSWFKRFHVAGNMSSEGYSANIDAYGERGYLSEAERVFICCQEVNKR-TVIEY 508

Query: 167 TAALHRFLTNDASE-VSGLLQFLKLNNVPLTREFHDQLEKNFVMRMKTEDAEEVFKDMRN 225
              +  +  + + E    L + +    V   +  ++ L +               + MR 
Sbjct: 509 NVMIKAYGISKSCEKACELFESMMSYGVTPDKCTYNTLVQILASADMPHKGRCYLEKMRE 568

Query: 226 AGVEPVSTHPYNFIFMKTPPFKYMDLLDYYEDMLDRGIVPMNSTFRILSRQTQNGGLVNQ 285
            G           I       +     + Y++M++  I P    + +L     + G V Q
Sbjct: 569 TGYVSDCIPYCAVISSFVKLGQLNMAEEVYKEMVEYNIEPDVVVYGVLINAFADTGNVQQ 628

Query: 286 HFSALARGTTTGSDRRHETEGHGGTQAFFATRLEELARLKSSTTLDDALRVLRRMDVE-G 344
             S +            +  G  G    + + ++          LD+A  + R++     
Sbjct: 629 AMSYVEA---------MKEAGIPGNSVIYNSLIKLYT---KVGYLDEAEAIYRKLLQSCN 676

Query: 345 TPLISGSVVLNVLLSVFCRAGHIEDTERVLQLAKERGCTPNGATLSRVLKKSNADRFLQA 404
                     N +++++     +   E +    K+RG   N  T + +L     +   + 
Sbjct: 677 KTQYPDVYTSNCMINLYSERSMVRKAEAIFDSMKQRG-EANEFTFAMMLCMYKKNGRFEE 735

Query: 405 ELILPDALEAGDV--RLSDITDVMCHFFNNGMRSQVVRILRAYVVRCYRNPTESIPHTVA 462
              +   +    +         V+  F  +G   + V   +  V    + P +S   ++ 
Sbjct: 736 ATQIAKQMREMKILTDPLSYNSVLGLFALDGRFKEAVETFKEMVSSGIQ-PDDSTFKSLG 794

Query: 463 LWALRLGPFDWALGFLAILLASNDE 487
              ++LG    A+  +  +     +
Sbjct: 795 TILMKLGMSKKAVRKIEEIRKKEIK 819


 Score = 99.2 bits (246), Expect = 4e-19,   Method: Composition-based stats.
 Identities = 29/211 (13%), Positives = 71/211 (33%), Gaps = 13/211 (6%)

Query: 104 ALLSARHLAGDDDEHINSIVESFEQQFGCVSGYLRALAINA-------ESALEVLQ-LYQ 155
            L++A    G+  +   S VE+ ++     +  +    I         + A  + + L Q
Sbjct: 615 VLINAFADTGN-VQQAMSYVEAMKEAGIPGNSVIYNSLIKLYTKVGYLDEAEAIYRKLLQ 673

Query: 156 MMEGPVTTRVAT--AALHRFLTND-ASEVSGLLQFLKLNNVPLTREFHDQLEKNFVMRMK 212
                    V T    ++ +       +   +   +K             +   +    +
Sbjct: 674 SCNKTQYPDVYTSNCMINLYSERSMVRKAEAIFDSMKQRGEA-NEFTFAMMLCMYKKNGR 732

Query: 213 TEDAEEVFKDMRNAGVEPVSTHPYNFIFMKTPPFKYMDLLDYYEDMLDRGIVPMNSTFRI 272
            E+A ++ K MR   +        + + +     ++ + ++ +++M+  GI P +STF+ 
Sbjct: 733 FEEATQIAKQMREMKILTDPLSYNSVLGLFALDGRFKEAVETFKEMVSSGIQPDDSTFKS 792

Query: 273 LSRQTQNGGLVNQHFSALARGTTTGSDRRHE 303
           L       G+  +    +         R  E
Sbjct: 793 LGTILMKLGMSKKAVRKIEEIRKKEIKRGLE 823


 Score = 49.1 bits (116), Expect = 4e-04,   Method: Composition-based stats.
 Identities = 14/142 (9%), Positives = 43/142 (30%), Gaps = 9/142 (6%)

Query: 117 EHINSIVESFEQQFGCVSGYLRALAINA-------ESALEVLQLYQMMEGPVTTRVATAA 169
               +I +S +Q+    + +  A+ +         E A ++ +  + M+         + 
Sbjct: 700 RKAEAIFDSMKQRGE-ANEFTFAMMLCMYKKNGRFEEATQIAKQMREMKILTDPLSYNSV 758

Query: 170 LHRFL-TNDASEVSGLLQFLKLNNVPLTREFHDQLEKNFVMRMKTEDAEEVFKDMRNAGV 228
           L  F       E     + +  + +         L    +    ++ A    +++R   +
Sbjct: 759 LGLFALDGRFKEAVETFKEMVSSGIQPDDSTFKSLGTILMKLGMSKKAVRKIEEIRKKEI 818

Query: 229 EPVSTHPYNFIFMKTPPFKYMD 250
           +       + +         +D
Sbjct: 819 KRGLELWISTLSSLVGIGDCVD 840


>UniRef50_B9NDY4 Predicted protein n=4 Tax=rosids RepID=B9NDY4_POPTR
          Length = 1048

 Score =  241 bits (616), Expect = 6e-62,   Method: Composition-based stats.
 Identities = 53/403 (13%), Positives = 114/403 (28%), Gaps = 50/403 (12%)

Query: 152  QLYQMMEGPVTTRVATAALHRFLTNDASEVSGLLQFL-KLNNVPLTREFHDQLEKNFVMR 210
               +      T  +    L        +       ++ K N    T E ++   K     
Sbjct: 651  DALEKCTIQFTPELVAETLR-NCGMHGNAALHFFAWVGKQNGFCQTTETYNMAMKVSGRG 709

Query: 211  MKTEDAEEVFKDMRNAGVEPVSTHPYNFIFMKTPPFKYMDLLDYYEDMLDRGIVPMNSTF 270
               +    +F +MR  G           I            L  + +M   G  P +ST+
Sbjct: 710  KDFKHMRSLFYEMRRRGFLIPPDTWAIMIMQYGRTGLTEIALKIFGEMKASGCNPNDSTY 769

Query: 271  RILSRQTQ--NGGLVNQHFSALARGTTTGSDRRHETEGHGGTQAFFATRLEELA------ 322
            + L        G  V++              R     GH   +    T L  L       
Sbjct: 770  KYLIIFLCGRKGRKVDEAIKIF---------REMIRAGHVPDKELVGTYLCCLCEVGKLL 820

Query: 323  -------------------------RLKSSTTLDDALRVLRRMDVEGTPLISGSVVLNVL 357
                                      L  +  L++AL ++ ++  E T L         L
Sbjct: 821  EARKSVDSLCKAGFTVPASYSLYIRALCRAGMLEEALSLVDQVSTEKTTL--DRYTHASL 878

Query: 358  LSVFCRAGHIEDTERVLQLAKERGCTPNGATLSRVLKKSNADRFLQAELILPDALEAGDV 417
            +    + G +E+    +   K+ G  P     + ++     ++     L + ++++    
Sbjct: 879  VHGLLQKGRLEEALAKVDSMKQVGINPTVHVYTSLIVHFFREKLASKALEIFESMKQEGC 938

Query: 418  RL--SDITDVMCHFFNNGMRSQVVRILRAYVVRCYRNPTESIPHTVALWALRLGPFDWAL 475
                   + ++  + +     +   +  +   +    P             R G  + AL
Sbjct: 939  EPTIVTYSALIRGYMDTENVIEAWNVFHSLKTKG-PAPDFKTYSMFLSCLCRAGKSEEAL 997

Query: 476  GFLAILLASNDEPLSDRIQRRMHEVVKENRSREILKVLEGHKW 518
              L+ ++ +   P +   +     + +E +      VL+  KW
Sbjct: 998  QLLSDMVDNGIVPSNVNFRTVFFGLNREGKQSLAQTVLQK-KW 1039


 Score =  233 bits (595), Expect = 1e-59,   Method: Composition-based stats.
 Identities = 64/405 (15%), Positives = 132/405 (32%), Gaps = 22/405 (5%)

Query: 116 DEHINSIVESFEQQFGCVSGYLRALAINAESALEVLQLYQ-MMEGPVTTRVATAALHRFL 174
           +E ++ +   F+ +   V   L+        A       +       TT+     L+   
Sbjct: 158 EERLDKV--GFQLEPEIVEKVLKRCYKVPHLAYRFFNWVKTKDGFCHTTKTYNTMLYTAG 215

Query: 175 TND-ASEVSGLLQFLKLNNVPLTREFHDQLEKNFVMRMKTEDAEEVFKDMRNAGVEPVST 233
                S V  LL+ ++  +     +    L + +        A  V + MR +G EP   
Sbjct: 216 EAREFSVVDVLLEEMEKYSCERDIKTWTILIRQYGKAKLIGKALLVHEKMRKSGCEPDVE 275

Query: 234 HPYNFIFMKTPPFKYMDLLDYYEDMLDRGIVPMNSTFRILSRQTQNGGLVNQHFSALARG 293
                +       K    L+ Y++M+ R + P  S +++L       G V+   S     
Sbjct: 276 VYEVTLHSLCDAGKGEIALEIYKEMVQREMEPNLSLYKMLLNCLAKSGDVSAVQSVADDM 335

Query: 294 TTTGSDRRHETEGHGGTQAFFATRLEELARLKSSTTLDDALRVLRRMDVEGTPLISGSVV 353
                   H+              +  L     +  + +AL ++R +  +   L      
Sbjct: 336 IRVSQIPEHD------------VHVCVLKSYCVAGRIREALELIRDLKNKEIQLDYEVSE 383

Query: 354 LNVLLSVFCRAGHIEDTERVLQLAKERGCTPNGATLSRVLKKSNADRFLQAELILPDALE 413
              L+    RA  I D   ++++ K +    +G     ++        L   L L  +++
Sbjct: 384 --TLVKGLSRANRIADALEIVEIMKRKDFV-DGKVYGIIINGYLRRNELSKALDLFQSMK 440

Query: 414 AGDVRL--SDITDVMCHFFNNGMRSQVVRILRAYVVRCYRNPTESIPHTVALWALRLGPF 471
                   S  T++M H F +    +   +    + R     + ++   +    +R    
Sbjct: 441 EFGHLPTTSTYTELMQHLFRSNEYQKCCELYDEMLERGVEIDSVAVM-AIVAGHVRQDHI 499

Query: 472 DWALGFLAILLASNDEPLSDRIQRRMHEVVKENRSREILKVLEGH 516
             A      +     +P        + E+ K +R+ EI+KVL   
Sbjct: 500 SEAWEVFETMEDKGIKPTWKSYSIFIKELCKVSRTDEIIKVLGKM 544


 Score =  196 bits (498), Expect = 3e-48,   Method: Composition-based stats.
 Identities = 52/382 (13%), Positives = 107/382 (28%), Gaps = 37/382 (9%)

Query: 155 QMMEGPVTTRVATAALHRFLTNDASEVSGLLQFLKLNNVPLTR-------EFHDQLEKNF 207
           + ++G V           +   D  EV  +L  L+   +              + + +  
Sbjct: 610 ESVQGRVDWNSVKPLSKAYDEQDLQEVLRILSSLEDWPIIQDALEKCTIQFTPELVAETL 669

Query: 208 VMRMKT-EDAEEVFKDM-RNAGVEPVSTHPYNFIFMKTPPFKYMDLLDYYEDMLDRG--I 263
                    A   F  + +  G    +      + +      +  +   + +M  RG  I
Sbjct: 670 RNCGMHGNAALHFFAWVGKQNGFCQTTETYNMAMKVSGRGKDFKHMRSLFYEMRRRGFLI 729

Query: 264 VPMNSTFRILSRQTQNGGLVNQHFSALARGTTTGSDRRHETEGHGGTQAFFATRLEELAR 323
            P   T+ I+  Q    GL             +G              + +   +  L  
Sbjct: 730 PPD--TWAIMIMQYGRTGLTEIALKIFGEMKASG---------CNPNDSTYKYLIIFLCG 778

Query: 324 LKSSTTLDDALRVLRRMDVEGTPLISG---SVVLNVLLSVFCRAGHIEDTERVLQLAKER 380
            +    +D+A+++ R M   G   +            L   C  G + +  + +    + 
Sbjct: 779 -RKGRKVDEAIKIFREMIRAGH--VPDKELVGTY---LCCLCEVGKLLEARKSVDSLCKA 832

Query: 381 GC-TPNGATLSRVLKKSNADRFLQAELILPDALEAGDVRLSDIT--DVMCHFFNNGMRSQ 437
           G   P  A+ S  ++       L+  L L D +      L   T   ++      G   +
Sbjct: 833 GFTVP--ASYSLYIRALCRAGMLEEALSLVDQVSTEKTTLDRYTHASLVHGLLQKGRLEE 890

Query: 438 VVRILRAYVVRCYRNPTESIPHTVALWALRLGPFDWALGFLAILLASNDEPLSDRIQRRM 497
            +  + +       NPT  +  ++ +   R      AL     +     EP        +
Sbjct: 891 ALAKVDSMKQVGI-NPTVHVYTSLIVHFFREKLASKALEIFESMKQEGCEPTIVTYSALI 949

Query: 498 HEVVKENRSREILKVLEGHKWD 519
              +      E   V    K  
Sbjct: 950 RGYMDTENVIEAWNVFHSLKTK 971


 Score =  186 bits (473), Expect = 2e-45,   Method: Composition-based stats.
 Identities = 43/329 (13%), Positives = 93/329 (28%), Gaps = 22/329 (6%)

Query: 202 QLEKNFVMRMKT-EDAEEVFKDMR-NAGVEPVSTHPYNFIFMKTPPFKYMDLLDYYEDML 259
            +EK      K    A   F  ++   G    +      ++      ++  +    E+M 
Sbjct: 172 IVEKVLKRCYKVPHLAYRFFNWVKTKDGFCHTTKTYNTMLYTAGEAREFSVVDVLLEEME 231

Query: 260 DRGIVPMNSTFRILSRQTQNGGLVNQHFSALARGTTTGSDRRHETEGHGGTQAFFATRLE 319
                    T+ IL RQ     L+ +                HE     G +        
Sbjct: 232 KYSCERDIKTWTILIRQYGKAKLIGKALLV------------HEKMRKSGCEPDVEVYEV 279

Query: 320 ELARLKSSTTLDDALRVLRRMDVEGTPLISGSVVLNVLLSVFCRAGHIEDTERVLQLAKE 379
            L  L  +   + AL + + M      +     +  +LL+   ++G +   + V      
Sbjct: 280 TLHSLCDAGKGEIALEIYKEMVQR--EMEPNLSLYKMLLNCLAKSGDVSAVQSVADDMIR 337

Query: 380 RGCTPNGATLSRVLKKSNADRFLQAELILPDALEAGDVRLSDIT---DVMCHFFNNGMRS 436
               P       VLK       ++  L L   L+  +++L        ++         +
Sbjct: 338 VSQIPEHDVHVCVLKSYCVAGRIREALELIRDLKNKEIQLD-YEVSETLVKGLSRANRIA 396

Query: 437 QVVRILRAYVVRCYRNPTESIPHTVALWALRLGPFDWALGFLAILLASNDEPLSDRIQRR 496
             + I+     + +      +   +    LR      AL     +      P +      
Sbjct: 397 DALEIVEIMKRKDFV--DGKVYGIIINGYLRRNELSKALDLFQSMKEFGHLPTTSTYTEL 454

Query: 497 MHEVVKENRSREILKVLEGHKWDRRSILL 525
           M  + + N  ++  ++ +        I  
Sbjct: 455 MQHLFRSNEYQKCCELYDEMLERGVEIDS 483


 Score =  186 bits (472), Expect = 3e-45,   Method: Composition-based stats.
 Identities = 76/584 (13%), Positives = 171/584 (29%), Gaps = 96/584 (16%)

Query: 89  DRAAKKERLEYCWGRALLSARHLAGDDDEHINSIVESFEQQFGC--------VSGYLRAL 140
           D   K+ +L+Y     L+     A    + +  IVE  +++           ++GYLR  
Sbjct: 369 DLKNKEIQLDYEVSETLVKGLSRANRIADAL-EIVEIMKRKDFVDGKVYGIIINGYLRR- 426

Query: 141 AINAESALEVLQLYQMMEGPVTTRVATAAL-HRFLTNDASEVSGLLQFLKLNNVPLTREF 199
                 AL++ Q  +      TT   T  + H F +N+  +   L   +    V +    
Sbjct: 427 -NELSKALDLFQSMKEFGHLPTTSTYTELMQHLFRSNEYQKCCELYDEMLERGVEIDSVA 485

Query: 200 HDQLEKNFVMRMKTEDAEEVFKDMRNAGVEPVSTHPYNFIFMKTPPFKYMDLLDYYEDML 259
              +    V +    +A EVF+ M + G++P       FI       +  +++     M 
Sbjct: 486 VMAIVAGHVRQDHISEAWEVFETMEDKGIKPTWKSYSIFIKELCKVSRTDEIIKVLGKMQ 545

Query: 260 DRGIVPMNSTFRILSRQTQNGGLVNQHFSA-----------LARGTTTGSDRRHETEGHG 308
              +   +  F  +    +  G ++                L    +     R E     
Sbjct: 546 ASKMFICDEIFEWVISCMERKGEMDNIRKVKQMHRICRLHSLNDEVSRNDLSREEELHVD 605

Query: 309 GT-------QAFFATRLEELARLKSSTTLDDALRVL----------RRMDVEGTPLISGS 351
                    +  + + ++ L++      L + LR+L            ++          
Sbjct: 606 SNCNESVQGRVDWNS-VKPLSKAYDEQDLQEVLRILSSLEDWPIIQDALEKCTIQFTPEL 664

Query: 352 V--------------------------------VLNVLLSVFCRAGHIEDTERVLQLAKE 379
           V                                  N+ + V  R    +    +    + 
Sbjct: 665 VAETLRNCGMHGNAALHFFAWVGKQNGFCQTTETYNMAMKVSGRGKDFKHMRSLFYEMRR 724

Query: 380 RG--CTPNGATLSRVLKKSNADRFLQAELILPDALEAGDVRLS--DITDVMCHFF--NNG 433
           RG    P+  T + ++ +       +  L +   ++A     +      ++         
Sbjct: 725 RGFLIPPD--TWAIMIMQYGRTGLTEIALKIFGEMKASGCNPNDSTYKYLIIFLCGRKGR 782

Query: 434 MRSQVVRILRAYVVRCYRNPTESIPHTVALWALRLGPFDWALGFLAILLASNDEPLSDRI 493
              + ++I R  +   +  P + +  T       +G    A   +  L  +         
Sbjct: 783 KVDEAIKIFREMIRAGHV-PDKELVGTYLCCLCEVGKLLEARKSVDSLCKAGFTV-PASY 840

Query: 494 QRRMHEVVKENRSREILKVLEGHKWDR------------RSILLAPQLQEPTNSSDGAGE 541
              +  + +     E L +++    ++              +L   +L+E     D   +
Sbjct: 841 SLYIRALCRAGMLEEALSLVDQVSTEKTTLDRYTHASLVHGLLQKGRLEEALAKVDSMKQ 900

Query: 542 VNGRSSE-GGNSGGGHHRRDMGPSWMSAMHLVLKEMGVEKEVLM 584
           V    +     S   H  R+   S    +   +K+ G E  ++ 
Sbjct: 901 VGINPTVHVYTSLIVHFFREKLASKALEIFESMKQEGCEPTIVT 944


 Score =  131 bits (329), Expect = 9e-29,   Method: Composition-based stats.
 Identities = 49/320 (15%), Positives = 94/320 (29%), Gaps = 36/320 (11%)

Query: 37   KVIAAYKAGEDIVVLQHFEELRATP-ELDVIAHDSLI-----------SAAPDLTVGAVE 84
             ++   + G   + L+ F E++A+    +   +  LI             A  +    + 
Sbjct: 737  MIMQYGRTGLTEIALKIFGEMKASGCNPNDSTYKYLIIFLCGRKGRKVDEAIKIFREMIR 796

Query: 85   KKEDDRAAKKERLEYCWGRA--LLSARHLAGDDDEHINSIVESFEQQFGCVSGYLRALAI 142
                           C      LL AR         ++S+ ++        S Y+RAL  
Sbjct: 797  AGHVPDKELVGTYLCCLCEVGKLLEARKS-------VDSLCKAGFTVPASYSLYIRALCR 849

Query: 143  NA--ESALEVLQLYQMMEGPVTTRVATAALHRFL-TNDASEVSGLLQFLKLNNVPLTREF 199
                E AL ++      +  +      + +H  L      E    +  +K   +  T   
Sbjct: 850  AGMLEEALSLVDQVSTEKTTLDRYTHASLVHGLLQKGRLEEALAKVDSMKQVGINPTVHV 909

Query: 200  HDQLEKNFVMRMKTEDAEEVFKDMRNAGVEPVSTHPYNFIFMKTPPFKYMDLLDYYEDML 259
            +  L  +F        A E+F+ M+  G EP        I         ++  + +  + 
Sbjct: 910  YTSLIVHFFREKLASKALEIFESMKQEGCEPTIVTYSALIRGYMDTENVIEAWNVFHSLK 969

Query: 260  DRGIVPMNSTFRILSRQTQNGGLVNQHFSALARGTTTGSDRRHETEGHGGTQAFFATRLE 319
             +G  P   T+ +        G   +    L+     G            +   F T   
Sbjct: 970  TKGPAPDFKTYSMFLSCLCRAGKSEEALQLLSDMVDNG---------IVPSNVNFRT--- 1017

Query: 320  ELARLKSSTTLDDALRVLRR 339
                L        A  VL++
Sbjct: 1018 VFFGLNREGKQSLAQTVLQK 1037


>UniRef50_A2Q3R4 Pentatricopeptide repeat n=1 Tax=Medicago truncatula
           RepID=A2Q3R4_MEDTR
          Length = 441

 Score =  241 bits (615), Expect = 7e-62,   Method: Composition-based stats.
 Identities = 41/337 (12%), Positives = 98/337 (29%), Gaps = 29/337 (8%)

Query: 195 LTREFHDQLEKNFVMRMKTEDAEEVFKDMRNAGVEPVSTHPYNFIFMKTPPFK-YMDLLD 253
            +    + L    +   K + A EV+K+++  G+ P        I            +  
Sbjct: 72  PSIVACNFLINRLIQHDKVKMALEVYKEIKRVGLCPNHHTYAIVIKGLCKNSDDLKHVEY 131

Query: 254 YYEDMLDRGIVPMNSTFRILSRQTQNGGLVNQHFSALARGTTTGSDRRHETEGHGGTQAF 313
            +++M + G+ P +  +           + +  +  L R   + +               
Sbjct: 132 VFDEMEEAGVTPNSYCYAAYIEGLCKNNMSDVGYKLLERCRASNAPIE------------ 179

Query: 314 FATRLEELARLKSSTTLDDALRVLRRMDVEGTPLISGSVVLNVLLSVFCRAGH------- 366
                  +    +   LD A  V   M   G  L+    V + L   +C+          
Sbjct: 180 VYAYAAAIRGFCNEMKLDKAEDVFYDMKSWG--LVPDFHVYSPLTRGYCKINDGLRARSL 237

Query: 367 ----IEDTERVLQLAKERGCTPNGATLSRVLKKSNADRFLQAELILPDALEAGDVRLS-- 420
               I     + +  K+     +G   + VL        +   +   + L + ++ L   
Sbjct: 238 HDDMISKVVDLFKEIKQSCLFLDGVAYNIVLDSLCKLGKVDDAVSTLEELTSMNIDLDIK 297

Query: 421 DITDVMCHFFNNGMRSQVVRILRAYVVRCYRNPTESIPHTVALWALRLGPFDWALGFLAI 480
             T ++  +   G   +   + +    + ++ P     + +A    R       +  L  
Sbjct: 298 HYTTLINGYCLQGKTVEAQCLFKEMEEKGFK-PDVVAYNVLAAGLFRKDLDSEVIDLLIY 356

Query: 481 LLASNDEPLSDRIQRRMHEVVKENRSREILKVLEGHK 517
           + +   +P S   +  +       +  E        K
Sbjct: 357 MDSQGVKPNSTTHKIIIEGYCSVGKVGEAEAYFNRMK 393


 Score =  226 bits (577), Expect = 2e-57,   Method: Composition-based stats.
 Identities = 37/336 (11%), Positives = 90/336 (26%), Gaps = 12/336 (3%)

Query: 147 ALEVLQLYQMMEGPVTTRVATAALHRFLTN--DASEVSGLLQFLKLNNVPLTREFHDQLE 204
           ALEV +  + +            +     N  D   V  +   ++   V      +    
Sbjct: 93  ALEVYKEIKRVGLCPNHHTYAIVIKGLCKNSDDLKHVEYVFDEMEEAGVTPNSYCYAAYI 152

Query: 205 KNFVMRMKTEDAEEVFKDMRNAGVEPVSTHPYNFIFMKTPPFKYMDLLDYYEDMLDRGIV 264
           +       ++   ++ +  R +            I       K     D + DM   G+V
Sbjct: 153 EGLCKNNMSDVGYKLLERCRASNAPIEVYAYAAAIRGFCNEMKLDKAEDVFYDMKSWGLV 212

Query: 265 PMNSTFRILSRQTQNGGLVNQHFSALARGTTTGSDRRHETEGHGGTQAFFATRLEELARL 324
           P    +  L+R         +  S      +   D   +                 L  L
Sbjct: 213 PDFHVYSPLTRGYCKINDGLRARSLHDDMISKVVD-LFKEIKQSCLFLDGVAYNIVLDSL 271

Query: 325 KSSTTLDDALRVLRRMDVEGTPLISGSVVLNVLLSVFCRAGHIEDTERVLQLAKERGCTP 384
                +DDA+  L  +      L         L++ +C  G   + + + +  +E+G  P
Sbjct: 272 CKLGKVDDAVSTLEELTSMNIDL--DIKHYTTLINGYCLQGKTVEAQCLFKEMEEKGFKP 329

Query: 385 NGATLSRVLKKSNADRFLQAELILPDALEAGDVRLS--DITDVMCHFFNNGMRSQVVRIL 442
           +    + +             + L   +++  V+ +      ++  + + G   +     
Sbjct: 330 DVVAYNVLAAGLFRKDLDSEVIDLLIYMDSQGVKPNSTTHKIIIEGYCSVGKVGEAEAYF 389

Query: 443 RAYVVRCYRNPTESIPHTVALWALRLGPFDWALGFL 478
                      +  +   +          + +    
Sbjct: 390 NRMKNE-----SVELYTAMVNGYCEANLIEKSYDLF 420


 Score =  213 bits (543), Expect = 2e-53,   Method: Composition-based stats.
 Identities = 55/364 (15%), Positives = 118/364 (32%), Gaps = 36/364 (9%)

Query: 105 LLSARHLAGDDDEHINSIVESFEQQFGCVSGYLRA-----LAINAESALEV-LQLYQMME 158
            L  R +  D  +    + +  ++   C + +  A     L  N++    V     +M E
Sbjct: 79  FLINRLIQHDKVKMALEVYKEIKRVGLCPNHHTYAIVIKGLCKNSDDLKHVEYVFDEMEE 138

Query: 159 GPVTTRVATAA--LHRFLTNDASEV-SGLLQFLKLNNVPLTREFHDQLEKNFVMRMKTED 215
             VT      A  +     N+ S+V   LL+  + +N P+    +    + F   MK + 
Sbjct: 139 AGVTPNSYCYAAYIEGLCKNNMSDVGYKLLERCRASNAPIEVYAYAAAIRGFCNEMKLDK 198

Query: 216 AEEVFKDMRNAGVEPVSTHPYNFIFMKTP-----------PFKYMDLLDYYEDMLDRGIV 264
           AE+VF DM++ G+ P                               ++D ++++    + 
Sbjct: 199 AEDVFYDMKSWGLVPDFHVYSPLTRGYCKINDGLRARSLHDDMISKVVDLFKEIKQSCLF 258

Query: 265 PMNSTFRILSRQTQNGGLVNQHFSALARGTTTGSDRRHETEGHGGTQAFFATRLEELARL 324
                + I+       G V+   S L   T+   D   +                 +   
Sbjct: 259 LDGVAYNIVLDSLCKLGKVDDAVSTLEELTSMNIDLDIKH------------YTTLINGY 306

Query: 325 KSSTTLDDALRVLRRMDVEGTPLISGSVVLNVLLSVFCRAGHIEDTERVLQLAKERGCTP 384
                  +A  + + M+ +G       V  NVL +   R     +   +L     +G  P
Sbjct: 307 CLQGKTVEAQCLFKEMEEKG--FKPDVVAYNVLAAGLFRKDLDSEVIDLLIYMDSQGVKP 364

Query: 385 NGATLSRVLKKSNADRFLQAELILPDALEAGDVRLSDITDVMCHFFNNGMRSQVVRILRA 444
           N  T   +++   +   +       + ++   V L   T ++  +    +  +   +  +
Sbjct: 365 NSTTHKIIIEGYCSVGKVGEAEAYFNRMKNESVEL--YTAMVNGYCEANLIEKSYDLFLS 422

Query: 445 YVVR 448
              +
Sbjct: 423 CQTK 426


 Score =  180 bits (456), Expect = 2e-43,   Method: Composition-based stats.
 Identities = 36/333 (10%), Positives = 93/333 (27%), Gaps = 37/333 (11%)

Query: 104 ALLSARHLAGDDDEHINSIVESFEQQFGCVSGYLRALAINA-------ESALEVLQLYQM 156
            ++       DD +H+  + +  E+     + Y  A  I         +   ++L+  + 
Sbjct: 114 IVIKGLCKNSDDLKHVEYVFDEMEEAGVTPNSYCYAAYIEGLCKNNMSDVGYKLLERCRA 173

Query: 157 MEGPVTTRVATAALHRFL-TNDASEVSGLLQFLKLNNVPLTREFHDQLEKNFVMRM---- 211
              P+      AA+  F       +   +   +K   +      +  L + +        
Sbjct: 174 SNAPIEVYAYAAAIRGFCNEMKLDKAEDVFYDMKSWGLVPDFHVYSPLTRGYCKINDGLR 233

Query: 212 -------KTEDAEEVFKDMRNAGVEPVSTHPYNFIFMKTPPFKYMDLLDYYEDMLDRGIV 264
                        ++FK+++ + +          +       K  D +   E++    I 
Sbjct: 234 ARSLHDDMISKVVDLFKEIKQSCLFLDGVAYNIVLDSLCKLGKVDDAVSTLEELTSMNID 293

Query: 265 PMNSTFRILSRQTQNGGLVNQHFSALARGTTTGSDRRHETEGHGGTQAFFATRLEELARL 324
                +  L       G   +                 +     G +          A L
Sbjct: 294 LDIKHYTTLINGYCLQGKTVEA------------QCLFKEMEEKGFKPDVVAYNVLAAGL 341

Query: 325 KSSTTLDDALRVLRRMDVEGTPLISGSVVLNVLLSVFCRAGHIEDTERVLQLAKERGCTP 384
                  + + +L  MD +G  +   S    +++  +C  G + + E      K      
Sbjct: 342 FRKDLDSEVIDLLIYMDSQG--VKPNSTTHKIIIEGYCSVGKVGEAEAYFNRMKNE---- 395

Query: 385 NGATLSRVLKKSNADRFLQAELILPDALEAGDV 417
           +    + ++        ++    L  + +  D+
Sbjct: 396 SVELYTAMVNGYCEANLIEKSYDLFLSCQTKDI 428


 Score =  167 bits (422), Expect = 2e-39,   Method: Composition-based stats.
 Identities = 26/297 (8%), Positives = 76/297 (25%), Gaps = 27/297 (9%)

Query: 240 FMKTPPFKYMDLLD-YYE-DMLDRGIVPMNSTFRILSRQTQNGGLVNQHFSALARGTTTG 297
                   +    D  +   +    I+P       L  +      V              
Sbjct: 45  KACVGLNMFDGAFDFLFHFQVTRFEILPSIVACNFLINRLIQHDKVKMALEVY------- 97

Query: 298 SDRRHETEGHGGTQAFFATRLEELARLKSSTTLDDALRVLRRMDVEGTPLISGSVVLNVL 357
             +  +  G       +A  ++ L +  +S  L     V   M+  G  +   S      
Sbjct: 98  --KEIKRVGLCPNHHTYAIVIKGLCK--NSDDLKHVEYVFDEMEEAG--VTPNSYCYAAY 151

Query: 358 LSVFCRAGHIEDTERVLQLAKERGCTPNGATLSRVLKKSNADRFLQAELILPDALEAGDV 417
           +   C+    +   ++L+  +           +  ++    +  L     +   +++  +
Sbjct: 152 IEGLCKNNMSDVGYKLLERCRASNAPIEVYAYAAAIRGFCNEMKLDKAEDVFYDMKSWGL 211

Query: 418 RLS--DITDVMCHFFNNGMRSQVVRILRAYVVR----------CYRNPTESIPHTVALWA 465
                  + +   +       +   +    + +                    + V    
Sbjct: 212 VPDFHVYSPLTRGYCKINDGLRARSLHDDMISKVVDLFKEIKQSCLFLDGVAYNIVLDSL 271

Query: 466 LRLGPFDWALGFLAILLASNDEPLSDRIQRRMHEVVKENRSREILKVLEGHKWDRRS 522
            +LG  D A+  L  L + N +         ++    + ++ E   + +  +     
Sbjct: 272 CKLGKVDDAVSTLEELTSMNIDLDIKHYTTLINGYCLQGKTVEAQCLFKEMEEKGFK 328


 Score =  158 bits (401), Expect = 4e-37,   Method: Composition-based stats.
 Identities = 33/323 (10%), Positives = 81/323 (25%), Gaps = 49/323 (15%)

Query: 275 RQTQNGGLVNQHFSALARGTTTGSDRRHETEGHGGTQAFFATRLEELARLKSSTTLDDAL 334
           +      + +  F  L     T  +                     + RL     +  AL
Sbjct: 45  KACVGLNMFDGAFDFLFHFQVTRFEIL----------PSIVACNFLINRLIQHDKVKMAL 94

Query: 335 RVLRRMDVEGTPLISGSVVLNVLLSVFCR-AGHIEDTERVLQLAKERGCTPNGATLSRVL 393
            V + +   G  L        +++   C+ +  ++  E V    +E G TPN    +  +
Sbjct: 95  EVYKEIKRVG--LCPNHHTYAIVIKGLCKNSDDLKHVEYVFDEMEEAGVTPNSYCYAAYI 152

Query: 394 KKSNADRFLQAELILPDALEAGD--VRLSDITDVMCHFFNNGMRSQVVRILRAYVVRCYR 451
           +    +        L +   A +  + +      +  F N     +   +          
Sbjct: 153 EGLCKNNMSDVGYKLLERCRASNAPIEVYAYAAAIRGFCNEMKLDKAEDVFYDMKSWGLV 212

Query: 452 NPTESIPHTVALWALRLGP-----------FDWALGFLAILLASNDEPLSDRIQRRMHEV 500
            P   +   +     ++                 +     +  S            +  +
Sbjct: 213 -PDFHVYSPLTRGYCKINDGLRARSLHDDMISKVVDLFKEIKQSCLFLDGVAYNIVLDSL 271

Query: 501 VKENRSREILKVLEGHKWDRRSILLAPQLQEPTNSSDGAGEVNGRSSEGGNSGGGHHRRD 560
            K  +  + +  LE              +    +       +NG   +G           
Sbjct: 272 CKLGKVDDAVSTLEEL----------TSMNIDLDIKHYTTLINGYCLQGKTVEA------ 315

Query: 561 MGPSWMSAMHLVLKEMGVEKEVL 583
                   +   ++E G + +V+
Sbjct: 316 ------QCLFKEMEEKGFKPDVV 332


 Score =  109 bits (272), Expect = 4e-22,   Method: Composition-based stats.
 Identities = 24/204 (11%), Positives = 62/204 (30%), Gaps = 15/204 (7%)

Query: 109 RHLAGDDDEHINSIVESFEQQFGCV---SGYLRALAIN-------AESALEVLQLYQMME 158
                  D+ I+ +V+ F++         G    + ++        + A+  L+    M 
Sbjct: 232 LRARSLHDDMISKVVDLFKEIKQSCLFLDGVAYNIVLDSLCKLGKVDDAVSTLEELTSMN 291

Query: 159 GPVTTRVATAALHRFL-TNDASEVSGLLQFLKLNNVPLTREFHDQLEKNFVMRMKTEDAE 217
             +  +  T  ++ +       E   L + ++          ++ L      +    +  
Sbjct: 292 IDLDIKHYTTLINGYCLQGKTVEAQCLFKEMEEKGFKPDVVAYNVLAAGLFRKDLDSEVI 351

Query: 218 EVFKDMRNAGVEPVSTHPYNFIFMKTPPFKYMDLLDYYEDMLDRGIVPMNSTFRILSRQT 277
           ++   M + GV+P ST     I       K  +   Y+  M +         +  +    
Sbjct: 352 DLLIYMDSQGVKPNSTTHKIIIEGYCSVGKVGEAEAYFNRMKNE----SVELYTAMVNGY 407

Query: 278 QNGGLVNQHFSALARGTTTGSDRR 301
               L+ + +       T    ++
Sbjct: 408 CEANLIEKSYDLFLSCQTKDIFQQ 431


>UniRef50_B9HD52 Predicted protein n=1 Tax=Populus trichocarpa RepID=B9HD52_POPTR
          Length = 635

 Score =  240 bits (612), Expect = 1e-61,   Method: Composition-based stats.
 Identities = 48/312 (15%), Positives = 92/312 (29%), Gaps = 34/312 (10%)

Query: 205 KNFVMRMKTEDAEEVFKDMRNAGVEPVSTHPYNFIFMKTPPFKY-MDLLDYYEDMLDRGI 263
             F      + AE++F +M   GV+P +      I             ++++E M   G+
Sbjct: 138 DVFRKARDLDKAEKLFDEMLERGVKPDNFTFSTIIS-CARLCNLADKAVEWFEKMPSFGL 196

Query: 264 VPMNSTFRILSRQTQNGGLVNQHFSALARGTTTGSDRRHETEGHGGTQAFFATRLEELAR 323
            P + TF  +       G V +  S   R  T                  F+T +     
Sbjct: 197 EPDDVTFSTMIDSYGRAGNVEKALSLYDRARTG---------EWRLDATPFSTLIRIY-- 245

Query: 324 LKSSTTLDDALRVLRRMDVEGTPLISGSVVLNVLLSVFCRAGHIEDTERVLQLAKERGCT 383
            K +   D  L     M   G  +    V+  +LL    RA      ++  Q   + G +
Sbjct: 246 -KVARNFDGCLNFYEEMKALG--VKPNLVIYKILLDDMGRAKRPWQVKKFYQDIIDNGLS 302

Query: 384 PNGATLSRVLKKSNADRFLQAELILPDALEAGDVRLSDITDVMCHFFNNGMRSQVVRILR 443
           P+  T + +L      R+      +   ++     +                 + V I  
Sbjct: 303 PSFVTYAALLHAYGRARYGDDAFKIYREMKEKGFGI-----------------ESVEIFE 345

Query: 444 AYVVRCYRNPTESIPHTVALWALRLGPFDWALGFLAILLASNDEPLSDRIQRRMHEVVKE 503
                  + P      ++       G    A   L  +  +  +P    +   +    K 
Sbjct: 346 DMKSSGIK-PDSWTFSSMITIFSCCGKVSEAENTLNEMFEAGFQPNIFILTSLIQCYGKA 404

Query: 504 NRSREILKVLEG 515
            R  +++K    
Sbjct: 405 QRIDDVVKTFNR 416


 Score =  181 bits (460), Expect = 6e-44,   Method: Composition-based stats.
 Identities = 50/428 (11%), Positives = 104/428 (24%), Gaps = 108/428 (25%)

Query: 133 VSGYLRALAINAESALEVLQLYQMMEGPVTTRVATAALHRFLTNDASEVSGLLQFLKLNN 192
            + YL + + N +  L+VL  + +                    D  +   L   +    
Sbjct: 116 AAKYLNSCSPNKDDVLDVLSEFDVFRK---------------ARDLDKAEKLFDEMLERG 160

Query: 193 VPLTREFHDQLEKNFVMRMKTEDAEEVFKDMRNAGVEPVSTHPYNFIFMKTPPFKYMDLL 252
           V         +     +    + A E F+ M + G+EP        I            L
Sbjct: 161 VKPDNFTFSTIISCARLCNLADKAVEWFEKMPSFGLEPDDVTFSTMIDSYGRAGNVEKAL 220

Query: 253 DYYE-----------------------------------DMLDRGIVPMNSTFRILSRQT 277
             Y+                                   +M   G+ P    ++IL    
Sbjct: 221 SLYDRARTGEWRLDATPFSTLIRIYKVARNFDGCLNFYEEMKALGVKPNLVIYKILLDDM 280

Query: 278 QNGGLVNQHFSALARGTTTGSDRRHETEGHGGTQAFFATRLEELARLKSSTTLDDALRVL 337
                  Q                       G    F T    L     +   DDA ++ 
Sbjct: 281 GRAKRPWQVKKFYQDII------------DNGLSPSFVTYAALLHAYGRARYGDDAFKIY 328

Query: 338 RRMDVEGT--------------PLISGSVVLNVLLSVFCRAGHIEDTERVLQLAKERGCT 383
           R M  +G                +   S   + ++++F   G + + E  L    E G  
Sbjct: 329 REMKEKGFGIESVEIFEDMKSSGIKPDSWTFSSMITIFSCCGKVSEAENTLNEMFEAGFQ 388

Query: 384 PNGATLSRVLKKSNADRFLQAELILPDALEAGDVRLS--DITDVMCH--------FFN-N 432
           PN   L+ +++     + +   +   + +    +         ++               
Sbjct: 389 PNIFILTSLIQCYGKAQRIDDVVKTFNRIFDWVITPDDRFCGCLLNVMTQTPNEELSKLV 448

Query: 433 GMRSQV-------VRILRAYVVRCYRNPTESI--------------PHTVALWALRLGPF 471
               +        V++L            E+                + +    ++L   
Sbjct: 449 KCVERANPKLGYVVKLLVEEQDSEGNFKNEATDLFDSISTEVKKAYCNCLIDLCIKLNML 508

Query: 472 DWALGFLA 479
           + +   L 
Sbjct: 509 ERSWELLD 516


 Score =  169 bits (428), Expect = 3e-40,   Method: Composition-based stats.
 Identities = 34/280 (12%), Positives = 72/280 (25%), Gaps = 15/280 (5%)

Query: 307 HGGTQAFFATRLEELARLKSSTTLDDALRVLRRMDVEGTPLISGSVVLNVLLSV--FCRA 364
               +      L E    + +  LD A ++   M   G  +   +   + ++S    C  
Sbjct: 123 CSPNKDDVLDVLSEFDVFRKARDLDKAEKLFDEMLERG--VKPDNFTFSTIISCARLC-- 178

Query: 365 GHIEDTERVLQLAKERGCTPNGATLSRVLKKSNADRFLQAELILPDALEAGDVRLSD--I 422
              +      +     G  P+  T S ++        ++  L L D    G+ RL     
Sbjct: 179 NLADKAVEWFEKMPSFGLEPDDVTFSTMIDSYGRAGNVEKALSLYDRARTGEWRLDATPF 238

Query: 423 TDVMCHFFNNGMRSQVVRILRAYVVRCYRNPTESIPHTVALWALRLGPFDWALGFLAILL 482
           + ++  +         +           + P   I   +     R         F   ++
Sbjct: 239 STLIRIYKVARNFDGCLNFYEEMKALGVK-PNLVIYKILLDDMGRAKRPWQVKKFYQDII 297

Query: 483 ASNDEPLSDRIQRRMHEVVKENRSREILKVLEGHKWDRRSILLAPQLQEPTNSSDGAGEV 542
            +   P        +H   +     +  K+    K     I      ++  +S       
Sbjct: 298 DNGLSPSFVTYAALLHAYGRARYGDDAFKIYREMKEKGFGIESVEIFEDMKSSGIKPDSW 357

Query: 543 NGRSSEGGNSGGGHHRRDMGPSWMSAMHLVLKEMGVEKEV 582
              S     S  G                 + E G +  +
Sbjct: 358 TFSSMITIFSCCGKVSEAENTL------NEMFEAGFQPNI 391


 Score = 94.2 bits (233), Expect = 1e-17,   Method: Composition-based stats.
 Identities = 19/187 (10%), Positives = 50/187 (26%), Gaps = 20/187 (10%)

Query: 427 CHFFNNGMRSQVVRILRAYVVRCYRNPTESIPHTVALW--ALRLGPFDWALGFLAILLAS 484
             F       +  ++    + R  + P      T+        L   D A+ +   + + 
Sbjct: 138 DVFRKARDLDKAEKLFDEMLERGVK-PDNFTFSTIISCARLCNL--ADKAVEWFEKMPSF 194

Query: 485 NDEPLSDRIQRRMHEVVKENRSREILKVLEGH---KWDRRSILLAPQLQEPTNSSDGAGE 541
             EP        +    +     + L + +     +W   +   +  ++    + +  G 
Sbjct: 195 GLEPDDVTFSTMIDSYGRAGNVEKALSLYDRARTGEWRLDATPFSTLIRIYKVARNFDGC 254

Query: 542 VNGRSSEGGNSGGGHHR----------RDMGPSWMSAMHLVLKEMGVEKEVLMGYKAKLS 591
           +N            +            R   P  +   +  + + G+    +    A L 
Sbjct: 255 LNFYEEMKALGVKPNLVIYKILLDDMGRAKRPWQVKKFYQDIIDNGLSPSFVT--YAALL 312

Query: 592 ALINDAK 598
                A+
Sbjct: 313 HAYGRAR 319


>UniRef50_Q5VS02 Pentatricopeptide (PPR) repeat-containing protein-like n=2 Tax=Oryza
            sativa RepID=Q5VS02_ORYSJ
          Length = 1013

 Score =  240 bits (612), Expect = 1e-61,   Method: Composition-based stats.
 Identities = 83/538 (15%), Positives = 152/538 (28%), Gaps = 77/538 (14%)

Query: 7    INRPTN-SGEVAENVGAFTEVMVPVWSRLCDKVIAAY--KAGEDIVVLQ---HFEELRAT 60
            IN+ T+   EV +N G+ ++V+ P  S     ++ +   K G    V Q    F    +T
Sbjct: 534  INKDTDNLTEVIQNEGSSSKVLNPTDSSTLSMMLKSLLDKPGGLSSVSQLIMKFAREGST 593

Query: 61   PELDVIA-HDSLISAAPDLTVGAVEKKEDDRAAKKERLEYCWGRALLSARHLAGDDDEHI 119
             E   +  H + + A PD T  A    +  +A                         E  
Sbjct: 594  DEAKFLYEHLTELGAKPDDTAIATLIVQYGQA----------------------QQLEQA 631

Query: 120  NSIVESFEQQFGCVSGYLRALAINAESALEVLQLYQMMEGPVTTRVATAALHRFLTN-DA 178
              + E+    F                             PV   V  A +         
Sbjct: 632  QKLFETASTSF-----------------------------PVGGSVYNAMVDALCRCGKT 662

Query: 179  SEVSGLLQFLKLNNVPLTREFHDQLEKNFVMRMKTEDAEEVFKDMRNAGVEPVSTHPYNF 238
             E   L   L              L  +   + K ++AE +     +   E  +     F
Sbjct: 663  EEAYRLFMELIDQGHNGDAVTISILVTHLTKQEKFQEAENIIYRCLHDEAELDTVVYNTF 722

Query: 239  IFMKTPPFKYMDLLDYYEDMLDRGIVPMNSTFRILSRQTQNGGLVNQHFSALARGTTTGS 298
            I       K    +  Y+ M+  GI     TF I+      GG + +     +       
Sbjct: 723  IKSMLESGKLYSAVSIYDRMISSGIPRSMQTFNIMISVYGQGGKLEKAVEMFSAAQ---- 778

Query: 299  DRRHETEGHGGTQAFFATRLEELARLKSSTTLDDALRVLRRMDVEGTPLISGSVVLNVLL 358
                      G      T    L+    +    +A  +  RM  +G  +  G +  N ++
Sbjct: 779  --------ELGLPIDEKTYTNMLSFYGKAGKHHEASLLFSRMKEDG--IRPGKISFNTMI 828

Query: 359  SVFCRAGHIEDTERVLQLAKERGCTPNGATLSRVLKKSNADRFLQAELILPDALEAGDVR 418
            + +  +G   + E + Q  ++    P+  T   +++     +           +   ++ 
Sbjct: 829  NAYATSGLHNEAEIIFQEMQKNNHVPDSHTYLALIRAYTEGKCYSKAEEAIQMMLRSNMT 888

Query: 419  LS--DITDVMCHFFNNGMRSQVVRILRAYVVRCYRNPTESIPHTVALWALRLGPFDWALG 476
             S      ++  F   G   +  R+              +   T+    L  G  D  + 
Sbjct: 889  PSCTHFNHLISAFLKEGQIDEAQRMYNQMEEAGIPA-DLACCRTMMRMHLDHGYVDDGIL 947

Query: 477  FLAILLASNDEPLSDRIQRRMHEVVKENRSREILKVLEGHKWDRRSILLAPQLQEPTN 534
            F         +P S  +    H      R  E   VL+       S L   ++     
Sbjct: 948  FFETACRL-LKPDSFILSAAFHLYEHSGRESEAGDVLDAINMSGASFLRNLKVGSKLE 1004


 Score =  228 bits (582), Expect = 5e-58,   Method: Composition-based stats.
 Identities = 48/406 (11%), Positives = 118/406 (29%), Gaps = 23/406 (5%)

Query: 144 AESALEVLQLYQMMEGPVTTRVATAALHRFLTND-ASEVSGLLQFLKLNNVPLTREFHDQ 202
            + A  + +    +            + ++       +   L +     + P+    ++ 
Sbjct: 593 TDEAKFLYEHLTELGAKPDDTAIATLIVQYGQAQQLEQAQKLFETA-STSFPVGGSVYNA 651

Query: 203 LEKNFVMRMKTEDAEEVFKDMRNAGVEPVSTHPYNFIFMKTPPFKYMDLLDYYEDMLDRG 262
           +        KTE+A  +F ++ + G    +      +   T   K+ +  +     L   
Sbjct: 652 MVDALCRCGKTEEAYRLFMELIDQGHNGDAVTISILVTHLTKQEKFQEAENIIYRCLHDE 711

Query: 263 IVPMNSTFRILSRQTQNGGLVNQHFSALARGTTTGSDRRHETEGHGGTQAFFATRLEELA 322
                  +    +     G +    S   R  ++G  R  +            T    ++
Sbjct: 712 AELDTVVYNTFIKSMLESGKLYSAVSIYDRMISSGIPRSMQ------------TFNIMIS 759

Query: 323 RLKSSTTLDDALRVLRRMDVEGTPLISGSVVLNVLLSVFCRAGHIEDTERVLQLAKERGC 382
                  L+ A+ +       G P+         +LS + +AG   +   +    KE G 
Sbjct: 760 VYGQGGKLEKAVEMFSAAQELGLPI--DEKTYTNMLSFYGKAGKHHEASLLFSRMKEDGI 817

Query: 383 TPNGATLSRVLKKSNADRFLQAELILPDALEAGDVRLS--DITDVMCHFFNNGMRSQVVR 440
            P   + + ++             I+   ++  +          ++  +      S+   
Sbjct: 818 RPGKISFNTMINAYATSGLHNEAEIIFQEMQKNNHVPDSHTYLALIRAYTEGKCYSKAEE 877

Query: 441 ILRAYVVRCYRNPTESIPHTVALWALRLGPFDWALGFLAILLASNDEPLSDRIQRRMHEV 500
            +   ++R    P+ +  + +    L+ G  D A      +  +         +  M   
Sbjct: 878 AI-QMMLRSNMTPSCTHFNHLISAFLKEGQIDEAQRMYNQMEEAGIPADLACCRTMMRMH 936

Query: 501 VKENRSREILKVLEG----HKWDRRSILLAPQLQEPTNSSDGAGEV 542
           +      + +   E      K D   +  A  L E +     AG+V
Sbjct: 937 LDHGYVDDGILFFETACRLLKPDSFILSAAFHLYEHSGRESEAGDV 982


 Score =  217 bits (554), Expect = 7e-55,   Method: Composition-based stats.
 Identities = 58/470 (12%), Positives = 141/470 (30%), Gaps = 36/470 (7%)

Query: 125 SFEQQFGCVSGYLRALAINAESALEVLQLYQMMEGPVTTRVATA--ALHRFLT-NDASEV 181
            +E      +  LR      +  L  +   +M++             L  +      +++
Sbjct: 165 CYEPSVVAYTILLRLYGQVGKVKLAEVTFLEMLQAGCEPDAVACGTLLCAYARWGKLNDM 224

Query: 182 SGLLQFLKLNNVPLTREFHDQLEKNFVMRMKTEDAEEVFKDMRNAGVEPVSTHPYNFIFM 241
                 ++  ++  +    + +  +   +        +++ M  A V P        I  
Sbjct: 225 LMFYAAVRRRDIVPSISVFNFMVSSLQKQKLHGKVIHLWEQMLEANVAPNQFTYTVVIGS 284

Query: 242 KTPPFKYMDLLDYYEDMLDRGIVPMNSTFRILSRQTQNGGLVNQHFSALARGTTTGSDRR 301
                   + +D + +M  R  VP  +T+ +L       G   +                
Sbjct: 285 YAKEGMLEEAMDAFGEMKRRRFVPEEATYSLLISLCAKHGKGEEALGLYDEMKVKSI--- 341

Query: 302 HETEGHGGTQAFFATRLEELARLKSSTTLDDALRVLRRMDVEGTPLISGSVVLNVLLSVF 361
                         T    L     +     AL +   M+     ++   V+  +L+ ++
Sbjct: 342 ---------VPSNYTCASVLTLYYKNEDYSKALSLFSEMEQN--KIVPDEVIYGILVRIY 390

Query: 362 CRAGHIEDTERVLQLAKERGCTPNGATLSRVLKKSNADRFLQAELILPDALEAGDVRLS- 420
            + G  ED +R+ +   + G   +  T   + +     +     L + DA+ A +V+ S 
Sbjct: 391 GKLGLYEDAQRMFEEIDKAGLLSDEQTYVAMAQVHMNVQNYDRALQVLDAMRARNVKPSQ 450

Query: 421 -DITDVMCHFFNNGMRSQVVRILRAYVVRCYRNPTESIPHTVALWALRLGPFDWALGFLA 479
              + ++                RA        P     + +    +RLG  D A   + 
Sbjct: 451 FSYSALLRCHVAKEDVDAAEDTFRALSNYG--PPDVFCCNDLLRLYMRLGHLDKARALIL 508

Query: 480 ILLASNDEPLSDRIQRRMHEVVK---ENRSREILKVLEGHKWDRRSILLAPQLQEPTNSS 536
            +     +   D     +    K      +  + +V++       +   + ++  PT+SS
Sbjct: 509 KMRKEALQFDEDLCVTVLEVCCKTSINKDTDNLTEVIQ-------NEGSSSKVLNPTDSS 561

Query: 537 DGAGEVNGRSSEGGNSGGGHHR-----RDMGPSWMSAMHLVLKEMGVEKE 581
             +  +     + G             R+        ++  L E+G + +
Sbjct: 562 TLSMMLKSLLDKPGGLSSVSQLIMKFAREGSTDEAKFLYEHLTELGAKPD 611


 Score =  198 bits (503), Expect = 6e-49,   Method: Composition-based stats.
 Identities = 71/608 (11%), Positives = 158/608 (25%), Gaps = 107/608 (17%)

Query: 11  TNSGEVAENVGAFTEVMVPVWSRLCDKV--IAAYKAGEDIVVLQHFEELRATPELDVIAH 68
            +S ++ E + +F   +   +  +C  +  +  ++   D      + +L+   E  V+A+
Sbjct: 119 PSSADMREAMASFVAKL--TFREMCFVLHELRGWRQARDFFA---WMKLQLCYEPSVVAY 173

Query: 69  D---------SLISAAPDLTVGAVEKKEDDRAAKKERLEYCWGRALLSARHLAGDDDEHI 119
                       +  A    +  ++   +  A     L   + R       L        
Sbjct: 174 TILLRLYGQVGKVKLAEVTFLEMLQAGCEPDAVACGTLLCAYARWGKLNDMLMFYAAVRR 233

Query: 120 NSIVESFEQQFGCVSGYLRALAINAESALEVLQLYQMMEGPVTTRVATAALHRFLTND-- 177
             IV S       VS   +         + + +  QM+E  V     T  +         
Sbjct: 234 RDIVPSISVFNFMVSSLQKQKLHG--KVIHLWE--QMLEANVAPNQFTYTVVIGSYAKEG 289

Query: 178 -ASEVSGLLQFLKLNNVPLTREFHDQLEKNFVMRMKTEDAEEVFKDMRNAGVEPVSTHPY 236
              E       +K          +  L        K E+A  ++ +M+   + P +    
Sbjct: 290 MLEEAMDAFGEMKRRRFVPEEATYSLLISLCAKHGKGEEALGLYDEMKVKSIVPSNYTCA 349

Query: 237 NFIFMKTPPFKYMDLLDYYEDMLDRGIVPMNSTFRILSRQTQNGGLVNQHFSALARGTTT 296
           + + +      Y   L  + +M    IVP    + IL R     GL              
Sbjct: 350 SVLTLYYKNEDYSKALSLFSEMEQNKIVPDEVIYGILVRIYGKLGLYEDAQRMFEEIDKA 409

Query: 297 G-----------------------SDRRHETEGHGGTQAFFATRLEELARLKSSTTLDDA 333
           G                       + +  +       +    +    L    +   +D A
Sbjct: 410 GLLSDEQTYVAMAQVHMNVQNYDRALQVLDAMRARNVKPSQFSYSALLRCHVAKEDVDAA 469

Query: 334 LRVLRRMDVEGTPLISGSVVLNVLLSVFCRAGHIEDTERVLQLAKERGCTPNGATLSRVL 393
               R +   G          N LL ++ R GH++    ++   ++     +      VL
Sbjct: 470 EDTFRALSNYGP---PDVFCCNDLLRLYMRLGHLDKARALILKMRKEALQFDEDLCVTVL 526

Query: 394 KKSNADRFLQAELILPD---------------------ALEAGDVR----LSDITDVMCH 428
           +        +    L +                      +    +     LS ++ ++  
Sbjct: 527 EVCCKTSINKDTDNLTEVIQNEGSSSKVLNPTDSSTLSMMLKSLLDKPGGLSSVSQLIMK 586

Query: 429 FFNNGMRSQVVRILRAYVVRCYRNPTESI------------------------------- 457
           F   G   +   +         +    +I                               
Sbjct: 587 FAREGSTDEAKFLYEHLTELGAKPDDTAIATLIVQYGQAQQLEQAQKLFETASTSFPVGG 646

Query: 458 --PHTVALWALRLGPFDWALGFLAILLASNDEPLSDRIQRRMHEVVKENRSREILKVLEG 515
              + +     R G  + A      L+       +  I   +  + K+ + +E   ++  
Sbjct: 647 SVYNAMVDALCRCGKTEEAYRLFMELIDQGHNGDAVTISILVTHLTKQEKFQEAENIIYR 706

Query: 516 HKWDRRSI 523
              D   +
Sbjct: 707 CLHDEAEL 714


>UniRef50_Q69P44 Os09g0423300 protein n=5 Tax=Magnoliophyta RepID=Q69P44_ORYSJ
          Length = 962

 Score =  240 bits (612), Expect = 2e-61,   Method: Composition-based stats.
 Identities = 56/469 (11%), Positives = 128/469 (27%), Gaps = 31/469 (6%)

Query: 47  DIVVLQHFEELRATPELDVIAHDSLISAAPDLTVGAVEKKEDDRAAKKERLEYCWGRALL 106
             +V        +   +  +           +   A           +  L     R L 
Sbjct: 506 SSIVTVLVRAYGSVGRMHKVLQILKACFYKKILFDATSCSILVTGFVQNSLVEEAMRVLR 565

Query: 107 SARHLAGDDDEHINSIVESFEQQFGCVSGYLRALAINAESALEVLQLYQMMEGPVTTRVA 166
             +    D ++++  I+    ++ GC    +R      +SA                R+ 
Sbjct: 566 EKKWKDSDFEDNLYHILICSCKEAGCCDDAVRIYNQMPKSATH-----------PNLRIY 614

Query: 167 TAALHRFLTN-DASEVSGLLQFLKLNNVPLTREFHDQLEKNFVMRMKTEDAEEVFKDM-R 224
            + +  F      ++   L   LK ++  L    +  + + +    + EDA  V +DM +
Sbjct: 615 CSMIDVFSIMERFTDAEALYLELKASSCVLDMIAYSVIVRMYTKAGRPEDACLVLEDMEK 674

Query: 225 NAGVEPVSTHPYNFIFMKTPPFKYMDLLDYYEDMLDRGIVPMNSTFRILSRQTQNGGLVN 284
              + P      + +           L D Y  +L   +    + +  +         V+
Sbjct: 675 QKEIVPDKYLFLDMLRTYQKCGLLEKLSDTYYWILKSQVELDEAMYNCIINCCGRAIPVD 734

Query: 285 QHFSALARGTTTGSDRRHETEGHGGTQAFFATRLEELARLKSSTTLDDALRVLRRMDVEG 344
           +              R  +     G  A   T    L     +   + A +V      +G
Sbjct: 735 E------------LSRIFDEMIQQGHLANTVTLNVLLDIYGKAGLFNKAEKVFLMARKQG 782

Query: 345 TPLISGSVVLNVLLSVFCRAGHIEDTERVLQLAKERGCTPNGATLSRVLKKSNADRFLQA 404
                  +  N +++   + G        +Q  +E G   +    + +L        L+ 
Sbjct: 783 MA---DIISYNTIIAAHAKNGDFRSMIYFVQRMQEAGFPVSLEAYNCMLDAYGKAGQLEE 839

Query: 405 ELILPDALEAGDVRLS--DITDVMCHFFNNGMRSQVVRILRAYVVRCYRNPTESIPHTVA 462
              +   +E             ++  +   G    V  +L     R    P     +T+ 
Sbjct: 840 FAAVLQKMERAGCEFDHYTYNIMINIYGRKGWIEGVANVLAELKSRG-GEPDLYSYNTLI 898

Query: 463 LWALRLGPFDWALGFLAILLASNDEPLSDRIQRRMHEVVKENRSREILK 511
                 G  + A+  +  +               +  + +     E +K
Sbjct: 899 KAYGIAGMPEDAVKLMQEMRIKGIAADRVTYTNLIAALQRNENFLEAVK 947


 Score =  217 bits (553), Expect = 1e-54,   Method: Composition-based stats.
 Identities = 71/542 (13%), Positives = 152/542 (28%), Gaps = 28/542 (5%)

Query: 35  CDKVIAAYKAGEDIVVLQHFEELRATPELDVIAH-----DSLISAAPDLTVGAVEKKEDD 89
           C+ V+   +   D   L  FE ++A  +L   A         I+   D         E  
Sbjct: 195 CNSVLICLEKHSDKTALGFFEWMKANGKLKGNAEAYHLALQAIAWKEDWEAAGQLLHEMV 254

Query: 90  RAAKKERLEYCWGRAL-LSARHLAGDDDEHINSIV--ESFEQQFGCVSGYLRALAINAES 146
             +        +   + + A+    D       ++     +     V   +         
Sbjct: 255 ADSGCALDAQAFNGLIYVCAKRRLVDWGTKWLHMMLERDVQPNVSTVGMLMGLYQRIGNL 314

Query: 147 ALEVLQLYQMMEGPV-TTRVATAALHRFLT-NDASEVSGLLQFLKLNNVPLTREFHDQLE 204
                   +M +  +      +A +  +      ++   ++  +  + V    E      
Sbjct: 315 PEAEFTFAKMRKCGIKCVNAYSAMVTLYTRLGHFAKSEEVITLMNNDEVVPNMENWLVRL 374

Query: 205 KNFVMRMKTEDAEEVFKDMRNAGVEPVSTHPYNFIFMKTPPFKYMDLLDYYEDMLDRGIV 264
             +  + K E+AE V K + + G+          I            ++ ++ +   G+ 
Sbjct: 375 NAYCQQGKMEEAELVLKSLVDEGIALNVVAYNTVITGYGKVSDMQKAMEVFDRLKSAGLA 434

Query: 265 PMNSTFRILSRQTQNGGLVNQHFSALARGTTTGSDRRHETEGHGGTQAFFATRLEELARL 324
           P  +T+R +           Q              R+    G     + F T +  LAR 
Sbjct: 435 PDETTYRSMIEGFGRADKYKQAI---------LYYRKLRNSGFKPNASNFYTMINLLARH 485

Query: 325 KSSTTLDDALRVLRRMDVEGTPLISGSVVLNVLLSVFCRAGHIEDTERVLQLAKERGCTP 384
             S   + A  +L  M   G       V   VL+  +   G +    ++L+    +    
Sbjct: 486 DDS---EGATEILEDMRAAGCQCS-SIVT--VLVRAYGSVGRMHKVLQILKACFYKKILF 539

Query: 385 NGATLSRVLKKSNADRFLQAELILPDALEAGD--VRLSDITDVMCHFFNNGMRSQVVRIL 442
           +  + S ++     +  ++  + +    +  D     +    ++C     G     VRI 
Sbjct: 540 DATSCSILVTGFVQNSLVEEAMRVLREKKWKDSDFEDNLYHILICSCKEAGCCDDAVRIY 599

Query: 443 RAYVVRCYRNPTESIPHTVALWALRLGPFDWALGFLAILLASNDEPLSDRIQRRMHEVVK 502
                    +P   I  ++      +  F  A      L AS+           +    K
Sbjct: 600 NQMPKSA-THPNLRIYCSMIDVFSIMERFTDAEALYLELKASSCVLDMIAYSVIVRMYTK 658

Query: 503 ENRSREILKVLEGHKWDRRSILLAPQLQEPTNSSDGAGEVNGRSSEGGNSGGGHHRRDMG 562
             R  +   VLE  +  +  +       +   +    G +   S             D  
Sbjct: 659 AGRPEDACLVLEDMEKQKEIVPDKYLFLDMLRTYQKCGLLEKLSDTYYWILKSQVELDEA 718

Query: 563 PS 564
             
Sbjct: 719 MY 720


 Score =  212 bits (541), Expect = 3e-53,   Method: Composition-based stats.
 Identities = 55/494 (11%), Positives = 137/494 (27%), Gaps = 24/494 (4%)

Query: 36  DKVIAAYKAGEDI-VVLQHFEELRATP-ELDVIAHDSLISAAPDLTVGAVEKKEDDRAAK 93
           + VI  Y    D+   ++ F+ L++     D   + S+I                 +   
Sbjct: 406 NTVITGYGKVSDMQKAMEVFDRLKSAGLAPDETTYRSMIEGFGRADKYKQAILYYRKLRN 465

Query: 94  KERLEYCWGRALLSARHLAGDDDEHINSIVESFEQQFGCVSGYLRALAINAESALEVLQL 153
                       +       DD E    I+E         S  +  L     S   + ++
Sbjct: 466 SGFKPNASNFYTMINLLARHDDSEGATEILEDMRAAGCQCSSIVTVLVRAYGSVGRMHKV 525

Query: 154 YQMMEGPVTTRVA------TAALHRFLTNDA-SEVSGLLQFLKLNNVPLTREFHDQLEKN 206
            Q+++     ++       +  +  F+ N    E   +L+  K  +       +  L  +
Sbjct: 526 LQILKACFYKKILFDATSCSILVTGFVQNSLVEEAMRVLREKKWKDSDFEDNLYHILICS 585

Query: 207 FVMRMKTEDAEEVFKDMRNAGVEPVSTHPYNFIFMKTPPFKYMDLLDYYEDMLDRGIVPM 266
                  +DA  ++  M  +   P      + I + +   ++ D    Y ++     V  
Sbjct: 586 CKEAGCCDDAVRIYNQMPKSATHPNLRIYCSMIDVFSIMERFTDAEALYLELKASSCVLD 645

Query: 267 NSTFRILSRQTQNGGLVNQHFSALARGTTTGSDRRHETEGHGGTQAFFATRLEELARLKS 326
              + ++ R     G        L                           L+ L   + 
Sbjct: 646 MIAYSVIVRMYTKAGRPEDACLVLEDME-----------KQKEIVPDKYLFLDMLRTYQK 694

Query: 327 STTLDDALRVLRRMDVEGTPLISGSVVLNVLLSVFCRAGHIEDTERVLQLAKERGCTPNG 386
              L+        +      +     + N +++   RA  +++  R+     ++G   N 
Sbjct: 695 CGLLEKLSDTYYWILKS--QVELDEAMYNCIINCCGRAIPVDELSRIFDEMIQQGHLANT 752

Query: 387 ATLSRVLKKSNADRFLQAELILPDALEAGDV-RLSDITDVMCHFFNNGMRSQVVRILRAY 445
            TL+ +L              +        +  +     ++     NG    ++  ++  
Sbjct: 753 VTLNVLLDIYGKAGLFNKAEKVFLMARKQGMADIISYNTIIAAHAKNGDFRSMIYFVQRM 812

Query: 446 VVRCYRNPTESIPHTVALWALRLGPFDWALGFLAILLASNDEPLSDRIQRRMHEVVKENR 505
               +   +    + +     + G  +     L  +  +  E         ++   ++  
Sbjct: 813 QEAGFPV-SLEAYNCMLDAYGKAGQLEEFAAVLQKMERAGCEFDHYTYNIMINIYGRKGW 871

Query: 506 SREILKVLEGHKWD 519
              +  VL   K  
Sbjct: 872 IEGVANVLAELKSR 885


 Score =  203 bits (517), Expect = 1e-50,   Method: Composition-based stats.
 Identities = 60/467 (12%), Positives = 125/467 (26%), Gaps = 67/467 (14%)

Query: 112 AGDDDEHINSIVESFEQQFGCVSGY-----LRALAINAESALEVLQLYQMMEGPVTTRVA 166
            G+  E   +  +  +    CV+ Y     L     +   + EV+ L    E        
Sbjct: 311 IGNLPEAEFTFAKMRKCGIKCVNAYSAMVTLYTRLGHFAKSEEVITLMNNDEVVPNMENW 370

Query: 167 TAALHRFLT-NDASEVSGLLQFLKLNNVPLTREFHDQLEKNFVMRMKTEDAEEVFKDMRN 225
              L+ +       E   +L+ L    + L    ++ +   +      + A EVF  +++
Sbjct: 371 LVRLNAYCQQGKMEEAELVLKSLVDEGIALNVVAYNTVITGYGKVSDMQKAMEVFDRLKS 430

Query: 226 AGVEPVSTHPYNFIFMKTPPFKYMDLLDYYEDMLDRGIVPMNSTFRILSRQTQNGGLVNQ 285
           AG+ P  T   + I       KY   + YY  + + G  P  S F  +            
Sbjct: 431 AGLAPDETTYRSMIEGFGRADKYKQAILYYRKLRNSGFKPNASNFYTMINLLARHDDSEG 490

Query: 286 HFSALARGTTTGSDR----------------------RHETEGHGGTQAFFATRLEELAR 323
               L      G                           +   +        +    +  
Sbjct: 491 ATEILEDMRAAGCQCSSIVTVLVRAYGSVGRMHKVLQILKACFYKKILFDATSCSILVTG 550

Query: 324 LKSSTTLDDALRVLRRMDVEGTPLISGSVVLNVLLSVFCRAGHIEDTERVLQLAKERGCT 383
              ++ +++A+RVLR    + +         ++L+     AG  +D  R+     +    
Sbjct: 551 FVQNSLVEEAMRVLREKKWKDSDFEDNL--YHILICSCKEAGCCDDAVRIYNQMPKSATH 608

Query: 384 PNGATLSRVLKKSNADRFLQAELILPDALEAGDVRLS--DITDVMCHFFNNGMRSQVVRI 441
           PN      ++   +          L   L+A    L     + ++  +   G       +
Sbjct: 609 PNLRIYCSMIDVFSIMERFTDAEALYLELKASSCVLDMIAYSVIVRMYTKAGRPEDACLV 668

Query: 442 LRAYVVRCYRNP-----------------------------------TESIPHTVALWAL 466
           L     +    P                                    E++ + +     
Sbjct: 669 LEDMEKQKEIVPDKYLFLDMLRTYQKCGLLEKLSDTYYWILKSQVELDEAMYNCIINCCG 728

Query: 467 RLGPFDWALGFLAILLASNDEPLSDRIQRRMHEVVKENRSREILKVL 513
           R  P D        ++       +  +   +    K     +  KV 
Sbjct: 729 RAIPVDELSRIFDEMIQQGHLANTVTLNVLLDIYGKAGLFNKAEKVF 775


 Score =  139 bits (351), Expect = 3e-31,   Method: Composition-based stats.
 Identities = 45/350 (12%), Positives = 107/350 (30%), Gaps = 25/350 (7%)

Query: 6   KINRPTNSGEV-AENVGAFTEVMVPVWSRLCDKVIAAYKAGEDIVVLQHFEELRAT-PEL 63
            + R T++  +  E   +   + +  +S +      A +  +  +VL+  E+ +   P+ 
Sbjct: 623 IMERFTDAEALYLELKASSCVLDMIAYSVIVRMYTKAGRPEDACLVLEDMEKQKEIVPDK 682

Query: 64  DVIAHDSLISAAPDLTVGAVEKKEDDRAAKKERLEYCWGRALLSARHLAGDDDEHINSIV 123
            +            L     +       ++ E  E  +   +         D+  ++ I 
Sbjct: 683 YLFLDMLRTYQKCGLLEKLSDTYYWILKSQVELDEAMYNCIINCCGRAIPVDE--LSRIF 740

Query: 124 ESFEQQFGCVSGYLRALAINA-------ESALEVLQLYQMMEGPVTTRVATAALHRFLTN 176
           +   QQ    +     + ++          A +V  L    +G          +     N
Sbjct: 741 DEMIQQGHLANTVTLNVLLDIYGKAGLFNKAEKVF-LMARKQGMADIISYNTIIAAHAKN 799

Query: 177 -DASEVSGLLQFLKLNNVPLTREFHDQLEKNFVMRMKTEDAEEVFKDMRNAGVEPVSTHP 235
            D   +   +Q ++    P++ E ++ +   +    + E+   V + M  AG E      
Sbjct: 800 GDFRSMIYFVQRMQEAGFPVSLEAYNCMLDAYGKAGQLEEFAAVLQKMERAGCEFDHYTY 859

Query: 236 YNFIFMKTPPFKYMDLLDYYEDMLDRGIVPMNSTFRILSRQTQNGGLVNQHFSALARGTT 295
              I +         + +   ++  RG  P   ++  L +     G+             
Sbjct: 860 NIMINIYGRKGWIEGVANVLAELKSRGGEPDLYSYNTLIKAYGIAGMPEDAVKL------ 913

Query: 296 TGSDRRHETEGHGGTQAFFATRLEELARLKSSTTLDDALRVLRRMDVEGT 345
                  +     G  A   T    +A L+ +    +A++    M   G 
Sbjct: 914 ------MQEMRIKGIAADRVTYTNLIAALQRNENFLEAVKWSLWMKQTGV 957


>UniRef50_A3PM02 Pentatricopeptide repeat containing protein n=1 Tax=Rhodobacter
           sphaeroides ATCC 17029 RepID=A3PM02_RHOS1
          Length = 1225

 Score =  239 bits (611), Expect = 2e-61,   Method: Composition-based stats.
 Identities = 82/615 (13%), Positives = 154/615 (25%), Gaps = 111/615 (18%)

Query: 37  KVIAAYKAGEDIVVLQHFEELRATPELDVIAHDSLISAAPDLTVGAVEKKE--DDRAAKK 94
            VI A +  +  V     ++L    E+ +      I   PD             +     
Sbjct: 160 AVIQAKQEEQTTVQKTQTDQLSRIEEM-IAVALGYIDTTPDALAALQAIGNSLPNLPGIV 218

Query: 95  ERLEYCWGRALLSARHL-----AGDDDEHINSIVESFE---------------------- 127
           ER +    R   +           D   H     E+ E                      
Sbjct: 219 ERYQAALARGDEAHARQTLESALADATAHRMKTAEAKEVADRQYVDAADAEARLTEIDAE 278

Query: 128 ------QQFGCVSGYLRALAINAESAL-----------------------EVLQLYQMME 158
                  + G +     AL+I A +AL                       +V  L ++ +
Sbjct: 279 HKWKGKDRIGAIHRLGHALSIAASTALRGELATLRQRRFNIVLHAQRGYPDVRDLMRLPD 338

Query: 159 GPVTTRVATAALHRFLTNDASEVSGLLQFLKLNNVPLTREFHDQLEKNFVMRMKTEDAEE 218
            P    V T ++      D +   G+   +    +       + L            AE 
Sbjct: 339 MP-APDVVTYSILMAKAPDFTGAEGVRAEMVAAGIKPNEVTFNTLV---AKAPDFARAEA 394

Query: 219 VFKDMRNAGVEPVSTHPYNFIFMKTPPFKYMDLLDYYEDMLDRGIVPMNSTFRILSRQTQ 278
           V  +M  AG++P        I        +        +M+  GI P   TF  L     
Sbjct: 395 VRAEMVAAGIKPNEFTFNTLI---AKAPDFTGAEGVRAEMVAAGIKPNEVTFNTLI---A 448

Query: 279 NGGLVNQHFSALARGTTTGSDRRHETEGHGGTQAFFATRLEELARLKSSTTLDDALRVLR 338
                 +           G        G    +  F T +        +     A  V  
Sbjct: 449 KAADFARA---------EGVRAEMVAAGIKPNEFTFNTLIA------KAPDFTGAEGVRA 493

Query: 339 RMDVEGTPLISGSVVLNVLLSVFCRAGHIEDTERVLQLAKERGCTPNGATLSRVLKKSNA 398
            M   G  +    V  N L+    +A      E V       G  PN  T + ++     
Sbjct: 494 EMVAAG--IKPNEVTFNTLI---AKAADFARAEAVRAEMVAAGIKPNEVTFNTLI---AK 545

Query: 399 DRFLQAELILPDALEAGDVRL--SDITDVMCHFFNNGMRSQVVRILRAYVVRCYRNPTES 456
                    +   + A  ++        ++         ++   +    V    + P E 
Sbjct: 546 APDFTGAEAVRAEMVAAGIKPNEVTFNTLI---AKAADFARAEAVRAEMVAAGIK-PNEV 601

Query: 457 IPHTVALWALRLGPFDWALGFLAILLASNDEPLSDRIQRRMHEVVKENRSREILKVLEGH 516
             +T+     +   F  A    A ++A+  +P        +    K         V    
Sbjct: 602 TFNTLI---AKAPDFTGAEAVRAEMVAAGIKPNEVTFNTLI---AKAADFARAEAVRAEM 655

Query: 517 KW---DRRSILLAPQLQEPTNSSDGAGEVNGRSSEG--GNSGGGHHRRDMGPSW--MSAM 569
                    +     + +  + +   G      + G   N    +      P +    A+
Sbjct: 656 VAAGIKPNEVTFNTLVAKAPDFTGAEGVRAEMVAAGIKPNEVTFNALIAKAPDFARAEAV 715

Query: 570 HLVLKEMGVEKEVLM 584
              +   G++   + 
Sbjct: 716 RAEMVAAGIKPNEVT 730


 Score =  219 bits (558), Expect = 3e-55,   Method: Composition-based stats.
 Identities = 74/498 (14%), Positives = 134/498 (26%), Gaps = 54/498 (10%)

Query: 6   KINRPTN----SGEVAENVGAFTEVMVPVWSRLCDKVIAAYKAGEDIVVLQHFEELRATP 61
            I +  +     G  AE V A  +     ++ L  K     +A          E + A  
Sbjct: 414 LIAKAPDFTGAEGVRAEMVAAGIKPNEVTFNTLIAKAADFARAEGV-----RAEMVAAGI 468

Query: 62  ELDVIAHDSLISAAPDLTVGAVEKKEDDRAAKKERLEYCWGRALLSARHLAGDDDEHINS 121
           + +    ++LI+ APD T     + E   A  K          L++        +     
Sbjct: 469 KPNEFTFNTLIAKAPDFTGAEGVRAEMVAAGIKP--NEVTFNTLIAKAADFARAEAVRAE 526

Query: 122 IVESFEQQFGCVSGYLRALAINAESALEVLQLYQMMEGPVTTRVATAALHRFLTNDASEV 181
           +V +  +        L A A +   A  V    +M+   +     T         D +  
Sbjct: 527 MVAAGIKPNEVTFNTLIAKAPDFTGAEAV--RAEMVAAGIKPNEVTFNTLIAKAADFARA 584

Query: 182 SGLLQFLKLNNVPLTREFHDQLEKNFVMRMKTEDAEEVFKDMRNAGVEPVSTHPYNFIFM 241
             +   +    +       + L            AE V  +M  AG++P        I  
Sbjct: 585 EAVRAEMVAAGIKPNEVTFNTLI---AKAPDFTGAEAVRAEMVAAGIKPNEVTFNTLI-- 639

Query: 242 KTPPFKYMDLLDYYEDMLDRGIVPMNSTFRILSRQTQNGGLVNQHFSALARGTTTGSDRR 301
                 +        +M+  GI P   TF  L                       G    
Sbjct: 640 -AKAADFARAEAVRAEMVAAGIKPNEVTFNTLV---AKAPDFTGA---------EGVRAE 686

Query: 302 HETEGHGGTQAFFATRLEELARLKSSTTLDDALRVLRRMDVEGTPLISGSVVLNVLLSVF 361
               G    +  F   +        +     A  V   M   G  +    V  N L+   
Sbjct: 687 MVAAGIKPNEVTFNALIA------KAPDFARAEAVRAEMVAAG--IKPNEVTFNALV--- 735

Query: 362 CRAGHIEDTERVLQLAKERGCTPNGATLSRVLKKSNADRFLQAELILPDALEAGDVRL-- 419
            +A      E V       G  PN  T + ++              +   + A  ++   
Sbjct: 736 AKAPDFARAEAVRAEMVAAGIKPNEVTFNTLI---AKAPDFTGAEGVRAEMVAAGIKPNE 792

Query: 420 SDITDVMCHFFNNGMRSQVVRILRAYVVRCYRNPTESIPHTVALWALRLGPFDWALGFLA 479
                ++         +    +    V    + P E   +T+     +   F  A G  A
Sbjct: 793 VTFNTLV---AKAPDFTGAEAVRAEMVAAGIK-PNEVTFNTLV---AKAPDFTGAEGVRA 845

Query: 480 ILLASNDEPLSDRIQRRM 497
            ++A+  +P        +
Sbjct: 846 EMVAAGIKPNEVTFNALI 863


 Score =  213 bits (544), Expect = 1e-53,   Method: Composition-based stats.
 Identities = 69/540 (12%), Positives = 142/540 (26%), Gaps = 55/540 (10%)

Query: 62   ELDVIAHDSLISAAPDLTVGAVEKKEDDRAAKKERLEYCWGRALLSARHLAGDDDEHINS 121
            + + +  ++LI+ APD       + E   A  K         AL++        +     
Sbjct: 693  KPNEVTFNALIAKAPDFARAEAVRAEMVAAGIKP--NEVTFNALVAKAPDFARAEAVRAE 750

Query: 122  IVESFEQQFGCVSGYLRALAINAESALEVLQLYQMMEGPVTTRVATAALHRFLTNDASEV 181
            +V +  +        L A A +   A  V    +M+   +     T         D +  
Sbjct: 751  MVAAGIKPNEVTFNTLIAKAPDFTGAEGV--RAEMVAAGIKPNEVTFNTLVAKAPDFTGA 808

Query: 182  SGLLQFLKLNNVPLTREFHDQLEKNFVMRMKTEDAEEVFKDMRNAGVEPVSTHPYNFIFM 241
              +   +    +       + L            AE V  +M  AG++P        I  
Sbjct: 809  EAVRAEMVAAGIKPNEVTFNTLV---AKAPDFTGAEGVRAEMVAAGIKPNEVTFNALI-- 863

Query: 242  KTPPFKYMDLLDYYEDMLDRGIVPMNSTFRILSRQTQNGGLVNQHFSALARGTTTGSDRR 301
                  +        +M+  GI P   TF  L           +                
Sbjct: 864  -AKAPDFARAEAVRAEMVAAGIKPNEFTFNTLI---AKAADFARA---------EAVRAE 910

Query: 302  HETEGHGGTQAFFATRLEELARLKSSTTLDDALRVLRRMDVEGTPLISGSVVLNVLLSVF 361
                G    +  F+T +        +     A  V   M   G  +       N L+   
Sbjct: 911  MVAAGIKPNEFTFSTLIA------KAPDFTGAEGVRAEMVAAG--IKPNEFTFNTLI--- 959

Query: 362  CRAGHIEDTERVLQLAKERGCTPNGATLSRVLKKSNADRFLQAELILPDALEAGDVRLS- 420
             +A      E V       G  PN  T S ++              +   + A  ++ + 
Sbjct: 960  AKAPDFARAEAVRAEMVAAGIKPNEFTFSTLV---AKAPDFTGAEAVRAEMVAAGIKPNE 1016

Query: 421  -DITDVMCHFFNNGMRSQVVRILRAYVVRCYRNPTESIPHTVALWALRLGPFDWALGFLA 479
                 ++         ++   +    V    + P E    T+     +   F  A    A
Sbjct: 1017 FTFNTLI---AKAPDFARAEAVRAEMVAAGIK-PNEFTFSTLI---AKAPDFTRAEAVRA 1069

Query: 480  ILLASNDEPLSDRIQRRMHEVVKENRSREILKVLEGH---KWDRRSILLAPQLQEPTNSS 536
             ++A+  +P        +    +       +++              L    ++     +
Sbjct: 1070 EMVAAGIKPNEVTFNILIS---RAPTQLVAMRLFRDMLKANVKPNKQLATSLMKSVPKIT 1126

Query: 537  DGAGEVNGRSSEGGNSGGGHHR----RDMGPSWMSAMHLVLKEMGVEKEVLMGYKAKLSA 592
            D           GG            +     ++  +   + E G + + ++     + A
Sbjct: 1127 DALKIAQDFRRTGGQMDVKMFGCLLFKSKEFRYLEPIFYKMLEKGPKPDRMIWQHVIIHA 1186


 Score =  173 bits (440), Expect = 1e-41,   Method: Composition-based stats.
 Identities = 70/521 (13%), Positives = 135/521 (25%), Gaps = 68/521 (13%)

Query: 6    KINRPTNSGEV----AENVGAFTEVMVPVWSRLCDKVIAAYKAGEDIVVLQHFEELRATP 61
             I +  +        AE V A  +     ++ L  K     +A          E + A  
Sbjct: 702  LIAKAPDFARAEAVRAEMVAAGIKPNEVTFNALVAKAPDFARAEAV-----RAEMVAAGI 756

Query: 62   ELDVIAHDSLISAAPDLTVGAVEKKEDDRAAKKERLEYCWGRALLSARHLAGDDDEHINS 121
            + + +  ++LI+ APD T     + E   A  K          L++        +     
Sbjct: 757  KPNEVTFNTLIAKAPDFTGAEGVRAEMVAAGIKP--NEVTFNTLVAKAPDFTGAEAVRAE 814

Query: 122  IVESFEQQFGCVSGYLRALAINAESALEVLQLYQMMEGPVTTRVATAALHRFLTNDASEV 181
            +V +  +        L A A +   A  V                 A + +    D +  
Sbjct: 815  MVAAGIKPNEVTFNTLVAKAPDFTGAEGVRAEMVAAGIKPNEVTFNALIAKAP--DFARA 872

Query: 182  SGLLQFLKLNNVPLTREFHDQLEKNFVMRMKTEDAEEVFKDMRNAGVEPVSTHPYNFIFM 241
              +   +    +       + L            AE V  +M  AG++P        I  
Sbjct: 873  EAVRAEMVAAGIKPNEFTFNTLI---AKAADFARAEAVRAEMVAAGIKPNEFTFSTLI-- 927

Query: 242  KTPPFKYMDLLDYYEDMLDRGIVPMNSTFRILSRQTQNGGLVNQHFSALARGTTTG---- 297
                  +        +M+  GI P   TF  L           +  +  A     G    
Sbjct: 928  -AKAPDFTGAEGVRAEMVAAGIKPNEFTFNTLI---AKAPDFARAEAVRAEMVAAGIKPN 983

Query: 298  -------------------SDRRHETEGHGGTQAFFATRLEELARLKSSTTLDDALRVLR 338
                                       G    +  F T +        +     A  V  
Sbjct: 984  EFTFSTLVAKAPDFTGAEAVRAEMVAAGIKPNEFTFNTLIA------KAPDFARAEAVRA 1037

Query: 339  RMDVEGTPLISGSVVLNVLLSVFCRAGHIEDTERVLQLAKERGCTPNGATLSRVLKKSNA 398
             M   G  +       + L+    +A      E V       G  PN  T + ++     
Sbjct: 1038 EMVAAG--IKPNEFTFSTLI---AKAPDFTRAEAVRAEMVAAGIKPNEVTFNILIS---R 1089

Query: 399  DRFLQAELILPDALEAGDVRLS--DITDVMCHFFNNGMRSQVVRILRAYVVRCYRNPTES 456
                   + L   +   +V+ +    T +M         +  ++I + +     +     
Sbjct: 1090 APTQLVAMRLFRDMLKANVKPNKQLATSLMKS---VPKITDALKIAQDFRRTGGQM-DVK 1145

Query: 457  IPHTVALWALRLGPFDWALGFLAILLASNDEPLSDRIQRRM 497
            +   +     +   F +       +L    +P     Q  +
Sbjct: 1146 MFGCL---LFKSKEFRYLEPIFYKMLEKGPKPDRMIWQHVI 1183


>UniRef50_D1HXZ1 Whole genome shotgun sequence of line PN40024,
           scaffold_20.assembly12x (Fragment) n=7 Tax=Magnoliophyta
           RepID=D1HXZ1_VITVI
          Length = 469

 Score =  239 bits (610), Expect = 2e-61,   Method: Composition-based stats.
 Identities = 45/343 (13%), Positives = 89/343 (25%), Gaps = 24/343 (6%)

Query: 180 EVSGLLQFLKLN-NVPLTREFHDQLEKNFVMRMKTEDAEEVFKDMRNAGVEPVSTHPYNF 238
           +   + + L+           + +L        +   A E+F  M   G EP +      
Sbjct: 126 QALEVFEMLREQPFYQPKEGTYMKLLVLLGKSGQPLRAHELFDTMVEEGCEPTTELYTAL 185

Query: 239 IFMKTPPFKYMDLLDYYEDMLDR-GIVPMNSTFRILSRQTQNGGLVNQHFSALARGTTTG 297
           +          +       M       P   T+  L +   +        S         
Sbjct: 186 LASYCRSNLIDEAFSILNQMKTLPRCQPDVFTYSTLLKACVDASRFELVESLYEEMDVRS 245

Query: 298 SDRRHETEGHGGTQAFFATRLEELARLKSSTTLDDALRVLRRMDVEGTPLISGSVVLNVL 357
                             T+   L+    +   D+  +VL  M    T        +N +
Sbjct: 246 I------------TPNTVTQNIVLSGYGKAGKFDEMEKVLSGMLES-TSSKPDVWTMNTI 292

Query: 358 LSVFCRAGHIEDTERVLQLAKERGCTPNGATLSRVLKKSNADRFLQAELILPDALEAGDV 417
           LS+F   G IE  E+  +  +  G  P   T + ++      R       + + +     
Sbjct: 293 LSLFGNKGQIEIMEKWYEKFRNFGIEPETRTFNILIGAYGKKRMYDKMSSVMEYMRKLQF 352

Query: 418 R--LSDITDVMCHFFNNGMRSQVVRILRAYVVRCYRNPTESIPHTVALWALRLGPFDWAL 475
               S   +V+  F + G    +            +         +       G F  A 
Sbjct: 353 PWTTSTYNNVIEAFSDVGDAKNMEYTFDQMRAEGMKA-DTKTFCCLIRGYANAGLFHKAE 411

Query: 476 GF------LAILLASNDEPLSDRIQRRMHEVVKENRSREILKV 512
                      +   + +P S      +    KE  + +I  +
Sbjct: 412 DLIEMERVFNRMKDKHCQPDSTTYSIMVEAYKKEGMNDKIYDL 454


 Score =  172 bits (436), Expect = 4e-41,   Method: Composition-based stats.
 Identities = 42/274 (15%), Positives = 87/274 (31%), Gaps = 17/274 (6%)

Query: 283 VNQHF-SALARGTTTGSDRRHETEGHGGT-QAFFATRLEELARLKSSTTLDDALRVLRRM 340
           V +     + +     +    E        Q    T ++ L  L  S     A  +   M
Sbjct: 111 VAEALSDLVLKKQWLQALEVFEMLREQPFYQPKEGTYMKLLVLLGKSGQPLRAHELFDTM 170

Query: 341 DVEGTPLISGSVVLNVLLSVFCRAGHIEDTERVLQLAKER-GCTPNGATLSRVLKKSNAD 399
             EG      + +   LL+ +CR+  I++   +L   K    C P+  T S +LK     
Sbjct: 171 VEEGC--EPTTELYTALLASYCRSNLIDEAFSILNQMKTLPRCQPDVFTYSTLLKACVDA 228

Query: 400 RFLQAELILPDALEAGDVRLSDI--TDVMCHFFNNGMRSQVVRILRAYVVRCYRNPTESI 457
              +    L + ++   +  + +    V+  +   G   ++ ++L   +      P    
Sbjct: 229 SRFELVESLYEEMDVRSITPNTVTQNIVLSGYGKAGKFDEMEKVLSGMLESTSSKPDVWT 288

Query: 458 PHTVALWALRLGPFDWALGFLAILLASNDEPLSDRIQRRMHEVVKENRSREILKVLEGHK 517
            +T+       G  +    +         EP +      +    K+    ++  V+E  +
Sbjct: 289 MNTILSLFGNKGQIEIMEKWYEKFRNFGIEPETRTFNILIGAYGKKRMYDKMSSVMEYMR 348

Query: 518 WDRRSILLAPQLQEPTNSSDGAGEVNGRSSEGGN 551
                     +LQ P  +S     +   S  G  
Sbjct: 349 ----------KLQFPWTTSTYNNVIEAFSDVGDA 372


 Score =  111 bits (279), Expect = 5e-23,   Method: Composition-based stats.
 Identities = 37/330 (11%), Positives = 95/330 (28%), Gaps = 20/330 (6%)

Query: 29  PVWSRLCDKVIAAYKAGEDIVVLQHFEELRATP-ELDVIAHDSLISAAPDLTVGAVEKKE 87
           P        ++   K+G+ +   + F+ +     E     + +L+++     +       
Sbjct: 142 PKEGTYMKLLVLLGKSGQPLRAHELFDTMVEEGCEPTTELYTALLASYCRSNLIDEAFSI 201

Query: 88  DDRAAKKERLEYC-WGRALLSARHLAGDDDEHINSIVESFEQQFGCVSGYLRALAINAES 146
            ++     R +   +  + L    +     E + S+ E  + +    +   + + ++   
Sbjct: 202 LNQMKTLPRCQPDVFTYSTLLKACVDASRFELVESLYEEMDVRSITPNTVTQNIVLSGYG 261

Query: 147 ALEVLQLYQ------MMEGPVTTRVATAALHRFLTNDASE---VSGLLQFLKLNNVPLTR 197
                   +      +        V T      L  +  +   +    +  +   +    
Sbjct: 262 KAGKFDEMEKVLSGMLESTSSKPDVWTMNTILSLFGNKGQIEIMEKWYEKFRNFGIEPET 321

Query: 198 EFHDQLEKNFVMRMKTEDAEEVFKDMRNAGVEPVSTHPYNFIFMKTPPFKYMDLLDYYED 257
              + L   +  +   +    V + MR       ++   N I   +      ++   ++ 
Sbjct: 322 RTFNILIGAYGKKRMYDKMSSVMEYMRKLQFPWTTSTYNNVIEAFSDVGDAKNMEYTFDQ 381

Query: 258 MLDRGIVPMNSTFRILSRQTQNGGLVNQHFSALARGTTTGSDRRHETEGHGGTQAFFATR 317
           M   G+     TF  L R   N GL ++    +        +R          Q    T 
Sbjct: 382 MRAEGMKADTKTFCCLIRGYANAGLFHKAEDLIEM------ERVFNRMKDKHCQPDSTTY 435

Query: 318 LEELARLKSSTTLDDALRV---LRRMDVEG 344
              +   K     D    +    +RM  +G
Sbjct: 436 SIMVEAYKKEGMNDKIYDLEQERQRMVADG 465


>UniRef50_D1HMZ6 Whole genome shotgun sequence of line PN40024,
           scaffold_50.assembly12x (Fragment) n=2 Tax=Vitis
           vinifera RepID=D1HMZ6_VITVI
          Length = 518

 Score =  239 bits (609), Expect = 3e-61,   Method: Composition-based stats.
 Identities = 36/330 (10%), Positives = 85/330 (25%), Gaps = 17/330 (5%)

Query: 189 KLNNVPLTREFHDQLEKNFVMRMKTEDAEEVFKDMRNAGVEPVSTHPYNFIFMKTPPFKY 248
           +  N   T   +  + K F    + +    +  +M   G    +      I         
Sbjct: 185 QQENYRHTVNAYHLIMKIFAESDEFKAMWRLVDEMIEQGFPVTARTFQILICTCGEAGLA 244

Query: 249 MDLLDYYEDMLDRGIVPMNSTFRILSRQTQNGGLVNQHFSALARGTTTGSDRRHETEGHG 308
              ++ +    +    P   ++  +                L        +  ++     
Sbjct: 245 RRAVERFVKSKNFNYRPFKHSYNAILHCL------------LCLKQYKLVEWVYQQMLLE 292

Query: 309 GTQAFFATRLEELARLKSSTTLDDALRVLRRMDVEGTPLISGSVVLNVLLSVFCRAGHIE 368
                  T    +        LD   R+L  +   G          N+LL +  +     
Sbjct: 293 DYSPDILTYNIVMCTKYRLGKLDQFHRLLEELGTNG--FSPDFHTFNILLHLLGKGNKPL 350

Query: 369 DTERVLQLAKERGCTPNGATLSRVLKKSNADRFLQAELILPDALEAGDVRLSD--ITDVM 426
               +L   KE G  P+    + ++   +    L A     D +            T ++
Sbjct: 351 AALDLLNHMKEVGFDPSVLHFTTLIDGLSRAGNLDACKYFFDEMIKLGCMPDVVCYTVMI 410

Query: 427 CHFFNNGMRSQVVRILRAYVVRCYRNPTESIPHTVALWALRLGPFDWALGFLAILLASND 486
             +   G       +     V+  + P     +++         F+ A   L  + +   
Sbjct: 411 TGYIVAGELEMAQGLFEEMTVKG-QLPNVFTYNSMIRGLCMAEKFEEARSMLKEMESRGC 469

Query: 487 EPLSDRIQRRMHEVVKENRSREILKVLEGH 516
            P        +  +    + +E  +V+   
Sbjct: 470 NPNFLVYNTLVGNLRNAGKLKEAHEVIRHM 499


 Score =  217 bits (553), Expect = 1e-54,   Method: Composition-based stats.
 Identities = 42/305 (13%), Positives = 89/305 (29%), Gaps = 19/305 (6%)

Query: 149 EVLQLYQMMEGPVTTRVATAALHRFLTNDASEVSGLLQFLKLNNV--PLTREFHDQLEKN 206
            ++        PVT R     +        +    + +F+K  N      +  ++ +   
Sbjct: 214 RLVDEMIEQGFPVTARTFQILICTCGEAGLAR-RAVERFVKSKNFNYRPFKHSYNAILHC 272

Query: 207 FVMRMKTEDAEEVFKDMRNAGVEPVSTHPYNFIFMKTPPFKYMDLLDYYEDMLDRGIVPM 266
            +   + +  E V++ M      P        +  K    K        E++   G  P 
Sbjct: 273 LLCLKQYKLVEWVYQQMLLEDYSPDILTYNIVMCTKYRLGKLDQFHRLLEELGTNGFSPD 332

Query: 267 NSTFRILSRQTQNGGLVNQHFSALARGTTTGSDRRHETEGHGGTQAFFATRLEELARLKS 326
             TF IL      G         L                  G           +  L  
Sbjct: 333 FHTFNILLHLLGKGNKPLAALDLL------------NHMKEVGFDPSVLHFTTLIDGLSR 380

Query: 327 STTLDDALRVLRRMDVEGTPLISGSVVLNVLLSVFCRAGHIEDTERVLQLAKERGCTPNG 386
           +  LD        M   G   +   V   V+++ +  AG +E  + + +    +G  PN 
Sbjct: 381 AGNLDACKYFFDEMIKLGC--MPDVVCYTVMITGYIVAGELEMAQGLFEEMTVKGQLPNV 438

Query: 387 ATLSRVLKKSNADRFLQAELILPDALEAGDVRLS--DITDVMCHFFNNGMRSQVVRILRA 444
            T + +++        +    +   +E+     +      ++ +  N G   +   ++R 
Sbjct: 439 FTYNSMIRGLCMAEKFEEARSMLKEMESRGCNPNFLVYNTLVGNLRNAGKLKEAHEVIRH 498

Query: 445 YVVRC 449
            V + 
Sbjct: 499 MVDKG 503


 Score =  158 bits (401), Expect = 4e-37,   Method: Composition-based stats.
 Identities = 32/246 (13%), Positives = 67/246 (27%), Gaps = 15/246 (6%)

Query: 105 LLSARHLAGDDDEHINSIVESFEQQFGCVSGYL--RALAINAESALEVLQLYQMMEGPVT 162
           LL  +     +  +   ++E +       +  +  +      +    +L+          
Sbjct: 273 LLCLKQYKLVEWVYQQMLLEDYSPDILTYNIVMCTKYRLGKLDQFHRLLEELGTNGFSPD 332

Query: 163 TRVATAALHRFLTNDAS-EVSGLLQFLKLNNVPLTREFHDQLEKNFVMRMKTEDAEEVFK 221
                  LH     +       LL  +K      +      L          +  +  F 
Sbjct: 333 FHTFNILLHLLGKGNKPLAALDLLNHMKEVGFDPSVLHFTTLIDGLSRAGNLDACKYFFD 392

Query: 222 DMRNAGVEPVSTHPYNFIFMKTPPFKYMDLLDYYEDMLDRGIVPMNSTFRILSRQTQNGG 281
           +M   G  P        I       +       +E+M  +G +P   T+  + R      
Sbjct: 393 EMIKLGCMPDVVCYTVMITGYIVAGELEMAQGLFEEMTVKGQLPNVFTYNSMIRGLCMAE 452

Query: 282 LVNQHFSALARGTTTGSDRRHETEGHGGTQAFFATRLEELARLKSSTTLDDALRVLRRMD 341
              +  S L            +     G    F      +  L+++  L +A  V+R M 
Sbjct: 453 KFEEARSML------------KEMESRGCNPNFLVYNTLVGNLRNAGKLKEAHEVIRHMV 500

Query: 342 VEGTPL 347
            +G  +
Sbjct: 501 DKGQYV 506


 Score = 63.8 bits (154), Expect = 2e-08,   Method: Composition-based stats.
 Identities = 26/208 (12%), Positives = 56/208 (26%), Gaps = 25/208 (12%)

Query: 378 KERGCTPNGATLSRVLKKSNADRFLQAELILPDALEAGDVRLS--DITDVMCHFFNNGMR 435
           ++            ++K        +A   L D +      ++      ++C     G+ 
Sbjct: 185 QQENYRHTVNAYHLIMKIFAESDEFKAMWRLVDEMIEQGFPVTARTFQILICTCGEAGLA 244

Query: 436 SQVVRILRAYVVRCYRNPTESIPHTVALWALRLGPFDWALGFLAILLASNDEPLSDRIQR 495
            + V          YR P +   + +    L L  +         +L  +  P       
Sbjct: 245 RRAVERFVKSKNFNYR-PFKHSYNAILHCLLCLKQYKLVEWVYQQMLLEDYSPDILTYNI 303

Query: 496 RMHEVVKENRSREILKVLEGHKWDRRSILLAPQLQEPTNSSDGAGEVNGRSSEGGNSGGG 555
            M    +  +  +  ++LE    +      +P            G+ N            
Sbjct: 304 VMCTKYRLGKLDQFHRLLEELGTNG----FSPDFHTFNILLHLLGKGNK----------- 348

Query: 556 HHRRDMGPSWMSAMHLVLKEMGVEKEVL 583
                  P     +   +KE+G +  VL
Sbjct: 349 -------PLAALDLLNHMKEVGFDPSVL 369


>UniRef50_B9MYV4 Predicted protein n=2 Tax=Malpighiales RepID=B9MYV4_POPTR
          Length = 893

 Score =  239 bits (609), Expect = 3e-61,   Method: Composition-based stats.
 Identities = 59/390 (15%), Positives = 110/390 (28%), Gaps = 33/390 (8%)

Query: 136 YLRALAI--NAESALEVLQLYQMMEGPVTTRVATAALHRFLTNDASE-VSGLLQFLKLNN 192
           Y+ AL      ESAL+ L+               + + R   +  SE V  L++ ++   
Sbjct: 486 YVSALCEGGKTESALDCLENMVNAGCVPLLFTFNSLIKRLFQDGLSEDVKSLIEIMQNWG 545

Query: 193 VPLTREFHDQLEKNFVMRMKTEDAEEVFKDMRNAGVEPVSTHPYNFIFMKTPPFKYMDLL 252
           +    E +  +   +  +     A  + + M   G++P        I   +   +  +  
Sbjct: 546 ISPNLETYLIMVNEYCKQEDLALAFGILEQMDEMGLKPSVAIYDCIIACLSQQRRISEAE 605

Query: 253 DYYEDMLDRGIVPMNSTFRILSRQTQNGGLVNQHFSALARGTTTGSD------------- 299
             +  ML+ G+ P    +  +       G   +                           
Sbjct: 606 TLFCRMLENGVDPDEVAYMTMINAYARNGKGVKALHLFEMMIKNAIQPSSYSYTALVAGN 665

Query: 300 -----RRHETEGHGGTQAFFATRLEELARLKSSTTLDDALRVLRRMDVEGTPLISGSVVL 354
                  H      G           ++       ++DA   LR M  EG  L+   V  
Sbjct: 666 RRLSIEAHAENKRTGFMPNLYLYNVTVSGFCWVNLIEDAYHQLRLMQEEG--LLPNEVTF 723

Query: 355 NVLLSVFCRAGHIEDTERVLQLAKERGCT-PNGATLSRVLKKSNADRFLQAELILPDALE 413
            +L+    RAG I+    +       GC+ P+  T + +LK           L L   + 
Sbjct: 724 TILIGAHGRAGEIDRAIGLFNRMNADGCSTPDRCTYNTLLKSLCRSGRELDALSLVHTIS 783

Query: 414 AGDVRLSDITDVM----CHFFNNGMRS-QVVRILRAYVVRCYRNPTESIPHTVALWALRL 468
                      +      H+F  G  S    RI    V  C   P     + +       
Sbjct: 784 KRGFFP---NRLAYEKSHHYFCAGHMSIPAFRIFEEMVA-CNLVPGLYRRNLLLYILCEE 839

Query: 469 GPFDWALGFLAILLASNDEPLSDRIQRRMH 498
                A     ++      P    ++  + 
Sbjct: 840 KKLHEAYRASDVMFERGFLPDESVMRFLVE 869


 Score =  228 bits (581), Expect = 5e-58,   Method: Composition-based stats.
 Identities = 44/363 (12%), Positives = 103/363 (28%), Gaps = 22/363 (6%)

Query: 141 AINAESALEVLQLYQMMEGPVTTRVATAALHRFLTNDAS-EVSGLLQFLK-LNNVPLTRE 198
             +A SA+E      M  G     ++   + + +              L     +     
Sbjct: 71  VHDAISAVEFASASGMDLG---PGISGELIRKLVDLGHPLSAREFYHDLVVARGIEPDSN 127

Query: 199 FHDQLEKNFVMRMKTEDAEEVFKDMRNAG-VEPVSTHPYNFIFMKTPPFKYMDLLDYYED 257
             + L        K +DA ++F     +G     +      +       K+++  DY+  
Sbjct: 128 IVNSLVICLAKLGKLDDAVKLFDRHIGSGDCLVSNAACSTILKGFYEQDKFVEAFDYFVR 187

Query: 258 MLDRGIVPMNSTFRILSRQTQNGGLVNQHFSALARGTTTGSDRRHETEGHGGTQAFFATR 317
           + D  +      + +L       G V +    L                  G        
Sbjct: 188 ISDANVKLGMWAYNVLIDGLCQQGYVGEAIEVLDIMCR-----------ITGLPPTLHML 236

Query: 318 LEELARLKSSTTLDDALRVLRRMDVEGTPLISGSVVLNVLLSVFCRAGHIEDTERVLQLA 377
                 L       +A  +   M+ +G  +    V+   L++ + R   ++   RV    
Sbjct: 237 KTLFYGLCKRGWSIEAEWIFEEMEAQGFFV--DKVMYTSLMNAYGRDKKMKMALRVYFRM 294

Query: 378 KERGCTPNGATLSRVLKKSNADRFLQAELILPDALEAGDVRL--SDITDVMCHFFNNGMR 435
            + G  P+  T + ++   +         +L + +    ++      + ++ ++   G  
Sbjct: 295 LKNGYDPDICTCNTLIYGFSKMGLFDKAWVLYNLMNDLGIQPNEVTYSIMIHNYCKKGKL 354

Query: 436 SQVVRILRAYVVRCYRNPTESIPHTVALWALRLGPFDWALGFLAILLASNDEPLSDRIQR 495
              + +L +    C   P       + +   +L        +   +L S   P       
Sbjct: 355 DCAMSLLNSMAP-CNLTPCVHCYTPIMVTLYKLNRCLEVDEWCERMLESGIVPDHVLFFV 413

Query: 496 RMH 498
            M 
Sbjct: 414 LMK 416


 Score =  217 bits (554), Expect = 9e-55,   Method: Composition-based stats.
 Identities = 57/529 (10%), Positives = 137/529 (25%), Gaps = 111/529 (20%)

Query: 146 SALEVLQLY-QMMEGPVTTRVATAALHRFLTNDAS-EVSGLLQFLKLNNVPLTREFHDQL 203
            A+EVL +  ++   P T  +     +       S E   + + ++     + +  +  L
Sbjct: 215 EAIEVLDIMCRITGLPPTLHMLKTLFYGLCKRGWSIEAEWIFEEMEAQGFFVDKVMYTSL 274

Query: 204 EKNFVMRMKTEDAEEVFKDMRNAGVEPVSTHPYNFIFMKTPPFKYMDLLDYYEDMLDRGI 263
              +    K + A  V+  M   G +P        I+  +    +      Y  M D GI
Sbjct: 275 MNAYGRDKKMKMALRVYFRMLKNGYDPDICTCNTLIYGFSKMGLFDKAWVLYNLMNDLGI 334

Query: 264 VPMNSTFRILSRQTQNGGLVNQHFSALARGTTTGSDRRHETEGHGGTQAFFATRLEELAR 323
            P   T+ I+       G ++   S L                       +   +  L +
Sbjct: 335 QPNEVTYSIMIHNYCKKGKLDCAMSLLNSMAPCN---------LTPCVHCYTPIMVTLYK 385

Query: 324 LKSSTTLDDALRVLRRMDVEGTPLISGSVVLNVLLS------VFCRAGHIEDTERVLQLA 377
           L     +D+      RM   G  ++   V+  VL+        F     ++    +LQ  
Sbjct: 386 LNRCLEVDE---WCERMLESG--IVPDHVLFFVLMKNKPKGLGF----ELQLCLLMLQAI 436

Query: 378 KERGCTPNGATLS-----------------------------------RVLKKSNADRFL 402
            + GC  + ++L+                                     +         
Sbjct: 437 AKNGCGLDCSSLTNSDKINSTLALEQEIELLLREIARSDLNLGNVAGGIYVSALCEGGKT 496

Query: 403 QAELILPDALEAGDVRL--SDITDVM---------------------------------- 426
           ++ L   + +              ++                                  
Sbjct: 497 ESALDCLENMVNAGCVPLLFTFNSLIKRLFQDGLSEDVKSLIEIMQNWGISPNLETYLIM 556

Query: 427 -CHFFNNGMRSQVVRILRAYVVRCYRNPTESIPHTVALWALRLGPFDWALGFLAILLASN 485
              +      +    IL        + P+ +I   +     +      A      +L + 
Sbjct: 557 VNEYCKQEDLALAFGILEQMDEMGLK-PSVAIYDCIIACLSQQRRISEAETLFCRMLENG 615

Query: 486 DEPLSDRIQRRMHEVVKENRSREILKVLEGHKWDRRSILLAPQLQEPTNSSDGAGEVNGR 545
            +P        ++   +  +  + L + E     + +I  +        + +    +   
Sbjct: 616 VDPDEVAYMTMINAYARNGKGVKALHLFEMMI--KNAIQPSSYSYTALVAGNRRLSIEAH 673

Query: 546 SSEGGNSGGGH----HRRDMGPSWMSAMHLV------LKEMGVEKEVLM 584
           +         +    +    G  W++ +         ++E G+    + 
Sbjct: 674 AENKRTGFMPNLYLYNVTVSGFCWVNLIEDAYHQLRLMQEEGLLPNEVT 722


 Score =  208 bits (531), Expect = 4e-52,   Method: Composition-based stats.
 Identities = 74/578 (12%), Positives = 153/578 (26%), Gaps = 72/578 (12%)

Query: 14  GEVAENVGAFTEV--MVPVWSRLCDKVIAAYKAGEDIVVLQHFEELRATPEL-DVIAHDS 70
           GE  E +     +  + P    L        K G  I     FEE+ A     D + + S
Sbjct: 214 GEAIEVLDIMCRITGLPPTLHMLKTLFYGLCKRGWSIEAEWIFEEMEAQGFFVDKVMYTS 273

Query: 71  LISAAPDLTVGAVEKKEDDRAAKKERL-EYCWGRALLSARHLAGDDDEHINSIVESFEQQ 129
           L++A        +  +   R  K     + C    L+      G  D+    +       
Sbjct: 274 LMNAYGRDKKMKMALRVYFRMLKNGYDPDICTCNTLIYGFSKMGLFDKAW-VLYNLMNDL 332

Query: 130 FGCVSGYLRALAIN-------AESALEVLQLYQMMEGPVTTRVATAALH-RFLTNDASEV 181
               +    ++ I+        + A+ +L               T  +   +  N   EV
Sbjct: 333 GIQPNEVTYSIMIHNYCKKGKLDCAMSLLNSMAPCNLTPCVHCYTPIMVTLYKLNRCLEV 392

Query: 182 SGLLQFLKLNNVPLTREFHDQLEK------------------NFVMRM------------ 211
               + +  + +         L K                                    
Sbjct: 393 DEWCERMLESGIVPDHVLFFVLMKNKPKGLGFELQLCLLMLQAIAKNGCGLDCSSLTNSD 452

Query: 212 --KTEDAEE-----VFKDMRNAGVEPVSTHPYNFIFMKTPPFKYMDLLDYYEDMLDRGIV 264
              +  A E     + +++  + +   +     ++       K    LD  E+M++ G V
Sbjct: 453 KINSTLALEQEIELLLREIARSDLNLGNVAGGIYVSALCEGGKTESALDCLENMVNAGCV 512

Query: 265 PMNSTFRILSRQTQNGGLVNQHFSALARGTTTGSDRRHETEGHGGTQAFFATRLEELARL 324
           P+  TF  L ++    GL     S +                  G      T L  +   
Sbjct: 513 PLLFTFNSLIKRLFQDGLSEDVKSLIEIMQN------------WGISPNLETYLIMVNEY 560

Query: 325 KSSTTLDDALRVLRRMDVEGTPLISGSVVLNVLLSVFCRAGHIEDTERVLQLAKERGCTP 384
                L  A  +L +MD  G  L     + + +++   +   I + E +     E G  P
Sbjct: 561 CKQEDLALAFGILEQMDEMG--LKPSVAIYDCIIACLSQQRRISEAETLFCRMLENGVDP 618

Query: 385 NGATLSRVLKKSNADRFLQAELILPDALEAGDVRL--SDITDVMCHFFNNGMRSQVVRIL 442
           +      ++     +      L L + +    ++      T ++    N  +  +     
Sbjct: 619 DEVAYMTMINAYARNGKGVKALHLFEMMIKNAIQPSSYSYTALVAG--NRRLSIEAHA-- 674

Query: 443 RAYVVRCYRNPTESIPHTVALWALRLGPFDWALGFLAILLASNDEPLSDRIQRRMHEVVK 502
                  +  P   + +        +   + A   L ++      P        +    +
Sbjct: 675 -ENKRTGFM-PNLYLYNVTVSGFCWVNLIEDAYHQLRLMQEEGLLPNEVTFTILIGAHGR 732

Query: 503 ENRSREILKVLEGHKWDRRSILLAPQLQEPTNSSDGAG 540
                  + +      D  S            S   +G
Sbjct: 733 AGEIDRAIGLFNRMNADGCSTPDRCTYNTLLKSLCRSG 770


 Score = 81.5 bits (200), Expect = 8e-14,   Method: Composition-based stats.
 Identities = 12/128 (9%), Positives = 39/128 (30%), Gaps = 3/128 (2%)

Query: 392 VLKKSNADRFLQAELILP-DALEAGDVRLSD--ITDVMCHFFNNGMRSQVVRILRAYVVR 448
           +++K        +      D + A  +      +  ++      G     V++   ++  
Sbjct: 96  LIRKLVDLGHPLSAREFYHDLVVARGIEPDSNIVNSLVICLAKLGKLDDAVKLFDRHIGS 155

Query: 449 CYRNPTESIPHTVALWALRLGPFDWALGFLAILLASNDEPLSDRIQRRMHEVVKENRSRE 508
                + +   T+         F  A  +   +  +N +         +  + ++    E
Sbjct: 156 GDCLVSNAACSTILKGFYEQDKFVEAFDYFVRISDANVKLGMWAYNVLIDGLCQQGYVGE 215

Query: 509 ILKVLEGH 516
            ++VL+  
Sbjct: 216 AIEVLDIM 223


 Score = 47.2 bits (111), Expect = 0.002,   Method: Composition-based stats.
 Identities = 14/121 (11%), Positives = 38/121 (31%), Gaps = 17/121 (14%)

Query: 422 ITDVMCHFFNNGMRSQVVRILRAYVVRCYRNPTESI---PHT-------------VALWA 465
              ++      G+ S   ++++ ++                +             +    
Sbjct: 41  CQSLVHDLLRRGLLSSAQQVVQRFIASSPTVHDAISAVEFASASGMDLGPGISGELIRKL 100

Query: 466 LRLGPFDWALGFLAILL-ASNDEPLSDRIQRRMHEVVKENRSREILKVLEGHKWDRRSIL 524
           + LG    A  F   L+ A   EP S+ +   +  + K  +  + +K+ + H      ++
Sbjct: 101 VDLGHPLSAREFYHDLVVARGIEPDSNIVNSLVICLAKLGKLDDAVKLFDRHIGSGDCLV 160

Query: 525 L 525
            
Sbjct: 161 S 161


>UniRef50_Q84J46 Pentatricopeptide repeat-containing protein At3g29290 n=5
           Tax=rosids RepID=PP262_ARATH
          Length = 540

 Score =  238 bits (608), Expect = 4e-61,   Method: Composition-based stats.
 Identities = 77/487 (15%), Positives = 155/487 (31%), Gaps = 44/487 (9%)

Query: 34  LCDKVIAAYKAG--EDIVVLQHFEELRATPELDVIAHDSLISAAPDLTVGAVEKKEDDRA 91
           +C   +    AG    I  L+   E   +  L  ++    + +A +L            A
Sbjct: 83  VCGLELEEKTAGDRNRIHFLEERNEETLSKRLRKLSRLDKVRSALELFDSMRFLGLQPNA 142

Query: 92  AKKERLEYCWGRALLSARHLAGDDDEHINSIVESFEQQFGCVSGYLRALAINA------- 144
                   C  R           D +   ++ E F ++   V+G+  +L + A       
Sbjct: 143 HACNSFLSCLLR---------NGDIQKAFTVFE-FMRKKENVTGHTYSLMLKAVAEVKGC 192

Query: 145 ESALEVLQLYQMME---GPVTTRVATAALHRFLT-NDASEVSGLLQFLKLNNVPLTREFH 200
           ESAL + +  +            +   A+      N+  E   + + +K +    T   +
Sbjct: 193 ESALRMFRELEREPKRRSCFDVVLYNTAISLCGRINNVYETERIWRVMKGDGHIGTEITY 252

Query: 201 DQLEKNFVMRMKTEDAEEVFKDMRNAGVEPVSTHPYNFIFMKTPPFKYMDLLDYYEDMLD 260
             L   FV   ++E A +V+ +M N  +       Y  I   T   K+   L  ++ ML 
Sbjct: 253 SLLVSIFVRCGRSELALDVYDEMVNNKISLREDAMYAMISACTKEEKWDLALKIFQSMLK 312

Query: 261 RGIVPMNSTFRILSRQTQNGGLVNQHFSALARGTTTGSDRRHETEGHGGTQAFFATRLEE 320
           +G+ P       L       G V   F   +   +             G +    T    
Sbjct: 313 KGMKPNLVACNTLINSLGKAGKVGLVFKVYSVLKS------------LGHKPDEYTWNAL 360

Query: 321 LARLKSSTTLDDALRVLRRMDVEGTPLISGSVVLNVLLSVFCRAGHIEDTERVLQLAKER 380
           L  L  +   +D L++   M            + N  +    + G+ E   ++L   +  
Sbjct: 361 LTALYKANRYEDVLQLFD-MIRSENLCCLNEYLYNTAMVSCQKLGYWEKAVKLLYEMEGS 419

Query: 381 GCTPNGATLSRVLKKSNADRFLQAELILPDALEAGDVRLSDIT--DVMCHFFNNGMRSQV 438
           G T + ++ + V+      R  +  L++ + +   D + +  T   ++       +  +V
Sbjct: 420 GLTVSTSSYNLVISACEKSRKSKVALLVYEHMAQRDCKPNTFTYLSLVRSCIWGSLWDEV 479

Query: 439 VRILRAYVVRCYRNPTESIPHTVALWALRLGPFDWALGFLAILLASNDEPLSDRIQRRMH 498
             IL+         P  S+ +           F +A      +     EP        + 
Sbjct: 480 EDILKK------VEPDVSLYNAAIHGMCLRREFKFAKELYVKMREMGLEPDGKTRAMMLQ 533

Query: 499 EVVKENR 505
            + K  +
Sbjct: 534 NLKKHQK 540


 Score =  211 bits (537), Expect = 6e-53,   Method: Composition-based stats.
 Identities = 46/419 (10%), Positives = 116/419 (27%), Gaps = 30/419 (7%)

Query: 177 DASEVSGLLQFLKLNNVPLTREFHDQLEKNFVMRMKTEDAEEVFKDMRNAGVEPVSTHPY 236
                  L   ++   +       +      +     + A  VF+ MR            
Sbjct: 122 KVRSALELFDSMRFLGLQPNAHACNSFLSCLLRNGDIQKAFTVFEFMRKKE-NVTGHTYS 180

Query: 237 NFIFMKTPPFKYMDLLDYYEDM----LDRGIVPMNSTFRILSRQTQNGGLVNQHFSALAR 292
             +            L  + ++      R        +            V +       
Sbjct: 181 LMLKAVAEVKGCESALRMFRELEREPKRRSCF-DVVLYNTAISLCGRINNVYETERI--- 236

Query: 293 GTTTGSDRRHETEGHGGTQAFFATRLEELARLKSSTTLDDALRVLRRMDVEGTPLISGSV 352
                  R  + +GH GT+  ++  +    R       + AL V   M      L   + 
Sbjct: 237 ------WRVMKGDGHIGTEITYSLLVSIFVRC---GRSELALDVYDEMVNNKISLREDA- 286

Query: 353 VLNVLLSVFCRAGHIEDTERVLQLAKERGCTPNGATLSRVLKKSNADRFLQAELILPDAL 412
           +   ++S   +    +   ++ Q   ++G  PN    + ++        +     +   L
Sbjct: 287 MY-AMISACTKEEKWDLALKIFQSMLKKGMKPNLVACNTLINSLGKAGKVGLVFKVYSVL 345

Query: 413 EAGDVRLSDI--TDVMCHFFNNGMRSQVVRILRAYVVRCYRNPTESIPHTVALWALRLGP 470
           ++   +  +     ++   +       V+++             E + +T  +   +LG 
Sbjct: 346 KSLGHKPDEYTWNALLTALYKANRYEDVLQLFDMIRSENLCCLNEYLYNTAMVSCQKLGY 405

Query: 471 FDWALGFLAILLASNDEPLSDRIQRRMHEVVKENRSREILKVLEGHKWDRRSILLAPQLQ 530
           ++ A+  L  +  S     +      +    K  +S+  L V E              L 
Sbjct: 406 WEKAVKLLYEMEGSGLTVSTSSYNLVISACEKSRKSKVALLVYEHMAQRDCKPNTFTYLS 465

Query: 531 EP-----TNSSDGAGEVNGRSS---EGGNSGGGHHRRDMGPSWMSAMHLVLKEMGVEKE 581
                   +  D   ++  +        N+            +   +++ ++EMG+E +
Sbjct: 466 LVRSCIWGSLWDEVEDILKKVEPDVSLYNAAIHGMCLRREFKFAKELYVKMREMGLEPD 524


 Score = 49.9 bits (118), Expect = 3e-04,   Method: Composition-based stats.
 Identities = 8/68 (11%), Positives = 18/68 (26%)

Query: 454 TESIPHTVALWALRLGPFDWALGFLAILLASNDEPLSDRIQRRMHEVVKENRSREILKVL 513
            E           RL     AL     +     +P +      +  +++    ++   V 
Sbjct: 106 NEETLSKRLRKLSRLDKVRSALELFDSMRFLGLQPNAHACNSFLSCLLRNGDIQKAFTVF 165

Query: 514 EGHKWDRR 521
           E  +    
Sbjct: 166 EFMRKKEN 173


>UniRef50_C5XB08 Putative uncharacterized protein Sb02g004410 n=1 Tax=Sorghum
           bicolor RepID=C5XB08_SORBI
          Length = 735

 Score =  238 bits (608), Expect = 4e-61,   Method: Composition-based stats.
 Identities = 60/537 (11%), Positives = 140/537 (26%), Gaps = 66/537 (12%)

Query: 26  VMVPVWSRLCDKVIAAYKAGEDIVVLQHFEELRATPELDVIAHDSLISAAPDLTVGAVEK 85
            + P+   L D +    + G  +V      +LR  P   ++A    +  A       +  
Sbjct: 98  RLSPLARFLLDALRRHQRWGPPVVA--DLSKLRRVP-PSLVAE---VLTARPPPPPPLAL 151

Query: 86  KEDDRAAKKERLEYCWGRALLSARHLAGDDDEHINSIVESFEQQFGCVSGY--------L 137
                A +++   +C+      A  L+          +    +  G    +        L
Sbjct: 152 PFFLWAGRQKGFRHCFPAFHALASLLSAAGLPAAADQLPDLMRAHGKPVSHSQLTLLVRL 211

Query: 138 RALAINAESALEVLQLYQMM-EGPVTTRVATAALHRFLT-NDASEVSGLLQFLKLNNVPL 195
              A     AL  L+ ++   +           L          +   L   +    V  
Sbjct: 212 HTAARRPLRALHALRRFRHEFDVQPQVHACNRVLGALAAAGHVEDALKLFDEMSEGGVQP 271

Query: 196 TREFHDQLEKNFVMRMKTEDAEEVFKDMRNAGVEPVSTHPYNFIFMKTPPFKYMDLLDYY 255
                  + +       T+   E+   MRN    P        +            +  +
Sbjct: 272 IPVTFAIVVRALAHAGMTDRLLEMIGRMRNEVCRPDVFVYTALVKTMVRRGYMDGCIRVW 331

Query: 256 EDMLDRGIVPMNSTFRILSRQTQNGGLVNQHFSALARGTTTGSDRRHETEGHGGTQAFFA 315
           E+M   G+ P    +  +     N G+V +         + G                 +
Sbjct: 332 EEMEKDGVEPDTMAYATMVGGFCNTGMVEEAAELFKEMRSKGLLVAR------------S 379

Query: 316 TRLEELARLKSSTTLDDALRVLRRMDVEGTPLISGSVVLNVLLSVFCRAGHIEDTERVLQ 375
                +    ++  + D  R+L+ +   G+   +   + N L+S  C  G  +    + +
Sbjct: 380 VYASLIDGYVAAGRVGDGCRLLKELVDAGSR--ADLGIYNTLISGLCGIGREDKAHNLFR 437

Query: 376 LAKERGCTPNG----------------ATLSRVLKKS-------------------NADR 400
           +  +    P+                  T   ++ K                      D 
Sbjct: 438 IVLQEELMPSSDTVSPLLARYAEKGEMVTFFGLVNKLAELGLPVIEMLVDFMKLFAGKDG 497

Query: 401 FLQAELILPDALEAGD-VRLSDITDVMCHFFNNGMRSQVVRILRAYVVRCYRNPTESIPH 459
                + + DAL+      +     ++ +      R + + +           P      
Sbjct: 498 RELKAMEVFDALKEKQYCSVGIYNILIENLLKIKDRKKSLLLFEEMQSSVNFKPDSCTYS 557

Query: 460 TVALWALRLGPFDWALGFLAILLASNDEPLSDRIQRRMHEVVKENRSREILKVLEGH 516
            +    +  G  + A      ++  N  P        +  + K       + +++  
Sbjct: 558 HMIPCFMDEGNVEEACSCYNTVMKENWIPSMSAYCALVKGLCKMGEINAAISLVKDC 614


 Score =  223 bits (569), Expect = 2e-56,   Method: Composition-based stats.
 Identities = 67/531 (12%), Positives = 158/531 (29%), Gaps = 48/531 (9%)

Query: 29  PVWSRLCDKVIAAYKAGEDIVVLQHFEELRATPELDVIAHDSLISAAPDLTVGAVEKKED 88
           P +  L   + AA   G      Q  + +RA  +   ++H  L      L   A      
Sbjct: 168 PAFHALASLLSAA---GLPAAADQLPDLMRAHGKP--VSHSQLTLLV-RLHTAARRPLRA 221

Query: 89  DRAAKKERLEYCWGRALLSARHLAGDDDE--HINSIVESFEQQFG--------CVSGYLR 138
             A ++ R E+     + +   + G      H+   ++ F++             +  +R
Sbjct: 222 LHALRRFRHEFDVQPQVHACNRVLGALAAAGHVEDALKLFDEMSEGGVQPIPVTFAIVVR 281

Query: 139 ALAIN--AESALEVLQLYQMMEGPVTTRVATAALHRFLTNDASE-VSGLLQFLKLNNVPL 195
           ALA     +  LE++   +         V TA +   +     +    + + ++ + V  
Sbjct: 282 ALAHAGMTDRLLEMIGRMRNEVCRPDVFVYTALVKTMVRRGYMDGCIRVWEEMEKDGVEP 341

Query: 196 TREFHDQLEKNFVMRMKTEDAEEVFKDMRNAGVEPVSTHPYNFIFMKTPPFKYMDLLDYY 255
               +  +   F      E+A E+FK+MR+ G+    +   + I       +  D     
Sbjct: 342 DTMAYATMVGGFCNTGMVEEAAELFKEMRSKGLLVARSVYASLIDGYVAAGRVGDGCRLL 401

Query: 256 EDMLDRGIVPMNSTFRILSRQTQNGGLVNQHFSALARGTTTG-------SDRRHETEGHG 308
           ++++D G       +  L       G  ++  +                           
Sbjct: 402 KELVDAGSRADLGIYNTLISGLCGIGREDKAHNLFRIVLQEELMPSSDTVSPLLARYAEK 461

Query: 309 GTQAFFATRLEELARLK----------------SSTTLDDALRVLRRMDVEGTPLISGSV 352
           G    F   + +LA L                        A+ V   +  +         
Sbjct: 462 GEMVTFFGLVNKLAELGLPVIEMLVDFMKLFAGKDGRELKAMEVFDALKEKQYC---SVG 518

Query: 353 VLNVLLSVFCRAGHIEDTERVLQLAKER-GCTPNGATLSRVLKKSNADRFLQAELILPDA 411
           + N+L+    +    + +  + +  +      P+  T S ++     +  ++      + 
Sbjct: 519 IYNILIENLLKIKDRKKSLLLFEEMQSSVNFKPDSCTYSHMIPCFMDEGNVEEACSCYNT 578

Query: 412 -LEAGDVRL-SDITDVMCHFFNNGMRSQVVRILRAYVVRCYRNPTESIPHTVALWALRLG 469
            ++   +   S    ++      G  +  + +++  +      PTE       L A R  
Sbjct: 579 VMKENWIPSMSAYCALVKGLCKMGEINAAISLVKDCLGNVENGPTEFKYTLTILEACRSK 638

Query: 470 PFDWALGFLAILLASNDEPLSDRIQRRMHEVVKENRSREILKVLEGHKWDR 520
             +  +  +  ++              ++   K   S E  +V    +   
Sbjct: 639 SPEKVINVVNEMIEVGCSMEEIVYSAIIYGFCKYASSTEARQVFTIMRDRN 689


 Score =  128 bits (322), Expect = 7e-28,   Method: Composition-based stats.
 Identities = 52/406 (12%), Positives = 116/406 (28%), Gaps = 40/406 (9%)

Query: 34  LCDKVIAAYKAGEDIVV--------LQHFEELRATP-ELDVIAHDSLISAAPD--LTVGA 82
           +C   +  Y A    +V        ++ +EE+     E D +A+ +++    +  +   A
Sbjct: 303 VCRPDVFVYTALVKTMVRRGYMDGCIRVWEEMEKDGVEPDTMAYATMVGGFCNTGMVEEA 362

Query: 83  VEKKEDDRAAKKERLEYCWGRAL--LSARHLAGDDDEHINSIVESFEQ-QFGCVSGYLRA 139
            E  ++ R+         +   +    A    GD    +  +V++  +   G  +  +  
Sbjct: 363 AELFKEMRSKGLLVARSVYASLIDGYVAAGRVGDGCRLLKELVDAGSRADLGIYNTLISG 422

Query: 140 LAI--NAESALEVLQLYQMMEGPVTTRVATAALHRFLTNDASEVSGLL---QFLKLNNVP 194
           L      + A  + ++    E   ++   +  L R+      E+         L    +P
Sbjct: 423 LCGIGREDKAHNLFRIVLQEELMPSSDTVSPLLARYAEK--GEMVTFFGLVNKLAELGLP 480

Query: 195 LTREFHDQLEKNF-VMRMKTEDAEEVFKDMRNAGVEPVSTHPYNFIFMKTPPFKYMDLLD 253
              E      K F     +   A EVF  ++              I            L 
Sbjct: 481 -VIEMLVDFMKLFAGKDGRELKAMEVFDALKEKQYC-SVGIYNILIENLLKIKDRKKSLL 538

Query: 254 YYEDMLDR-GIVPMNSTFRILSRQTQNGGLVNQHFSALARGTTTGSDRRHETEGHGGTQA 312
            +E+M       P + T+  +     + G V +  S                        
Sbjct: 539 LFEEMQSSVNFKPDSCTYSHMIPCFMDEGNVEEACSCYNTVMKENW------------IP 586

Query: 313 FFATRLEELARLKSSTTLDDALRVLRRMDVEGTPLISGSVVLN-VLLSVFCRAGHIEDTE 371
             +     +  L     ++ A+ +++                   +L   CR+   E   
Sbjct: 587 SMSAYCALVKGLCKMGEINAAISLVKDCLGNVEN-GPTEFKYTLTILEA-CRSKSPEKVI 644

Query: 372 RVLQLAKERGCTPNGATLSRVLKKSNADRFLQAELILPDALEAGDV 417
            V+    E GC+      S ++              +   +   ++
Sbjct: 645 NVVNEMIEVGCSMEEIVYSAIIYGFCKYASSTEARQVFTIMRDRNI 690


 Score = 83.4 bits (205), Expect = 3e-14,   Method: Composition-based stats.
 Identities = 33/341 (9%), Positives = 77/341 (22%), Gaps = 36/341 (10%)

Query: 16  VAENVGAFTEVMVPVWSRLCDKVIAAYKAGEDIVVLQHFEELRATPELDVIAHDSLISAA 75
           + E V A +   + +++ L   +    +  +   + +   +    P  D ++        
Sbjct: 401 LKELVDAGSRADLGIYNTLISGLCGIGREDKAHNLFRIVLQEELMPSSDTVS-----PLL 455

Query: 76  PDLTVGAVEKKEDDRAAKKERLEYCWGRALLSARHLAGDDDEHINSIVESFEQQFGC--V 133
                            K   L       L+    L    D      +E F+        
Sbjct: 456 ARYAEKGEMVTFFGLVNKLAELGLPVIEMLVDFMKLFAGKDGRELKAMEVFDALKEKQYC 515

Query: 134 SGYLRALAI-------NAESALEVLQLYQMMEGPVTTRVATAALHRFL---TNDASEVSG 183
           S  +  + I       + + +L + +  Q           T +          +  E   
Sbjct: 516 SVGIYNILIENLLKIKDRKKSLLLFEEMQ-SSVNFKPDSCTYSHMIPCFMDEGNVEEACS 574

Query: 184 LLQFLKLNNVPLTREFHDQLEKNFVMRMKTEDAEEVFKDM---RNAGVEPVSTHPYNFIF 240
               +   N   +   +  L K      +   A  + KD       G  P        I 
Sbjct: 575 CYNTVMKENWIPSMSAYCALVKGLCKMGEINAAISLVKDCLGNVENG--PTEFKYTLTIL 632

Query: 241 MKTPPFKYMDLLDYYEDMLDRGIVPMNSTFRILSRQTQNGGLVNQHFSALARGTTTGSDR 300
                     +++   +M++ G       +  +           +               
Sbjct: 633 EACRSKSPEKVINVVNEMIEVGCSMEEIVYSAIIYGFCKYASSTEARQVFTIMRDRNILS 692

Query: 301 RHETEGHGGTQAFFATRLEELARLKS---STTLDDALRVLR 338
                        F    + L        +  +   L+   
Sbjct: 693 EA----------NFIVYEDMLNEHLKKATADLVISGLKFFD 723


>UniRef50_Q9LIL5 Putative pentatricopeptide repeat-containing protein At3g15200 n=1
           Tax=Arabidopsis thaliana RepID=PP233_ARATH
          Length = 523

 Score =  237 bits (606), Expect = 7e-61,   Method: Composition-based stats.
 Identities = 42/400 (10%), Positives = 109/400 (27%), Gaps = 33/400 (8%)

Query: 162 TTRVATAALHRFLTND-ASEVSGLLQFLKLNNVPLTREFHDQLEKNFVMRMKTEDAEEVF 220
           ++ +    L          E   +   +   +  +  + ++ L   +    K ++A  VF
Sbjct: 142 SSMLYNEILDVLGKMRRFEEFHQVFDEMSKRDGFVNEKTYEVLLNRYAAAHKVDEAVGVF 201

Query: 221 KDMRNAGVEPVSTHPYNFIFMKTPPFKYMDLLDYY-EDMLDRGIVPMNSTFRILSRQTQN 279
           +  +  G++      +  +               +     + G         ++      
Sbjct: 202 ERRKEFGIDDDLVAFHGLLMWLCRYKHVEFAETLFCSRRREFGC--DIKAMNMILNGWCV 259

Query: 280 GGLVNQHFSALARGTTTGSDRRHETEGHGGTQAFFATRLEELARLKSSTTLDDALRVLRR 339
            G V++          +              +    +    +  L     L  A+ + R 
Sbjct: 260 LGNVHEAKRFWKDIIASK------------CRPDVVSYGTMINALTKKGKLGKAMELYRA 307

Query: 340 MDVEGTPLISGSVVLNVLLSVFCRAGHIEDTERVLQLAKERGCTPNGATLSRVLKKSNAD 399
           M    T       + N ++   C    I +   V +   E+G  PN  T + +LK     
Sbjct: 308 MWD--TRRNPDVKICNNVIDALCFKKRIPEALEVFREISEKGPDPNVVTYNSLLKHLCKI 365

Query: 400 RFLQAELILPDALEAGD--VRL--SDITDVMCHFFNNGMRSQVVRILRAYVVRCYRNPTE 455
           R  +    L + +E             + ++ +   +        +L     +     T 
Sbjct: 366 RRTEKVWELVEEMELKGGSCSPNDVTFSYLLKYSQRSKDVD---IVLERM-AKNKCEMTS 421

Query: 456 SIPHTVALWALRLGPFDWALGFLAILLASNDEPLSDRIQRRMHEVVKENRSREILKVLEG 515
            + + +    ++    +      + +  S   P       R+H +  + +  E L   + 
Sbjct: 422 DLYNLMFRLYVQWDKEEKVREIWSEMERSGLGPDQRTYTIRIHGLHTKGKIGEALSYFQE 481

Query: 516 H-------KWDRRSILLAPQLQEPTNSSDGAGEVNGRSSE 548
                   +     +L   + +           +    SE
Sbjct: 482 MMSKGMVPEPRTEMLLNQNKTKPRVEDKMLRSNLTSEESE 521


 Score =  201 bits (512), Expect = 5e-50,   Method: Composition-based stats.
 Identities = 38/343 (11%), Positives = 91/343 (26%), Gaps = 24/343 (6%)

Query: 117 EHINSIVESFEQQFGCVSGYLR-------ALAINAESALEVLQLYQMMEGPVTTRVATAA 169
           E  + + +   ++ G V+           A A   + A+ V +  +              
Sbjct: 160 EEFHQVFDEMSKRDGFVNEKTYEVLLNRYAAAHKVDEAVGVFERRKEFGIDDDLVAFHGL 219

Query: 170 LHRFLTNDASEVSGLLQFLKLNNVPLTREFHDQLEKNFVMRMKTEDAEEVFKDMRNAGVE 229
           L         E +  L   +        +  + +   + +     +A+  +KD+  +   
Sbjct: 220 LMWLCRYKHVEFAETLFCSRRREFGCDIKAMNMILNGWCVLGNVHEAKRFWKDIIASKCR 279

Query: 230 PVSTHPYNFIFMKTPPFKYMDLLDYYEDMLDRGIVPMNSTFRILSRQTQNGGLVNQHFSA 289
           P        I   T   K    ++ Y  M D    P       +         + +    
Sbjct: 280 PDVVSYGTMINALTKKGKLGKAMELYRAMWDTRRNPDVKICNNVIDALCFKKRIPEALEV 339

Query: 290 LARGTTTGSDRRHETEGHGGTQAFFATRLEELARLKSSTTLDDALRVLRRMDVEGTPLIS 349
               +  G D                T    L  L      +    ++  M+++G     
Sbjct: 340 FREISEKGPD------------PNVVTYNSLLKHLCKIRRTEKVWELVEEMELKGGSCSP 387

Query: 350 GSVVLNVLLSVFCRAGHIEDTERVLQLAKERGCTPNGATLSRVLKKSNADRFLQAELILP 409
             V  + LL    R+  ++    VL+   +  C       + + +        +    + 
Sbjct: 388 NDVTFSYLLKYSQRSKDVD---IVLERMAKNKCEMTSDLYNLMFRLYVQWDKEEKVREIW 444

Query: 410 DALEAGDVRLS--DITDVMCHFFNNGMRSQVVRILRAYVVRCY 450
             +E   +       T  +      G   + +   +  + +  
Sbjct: 445 SEMERSGLGPDQRTYTIRIHGLHTKGKIGEALSYFQEMMSKGM 487


 Score =  185 bits (471), Expect = 3e-45,   Method: Composition-based stats.
 Identities = 33/272 (12%), Positives = 79/272 (29%), Gaps = 16/272 (5%)

Query: 149 EVLQLYQMMEGPVTTRVATAALHRFL-TNDASEVSGLLQFLKLNNVPLTREFHDQLEKNF 207
           E L   +  E     +     L+ +    +  E     + +  +        +  +    
Sbjct: 233 ETLFCSRRREFGCDIKAMNMILNGWCVLGNVHEAKRFWKDIIASKCRPDVVSYGTMINAL 292

Query: 208 VMRMKTEDAEEVFKDMRNAGVEPVSTHPYNFIFMKTPPFKYMDLLDYYEDMLDRGIVPMN 267
             + K   A E+++ M +    P      N I       +  + L+ + ++ ++G  P  
Sbjct: 293 TKKGKLGKAMELYRAMWDTRRNPDVKICNNVIDALCFKKRIPEALEVFREISEKGPDPNV 352

Query: 268 STFRILSRQTQNGGLVNQHFSALARGTTTGSDRRHETEGHGGTQAFFATRLEELARLKSS 327
            T+  L +         + +  +      G                  T    L   + S
Sbjct: 353 VTYNSLLKHLCKIRRTEKVWELVEEMELKGGS----------CSPNDVTFSYLLKYSQRS 402

Query: 328 TTLDDALRVLRRMDVEGTPLISGSVVLNVLLSVFCRAGHIEDTERVLQLAKERGCTPNGA 387
             +D    VL RM      + S     N++  ++ +    E    +    +  G  P+  
Sbjct: 403 KDVDI---VLERMAKNKCEMTSDL--YNLMFRLYVQWDKEEKVREIWSEMERSGLGPDQR 457

Query: 388 TLSRVLKKSNADRFLQAELILPDALEAGDVRL 419
           T +  +   +    +   L     + +  +  
Sbjct: 458 TYTIRIHGLHTKGKIGEALSYFQEMMSKGMVP 489


 Score =  165 bits (417), Expect = 7e-39,   Method: Composition-based stats.
 Identities = 42/327 (12%), Positives = 91/327 (27%), Gaps = 32/327 (9%)

Query: 270 FRILSRQTQNGGLVNQHFSALARGTTTGSDRRHETEGHGGTQAFFATRLEELARLKSSTT 329
           +  +           +        +                     T    L R  ++  
Sbjct: 146 YNEILDVLGKMRRFEEFHQVFDEMSKRDGF------------VNEKTYEVLLNRYAAAHK 193

Query: 330 LDDALRVLRRMDVEGTPLISGSVVLNVLLSVFCRAGHIEDTERVL-QLAKERGCTPNGAT 388
           +D+A+ V  R    G       V  + LL   CR  H+E  E +     +E GC  +   
Sbjct: 194 VDEAVGVFERRKEFGIDD--DLVAFHGLLMWLCRYKHVEFAETLFCSRRREFGC--DIKA 249

Query: 389 LSRVLKKSNADRFLQAELILPDALEAGDVRLS--DITDVMCHFFNNGMRSQVVRILRAYV 446
           ++ +L        +         + A   R        ++      G   + + + RA  
Sbjct: 250 MNMILNGWCVLGNVHEAKRFWKDIIASKCRPDVVSYGTMINALTKKGKLGKAMELYRAMW 309

Query: 447 VRCYRNPTESIPHTVALWALRLGPFDWALGFLAILLASNDEPLSDRIQRRMHEVVKENRS 506
               RNP   I + V            AL     +     +P        +  + K  R+
Sbjct: 310 DT-RRNPDVKICNNVIDALCFKKRIPEALEVFREISEKGPDPNVVTYNSLLKHLCKIRRT 368

Query: 507 REILKVLEGHKWDRRS-------ILLAPQLQEPTNSSDGAGEVNGRSSEGGNSGGGHHRR 559
            ++ +++E  +    S            +  + +   D   E   ++     S   +   
Sbjct: 369 EKVWELVEEMELKGGSCSPNDVTFSYLLKYSQRSKDVDIVLERMAKNKCEMTSDLYNLMF 428

Query: 560 DMGPSW-----MSAMHLVLKEMGVEKE 581
            +   W     +  +   ++  G+  +
Sbjct: 429 RLYVQWDKEEKVREIWSEMERSGLGPD 455


 Score = 96.5 bits (239), Expect = 3e-18,   Method: Composition-based stats.
 Identities = 33/223 (14%), Positives = 83/223 (37%), Gaps = 23/223 (10%)

Query: 62  ELDVIAHDSLISAAPDLTVGAVEKKEDDRAAKKERLEYCWGRA--------LLSARHLAG 113
             DV+++ ++I+          +K +  +A +  R  +   R         ++ A     
Sbjct: 279 RPDVVSYGTMIN-------ALTKKGKLGKAMELYRAMWDTRRNPDVKICNNVIDALCFKK 331

Query: 114 DDDEHINSIVESFEQQFGCVSGYLRALA-------INAESALEVLQLYQMMEGPVTTRVA 166
              E +  +     ++    +                 E   E+++  ++  G  +    
Sbjct: 332 RIPEAL-EVFREISEKGPDPNVVTYNSLLKHLCKIRRTEKVWELVEEMELKGGSCSPNDV 390

Query: 167 TAALHRFLTNDASEVSGLLQFLKLNNVPLTREFHDQLEKNFVMRMKTEDAEEVFKDMRNA 226
           T +     +  + +V  +L+ +  N   +T + ++ + + +V   K E   E++ +M  +
Sbjct: 391 TFSYLLKYSQRSKDVDIVLERMAKNKCEMTSDLYNLMFRLYVQWDKEEKVREIWSEMERS 450

Query: 227 GVEPVSTHPYNFIFMKTPPFKYMDLLDYYEDMLDRGIVPMNST 269
           G+ P        I       K  + L Y+++M+ +G+VP   T
Sbjct: 451 GLGPDQRTYTIRIHGLHTKGKIGEALSYFQEMMSKGMVPEPRT 493


>UniRef50_B9IK44 Predicted protein n=6 Tax=Magnoliophyta RepID=B9IK44_POPTR
          Length = 487

 Score =  237 bits (606), Expect = 7e-61,   Method: Composition-based stats.
 Identities = 70/448 (15%), Positives = 143/448 (31%), Gaps = 32/448 (7%)

Query: 50  VLQHFEELRATPELDVIAHDSLISAAPDLTVGAVEKKEDDRAAKKERLEYCWGRALLSAR 109
            L+  +E   +  + +++  + I +A  L                  L  C  R  L   
Sbjct: 41  FLEETDENELSRRILMLSRSNKIRSALQLLRSMEFSGLQPNTHACNSLLSCLIRHELHE- 99

Query: 110 HLAGDDDEHINSIVESFEQQFGCVSGYLRALAINA--ESALEVL---QLYQMMEGPVTTR 164
               D       + ++        S  L+A+A     +SAL++    + +   +      
Sbjct: 100 ----DALRVFEYMKKNEITTGHAYSLILKAVASTKGCDSALDMFTELEAFSREKKDFDVI 155

Query: 165 VATAALHRFLTNDAS-EVSGLLQFLKLNNVPLTREFHDQLEKNFVMRMKTEDAEEVFKDM 223
           V    +          E   + + +K N+   T+  +  L   FV   + E A E + +M
Sbjct: 156 VYNTMISVCGKEKNWVETERIWRSMKENDYHGTQVTYSLLVSIFVRCGRNELALEAYSEM 215

Query: 224 RNAGVEPVSTHPYNFIFMKTPPFKYMDLLDYYEDMLDRGIVPMNSTFRILSRQTQNGGLV 283
              G++P     +  I   +    +   L+ +++MLD G+ P       L       G +
Sbjct: 216 VQNGLKPREDTLHAVIGACSKKGNWDLALNIFQNMLDHGLKPNLIACNALINLLGKAGEI 275

Query: 284 NQHFSALARGTTTGSDRRHETEGHGGTQAFFATRLEELARLKSSTTLDDALRVLRRMDVE 343
              F               +     G      T    L+ L  +    DAL++  R+  E
Sbjct: 276 KLAFKVF------------KILKSLGHTPDEYTWNALLSGLYRANQHVDALQLFERLKRE 323

Query: 344 GTPLISGSVVLNVLLSVFCRAGHIEDTERVLQLAKERGCTPNGATLSRVLKKSNADRFLQ 403
              L+    + N  L    + G  +   +++  A+  G + + A+ +  +      R  +
Sbjct: 324 QNSLL-NEHLYNTALMSCQKLGLWDRALQLVWQAEASGLSVSTASYNLAIGACEVARKPE 382

Query: 404 AELILPDALEAGDVRLSDIT--DVMCHFFNNGMRSQVVRILRAYVVRCYRNPTESIPHTV 461
             L + + +          T   ++       +  +V  IL          P  S+ + V
Sbjct: 383 VALEVYEHMVHQKCPPDTFTYLSLIRSCIWASLWDEVEEILDQ------VAPDVSLYNAV 436

Query: 462 ALWALRLGPFDWALGFLAILLASNDEPL 489
                  G  + A      +  S  +P 
Sbjct: 437 IHGMCLRGKTESAKKLYMKMGKSGLKPD 464


 Score =  214 bits (546), Expect = 7e-54,   Method: Composition-based stats.
 Identities = 55/460 (11%), Positives = 142/460 (30%), Gaps = 50/460 (10%)

Query: 146 SALEVLQLYQMMEGPVTTRVATAALHRFLTNDA-SEVSGLLQFLKLNNVPLTREFHDQLE 204
           SAL++L+  +       T    + L   + ++   +   + +++K N +  T   +  + 
Sbjct: 65  SALQLLRSMEFSGLQPNTHACNSLLSCLIRHELHEDALRVFEYMKKNEI-TTGHAYSLIL 123

Query: 205 KNFVMRMKTEDAEEVFKDMRNAGVEP---VSTHPYNFIFMKTPPFKYMDLLDYYEDMLDR 261
           K        + A ++F ++     E            I +      +++    +  M + 
Sbjct: 124 KAVASTKGCDSALDMFTELEAFSREKKDFDVIVYNTMISVCGKEKNWVETERIWRSMKEN 183

Query: 262 GIVPMNSTFRILSRQTQNGGLVNQHFSALARGTTTGSDRRHETEGHGGTQAFFATRLEEL 321
                  T+ +L       G       A +     G   R +            T    +
Sbjct: 184 DYHGTQVTYSLLVSIFVRCGRNELALEAYSEMVQNGLKPRED------------TLHAVI 231

Query: 322 ARLKSSTTLDDALRVLRRMDVEGTPLISGSVVLNVLLSVFCRAGHIEDTERVLQLAKERG 381
                    D AL + + M   G  L    +  N L+++  +AG I+   +V ++ K  G
Sbjct: 232 GACSKKGNWDLALNIFQNMLDHG--LKPNLIACNALINLLGKAGEIKLAFKVFKILKSLG 289

Query: 382 CTPNGATLSRVLKKSNADRFLQAELILPDALEA---GDVRLSDITDVMCHFFNNGMRSQV 438
            TP+  T + +L            L L + L+      +        +      G+  + 
Sbjct: 290 HTPDEYTWNALLSGLYRANQHVDALQLFERLKREQNSLLNEHLYNTALMSCQKLGLWDRA 349

Query: 439 VRILRAYVVRCYRNPTESIPHTVALWALRLGPFDWALGFLAILLASNDEPLSDRIQRRMH 498
           ++++         + + +  +            + AL     ++     P +      + 
Sbjct: 350 LQLVWQAEASGL-SVSTASYNLAIGACEVARKPEVALEVYEHMVHQKCPPDTFTYLSLIR 408

Query: 499 EVVKENRSREILKVLEGHKWDRRSILLAPQLQEPTNSSDGAGEVNGRSSEGGNSGGGHHR 558
             +  +   E+ ++L+          +AP +      S     ++G    G         
Sbjct: 409 SCIWASLWDEVEEILDQ---------VAPDV------SLYNAVIHGMCLRGKTESA---- 449

Query: 559 RDMGPSWMSAMHLVLKEMGVEKEVLMGYKAKLSALINDAK 598
                     +++ + + G++ +  +  +         ++
Sbjct: 450 --------KKLYMKMGKSGLKPDGALMLQNLRKNSTKRSR 481


 Score =  188 bits (478), Expect = 5e-46,   Method: Composition-based stats.
 Identities = 51/373 (13%), Positives = 104/373 (27%), Gaps = 32/373 (8%)

Query: 239 IFMKTPPFKYMDLLDYYEDMLDRGIVPMNSTFRILSRQTQNGGLVNQHFSALARGTTTGS 298
           I M +   K    L     M   G+ P       L        L                
Sbjct: 54  ILMLSRSNKIRSALQLLRSMEFSGLQPNTHACNSLLSCLIRHELHEDALRVFEYMKKNEI 113

Query: 299 DRRHETEGHGGTQAFFATRLEELARLKSSTTLDDALRVLRRMDVEGTPLI-SGSVVLNVL 357
              H                  L  + S+   D AL +   ++           +V N +
Sbjct: 114 TTGH-------------AYSLILKAVASTKGCDSALDMFTELEAFSREKKDFDVIVYNTM 160

Query: 358 LSVFCRAGHIEDTERVLQLAKERGCTPNGATLSRVLKKSNADRFLQAELILPDALEAGDV 417
           +SV  +  +  +TER+ +  KE        T S ++         +  L     +    +
Sbjct: 161 ISVCGKEKNWVETERIWRSMKENDYHGTQVTYSLLVSIFVRCGRNELALEAYSEMVQNGL 220

Query: 418 RL--SDITDVMCHFFNNGMRSQVVRILRAYVVRCYRNPTESIPHTVALWALRLGPFDWAL 475
           +     +  V+      G     + I +  +    + P     + +     + G    A 
Sbjct: 221 KPREDTLHAVIGACSKKGNWDLALNIFQNMLDHGLK-PNLIACNALINLLGKAGEIKLAF 279

Query: 476 GFLAILLASNDEPLSDRIQRRMHEVVKENRSREILKVLEGHKWDRRSIL------LAPQL 529
               IL +    P        +  + + N+  + L++ E  K ++ S+L       A   
Sbjct: 280 KVFKILKSLGHTPDEYTWNALLSGLYRANQHVDALQLFERLKREQNSLLNEHLYNTALMS 339

Query: 530 QEPTNSSDGAGEVNGRSSEGG--------NSGGGHHRRDMGPSWMSAMHLVLKEMGVEKE 581
            +     D A ++  ++   G        N   G       P     ++  +       +
Sbjct: 340 CQKLGLWDRALQLVWQAEASGLSVSTASYNLAIGACEVARKPEVALEVYEHMVHQKCPPD 399

Query: 582 VLMGYKAKLSALI 594
               Y + + + I
Sbjct: 400 T-FTYLSLIRSCI 411


 Score = 64.2 bits (155), Expect = 2e-08,   Method: Composition-based stats.
 Identities = 33/203 (16%), Positives = 62/203 (30%), Gaps = 35/203 (17%)

Query: 30  VWSRLCDKVIAAYKAGEDIVVLQHFEELRATPELDVIAHDSLISAAPDLTVGAVEKKEDD 89
            W+ L   +   Y+A + +  LQ FE L+                   L    +      
Sbjct: 296 TWNALLSGL---YRANQHVDALQLFERLKREQN--------------SLLNEHLYNTALM 338

Query: 90  RAAKKERLEYCWGRALLSARHLAGDDDEHINSIVESFEQQFGCVSGYLRALAINAESALE 149
              K    +        +            N  + + E            +A   E ALE
Sbjct: 339 SCQKLGLWDRALQLVWQAEASGLSVSTASYNLAIGACE------------VARKPEVALE 386

Query: 150 VLQLYQMMEGPVTTRVATAALHRFLTNDA-SEVSGLLQFLKLNNVPLTREFHDQLEKNFV 208
           V +     + P  T    + +   +      EV  +L       V      ++ +     
Sbjct: 387 VYEHMVHQKCPPDTFTYLSLIRSCIWASLWDEVEEILDQ-----VAPDVSLYNAVIHGMC 441

Query: 209 MRMKTEDAEEVFKDMRNAGVEPV 231
           +R KTE A++++  M  +G++P 
Sbjct: 442 LRGKTESAKKLYMKMGKSGLKPD 464


>UniRef50_Q0DK11 Os05g0207200 protein n=8 Tax=Poaceae RepID=Q0DK11_ORYSJ
          Length = 467

 Score =  237 bits (606), Expect = 8e-61,   Method: Composition-based stats.
 Identities = 53/394 (13%), Positives = 110/394 (27%), Gaps = 29/394 (7%)

Query: 132 CVSGYLRALAINAESALEVLQLYQMMEGPVTTRV------ATAALHRFLTNDASEVSGLL 185
             S     + +   +A  +    + +   + + +          +  +        +   
Sbjct: 51  RYSLRCYDIIVCKLAAARLFPAMESVLARLPSSLRPREPLLCRVISAYGRARLPAAARRA 110

Query: 186 QFLKLNNVPLTREFHDQLEKNF--VMRMKTEDAEEVFKDMRNAGVEPVSTHPYNFIFMKT 243
                   P T    + L            E    +  + R +G+ P +      +    
Sbjct: 111 FAHPAFPAPRTARALNTLLHALLACRAPLPE----LLSECRGSGIHPDACTYNILMRAAV 166

Query: 244 P-PFKYMDLLDYYEDMLDRGIVPMNSTFRILSRQTQNGGLVNQHFSALARGTTTGSDRRH 302
                  +    +++ML RGI P   TF  L       G + + F      +   + R  
Sbjct: 167 ADSGSVDNACLLFDEMLQRGIAPTVVTFGTLVTAFCEAGRLEEAFKVKEVMSLQYNIR-- 224

Query: 303 ETEGHGGTQAFFATRLEELARLKSSTTLDDALRVLRRMDVEGTPLISGSVVLNVLLSVFC 362
                             +  L     +DDA R+   M     PL+  S     L     
Sbjct: 225 ---------PNAHVYASLMKALCEKGKVDDAHRLKEEMVSNSEPLV-DSGAYATLARALF 274

Query: 363 RAGHIEDTERVLQLAKERGCTPNGATLSRVLKKSNA-DRFLQAELILPDALEAGDVRLSD 421
           R G   +   +L+  KE+G        + ++      +  L A     D ++ G  +   
Sbjct: 275 RLGKKGEVVSLLEEMKEKGIKVGREVHNSMIAGFCEDEGDLDAAFAALDDMQKGGCKPDS 334

Query: 422 --ITDVMCHFFNNGMRSQVVRILRAYVVRCYRNPTESIPHTVALWALRLGPFDWALGFLA 479
                ++      G       ++     R  R P       +       G F  A     
Sbjct: 335 VSYNTLVGGLCKMGRWRDASELVEDMPRRGCR-PDVVTYRRLFDGICDAGGFSEARRVFN 393

Query: 480 ILLASNDEPLSDRIQRRMHEVVKENRSREILKVL 513
            ++     P  D +++ +  + +E  +  +  VL
Sbjct: 394 EMVFKGFAPSKDGVRKFVAWIEREGDAASLESVL 427


 Score =  220 bits (560), Expect = 1e-55,   Method: Composition-based stats.
 Identities = 60/393 (15%), Positives = 104/393 (26%), Gaps = 34/393 (8%)

Query: 56  ELRATPELDVIAHDSLISAAPDLTVGAVEKKEDDRAAKKERLEYCWGRALLSARHLAGDD 115
            LR  P+    A    +  +P  T  A          +     Y      L+A  L    
Sbjct: 17  ALRREPDP---AAALRLFLSPTPTAAAGPSSSPAPPFRYSLRCYDIIVCKLAAARLFPAM 73

Query: 116 DEHINSIVESFEQQFGCVSGYLRAL-AINAESALEVLQLYQMMEGPVTTRVATAALHRFL 174
           +  +  +  S   +   +   + A       +A      +     P T R     LH  L
Sbjct: 74  ESVLARLPSSLRPREPLLCRVISAYGRARLPAAARRAFAHPAFPAPRTARALNTLLHALL 133

Query: 175 TNDASEVSGLLQFLKLNNVPLTREFHDQLEKN-FVMRMKTEDAEEVFKDMRNAGVEPVST 233
              A  +  LL   + + +      ++ L +         ++A  +F +M   G+ P   
Sbjct: 134 ACRAP-LPELLSECRGSGIHPDACTYNILMRAAVADSGSVDNACLLFDEMLQRGIAPTVV 192

Query: 234 HPYNFIFMKTPPFKYMDLLDYYEDM-LDRGIVPMNSTFRILSRQTQNGGLVNQHFSALAR 292
                +       +  +     E M L   I P    +  L +     G V+        
Sbjct: 193 TFGTLVTAFCEAGRLEEAFKVKEVMSLQYNIRPNAHVYASLMKALCEKGKVDDAHRLKEE 252

Query: 293 GTTT------------------------GSDRRHETEGHGGTQAFFATRLEELARLK-SS 327
             +                               E     G +         +A      
Sbjct: 253 MVSNSEPLVDSGAYATLARALFRLGKKGEVVSLLEEMKEKGIKVGREVHNSMIAGFCEDE 312

Query: 328 TTLDDALRVLRRMDVEGTPLISGSVVLNVLLSVFCRAGHIEDTERVLQLAKERGCTPNGA 387
             LD A   L  M   G      SV  N L+   C+ G   D   +++    RGC P+  
Sbjct: 313 GDLDAAFAALDDMQKGGC--KPDSVSYNTLVGGLCKMGRWRDASELVEDMPRRGCRPDVV 370

Query: 388 TLSRVLKKSNADRFLQAELILPDALEAGDVRLS 420
           T  R+               + + +       S
Sbjct: 371 TYRRLFDGICDAGGFSEARRVFNEMVFKGFAPS 403


 Score =  217 bits (553), Expect = 1e-54,   Method: Composition-based stats.
 Identities = 34/292 (11%), Positives = 80/292 (27%), Gaps = 27/292 (9%)

Query: 236 YNFIFMK--TPPFKYMDLLDYYEDMLDRGIVPMNSTFRILSRQ-TQNGGLVNQHFSALAR 292
              +               +   +    GI P   T+ IL R    + G V+        
Sbjct: 126 NTLLHALLACRAPLP----ELLSECRGSGIHPDACTYNILMRAAVADSGSVDNACLLF-- 179

Query: 293 GTTTGSDRRHETEGHGGTQAFFATRLEELARLKSSTTLDDALRVLRRMDVEGTPLISGSV 352
                     +     G      T    +     +  L++A +V   M ++   +   + 
Sbjct: 180 ----------DEMLQRGIAPTVVTFGTLVTAFCEAGRLEEAFKVKEVMSLQ-YNIRPNAH 228

Query: 353 VLNVLLSVFCRAGHIEDTERVLQLAKERGCTP--NGATLSRVLKKSNADRFLQAELILPD 410
           V   L+   C  G ++D  R+ +        P  +    + + +           + L +
Sbjct: 229 VYASLMKALCEKGKVDDAHRLKEEMVSNS-EPLVDSGAYATLARALFRLGKKGEVVSLLE 287

Query: 411 ALEAGDVRL--SDITDVMCHFFN-NGMRSQVVRILRAYVVRCYRNPTESIPHTVALWALR 467
            ++   +++       ++  F    G        L        + P     +T+     +
Sbjct: 288 EMKEKGIKVGREVHNSMIAGFCEDEGDLDAAFAALDDMQKGGCK-PDSVSYNTLVGGLCK 346

Query: 468 LGPFDWALGFLAILLASNDEPLSDRIQRRMHEVVKENRSREILKVLEGHKWD 519
           +G +  A   +  +      P     +R    +       E  +V     + 
Sbjct: 347 MGRWRDASELVEDMPRRGCRPDVVTYRRLFDGICDAGGFSEARRVFNEMVFK 398


 Score =  154 bits (390), Expect = 8e-36,   Method: Composition-based stats.
 Identities = 39/312 (12%), Positives = 82/312 (26%), Gaps = 33/312 (10%)

Query: 54  FEELRATPELDVIAH--DSLISAAPDLTVGAVEKKEDDRAAKKERLEYCWGRALLSARHL 111
           F   R    L+ + H   +  +  P+L            A        C    L+ A   
Sbjct: 116 FPAPRTARALNTLLHALLACRAPLPELLSECRGSGIHPDA--------CTYNILMRAAVA 167

Query: 112 AGDDDEHINSIVESFEQQFGCVSGYLRALAINA-------ESALEVLQLYQMM-EGPVTT 163
                ++   + +   Q+    +       + A       E A +V ++  +        
Sbjct: 168 DSGSVDNACLLFDEMLQRGIAPTVVTFGTLVTAFCEAGRLEEAFKVKEVMSLQYNIRPNA 227

Query: 164 RVATAALHRFLT-NDASEVSGLLQFLKLNNVPLTRE-FHDQLEKNFVMRMKTEDAEEVFK 221
            V  + +          +   L + +  N+ PL     +  L +      K  +   + +
Sbjct: 228 HVYASLMKALCEKGKVDDAHRLKEEMVSNSEPLVDSGAYATLARALFRLGKKGEVVSLLE 287

Query: 222 DMRNAGVEPVSTHPYNFIFMKTP-PFKYMDLLDYYEDMLDRGIVPMNSTFRILSRQTQNG 280
           +M+  G++       + I                 +DM   G  P + ++  L       
Sbjct: 288 EMKEKGIKVGREVHNSMIAGFCEDEGDLDAAFAALDDMQKGGCKPDSVSYNTLVGGLCKM 347

Query: 281 GLVNQHFSALARGTTTGSDRRHETEGHGGTQAFFATRLEELARLKSSTTLDDALRVLRRM 340
           G        +                  G +    T       +  +    +A RV   M
Sbjct: 348 GRWRDASELVED------------MPRRGCRPDVVTYRRLFDGICDAGGFSEARRVFNEM 395

Query: 341 DVEGTPLISGSV 352
             +G       V
Sbjct: 396 VFKGFAPSKDGV 407


 Score =  132 bits (332), Expect = 4e-29,   Method: Composition-based stats.
 Identities = 32/253 (12%), Positives = 77/253 (30%), Gaps = 34/253 (13%)

Query: 355 NVLLSVF--CRAGHIEDTERVLQLAKERGCTPNGATLSRVLKK-SNADRFLQAELILPDA 411
           N LL     CRA   E    +L   +  G  P+  T + +++        +    +L D 
Sbjct: 126 NTLLHALLACRAPLPE----LLSECRGSGIHPDACTYNILMRAAVADSGSVDNACLLFDE 181

Query: 412 LEAGDVRL--SDITDVMCHFFNNGMRSQVVRILRAYVVRCYRNPTESIPHTVALWALRLG 469
           +    +         ++  F   G   +  ++     ++    P   +  ++       G
Sbjct: 182 MLQRGIAPTVVTFGTLVTAFCEAGRLEEAFKVKEVMSLQYNIRPNAHVYASLMKALCEKG 241

Query: 470 PFDWALGFLAILLASNDEP--LSDRIQRRMHEVVKENRSREILKVLEGHKWDRRSILLAP 527
             D A      +++++ EP   S         + +  +  E++ +LE  K     +    
Sbjct: 242 KVDDAHRLKEEMVSNS-EPLVDSGAYATLARALFRLGKKGEVVSLLEEMKEKGIKV---- 296

Query: 528 QLQEPTNSSDGAGEVNGRSSEGGNSGGGHHRRDMGPSWMSAMHLVLKEMGVEKEVLMGYK 587
                         + G   + G+        D            +++ G + + +  Y 
Sbjct: 297 ------GREVHNSMIAGFCEDEGDLDAAFAALDD-----------MQKGGCKPDSV-SYN 338

Query: 588 AKLSALINDAKKK 600
             +  L    + +
Sbjct: 339 TLVGGLCKMGRWR 351


>UniRef50_Q9SVH3 Pentatricopeptide repeat-containing protein At4g20740 n=1
           Tax=Arabidopsis thaliana RepID=PP328_ARATH
          Length = 727

 Score =  237 bits (606), Expect = 8e-61,   Method: Composition-based stats.
 Identities = 60/540 (11%), Positives = 136/540 (25%), Gaps = 61/540 (11%)

Query: 19  NVGAFTEVMVPVWSRLCDKVIAAYKAGEDIVVLQHFEELRATPELDVIAHDSLISAAPDL 78
            + A +E + P+   + D            VV +  +  R TP   ++A    +     +
Sbjct: 83  VISAASERLSPIARFVLDAFRKNRNHWGPSVVSELNKLRRVTPS--IVAEVLKLGNDAAV 140

Query: 79  TV-----GAVEKKEDDRAAKKERLEYCWGRALLSARHLAGDDDEHINSIVESFEQQFGCV 133
                     +K      A      YC  R        A    E ++S      ++   +
Sbjct: 141 AAKFFHWAGKQKGYKHDFAAYNAFAYCLNRN--GHFRAADQLPELMDSQGRPPSEKQFEI 198

Query: 134 SGYLRALAINAESALEVLQLYQMMEGPVTTRVATAALHRFLTNDASE-VSGLLQFLKLNN 192
              + A          V +  +         +    +   + N   +    + +  K + 
Sbjct: 199 LIRMHADNRRGLRVYYVYEKMKKFGFKPRVFLYNRIMDALVKNGYFDLALAVYEDFKEDG 258

Query: 193 VPLTREFHDQLEKNFVMRMKTEDAEEVFKDMRNAGVEPVSTHPYNFIFMKTPPFKYMDLL 252
           +         L K      + E+  E+ + MR    +P        I            L
Sbjct: 259 LVEESTTFMILVKGLCKAGRIEEMLEILQRMRENLCKPDVFAYTAMIKTLVSEGNLDASL 318

Query: 253 DYYEDMLDRGIVPMNSTFRILSRQTQNGGLVNQHFSALARGTTTGSDRRHETEGHGGTQA 312
             +++M    I P    +  L       G V + +               E         
Sbjct: 319 RVWDEMRRDEIKPDVMAYGTLVVGLCKDGRVERGYELFMEMKGKQILIDRE--------- 369

Query: 313 FFATRLEELARLKSSTTLDDALRVLRRMDVEGTPLISGSVVLNVLLSVFCRAGHIEDTER 372
                   +    +   +  A  +   +   G   I+   + N ++   C    ++   +
Sbjct: 370 ---IYRVLIEGFVADGKVRSACNLWEDLVDSG--YIADIGIYNAVIKGLCSVNQVDKAYK 424

Query: 373 VLQLAKERGCTPNGATLSRVLKKSNADRFLQAELILPDALEAGDVR-------------- 418
           + Q+A E    P+  TLS ++        L     + + +                    
Sbjct: 425 LFQVAIEEELEPDFETLSPIMVAYVVMNRLSDFSNVLERIGELGYPVSDYLTQFFKLLCA 484

Query: 419 ----------------------LSDITDVMCHFFNNGMRSQVVRILRAYVVRCYRNPTES 456
                                 +S    +M   +  G   + + +        +  P  S
Sbjct: 485 DEEKNAMALDVFYILKTKGHGSVSVYNILMEALYKMGDIQKSLSLFYEMRKLGF-EPDSS 543

Query: 457 IPHTVALWALRLGPFDWALGFLAILLASNDEPLSDRIQRRMHEVVKENRSREILKVLEGH 516
                    +  G    A  F   ++  +  P           + +      ++ ++   
Sbjct: 544 SYSIAICCFVEKGDVKAACSFHEKIIEMSCVPSIAAYLSLTKGLCQIGEIDAVMLLVREC 603


 Score =  155 bits (391), Expect = 6e-36,   Method: Composition-based stats.
 Identities = 30/244 (12%), Positives = 72/244 (29%), Gaps = 8/244 (3%)

Query: 306 GHGGTQAFFATRLEELARLKSSTTLDDALRVLRRMDVEGTPLISGSVVLNVLLSVFCRAG 365
              G +  FA        L  +     A ++   MD +G P         +L+ +     
Sbjct: 150 KQKGYKHDFAAYNAFAYCLNRNGHFRAADQLPELMDSQGRP--PSEKQFEILIRMHADNR 207

Query: 366 HIEDTERVLQLAKERGCTPNGATLSRVLKKSNADRFLQAELILPDALEAGDV--RLSDIT 423
                  V +  K+ G  P     +R++     + +    L + +  +   +    +   
Sbjct: 208 RGLRVYYVYEKMKKFGFKPRVFLYNRIMDALVKNGYFDLALAVYEDFKEDGLVEESTTFM 267

Query: 424 DVMCHFFNNGMRSQVVRILRAYVVRCYRNPTESIPHTVALWALRLGPFDWALGFLAILLA 483
            ++      G   +++ IL+         P       +    +  G  D +L     +  
Sbjct: 268 ILVKGLCKAGRIEEMLEILQRMRE-NLCKPDVFAYTAMIKTLVSEGNLDASLRVWDEMRR 326

Query: 484 SNDEPLSDRIQRRMHEVVKENRSREILKVLEGHKWDRRSILLAPQLQEPT-NSSDGAGEV 542
              +P        +  + K+ R     ++    +   + IL+  ++           G+V
Sbjct: 327 DEIKPDVMAYGTLVVGLCKDGRVERGYELF--MEMKGKQILIDREIYRVLIEGFVADGKV 384

Query: 543 NGRS 546
               
Sbjct: 385 RSAC 388


 Score =  149 bits (377), Expect = 3e-34,   Method: Composition-based stats.
 Identities = 60/421 (14%), Positives = 129/421 (30%), Gaps = 37/421 (8%)

Query: 17  AENVGAFTEVMVPVWSRLCDKVIAAYKAGEDIVV--------LQHFEELRATP-ELDVIA 67
           A  +    E++  +   LC   + AY A    +V        L+ ++E+R    + DV+A
Sbjct: 276 AGRIEEMLEILQRMRENLCKPDVFAYTAMIKTLVSEGNLDASLRVWDEMRRDEIKPDVMA 335

Query: 68  HDSLISAAPDLTVGAVEKKEDDRAAKKERLEYCWGRALLSARHLAGDDDEHINSIVESFE 127
           + +L+        G VE+  +     K + +    R +          D  + S    +E
Sbjct: 336 YGTLVVGLCKD--GRVERGYELFMEMKGK-QILIDREIYRVLIEGFVADGKVRSACNLWE 392

Query: 128 QQFGC--------VSGYLRALAI--NAESALEVLQLYQMMEGPVTTRVATAALHRFL-TN 176
                         +  ++ L      + A ++ Q+    E        +  +  ++  N
Sbjct: 393 DLVDSGYIADIGIYNAVIKGLCSVNQVDKAYKLFQVAIEEELEPDFETLSPIMVAYVVMN 452

Query: 177 DASEVSGLLQFLKLNNVPLTREFHDQLEKNFVMRMKTEDAEEVFKDMRNAGVEPVSTHPY 236
             S+ S +L+ +     P++       +       K   A +VF  ++  G     +   
Sbjct: 453 RLSDFSNVLERIGELGYPVSDYLTQFFKLLCADEEKNAMALDVFYILKTKGHG-SVSVYN 511

Query: 237 NFIFMKTPPFKYMDLLDYYEDMLDRGIVPMNSTFRILSRQTQNGGLVNQHFSALARGTTT 296
             +            L  + +M   G  P +S++ I        G V    S        
Sbjct: 512 ILMEALYKMGDIQKSLSLFYEMRKLGFEPDSSSYSIAICCFVEKGDVKAACSF------- 564

Query: 297 GSDRRHETEGHGGTQAFFATRLEELARLKSSTTLDDALRVLRRMDVEGTPLISGSVVLNV 356
                HE           A  L     L     +D  + ++R   +             +
Sbjct: 565 -----HEKIIEMSCVPSIAAYLSLTKGLCQIGEIDAVMLLVRE-CLGNVESGPMEFKYAL 618

Query: 357 LLSVFCRAGHIEDTERVLQLAKERGCTPNGATLSRVLKKSNADRFLQAELILPDALEAGD 416
            +   C+  + E   +V+    + G   N      ++   +    ++    +   L+   
Sbjct: 619 TVCHVCKGSNAEKVMKVVDEMNQEGVFINEVIYCAIISGMSKHGTIKVAREVFTELKKRK 678

Query: 417 V 417
           V
Sbjct: 679 V 679


>UniRef50_B9T3T5 Pentatricopeptide repeat-containing protein, putative n=1
           Tax=Ricinus communis RepID=B9T3T5_RICCO
          Length = 604

 Score =  237 bits (604), Expect = 1e-60,   Method: Composition-based stats.
 Identities = 50/473 (10%), Positives = 129/473 (27%), Gaps = 46/473 (9%)

Query: 105 LLSARHLAGDDDEHINSIVESFEQQFGCVSGYLRALAINAESALEVLQLYQMMEGPVTTR 164
           L+SA  L    +  +N   +  +      +  +RA   N++S       + M +  +   
Sbjct: 61  LISAFSLCHQMNLAVNVFNQIQDPNVHLYNTLIRAHVQNSQSLKAFATFFDMQKNGLFAD 120

Query: 165 VATA--ALHR-FLTNDASEVSGLLQFLKLNNVPLTREFHDQLEKNFVMRMK--TEDAEEV 219
             T    L           V  +   ++           + L  ++          A ++
Sbjct: 121 NFTYPFLLKACNGKGWLPTVQMIHCHVEKYGFFGDLFVPNSLIDSYSKCGLLGVNYAMKL 180

Query: 220 FKDMRNAGVEPVSTHPYNFIFMKTPPFKYMDLLDYYEDMLDRGIVPMNSTFRILSRQTQN 279
           F +M             + I               +++M +R       ++  +      
Sbjct: 181 FMEMGEK----DLVSWNSMIGGLVKAGDLGRARKLFDEMAER----DAVSWNTILDGYVK 232

Query: 280 GGLVNQHFSALARGTTTGSDRRHETEGHGGTQAFFATRLEELARLKSSTTLDDALRVLRR 339
            G ++Q F+   +                       +    ++    +  ++ A  +  +
Sbjct: 233 AGEMSQAFNLFEKMPER----------------NVVSWSTMVSGYCKTGDMEMARMLFDK 276

Query: 340 MDVEGTPLISGSVVLNVLLSVFCRAGHIEDTERVLQLAKERGCTPNGATLSRVLKKSNAD 399
           M  +        V   +++S F   G  ++   +    +  G  P+  TL  +L      
Sbjct: 277 MPFK------NLVTWTIIISGFAEKGLAKEATTLYNQMEAAGLKPDDGTLISILAACAES 330

Query: 400 RFLQAELILPDALEAG--DVRLSDITDVMCHFFNNGMRSQVVRILRAYVVRCYRNPTESI 457
             L     +  +++       ++    ++  +   G   + + I     +R         
Sbjct: 331 GLLVLGKKVHASIKKIRIKCSVNVSNALVDMYAKCGRVDKALSIFNEMSMR-----DLVS 385

Query: 458 PHTVALWALRLGPFDWALGFLAILLASNDEPLSDRIQRRMHEVVKENRSREILKVLEGHK 517
            + +       G  + A+   + +     +P    +   +          + L      +
Sbjct: 386 WNCMLQGLAMHGHGEKAIQLFSKMQQEGFKPDKVTLIAILCACTHAGFVDQGLSYFNSME 445

Query: 518 WDRRSILLAPQLQEPTNSSDGAGEVNGRSSEGGNSGGGHHRRDMGPSWMSAMH 570
            D   +   P ++      D  G   GR  E                W + + 
Sbjct: 446 RDHGIV---PHIEHYGCMIDLLGR-GGRLEEAFRLVQSMPMEPNDVIWGTLLG 494


 Score =  222 bits (566), Expect = 4e-56,   Method: Composition-based stats.
 Identities = 46/467 (9%), Positives = 116/467 (24%), Gaps = 75/467 (16%)

Query: 167 TAALHRFLTNDA---SEVSGLLQFLKLNNVPLTREFHDQLEKNFVMRMKTEDAEEVFKDM 223
            + +  +        +    L   +            + +    V       A ++F +M
Sbjct: 160 NSLIDSYSKCGLLGVNYAMKLFMEMGEK----DLVSWNSMIGGLVKAGDLGRARKLFDEM 215

Query: 224 RNAGVEPVSTHPYNFIFMKTPPFKYMDLLDYYEDMLDRGIVPMNSTFRILSRQTQNGGLV 283
                   +      +       +     + +E M +R       ++  +       G +
Sbjct: 216 AER----DAVSWNTILDGYVKAGEMSQAFNLFEKMPER----NVVSWSTMVSGYCKTGDM 267

Query: 284 NQHFSALARG-------------------TTTGSDRRHETEGHGGTQAFFATRLEELARL 324
                   +                        +   +      G +    T +  LA  
Sbjct: 268 EMARMLFDKMPFKNLVTWTIIISGFAEKGLAKEATTLYNQMEAAGLKPDDGTLISILAAC 327

Query: 325 KSSTTLDDALRVLRRMDVEGTPLISGSVVLNVLLSVFCRAGHIEDTERVLQLAKERGCTP 384
             S  L    +V   +              N L+ ++ + G ++    +      R    
Sbjct: 328 AESGLLVLGKKVHASIKKIRIKCSVNVS--NALVDMYAKCGRVDKALSIFNEMSMR---- 381

Query: 385 NGATLSRVLKKSNADRFLQAELILPDALEAGDVRLSDITDVMCHFF---NNGMRSQVVRI 441
           +  + + +L+        +  + L   ++    +   +T ++       + G   Q +  
Sbjct: 382 DLVSWNCMLQGLAMHGHGEKAIQLFSKMQQEGFKPDKVT-LIAILCACTHAGFVDQGLSY 440

Query: 442 LRAYVVRCYRNPTESIPHTVALWALRLGPFDWALGFLAILLASNDEPLSDRIQRRMHEVV 501
             +        P       +     R G  + A   +  +     EP        +    
Sbjct: 441 FNSMERDHGIVPHIEHYGCMIDLLGRGGRLEEAFRLVQSMP---MEPNDVIWGTLLGACR 497

Query: 502 KENRSREILKVLEGH----------------------KW----DRRSILLAPQLQEPTNS 535
             N      KVL+                         W    + R  + +  +Q+P+ +
Sbjct: 498 VHNAVPLAEKVLDRLITLEQSDPGNYSMLSNIFAAAGDWNSVANMRLQMKSTGVQKPSGA 557

Query: 536 SDGAGEVNGRSSEGGNSGGGHHRRDMGPSWMSAMHLVLKEMGVEKEV 582
              + E++    E       H   D     +  +   LK++    E 
Sbjct: 558 --SSIELDDEVHEFTVFDKSHPETDKIYQILVKLGQDLKQVAYAPEA 602


 Score =  213 bits (544), Expect = 1e-53,   Method: Composition-based stats.
 Identities = 38/383 (9%), Positives = 95/383 (24%), Gaps = 66/383 (17%)

Query: 172 RFLTNDASEVSGLLQFLKLNNVPLTREFHDQLEKNFVMRMKTEDAEEVFKDMRNAGVEPV 231
                D + +  +   +   N+        +L   F +  +   A  VF  +++    P 
Sbjct: 30  LHKCTDFNHIKEVHAQIIKRNLHNDLYVAPKLISAFSLCHQMNLAVNVFNQIQD----PN 85

Query: 232 STHPYNFIFMKTPPFKYMDLLDYYEDMLDRGIVPMNSTFRILSRQTQNGGLVNQHFSALA 291
                  I       + +     + DM   G+   N T+  L +     G +        
Sbjct: 86  VHLYNTLIRAHVQNSQSLKAFATFFDMQKNGLFADNFTYPFLLKACNGKGWLPTV----- 140

Query: 292 RGTTTGSDRRHETEGHGGTQAFFATRLEELARLKSSTTLDDALRVLRRMDVEGTPLISGS 351
                      E  G  G      + ++  ++      ++ A+++   M  +        
Sbjct: 141 ----QMIHCHVEKYGFFGDLFVPNSLIDSYSKCGLLG-VNYAMKLFMEMGEK------DL 189

Query: 352 VVLNVLLSVFCRAGHIEDTERVLQLAKERGCTPNGATLSRVLKKSNADRFLQAELILPDA 411
           V  N ++    +AG +    ++     ER    +  + + +L        +     L + 
Sbjct: 190 VSWNSMIGGLVKAGDLGRARKLFDEMAER----DAVSWNTILDGYVKAGEMSQAFNLFEK 245

Query: 412 LEAGDVRLSDITDVMCHFFNNGMRSQVVRILRAYVVRCYRNPTESIPHTVALWALRLGPF 471
           +   +V     + ++  +   G       +      +            +       G  
Sbjct: 246 MPERNV--VSWSTMVSGYCKTGDMEMARMLFDKMPFK-----NLVTWTIIISGFAEKGLA 298

Query: 472 DWALGFLAILLASNDEPLSDRI-----------------------------------QRR 496
             A      + A+  +P    +                                      
Sbjct: 299 KEATTLYNQMEAAGLKPDDGTLISILAACAESGLLVLGKKVHASIKKIRIKCSVNVSNAL 358

Query: 497 MHEVVKENRSREILKVLEGHKWD 519
           +    K  R  + L +       
Sbjct: 359 VDMYAKCGRVDKALSIFNEMSMR 381


 Score =  153 bits (388), Expect = 2e-35,   Method: Composition-based stats.
 Identities = 50/428 (11%), Positives = 109/428 (25%), Gaps = 64/428 (14%)

Query: 64  DVIAHDSLISAAPDLTVGAVEKKEDDRAAKKERLEYCWGRALLSARHLAGDDDEHINSIV 123
           D+   +SLI +     +  V           E+    W  +++     AGD         
Sbjct: 155 DLFVPNSLIDSYSKCGLLGVNYAMKLFMEMGEKDLVSWN-SMIGGLVKAGDLGRARKLFD 213

Query: 124 ESFEQQFGCVSGYLRALAINAESALEVLQLYQMMEGPVTTRVATAALHRFLT-NDASEVS 182
           E  E+     +  L       E +       +M E  V     +  +  +    D     
Sbjct: 214 EMAERDAVSWNTILDGYVKAGEMSQAFNLFEKMPERNV--VSWSTMVSGYCKTGDMEMAR 271

Query: 183 GLLQFLKLNNVPLTREFHDQLEKNFVMRMKTEDAEEVFKDMRNAGVEPVSTH-------- 234
            L   +              +   F  +   ++A  ++  M  AG++P            
Sbjct: 272 MLFDKMPFK----NLVTWTIIISGFAEKGLAKEATTLYNQMEAAGLKPDDGTLISILAAC 327

Query: 235 ---------------------------PYNFIFMKTPPFKYMDLLDYYEDMLDRGIVPMN 267
                                          + M     +    L  + +M  R      
Sbjct: 328 AESGLLVLGKKVHASIKKIRIKCSVNVSNALVDMYAKCGRVDKALSIFNEMSMR----DL 383

Query: 268 STFRILSRQTQNGGLVNQHFSALARGTTTGSDRRHETEGHGGTQAFFATRLEELARLKSS 327
            ++  + +     G   +     +                 G +    T +  L     +
Sbjct: 384 VSWNCMLQGLAMHGHGEKAIQLFS------------KMQQEGFKPDKVTLIAILCACTHA 431

Query: 328 TTLDDALRVLRRMDVEGTPLISGSVVLNVLLSVFCRAGHIEDTERVLQLAKERGCTPNGA 387
             +D  L     M+ +   ++        ++ +  R G +E+  R++Q        PN  
Sbjct: 432 GFVDQGLSYFNSMERD-HGIVPHIEHYGCMIDLLGRGGRLEEAFRLVQSMP---MEPNDV 487

Query: 388 TLSRVLKKSNADRFLQAELILPDALEA-GDVRLSDITDVMCHFFNNGMRSQVVRILRAYV 446
               +L        +     + D L         + + +   F   G  + V  +     
Sbjct: 488 IWGTLLGACRVHNAVPLAEKVLDRLITLEQSDPGNYSMLSNIFAAAGDWNSVANMRLQMK 547

Query: 447 VRCYRNPT 454
               + P+
Sbjct: 548 STGVQKPS 555


>UniRef50_Q0WP85 Pentatricopeptide repeat-containing protein At2g13420,
           mitochondrial n=6 Tax=Magnoliophyta RepID=PP150_ARATH
          Length = 509

 Score =  237 bits (604), Expect = 1e-60,   Method: Composition-based stats.
 Identities = 54/393 (13%), Positives = 116/393 (29%), Gaps = 17/393 (4%)

Query: 148 LEVLQLYQMMEGPVTTRVATAALHRFLTNDA-SEVSGLLQ----FLKLNNVPLTREFHDQ 202
            +V++   +     +       + R +      +          FL+     L       
Sbjct: 121 FDVVRQLIVEMDQTSPETFLILVKRLIAAGLTRQAVRAFDDAPCFLENRRFRLVEFGF-- 178

Query: 203 LEKNFVMRMKTEDAEEVFKDMRNAGVEPVSTHPYNFIFMKTPPFKYMDLLDYYEDMLDRG 262
           L         T+ A  VF + R              I       +      +  +M++ G
Sbjct: 179 LLDTLCKYGYTKMAVGVFNE-RKEEFGSDEKVYTILIAGWCKLRRIDMAEKFLVEMIESG 237

Query: 263 IVPMNSTFRILSRQTQNGGLVNQHFSALARGTTTGSDRRHETEGHGGTQAFFATRLEELA 322
           I P   T+ +L          + H           +++  +     G +    +    L 
Sbjct: 238 IEPNVVTYNVLLNGICRT--ASLHPEERFERNVRNAEKVFDEMRQRGIEPDVTSFSIVLH 295

Query: 323 RLKSSTTLDDALRVLRRMDVEGTPLISGSVVLNVLLSVFCRAGHIEDTERVLQLAKERGC 382
               +   +  L  ++ M  +G  +         ++   C  G +E+ E +L+   E G 
Sbjct: 296 MYSRAHKAELTLDKMKLMKAKG--ISPTIETYTSVVKCLCSCGRLEEAEELLETMVESGI 353

Query: 383 TPNGATLSRVLKKSNADRFLQAELILPDALEAGDVRLSD--ITDVMCHFFNNGMRSQVVR 440
           +P+ AT +   K+    +     + L   ++ G  + S      ++  F N G    V  
Sbjct: 354 SPSSATYNCFFKEYKGRKDANGAMNLYRKMKNGLCKPSTQTYNVLLGTFINLGKMETVKE 413

Query: 441 ILRAYVVRCYRNPTESIPHTVALWALRLGPFDWALGFLAILLASNDEPLSDRIQRRMHEV 500
           I           P      ++         +  A G+   ++     P     +     +
Sbjct: 414 IWDDLKAS-ETGPDLDSYTSLVHGLCSKEKWKEACGYFVEMIERGFLPQKLTFETLYKGL 472

Query: 501 VKENRSREILKVLEGHKWDRRSILLAPQLQEPT 533
           ++ N+ R   ++    K D  SI    + Q   
Sbjct: 473 IQSNKMRTWRRL--KKKLDEESITFGSEFQRYP 503


 Score =  186 bits (472), Expect = 2e-45,   Method: Composition-based stats.
 Identities = 70/456 (15%), Positives = 130/456 (28%), Gaps = 88/456 (19%)

Query: 137 LRALAINAESALEVLQLYQMMEGPVTTRVATAALHRFLTNDASEVSGLLQFLKLNNVPLT 196
           LR       SA   L L ++        ++   +         E S     L+LN + LT
Sbjct: 16  LRRRISTIISAGFTLNLPKLEPSSDAELISQMLITNHNPFHFMESS-----LQLNGISLT 70

Query: 197 REFHDQLEKNFVMRMKTEDAEEVFKDMRNAGVEPVST--HPYNFIFMKTPPFKYMDLLDY 254
              +   +    +R  ++ A   F+ +R+    P +T       I +     ++  +   
Sbjct: 71  P--NLIHQTLLRLRHNSKIALSFFQYLRSL-PSPSTTPTSFNLIIDILGRVRQFDVVRQL 127

Query: 255 YEDMLDRGIVPMNSTFRILSRQTQNGGLVNQHFSALARGTTTGSDRRHETEGHG-----G 309
             +M      P   TF IL ++    GL  Q   A         +RR      G      
Sbjct: 128 IVEMDQT--SP--ETFLILVKRLIAAGLTRQAVRAFDDAPCFLENRRFRLVEFGFLLDTL 183

Query: 310 TQAFFA-------------------TRLEELARLKSSTTLDDALRVLRRMDVEGTPLISG 350
            +  +                         +A       +D A + L  M   G  +   
Sbjct: 184 CKYGYTKMAVGVFNERKEEFGSDEKVYTILIAGWCKLRRIDMAEKFLVEMIESG--IEPN 241

Query: 351 SVVLNVLLSVFCR----------AGHIEDTERVLQLAKERGCTPNGATLSRVLKKSNADR 400
            V  NVLL+  CR            ++ + E+V    ++RG  P+  + S VL   +   
Sbjct: 242 VVTYNVLLNGICRTASLHPEERFERNVRNAEKVFDEMRQRGIEPDVTSFSIVLHMYSRAH 301

Query: 401 FLQAELILPDALEAGDVRLS--DITDVMCHFFNNGM------------------------ 434
             +  L     ++A  +  +    T V+    + G                         
Sbjct: 302 KAELTLDKMKLMKAKGISPTIETYTSVVKCLCSCGRLEEAEELLETMVESGISPSSATYN 361

Query: 435 --RSQ---------VVRILRAYVVRCYRNPTESIPHTVALWALRLGPFDWALGFLAILLA 483
               +          + + R         P+    + +    + LG  +        L A
Sbjct: 362 CFFKEYKGRKDANGAMNLYRKMKN-GLCKPSTQTYNVLLGTFINLGKMETVKEIWDDLKA 420

Query: 484 SNDEPLSDRIQRRMHEVVKENRSREILKVLEGHKWD 519
           S   P  D     +H +  + + +E           
Sbjct: 421 SETGPDLDSYTSLVHGLCSKEKWKEACGYFVEMIER 456


 Score =  155 bits (391), Expect = 6e-36,   Method: Composition-based stats.
 Identities = 30/288 (10%), Positives = 72/288 (25%), Gaps = 25/288 (8%)

Query: 141 AINAESALEVLQLYQMMEGPVTTRVATAALHRFL-----------TNDASEVSGLLQFLK 189
               + A + L                  L+                +      +   ++
Sbjct: 220 LRRIDMAEKFLVEMIESGIEPNVVTYNVLLNGICRTASLHPEERFERNVRNAEKVFDEMR 279

Query: 190 LNNVPLTREFHDQLEKNFVMRMKTEDAEEVFKDMRNAGVEPVSTHPYNFIFMKTPPFKYM 249
              +         +   +    K E   +  K M+  G+ P      + +       +  
Sbjct: 280 QRGIEPDVTSFSIVLHMYSRAHKAELTLDKMKLMKAKGISPTIETYTSVVKCLCSCGRLE 339

Query: 250 DLLDYYEDMLDRGIVPMNSTFRILSRQTQNGGLVNQHFSALARGTTTGSDRRHETEGHGG 309
           +  +  E M++ GI P ++T+    ++ +     N   +                  +G 
Sbjct: 340 EAEELLETMVESGISPSSATYNCFFKEYKGRKDANGAMNLY------------RKMKNGL 387

Query: 310 TQAFFATRLEELARLKSSTTLDDALRVLRRMDVEGTPLISGSVVLNVLLSVFCRAGHIED 369
            +    T    L    +   ++    +   +    T           L+   C     ++
Sbjct: 388 CKPSTQTYNVLLGTFINLGKMETVKEIWDDLKASETG--PDLDSYTSLVHGLCSKEKWKE 445

Query: 370 TERVLQLAKERGCTPNGATLSRVLKKSNADRFLQAELILPDALEAGDV 417
                    ERG  P   T   + K       ++    L   L+   +
Sbjct: 446 ACGYFVEMIERGFLPQKLTFETLYKGLIQSNKMRTWRRLKKKLDEESI 493


 Score =  112 bits (281), Expect = 3e-23,   Method: Composition-based stats.
 Identities = 34/260 (13%), Positives = 79/260 (30%), Gaps = 43/260 (16%)

Query: 353 VLNVLLSVFCRAGHIEDTERVLQLAKERGCTPNGATLSRVLKKSNADRFLQAELILPDA- 411
             N+++ +  R    +   +++    +   +P   T   ++K+  A    +  +   D  
Sbjct: 107 SFNLIIDILGRVRQFDVVRQLIVEMDQT--SPE--TFLILVKRLIAAGLTRQAVRAFDDA 162

Query: 412 ---LEAGDVRLSDITDVMCHFFNNGMRSQVVRILRAYVVRCYRNPTESIPHTVALWALRL 468
              LE    RL +   ++      G     V +      +      E +   +     +L
Sbjct: 163 PCFLENRRFRLVEFGFLLDTLCKYGYTKMAVGVFNE--RKEEFGSDEKVYTILIAGWCKL 220

Query: 469 GPFDWALGFLAILLASNDEPLSDRIQRRMHEVVK----------ENRSREILKVLEGHKW 518
              D A  FL  ++ S  EP        ++ + +          E   R   KV +  + 
Sbjct: 221 RRIDMAEKFLVEMIESGIEPNVVTYNVLLNGICRTASLHPEERFERNVRNAEKVFDEMRQ 280

Query: 519 DRRSILLAPQLQEPTNSSDGAGEVNGRSSEGGNSGGGHHRRDMGPSWMSAMHLVLKEMGV 578
                     ++    S      +  R+          H+ ++    M      +K  G+
Sbjct: 281 RG--------IEPDVTSFSIVLHMYSRA----------HKAELTLDKMKL----MKAKGI 318

Query: 579 EKEVLMGYKAKLSALINDAK 598
               +  Y + +  L +  +
Sbjct: 319 SP-TIETYTSVVKCLCSCGR 337


 Score = 51.1 bits (121), Expect = 1e-04,   Method: Composition-based stats.
 Identities = 21/177 (11%), Positives = 53/177 (29%), Gaps = 19/177 (10%)

Query: 438 VVRILRAYVVRCYRNPTESIPHTVALWALRLGPFDWALGFLAILLASNDEPLSDRIQRRM 497
            +   +        + T +  + +     R+  FD     +  +  +      +     +
Sbjct: 88  ALSFFQYLRSLPSPSTTPTSFNLIIDILGRVRQFDVVRQLIVEMDQT----SPETFLILV 143

Query: 498 HEVVKENRSREILKVLEG--HKWDRRSI------LLAPQLQEPTNSSDGAGEVNGRSSEG 549
             ++    +R+ ++  +      + R         L   L +   +    G  N R  E 
Sbjct: 144 KRLIAAGLTRQAVRAFDDAPCFLENRRFRLVEFGFLLDTLCKYGYTKMAVGVFNERKEEF 203

Query: 550 GNSGGGHHRRDMGPSWMSAMHL------VLKEMGVEKEVLMGYKAKLSALINDAKKK 600
           G+    +     G   +  + +       + E G+E  V+  Y   L+ +   A   
Sbjct: 204 GSDEKVYTILIAGWCKLRRIDMAEKFLVEMIESGIEPNVV-TYNVLLNGICRTASLH 259


>UniRef50_B9RTG3 Pentatricopeptide repeat-containing protein, putative n=1
           Tax=Ricinus communis RepID=B9RTG3_RICCO
          Length = 875

 Score =  236 bits (603), Expect = 2e-60,   Method: Composition-based stats.
 Identities = 49/463 (10%), Positives = 125/463 (26%), Gaps = 47/463 (10%)

Query: 142 INAESALEVLQLYQMMEGPVTTRVATAALHRFLTND-ASEVSGLLQFLKLNNVPLTREFH 200
           +  ++++ V    QM    +++      +  +       E S +   +    +  T    
Sbjct: 310 VTGKASVRVENERQMD-VSLSSHTYNTMIDTYGKAGQIKEASDIFAEMLRKRILPTTVTF 368

Query: 201 DQLEKNFVMRMKTEDAEEVFKDMRNAGVEPVSTHPYNFIFMKTPPFKYMDLLDYYEDMLD 260
           + +      + + E+   + + M      P +      IF+            Y++ M  
Sbjct: 369 NTMIHICGNQGQLEEVALLMQKMEELRCPPDTRTYNILIFIHAKHNDINMAASYFKRMKK 428

Query: 261 RGIVPMNSTFRILSRQTQNGGLVNQHFSALARGTTTGSDRRH-------ETEGHGGTQ-- 311
             + P   ++R L        +VN   + ++     G +                G    
Sbjct: 429 DQLQPDLVSYRTLLYAFSIRHMVNDAENLVSEMDEKGIEIDEYTQSALTRMYIEAGMLEK 488

Query: 312 -------------AFFATRLEELARLKSSTTLDDALRVLRRMDVEGTPLISGSVV---LN 355
                                 +        + +A RV          L    +     N
Sbjct: 489 SWLWFWRFHLAGNMSSECYSANIDAYGERGHVKEAARVFA------CRLEQNKLTVLEFN 542

Query: 356 VLLSVFCRAGHIEDTERVLQLAKERGCTPNGATLSRVLKKSNADRFLQAELILPDALEAG 415
           V++  +    + E    +    +  G  P+  + S +++   +             ++  
Sbjct: 543 VMIKAYGFGKNYEKACDLFDSMESHGVVPDKCSYSSLVQILASADLPDKAKHYLKKMQEA 602

Query: 416 DVRLSD--ITDVMCHFFNNGMRSQVVRILRAYVVRCYRNPTESIPHTVALWALRLGPFDW 473
            +         V+  F   G       + +  V    + P   +   +       G    
Sbjct: 603 GLVSDCVQYCAVISSFVKLGKLEMAEEVYKEMVGFDVK-PDIIVYGVLINAFADSGCVKE 661

Query: 474 ALGFLAILLASNDEPLSDRIQRRMHEVVKENRSREILKVLEGHKWDRRSILLAPQLQEPT 533
           A+ ++  +  +     +      +    K    RE  +  +        +L +  +   T
Sbjct: 662 AISYIDAMKGAGLPGNTVIYNSLIKLYTKVGYLREAQETYK--------LLQSSDVGPET 713

Query: 534 NSSDGAGEVNGRSSEGGNS---GGGHHRRDMGPSWMSAMHLVL 573
            SS+   ++    S    +        R+     +  AM L +
Sbjct: 714 YSSNCMIDLYSEQSMVKPAEEIFESMKRKGDANEFTYAMMLCM 756


 Score =  235 bits (599), Expect = 5e-60,   Method: Composition-based stats.
 Identities = 50/472 (10%), Positives = 132/472 (27%), Gaps = 87/472 (18%)

Query: 114 DDDEHINSIVESFEQQFGCVSGYLRALAINA-------ESALEVLQLYQMMEGPVTTRVA 166
               ++  +      +            I+        E AL+ L+  +M +  +     
Sbjct: 218 KQWRYLECLCNEMSFKRISPINSTYGTLIDVYSKGGLREKALDWLE--KMNKQGMEPDEV 275

Query: 167 TAALHRFLTNDASEVSGLLQFLKLN------------------------NVPLTREFHDQ 202
           T  +   +   A E     +F K                          +V L+   ++ 
Sbjct: 276 TMGIVVQMYKKAGEFQKAEEFFKKWSLREALRHKVTGKASVRVENERQMDVSLSSHTYNT 335

Query: 203 LEKNFVMRMKTEDAEEVFKDMRNAGVEPVSTHPYNFIFMKTPPFKYMDLLDYYEDMLDRG 262
           +   +    + ++A ++F +M    + P +      I +     +  ++    + M +  
Sbjct: 336 MIDTYGKAGQIKEASDIFAEMLRKRILPTTVTFNTMIHICGNQGQLEEVALLMQKMEELR 395

Query: 263 IVPMNSTFRILSRQTQNGGLVNQHFSALARGTTTGSDRRHETEGHGGTQAFFATRLEELA 322
             P   T+ IL         +N   S           +R + +        + T    L 
Sbjct: 396 CPPDTRTYNILIFIHAKHNDINMAASYF---------KRMKKDQLQPDLVSYRTL---LY 443

Query: 323 RLKSSTTLDDALRVLRRMDVEGTPLISGSVV----------------------------- 353
                  ++DA  ++  MD +G  +                                   
Sbjct: 444 AFSIRHMVNDAENLVSEMDEKGIEI--DEYTQSALTRMYIEAGMLEKSWLWFWRFHLAGN 501

Query: 354 -----LNVLLSVFCRAGHIEDTERVLQ-LAKERGCTPNGATLSRVLKKSNADRFLQAELI 407
                 +  +  +   GH+++  RV     ++          + ++K     +  +    
Sbjct: 502 MSSECYSANIDAYGERGHVKEAARVFACRLEQNKL--TVLEFNVMIKAYGFGKNYEKACD 559

Query: 408 LPDALEAGDVRLS--DITDVMCHFFNNGMRSQVVRILRAYVVRCYRNPTESIPHTVALWA 465
           L D++E+  V       + ++    +  +  +    L+        +        V    
Sbjct: 560 LFDSMESHGVVPDKCSYSSLVQILASADLPDKAKHYLKKMQEAGLVS-DCVQYCAVISSF 618

Query: 466 LRLGPFDWALGFLAILLASNDEPLSDRIQRRMHEVVKENRSREILKVLEGHK 517
           ++LG  + A      ++  + +P        ++        +E +  ++  K
Sbjct: 619 VKLGKLEMAEEVYKEMVGFDVKPDIIVYGVLINAFADSGCVKEAISYIDAMK 670


 Score =  223 bits (568), Expect = 2e-56,   Method: Composition-based stats.
 Identities = 50/456 (10%), Positives = 143/456 (31%), Gaps = 35/456 (7%)

Query: 170 LHRFLTNDASEVSGLLQFLKLNNV-PLTREFHDQLEKNFVMRMKTEDAEEVFKDMRNAGV 228
           +             + ++ K      L    ++ + +      +    E +  +M    +
Sbjct: 176 IILKEQCSWERAMEIFEWFKSRGCYELNVIHYNIMIRILGKAKQWRYLECLCNEMSFKRI 235

Query: 229 EPVSTHPYNFIFMKTPPFKYMDLLDYYEDMLDRGIVPMNSTFRILSRQTQNGGLVNQHFS 288
            P+++     I + +        LD+ E M  +G+ P   T  I+ +  +  G   +   
Sbjct: 236 SPINSTYGTLIDVYSKGGLREKALDWLEKMNKQGMEPDEVTMGIVVQMYKKAGEFQKAEE 295

Query: 289 ALARGTTTGSDR---------RHETEGHGGTQAFFATRLEELARLKSSTTLDDALRVLRR 339
              + +   + R         R E E          T    +     +  + +A  +   
Sbjct: 296 FFKKWSLREALRHKVTGKASVRVENERQMDVSLSSHTYNTMIDTYGKAGQIKEASDIFAE 355

Query: 340 MDVEGTPLISGSVVLNVLLSVFCRAGHIEDTERVLQLAKERGCTPNGATLSRVLKKSNAD 399
           M  +   ++  +V  N ++ +    G +E+   ++Q  +E  C P+  T + ++      
Sbjct: 356 MLRK--RILPTTVTFNTMIHICGNQGQLEEVALLMQKMEELRCPPDTRTYNILIFIHAKH 413

Query: 400 RFLQAELILPDALEAGDVRLS--DITDVMCHFFNNGMRSQVVRILRAYVVRCYRNPTESI 457
             +         ++   ++        ++  F    M +    ++     +      E  
Sbjct: 414 NDINMAASYFKRMKKDQLQPDLVSYRTLLYAFSIRHMVNDAENLVSEMDEKGI-EIDEYT 472

Query: 458 PHTVALWALRLGPFDWALGFLAILLASNDEPLSDRIQRRMHEVVKENRSREILKVLEGHK 517
              +    +  G  + +  +      + +   S+     +    +    +E  +V    +
Sbjct: 473 QSALTRMYIEAGMLEKSWLWFWRFHLAGNM-SSECYSANIDAYGERGHVKEAARVF-ACR 530

Query: 518 WDRRSILLAPQLQEPTNSSDGAGEVNGRSSEGGNSGGGHHRRDMGPSWMSAMHL------ 571
            ++  + +          + G G+   ++ +  +S   H       S+ S + +      
Sbjct: 531 LEQNKLTVLEF--NVMIKAYGFGKNYEKACDLFDSMESHGVVPDKCSYSSLVQILASADL 588

Query: 572 ---------VLKEMGVEKEVLMGYKAKLSALINDAK 598
                     ++E G+  + +  Y A +S+ +   K
Sbjct: 589 PDKAKHYLKKMQEAGLVSDCVQ-YCAVISSFVKLGK 623


 Score =  214 bits (546), Expect = 6e-54,   Method: Composition-based stats.
 Identities = 72/509 (14%), Positives = 167/509 (32%), Gaps = 32/509 (6%)

Query: 17  AENVGAFTEVMVPVWSRLCDKVIAAYKAGEDIVVLQHFEELRATPELDVIAHDSLISAA- 75
           AE +          ++ +        +  E  +++Q  EELR  P+         I A  
Sbjct: 354 AEMLRKRILPTTVTFNTMIHICGNQGQLEEVALLMQKMEELRCPPDTRTYNILIFIHAKH 413

Query: 76  PDLTVGAVEKKE-DDRAAKKERLEYCWGRALLSARHLAGDDDEHINSIVESFEQQFGCVS 134
            D+ + A   K       + + + Y       S RH+  D +     +V   +++   + 
Sbjct: 414 NDINMAASYFKRMKKDQLQPDLVSYRTLLYAFSIRHMVNDAEN----LVSEMDEKGIEID 469

Query: 135 GYL-RALAINAESA--LE---VLQLYQMMEGPVTTRVATAALHRFLT-NDASEVSGLLQ- 186
            Y   AL      A  LE   +      + G +++   +A +  +       E + +   
Sbjct: 470 EYTQSALTRMYIEAGMLEKSWLWFWRFHLAGNMSSECYSANIDAYGERGHVKEAARVFAC 529

Query: 187 FLKLNNVPLTREFHDQLEKNFVMRMKTEDAEEVFKDMRNAGVEPVSTHPYNFIFMKTPPF 246
            L+ N   LT    + + K +      E A ++F  M + GV P      + + +     
Sbjct: 530 RLEQN--KLTVLEFNVMIKAYGFGKNYEKACDLFDSMESHGVVPDKCSYSSLVQILASAD 587

Query: 247 KYMDLLDYYEDMLDRGIVPMNSTFRILSRQTQNGGLVNQHFSALARGTTTGSDRRHETEG 306
                  Y + M + G+V     +  +       G +                       
Sbjct: 588 LPDKAKHYLKKMQEAGLVSDCVQYCAVISSFVKLGKLEMAEEVYKEMVGFDV-------- 639

Query: 307 HGGTQAFFATRLEELARLKSSTTLDDALRVLRRMDVEGTPLISGSVVLNVLLSVFCRAGH 366
               +         +     S  + +A+  +  M  +G  L   +V+ N L+ ++ + G+
Sbjct: 640 ----KPDIIVYGVLINAFADSGCVKEAISYIDAM--KGAGLPGNTVIYNSLIKLYTKVGY 693

Query: 367 IEDTERVLQLAKERGCTPNGATLSRVLKKSNADRFLQAELILPDALEAGD-VRLSDITDV 425
           + + +   +L +     P   + + ++   +    ++    + ++++            +
Sbjct: 694 LREAQETYKLLQSSDVGPETYSSNCMIDLYSEQSMVKPAEEIFESMKRKGDANEFTYAMM 753

Query: 426 MCHFFNNGMRSQVVRILRAYVVRCYRNPTESIPHTVALWALRLGPFDWALGFLAILLASN 485
           +C +   G   Q ++I +               + V       G F  A+G    ++ + 
Sbjct: 754 LCMYKRLGWFEQAIQIAKQMRELGLLTY-LLSYNNVLGLYALDGRFKEAVGTFKEMVGAG 812

Query: 486 DEPLSDRIQRRMHEVVKENRSREILKVLE 514
            +P     +     +VK   S++ +  LE
Sbjct: 813 IQPDDCTFKSLGIVLVKCGISKQAVGKLE 841


>UniRef50_B9GQJ2 Predicted protein n=3 Tax=Magnoliophyta RepID=B9GQJ2_POPTR
          Length = 388

 Score =  236 bits (602), Expect = 2e-60,   Method: Composition-based stats.
 Identities = 41/351 (11%), Positives = 100/351 (28%), Gaps = 18/351 (5%)

Query: 166 ATAALHRFLTNDASE-VSGLLQFLKLNNVPLTREFHDQLEKNFVMRMKTEDAEEVFKDMR 224
               +         +    L Q +      +T E +  L   +      + A  + ++M+
Sbjct: 33  YVKLIVMLGKCKQPDKAHQLFQAMIDEGCAVTHESYTALLSAYGRSGLFDKAFSIMEEMK 92

Query: 225 NA-GVEPVSTHPYNFIFMKTPPFKYMDLLDYYEDMLDRGIVPMNSTFRILSRQTQNGGLV 283
           N     P        I      F +  +     DM   GI P   T+  +        + 
Sbjct: 93  NTPDCRPDVHTYSILIKSCLQVFAFDKVQVLLSDMESLGIRPNTVTYNTVIDAYGKAKMF 152

Query: 284 NQHFSALARGTTTGSDRRHETEGHGGTQAFFATRLEELARLKSSTTLDDALRVLRRMDVE 343
            +  + L            E       +    T    +     S  ++       +    
Sbjct: 153 AEMEATL-----------MEMLSQQDCEPDVWTMNSTIRAFGGSGQMEMMENCYEKFQSA 201

Query: 344 GTPLISGSVVLNVLLSVFCRAGHIEDTERVLQLAKERGCTPNGATLSRVLKKSNADRFLQ 403
           G  +       N+LL  + +AG+ +    V++  +    +    T + V+        L+
Sbjct: 202 G--IEPNIKTFNILLDSYGKAGNYQKMSAVMEYMQRYHYSWTIVTYNVVIDAFGRAGDLK 259

Query: 404 AELILPDALEAGDVRL--SDITDVMCHFFNNGMRSQVVRILRAYVVRCYRNPTESIPHTV 461
               L   + +  ++     +  ++  +   G   ++  +LR ++            + +
Sbjct: 260 QMEYLFRLMRSERIKPSCVTLCSLVRAYREAGKPEKIGSVLR-FIENSDVTLDTVFFNCL 318

Query: 462 ALWALRLGPFDWALGFLAILLASNDEPLSDRIQRRMHEVVKENRSREILKV 512
                RL  F      L ++     +P     +  +     +  +    K+
Sbjct: 319 VDAYGRLECFAEMKEVLELMEEKGCKPDKVTYRTMIKAYSIKGMTSHAKKL 369


 Score =  230 bits (588), Expect = 9e-59,   Method: Composition-based stats.
 Identities = 48/347 (13%), Positives = 104/347 (29%), Gaps = 20/347 (5%)

Query: 136 YLRALAINAESALEVLQLYQMMEGPVTTRVATAALHRFLTNDASE-VSGLLQFLKLN-NV 193
            +       + A ++ Q        VT    TA L  +  +   +    +++ +K   + 
Sbjct: 38  VMLGKCKQPDKAHQLFQAMIDEGCAVTHESYTALLSAYGRSGLFDKAFSIMEEMKNTPDC 97

Query: 194 PLTREFHDQLEKNFVMRMKTEDAEEVFKDMRNAGVEPVSTHPYNFIFMKTPPFKYMDLLD 253
                 +  L K+ +     +  + +  DM + G+ P +      I        + ++  
Sbjct: 98  RPDVHTYSILIKSCLQVFAFDKVQVLLSDMESLGIRPNTVTYNTVIDAYGKAKMFAEMEA 157

Query: 254 YYEDML-DRGIVPMNSTFRILSRQTQNGGLVNQHFSALARGTTTGSDRRHETEGHGGTQA 312
              +ML  +   P   T     R     G +    +              E     G + 
Sbjct: 158 TLMEMLSQQDCEPDVWTMNSTIRAFGGSGQMEMMENCY------------EKFQSAGIEP 205

Query: 313 FFATRLEELARLKSSTTLDDALRVLRRMDVEGTPLISGSVVLNVLLSVFCRAGHIEDTER 372
              T    L     +        V+  M           V  NV++  F RAG ++  E 
Sbjct: 206 NIKTFNILLDSYGKAGNYQKMSAVMEYMQRYHYSWT--IVTYNVVIDAFGRAGDLKQMEY 263

Query: 373 VLQLAKERGCTPNGATLSRVLKKSNADRFLQAELILPDALEAGDVRLSD--ITDVMCHFF 430
           + +L +     P+  TL  +++        +    +   +E  DV L       ++  + 
Sbjct: 264 LFRLMRSERIKPSCVTLCSLVRAYREAGKPEKIGSVLRFIENSDVTLDTVFFNCLVDAYG 323

Query: 431 NNGMRSQVVRILRAYVVRCYRNPTESIPHTVALWALRLGPFDWALGF 477
                +++  +L     +  + P +    T+       G    A   
Sbjct: 324 RLECFAEMKEVLELMEEKGCK-PDKVTYRTMIKAYSIKGMTSHAKKL 369


 Score =  196 bits (499), Expect = 2e-48,   Method: Composition-based stats.
 Identities = 43/379 (11%), Positives = 114/379 (30%), Gaps = 42/379 (11%)

Query: 217 EEVFKDMRNAGVEPVSTHPYNFIFMKTPPFKYMDLLDYYEDMLDRGIVPMNSTFRILSRQ 276
            E+ ++       P +      I M     +       ++ M+D G    + ++  L   
Sbjct: 17  FELLRE--QLWYRPYAGMYVKLIVMLGKCKQPDKAHQLFQAMIDEGCAVTHESYTALLSA 74

Query: 277 TQNGGLVNQHFSALARGTTTGSDRRHETEGHGGTQAFFATRLEELARLKSSTTLDDALRV 336
               GL ++ FS +     T              +    T    +         D    +
Sbjct: 75  YGRSGLFDKAFSIMEEMKNTPD-----------CRPDVHTYSILIKSCLQVFAFDKVQVL 123

Query: 337 LRRMDVEGTPLISGSVVLNVLLSVFCRAGHIEDTERVLQLAKE-RGCTPNGATLSRVLKK 395
           L  M+  G  +   +V  N ++  + +A    + E  L      + C P+  T++  ++ 
Sbjct: 124 LSDMESLG--IRPNTVTYNTVIDAYGKAKMFAEMEATLMEMLSQQDCEPDVWTMNSTIRA 181

Query: 396 SNADRFLQAELILPDALEAGDVRLS--DITDVMCHFFNNGMRSQVVRILRAYVVRCYRNP 453
                 ++      +  ++  +  +      ++  +   G   ++  ++     R + + 
Sbjct: 182 FGGSGQMEMMENCYEKFQSAGIEPNIKTFNILLDSYGKAGNYQKMSAVMEYMQ-RYHYSW 240

Query: 454 TESIPHTVALWALRLGPFDWALGFLAILLASNDEPLSDRIQRRMHEVVKENRSREILKVL 513
           T    + V     R G          ++ +   +P    +   +    +  +  +I  VL
Sbjct: 241 TIVTYNVVIDAFGRAGDLKQMEYLFRLMRSERIKPSCVTLCSLVRAYREAGKPEKIGSVL 300

Query: 514 EGHKWDRRSILLAPQLQEPTNSSDGAGEVNGRSSEGGNSGGGHHRRDMGPSWMSAMHLVL 573
                                      +V   +         + R +   + M  +  ++
Sbjct: 301 ---------------------RFIENSDVTLDTVFFNCLVDAYGRLE-CFAEMKEVLELM 338

Query: 574 KEMGVEKEVLMGYKAKLSA 592
           +E G + + +  Y+  + A
Sbjct: 339 EEKGCKPDKV-TYRTMIKA 356


 Score =  162 bits (410), Expect = 4e-38,   Method: Composition-based stats.
 Identities = 37/298 (12%), Positives = 91/298 (30%), Gaps = 10/298 (3%)

Query: 283 VNQHFSALARGTTTGSDRRHETEGHGGTQAFFATRLEELARLKSSTTLDDALRVLRRMDV 342
           + +         +         +     + +    ++ +  L      D A ++ + M  
Sbjct: 1   MKESLHCAGLLLSRLVFELLREQLWY--RPYAGMYVKLIVMLGKCKQPDKAHQLFQAMID 58

Query: 343 EGTPLISGSVVLNVLLSVFCRAGHIEDTERVLQLAKER-GCTPNGATLSRVLKKSNADRF 401
           EG  +         LLS + R+G  +    +++  K    C P+  T S ++K       
Sbjct: 59  EGCAVT--HESYTALLSAYGRSGLFDKAFSIMEEMKNTPDCRPDVHTYSILIKSCLQVFA 116

Query: 402 LQAELILPDALEAGDVRL--SDITDVMCHFFNNGMRSQVVRILRAYVVRCYRNPTESIPH 459
                +L   +E+  +R        V+  +    M +++   L   + +    P     +
Sbjct: 117 FDKVQVLLSDMESLGIRPNTVTYNTVIDAYGKAKMFAEMEATLMEMLSQQDCEPDVWTMN 176

Query: 460 TVALWALRLGPFDWALGFLAILLASNDEPLSDRIQRRMHEVVKENRSREILKVLEGHKWD 519
           +        G  +          ++  EP        +    K    +++  V+E  +  
Sbjct: 177 STIRAFGGSGQMEMMENCYEKFQSAGIEPNIKTFNILLDSYGKAGNYQKMSAVMEYMQRY 236

Query: 520 RRSILLAPQLQEPTNSSDGAGEVNGRSSEGGNSGGGHHRRDMGPSWMSAMHLVLKEMG 577
             S  +        ++   AG++  +  E         R       + ++    +E G
Sbjct: 237 HYSWTIVTY-NVVIDAFGRAGDL--KQMEYLFRLMRSERIKPSCVTLCSLVRAYREAG 291


 Score =  100 bits (249), Expect = 2e-19,   Method: Composition-based stats.
 Identities = 41/317 (12%), Positives = 98/317 (30%), Gaps = 47/317 (14%)

Query: 37  KVIAAY-KAGEDIVVLQHFEELRATPELDVIAHDSLISAAPDLTVGAVEKKEDDRAAKKE 95
            +++AY ++G         EE++ TP+     H   I     L V A +K +   +  + 
Sbjct: 70  ALLSAYGRSGLFDKAFSIMEEMKNTPDCRPDVHTYSILIKSCLQVFAFDKVQVLLSDMES 129

Query: 96  ---RLEYCWGRALLSARHLAGDDDEHINSIVESFEQQFGCVSGYLRALAINA-------E 145
              R        ++ A   A    E   +++E   QQ      +     I A       E
Sbjct: 130 LGIRPNTVTYNTVIDAYGKAKMFAEMEATLMEMLSQQDCEPDVWTMNSTIRAFGGSGQME 189

Query: 146 SALEVLQLYQMMEGPVTTRVATAALHRFLT-NDASEVSGLLQFLKLNNVPLTREFHDQLE 204
                 + +Q        +     L  +    +  ++S ++++++  +   T   ++ + 
Sbjct: 190 MMENCYEKFQSAGIEPNIKTFNILLDSYGKAGNYQKMSAVMEYMQRYHYSWTIVTYNVVI 249

Query: 205 KNFVMRMKTEDAEEVFKDMRNAGVEP---------------------------------- 230
             F      +  E +F+ MR+  ++P                                  
Sbjct: 250 DAFGRAGDLKQMEYLFRLMRSERIKPSCVTLCSLVRAYREAGKPEKIGSVLRFIENSDVT 309

Query: 231 -VSTHPYNFIFMKTPPFKYMDLLDYYEDMLDRGIVPMNSTFRILSRQTQNGGLVNQHFSA 289
             +      +        + ++ +  E M ++G  P   T+R + +     G+ +     
Sbjct: 310 LDTVFFNCLVDAYGRLECFAEMKEVLELMEEKGCKPDKVTYRTMIKAYSIKGMTSHAKKL 369

Query: 290 LARGTTTGSDRRHETEG 306
                +    R  + + 
Sbjct: 370 RNLLGSVEVTRSPKKKP 386


>UniRef50_Q5N752 Os01g0816000 protein n=3 Tax=Poaceae RepID=Q5N752_ORYSJ
          Length = 530

 Score =  236 bits (602), Expect = 2e-60,   Method: Composition-based stats.
 Identities = 49/401 (12%), Positives = 117/401 (29%), Gaps = 24/401 (5%)

Query: 167 TAALHRFLTNDASEVSGLLQFLKLNNVPLTREFHDQLEKNFVMRMKTEDAEEVFKDMRNA 226
           +            +   LL  ++ +++         L + +        A   F+ + N 
Sbjct: 152 SMLAILAKHRRFDDARALLDQMRRSSLASPAAV-MLLIRRYCAARDVAGAVAAFRALPNL 210

Query: 227 GVEPVSTHPYNFIFMKTPPFKYMDLLDYYEDMLDRGIVPMNSTFRILSRQTQNGGLVNQH 286
           G  P     +  +          D         ++       +F ++     N       
Sbjct: 211 GFRPGVAEFHGLLTALCRYKNVQDAEHLLLS-SEKEFPFETKSFNVVLNGWCN------- 262

Query: 287 FSALARGTTTGSDRRHETEGHGGTQAFFATRLEELARLKSSTTLDDALRVLRRMDVEGTP 346
                  +   + R        G +    +    ++    + +LD  +++  RM   G  
Sbjct: 263 ----MVRSVREAKRFWNAMEIKGIKRDVVSYGSMISCFSKAGSLDTVMKLFNRMKEAG-- 316

Query: 347 LISGSVVLNVLLSVFCRAGHIEDTERVLQLAKERGCTPNGATLSRVLKKSNADRFLQAEL 406
           +I    + N ++    +   + + + +++  +E+G  P+ AT + +++     R +Q   
Sbjct: 317 VIPDRKIYNAVVYALAKGQCVNEAKALVRSMEEKGVAPDTATFNSLIRPLCKARQVQEAR 376

Query: 407 ILPDALEAGDVRLS--DITDVMCHFFNNGMRSQVVRILRAYVVRCYRNPTESIPHTVALW 464
            + D +    +  S      ++          +V  +L         +P       +   
Sbjct: 377 KMLDDMLGRGLSPSVRTFHALLD---VARSPIEVFDLLDKMKELQC-DPEMDTFIMLIRK 432

Query: 465 ALRLGPFDWALGFLAILLASNDEPLSDRIQRRMHEVVKENRSREILKVLEGHKWDRRSIL 524
             R    D      + + A+   P        +H +    R  E  K  E  K       
Sbjct: 433 FCRWRQHDSVEKLWSAMPANGLSPDRSAYIVLIHGLFLNGRLEESAKYYEEMKAK--GFP 490

Query: 525 LAPQLQEPTNSSDGAGEVNGRSSEGGNSGGGHHRRDMGPSW 565
              + +E   +     E+  ++S    S GG       P  
Sbjct: 491 PEKKTEEMIQAWLSGREL-AKASASVGSRGGSVSLRSNPRK 530


 Score =  202 bits (514), Expect = 3e-50,   Method: Composition-based stats.
 Identities = 48/324 (14%), Positives = 94/324 (29%), Gaps = 27/324 (8%)

Query: 105 LLSARHLAGDDDEHINSIVESFEQQFGCV-----SGYLRALAI--NAESALEVLQLYQMM 157
           LL  R+ A  D     +   +              G L AL    N + A  +L L    
Sbjct: 186 LLIRRYCAARDVAGAVAAFRALPNLGFRPGVAEFHGLLTALCRYKNVQDAEHLL-LSSEK 244

Query: 158 EGPVTTRVATAALHRFLTN--DASEVSGLLQFLKLNNVPLTREFHDQLEKNFVMRMKTED 215
           E P  T+     L+ +        E       +++  +      +  +   F      + 
Sbjct: 245 EFPFETKSFNVVLNGWCNMVRSVREAKRFWNAMEIKGIKRDVVSYGSMISCFSKAGSLDT 304

Query: 216 AEEVFKDMRNAGVEPVSTHPYNFIFMKTPPFKYMDLLDYYEDMLDRGIVPMNSTFRILSR 275
             ++F  M+ AGV P        ++         +       M ++G+ P  +TF  L R
Sbjct: 305 VMKLFNRMKEAGVIPDRKIYNAVVYALAKGQCVNEAKALVRSMEEKGVAPDTATFNSLIR 364

Query: 276 QTQNGGLVNQHFSALARGTTTGSDRRHETEGHGGTQAFFATRLEELARLKSSTTLDDALR 335
                  V +    L                  G      T    L     + +  +   
Sbjct: 365 PLCKARQVQEARKMLDDMLGR------------GLSPSVRTFHALLD---VARSPIEVFD 409

Query: 336 VLRRMDVEGTPLISGSVVLNVLLSVFCRAGHIEDTERVLQLAKERGCTPNGATLSRVLKK 395
           +L +M               +L+  FCR    +  E++       G +P+ +    ++  
Sbjct: 410 LLDKMKELQCDPEMD--TFIMLIRKFCRWRQHDSVEKLWSAMPANGLSPDRSAYIVLIHG 467

Query: 396 SNADRFLQAELILPDALEAGDVRL 419
              +  L+      + ++A     
Sbjct: 468 LFLNGRLEESAKYYEEMKAKGFPP 491


>UniRef50_D1I5K2 Whole genome shotgun sequence of line PN40024,
           scaffold_43.assembly12x (Fragment) n=6 Tax=Magnoliophyta
           RepID=D1I5K2_VITVI
          Length = 454

 Score =  236 bits (602), Expect = 2e-60,   Method: Composition-based stats.
 Identities = 50/416 (12%), Positives = 126/416 (30%), Gaps = 27/416 (6%)

Query: 105 LLSARHLAGDDDEHINSIVESFEQQFGCVSGYLRALAINAESALEVLQLYQMMEGPVTTR 164
           +L+          H+ + + S +  +  V  ++ A+         + +    +   VT+ 
Sbjct: 21  ILTHLKTLTTITTHLQNTITSKKDDYFAVVHHISAIVR---RDFYLERTLNKLPISVTSD 77

Query: 165 VATAALHRFLTNDASEVSGLLQFLKLN-NVPLTREFHDQLEKNFVMRMKTEDAEEVFKDM 223
           +    L     N  +E      + + + +   T   +++L K      + +   ++   M
Sbjct: 78  LVYRVLRS-CPNSGTESLRFFNWARSHLSYQPTTLEYEELLKTLARTKQFQPMWKIAHQM 136

Query: 224 RNAGVEPVSTHPYNFIFMKTPPFKYMDLLDYYEDMLDR-GIVPMNSTFRILSRQTQNGGL 282
           +   + P      + I            ++ +               +  L         
Sbjct: 137 QT--LSPTVVS--SIIEEFGKHGLVDQAVEVFNKAKSALNCPQTIEVYNSLLFALCEVKY 192

Query: 283 VNQHFSALARGTTTGSDRRHETEGHGGTQAFFATRLEELARLKSSTTLDDALRVLRRMDV 342
            +  ++ +                  G      T    +    ++  + +A   L  M  
Sbjct: 193 FHGAYALI------------RRMIRKGVTPNKQTYSVLVNGWCAAGKMKEAQDFLEEMSR 240

Query: 343 EGTPLISGSVVLNVLLSVFCRAGHIEDTERVLQLAKERGCTPNGATLSRVLKKSNADRFL 402
           +G          ++L+     AG++E  + +++   + GC P+  TL+ +L+        
Sbjct: 241 KGFN--PPVRGRDLLVDGLLNAGYLEAAKEMVRKMTKEGCAPDVETLNSMLEAICKAGEA 298

Query: 403 QAELILPDALEAGDVRLS--DITDVMCHFFNNGMRSQVVRILRAYVVRCYRNPTESIPHT 460
           +  + + + +    V  +      ++      G   +  RIL   +   +R P  S+   
Sbjct: 299 EFCIDIYNDVCRLGVSPNVGTYKIMIPAACKEGRIDEAFRILHRSIEDGHR-PFPSLYAP 357

Query: 461 VALWALRLGPFDWALGFLAILLASNDEPLSDRIQRRMHEVVKENRSREILKVLEGH 516
           +     R G FD A  F + +      P        +    +  R  +    L   
Sbjct: 358 IIKALCRNGQFDDAFCFFSDMKVKGHPPNRPVYTMLITMCGRGGRFVDAANYLVEM 413


 Score =  229 bits (583), Expect = 3e-58,   Method: Composition-based stats.
 Identities = 52/321 (16%), Positives = 100/321 (31%), Gaps = 18/321 (5%)

Query: 195 LTREFHDQLEKNFVMRMKTEDAEEVFKDMRNA-GVEPVSTHPYNFIFMKTPPFKYMDLLD 253
           L+      + + F      + A EVF   ++A           + +F       +     
Sbjct: 139 LSPTVVSSIIEEFGKHGLVDQAVEVFNKAKSALNCPQTIEVYNSLLFALCEVKYFHGAYA 198

Query: 254 YYEDMLDRGIVPMNSTFRILSRQTQNGGLVNQHFSALARGTTTGSDRRHETEGHGGTQAF 313
               M+ +G+ P   T+ +L       G + +    L   +  G +              
Sbjct: 199 LIRRMIRKGVTPNKQTYSVLVNGWCAAGKMKEAQDFLEEMSRKGFNPPVRGRDL------ 252

Query: 314 FATRLEELARLKSSTTLDDALRVLRRMDVEGTPLISGSVVLNVLLSVFCRAGHIEDTERV 373
                  +  L ++  L+ A  ++R+M  EG         LN +L   C+AG  E    +
Sbjct: 253 ------LVDGLLNAGYLEAAKEMVRKMTKEGC--APDVETLNSMLEAICKAGEAEFCIDI 304

Query: 374 LQLAKERGCTPNGATLSRVLKKSNADRFLQAE-LILPDALEAGDVR-LSDITDVMCHFFN 431
                  G +PN  T   ++  +  +  +     IL  ++E G     S    ++     
Sbjct: 305 YNDVCRLGVSPNVGTYKIMIPAACKEGRIDEAFRILHRSIEDGHRPFPSLYAPIIKALCR 364

Query: 432 NGMRSQVVRILRAYVVRCYRNPTESIPHTVALWALRLGPFDWALGFLAILLASNDEPLSD 491
           NG             V+ +  P   +   +     R G F  A  +L  +   N  P+S 
Sbjct: 365 NGQFDDAFCFFSDMKVKGH-PPNRPVYTMLITMCGRGGRFVDAANYLVEMTELNLTPISR 423

Query: 492 RIQRRMHEVVKENRSREILKV 512
                   +    +     K+
Sbjct: 424 CFDMVTDGLKNCGKHDLARKI 444


 Score =  213 bits (543), Expect = 1e-53,   Method: Composition-based stats.
 Identities = 45/328 (13%), Positives = 91/328 (27%), Gaps = 21/328 (6%)

Query: 154 YQMMEGPVTTRVATAALHRFLTNDA-SEVSGLLQFLKLN-NVPLTREFHDQLEKNFVMRM 211
           +QM    ++  V ++ +  F  +    +   +    K   N P T E ++ L        
Sbjct: 134 HQMQ--TLSPTVVSSIIEEFGKHGLVDQAVEVFNKAKSALNCPQTIEVYNSLLFALCEVK 191

Query: 212 KTEDAEEVFKDMRNAGVEPVSTHPYNFIFMKTPPFKYMDLLDYYEDMLDRGIVPMNSTFR 271
               A  + + M   GV P        +       K  +  D+ E+M  +G  P      
Sbjct: 192 YFHGAYALIRRMIRKGVTPNKQTYSVLVNGWCAAGKMKEAQDFLEEMSRKGFNPPVRGRD 251

Query: 272 ILSRQTQNGGLVNQHFSALARGTTTGSDRRHETEGHGGTQAFFATRLEELARLKSSTTLD 331
           +L     N G +      +                  G      T    L  +  +   +
Sbjct: 252 LLVDGLLNAGYLEAAKEMV------------RKMTKEGCAPDVETLNSMLEAICKAGEAE 299

Query: 332 DALRVLRRMDVEGTPLISGSVVLNVLLSVFCRAGHIEDTERVLQLAKERGCTPNGATLSR 391
             + +   +   G  +        +++   C+ G I++  R+L  + E G  P  +  + 
Sbjct: 300 FCIDIYNDVCRLG--VSPNVGTYKIMIPAACKEGRIDEAFRILHRSIEDGHRPFPSLYAP 357

Query: 392 VLKKSNADRFLQAELILPDALEAGDVRLS--DITDVMCHFFNNGMRSQVVRILRAYVVRC 449
           ++K    +            ++      +    T ++      G        L       
Sbjct: 358 IIKALCRNGQFDDAFCFFSDMKVKGHPPNRPVYTMLITMCGRGGRFVDAANYLVEMTELN 417

Query: 450 YRNPTESIPHTVALWALRLGPFDWALGF 477
              P       V       G  D A   
Sbjct: 418 L-TPISRCFDMVTDGLKNCGKHDLARKI 444


 Score =  191 bits (486), Expect = 6e-47,   Method: Composition-based stats.
 Identities = 36/310 (11%), Positives = 86/310 (27%), Gaps = 21/310 (6%)

Query: 215 DAEEVFKDMRNA-GVEPVSTHPYNFIFMKTPPFKYMDLLDYYEDMLDRGIVPMNSTFRIL 273
           ++   F   R+    +P +      +       ++  +      M    + P   +   +
Sbjct: 92  ESLRFFNWARSHLSYQPTTLEYEELLKTLARTKQFQPMWKIAHQMQT--LSPTVVS--SI 147

Query: 274 SRQTQNGGLVNQHFSALARGTTTGSDRRHETEGHGGTQAFFATRLEELARLKSSTTLDDA 333
             +    GLV+Q      +  +  +                      L  L        A
Sbjct: 148 IEEFGKHGLVDQAVEVFNKAKSALN-----------CPQTIEVYNSLLFALCEVKYFHGA 196

Query: 334 LRVLRRMDVEGTPLISGSVVLNVLLSVFCRAGHIEDTERVLQLAKERGCTPNGATLSRVL 393
             ++RRM  +G  +       +VL++ +C AG +++ +  L+    +G  P       ++
Sbjct: 197 YALIRRMIRKG--VTPNKQTYSVLVNGWCAAGKMKEAQDFLEEMSRKGFNPPVRGRDLLV 254

Query: 394 KKSNADRFLQAELILPDALEAGDVRLS--DITDVMCHFFNNGMRSQVVRILRAYVVRCYR 451
                  +L+A   +   +           +  ++      G     + I          
Sbjct: 255 DGLLNAGYLEAAKEMVRKMTKEGCAPDVETLNSMLEAICKAGEAEFCIDIYNDVCRLGV- 313

Query: 452 NPTESIPHTVALWALRLGPFDWALGFLAILLASNDEPLSDRIQRRMHEVVKENRSREILK 511
           +P       +   A + G  D A   L   +     P        +  + +  +  +   
Sbjct: 314 SPNVGTYKIMIPAACKEGRIDEAFRILHRSIEDGHRPFPSLYAPIIKALCRNGQFDDAFC 373

Query: 512 VLEGHKWDRR 521
                K    
Sbjct: 374 FFSDMKVKGH 383


 Score =  175 bits (443), Expect = 6e-42,   Method: Composition-based stats.
 Identities = 41/263 (15%), Positives = 77/263 (29%), Gaps = 15/263 (5%)

Query: 147 ALEVLQLYQMMEGPVTTRVATAALHRFLT-NDASEVSGLLQFLKLNNVPLTREFHDQLEK 205
           A  +++           +  +  ++ +       E    L+ +            D L  
Sbjct: 196 AYALIRRMIRKGVTPNKQTYSVLVNGWCAAGKMKEAQDFLEEMSRKGFNPPVRGRDLLVD 255

Query: 206 NFVMRMKTEDAEEVFKDMRNAGVEPVSTHPYNFIFMKTPPFKYMDLLDYYEDMLDRGIVP 265
             +     E A+E+ + M   G  P      + +       +    +D Y D+   G+ P
Sbjct: 256 GLLNAGYLEAAKEMVRKMTKEGCAPDVETLNSMLEAICKAGEAEFCIDIYNDVCRLGVSP 315

Query: 266 MNSTFRILSRQTQNGGLVNQHFSALARGTTTGSDRRHETEGHGGTQAFFATRLEELARLK 325
              T++I+       G +++ F  L                  G + F +     +  L 
Sbjct: 316 NVGTYKIMIPAACKEGRIDEAFRILH------------RSIEDGHRPFPSLYAPIIKALC 363

Query: 326 SSTTLDDALRVLRRMDVEGTPLISGSVVLNVLLSVFCRAGHIEDTERVLQLAKERGCTPN 385
            +   DDA      M V+G P      V  +L+++  R G   D    L    E   TP 
Sbjct: 364 RNGQFDDAFCFFSDMKVKGHP--PNRPVYTMLITMCGRGGRFVDAANYLVEMTELNLTPI 421

Query: 386 GATLSRVLKKSNADRFLQAELIL 408
                 V               +
Sbjct: 422 SRCFDMVTDGLKNCGKHDLARKI 444


 Score =  173 bits (440), Expect = 1e-41,   Method: Composition-based stats.
 Identities = 30/240 (12%), Positives = 64/240 (26%), Gaps = 4/240 (1%)

Query: 285 QHFSALARGTTTGSDRRHETEGHGGTQAFFATRLEELARLKSSTTLDDALRVLRRMDVEG 344
           ++   L     T   +      H             +        +D A+ V  +     
Sbjct: 112 EYEELLKTLARTKQFQPMWKIAHQMQTLSPTVVSSIIEEFGKHGLVDQAVEVFNKAKSA- 170

Query: 345 TPLISGSVVLNVLLSVFCRAGHIEDTERVLQLAKERGCTPNGATLSRVLKKSNADRFLQA 404
                   V N LL   C   +      +++    +G TPN  T S ++    A   ++ 
Sbjct: 171 LNCPQTIEVYNSLLFALCEVKYFHGAYALIRRMIRKGVTPNKQTYSVLVNGWCAAGKMKE 230

Query: 405 ELILPDALEAGDVRLSDIT--DVMCHFFNNGMRSQVVRILRAYVVRCYRNPTESIPHTVA 462
                + +              ++    N G       ++R         P     +++ 
Sbjct: 231 AQDFLEEMSRKGFNPPVRGRDLLVDGLLNAGYLEAAKEMVRKMTKEGCA-PDVETLNSML 289

Query: 463 LWALRLGPFDWALGFLAILLASNDEPLSDRIQRRMHEVVKENRSREILKVLEGHKWDRRS 522
               + G  ++ +     +      P     +  +    KE R  E  ++L     D   
Sbjct: 290 EAICKAGEAEFCIDIYNDVCRLGVSPNVGTYKIMIPAACKEGRIDEAFRILHRSIEDGHR 349


 Score =  106 bits (264), Expect = 3e-21,   Method: Composition-based stats.
 Identities = 24/229 (10%), Positives = 66/229 (28%), Gaps = 16/229 (6%)

Query: 383 TPNGATLSRVLKKSNADRFLQAELILPDALEAGDVRLSDITDVMCHFFNNGMRSQVVRIL 442
            P       +LK     +  Q    +   ++   +  + ++ ++  F  +G+  Q V + 
Sbjct: 107 QPTTLEYEELLKTLARTKQFQPMWKIAHQMQT--LSPTVVSSIIEEFGKHGLVDQAVEVF 164

Query: 443 RAYVVRCYRNPTESIPHTVALWALRLGPFDWALGFLAILLASNDEPLSDRIQRRMHEVVK 502
                      T  + +++      +  F  A   +  ++     P        ++    
Sbjct: 165 NKAKSALNCPQTIEVYNSLLFALCEVKYFHGAYALIRRMIRKGVTPNKQTYSVLVNGWCA 224

Query: 503 ENRSREILKVLEGHKW-------DRRSILLAPQLQE-PTNSSDGAGEVNGRSSEGGNSGG 554
             + +E    LE             R +L+   L      ++        +     +   
Sbjct: 225 AGKMKEAQDFLEEMSRKGFNPPVRGRDLLVDGLLNAGYLEAAKEMVRKMTKEGCAPDVET 284

Query: 555 GHHRRDMGP-----SWMSAMHLVLKEMGVEKEVLMGYKAKLSALINDAK 598
            +   +         +   ++  +  +GV   V   YK  + A   + +
Sbjct: 285 LNSMLEAICKAGEAEFCIDIYNDVCRLGVSPNV-GTYKIMIPAACKEGR 332


 Score = 43.0 bits (100), Expect = 0.037,   Method: Composition-based stats.
 Identities = 28/221 (12%), Positives = 60/221 (27%), Gaps = 44/221 (19%)

Query: 2   GAEKKINRPTNSGEVAENVGAFTEVMVPVWSRLCDKVIAAYKAGEDIVVLQHFEELRATP 61
            A++ + + T  G             V   + + + +  A +A   I             
Sbjct: 265 AAKEMVRKMTKEG---------CAPDVETLNSMLEAICKAGEAEFCI------------- 302

Query: 62  ELDVIAHDSLISAAPDLTVGAVEKKEDDRAAKKERLEYCWGRALLSARHLAGDDDEHINS 121
             D+      +  +P++      K     A K+ R++     A         D      S
Sbjct: 303 --DIYNDVCRLGVSPNV---GTYKIMIPAACKEGRID----EAFRILHRSIEDGHRPFPS 353

Query: 122 IVESFEQQFGCVSGYLRALAINA--ESALEVLQLYQMMEGPVTTRVATAALHRFLT-NDA 178
           +              ++AL  N   + A       ++   P    V T  +         
Sbjct: 354 LYAP----------IIKALCRNGQFDDAFCFFSDMKVKGHPPNRPVYTMLITMCGRGGRF 403

Query: 179 SEVSGLLQFLKLNNVPLTREFHDQLEKNFVMRMKTEDAEEV 219
            + +  L  +   N+       D +        K + A ++
Sbjct: 404 VDAANYLVEMTELNLTPISRCFDMVTDGLKNCGKHDLARKI 444


>UniRef50_Q0DM76 Os03g0824100 protein (Fragment) n=13 Tax=Magnoliophyta
           RepID=Q0DM76_ORYSJ
          Length = 691

 Score =  235 bits (600), Expect = 3e-60,   Method: Composition-based stats.
 Identities = 57/428 (13%), Positives = 119/428 (27%), Gaps = 22/428 (5%)

Query: 150 VLQLYQMMEGPVTTRVATAALHRFL-TNDASEVSGLLQFLKLNNVPLTREFHDQLEKNFV 208
           +L+          T      +  F    + S V+ L   +           +  L +   
Sbjct: 96  LLRTMLEAGVLPDTASYRHIVDAFAGAGNLSRVAELFAEMSATGHTPDPSAYLGLMEAHT 155

Query: 209 MRMKTEDAEEVFKDMRNAGVEPVSTHPYNFIFMKTPPFKYMDLLDYYEDMLDRGIVPMNS 268
           +   T +A  V + M+  G  P +      + +     ++  + + + +M    + P  +
Sbjct: 156 LVGATAEAVAVLRQMQADGCPPTAATYRVLLDLYGRQGRFDGVRELFREMRTT-VPPDTA 214

Query: 269 TFRILSRQTQNGGLVNQHFSALARGTTTGSDRRHETEGHGGTQAFFATRLEELARLKSST 328
           T+ +L R   +GG   +          +              +    T    +       
Sbjct: 215 TYNVLFRVFGDGGFFKEVVELFQDMLHSEV------------EPDIDTCENVMVACGRGG 262

Query: 329 TLDDALRVLRRMDVEGTPLISGSVVLNVLLSVFCRAGHIEDTERVLQLAKERGCTPNGAT 388
             +DA  VL  +  EG  ++  +     L+     A   E+      +  E G  P   T
Sbjct: 263 LHEDAREVLDYITTEG--MVPTAKAYTGLVEALGHAAMYEEAYVAFNMMTEIGSLPTIET 320

Query: 389 LSRVLKKSNADRFLQAELILPDALEAG---DVRLSDITDVMCHFFNNGMRSQVVRILRAY 445
            + +          Q    +   +               ++  +         V+     
Sbjct: 321 YNALANAFAKGGLFQEAEAIFSRMTNNAAIQKDKDSFDALIEAYCQGAQLDDAVKAYMEM 380

Query: 446 VVRCYRNPTESIPHTVALWALRLGPFDWALGFLAILLASNDEPLSDRIQRRMHEVVKENR 505
               + NP E     V       G  D +      L +    P        +    + +R
Sbjct: 381 RKSRF-NPDERSLEGVLNAYCIAGVIDESKEQFEELQSMVTVPSIIAYCMMLSLYARNDR 439

Query: 506 SREILKVLEGHKWDRRSILLAPQLQEPTNSSDGAGEVNGRSSEGGNSGGGHHRRDMGPSW 565
             +   +LE  K +R S     Q+       +   + N +  E           D    +
Sbjct: 440 WTDAYDLLEEMKTNRAS--STHQVIASMIKGEYDDDSNWQMVEYVLDNSNLEGCDYSLRF 497

Query: 566 MSAMHLVL 573
            +A+  VL
Sbjct: 498 FNALLDVL 505


 Score =  222 bits (565), Expect = 4e-56,   Method: Composition-based stats.
 Identities = 43/377 (11%), Positives = 92/377 (24%), Gaps = 21/377 (5%)

Query: 145 ESALEVLQLYQMMEGP-VTTRVATAALHRFLTNDA---SEVSGLLQFLKLNNVPLTREFH 200
           +  L +    +    P V   + T               +   LL+ +    V      +
Sbjct: 53  DMLLGLFAEMRHDPSPSVRPDLTTYNTLLAAAAVRALSDQSEMLLRTMLEAGVLPDTASY 112

Query: 201 DQLEKNFVMRMKTEDAEEVFKDMRNAGVEPVSTHPYNFIFMKTPPFKYMDLLDYYEDMLD 260
             +   F          E+F +M   G  P  +     +   T      + +     M  
Sbjct: 113 RHIVDAFAGAGNLSRVAELFAEMSATGHTPDPSAYLGLMEAHTLVGATAEAVAVLRQMQA 172

Query: 261 RGIVPMNSTFRILSRQTQNGGLVNQHFSALARGTTTGSDRRHETEGHGGTQAFFATRLEE 320
            G  P  +T+R+L       G  +          TT                  AT    
Sbjct: 173 DGCPPTAATYRVLLDLYGRQGRFDGVRELFREMRTT-------------VPPDTATYNVL 219

Query: 321 LARLKSSTTLDDALRVLRRMDVEGTPLISGSVVLNVLLSVFCRAGHIEDTERVLQLAKER 380
                      + + + + M    + +         ++    R G  ED   VL      
Sbjct: 220 FRVFGDGGFFKEVVELFQDML--HSEVEPDIDTCENVMVACGRGGLHEDAREVLDYITTE 277

Query: 381 GCTPNGATLSRVLKKSNADRFLQAELILPDALEAGDVRLS--DITDVMCHFFNNGMRSQV 438
           G  P     + +++        +   +  + +       +      +   F   G+  + 
Sbjct: 278 GMVPTAKAYTGLVEALGHAAMYEEAYVAFNMMTEIGSLPTIETYNALANAFAKGGLFQEA 337

Query: 439 VRILRAYVVRCYRNPTESIPHTVALWALRLGPFDWALGFLAILLASNDEPLSDRIQRRMH 498
             I             +     +     +    D A+     +  S   P    ++  ++
Sbjct: 338 EAIFSRMTNNAAIQKDKDSFDALIEAYCQGAQLDDAVKAYMEMRKSRFNPDERSLEGVLN 397

Query: 499 EVVKENRSREILKVLEG 515
                    E  +  E 
Sbjct: 398 AYCIAGVIDESKEQFEE 414


 Score =  214 bits (545), Expect = 8e-54,   Method: Composition-based stats.
 Identities = 56/429 (13%), Positives = 118/429 (27%), Gaps = 50/429 (11%)

Query: 153 LYQMMEGPVTTRVATAALHRFLTNDA-SEVSGLLQFLKLNNVP----------------- 194
            + +     T    T+ +  +  N    E   LL  +K + V                  
Sbjct: 2   FHDLPSESRTALSYTSLIAAYARNALHEEARELLDQMKASGVAPTDPPVPFDMLLGLFAE 61

Query: 195 ----------LTREFHDQLEKNFVMRMKTEDAEEVFKDMRNAGVEPVSTHPYNFIFMKTP 244
                          ++ L     +R  ++ +E + + M  AGV P +    + +     
Sbjct: 62  MRHDPSPSVRPDLTTYNTLLAAAAVRALSDQSEMLLRTMLEAGVLPDTASYRHIVDAFAG 121

Query: 245 PFKYMDLLDYYEDMLDRGIVPMNSTFRILSRQTQNGGLVNQHFSALARGTTTGSDRRHET 304
                 + + + +M   G  P  S +  L       G   +  + L              
Sbjct: 122 AGNLSRVAELFAEMSATGHTPDPSAYLGLMEAHTLVGATAEAVAVL------------RQ 169

Query: 305 EGHGGTQAFFATRLEELARLKSSTTLDDALRVLRRMDVEGTPLISGSVVLNVLLSVFCRA 364
               G     AT    L         D    + R M    T +   +   NVL  VF   
Sbjct: 170 MQADGCPPTAATYRVLLDLYGRQGRFDGVRELFREMR---TTVPPDTATYNVLFRVFGDG 226

Query: 365 GHIEDTERVLQLAKERGCTPNGATLSRVLKKSNADRFLQAELILPDALEAGDVRLS--DI 422
           G  ++   + Q        P+  T   V+         +    + D +    +  +    
Sbjct: 227 GFFKEVVELFQDMLHSEVEPDIDTCENVMVACGRGGLHEDAREVLDYITTEGMVPTAKAY 286

Query: 423 TDVMCHFFNNGMRSQVVRILRAYVVRCYRNPTESIPHTVALWALRLGPFDWALGFLAILL 482
           T ++    +  M  +               PT    + +A    + G F  A    + + 
Sbjct: 287 TGLVEALGHAAMYEEAYVAFNMMTEIGSL-PTIETYNALANAFAKGGLFQEAEAIFSRMT 345

Query: 483 AS-NDEPLSDRIQRRMHEVVKENRSREILKVLEGHKWDRRSILLAPQ-LQEPTNSSDGAG 540
            +   +   D     +    +  +  + +K     +  +       + L+   N+   AG
Sbjct: 346 NNAAIQKDKDSFDALIEAYCQGAQLDDAVKAY--MEMRKSRFNPDERSLEGVLNAYCIAG 403

Query: 541 EVNGRSSEG 549
            ++    + 
Sbjct: 404 VIDESKEQF 412


 Score =  196 bits (499), Expect = 2e-48,   Method: Composition-based stats.
 Identities = 69/499 (13%), Positives = 133/499 (26%), Gaps = 81/499 (16%)

Query: 48  IVVLQHFEELRATPELDVIAHDSLISAAPDLTVGAVEKKEDDRAAKKERLEYCWGRALLS 107
            ++L  F E+R  P           S  PDLT            A  ++ E      L +
Sbjct: 53  DMLLGLFAEMRHDPS---------PSVRPDLTTYNTLLAAAAVRALSDQSEMLLRTMLEA 103

Query: 108 ARHLAGDDDEHI----------NSIVESFEQQF-----GCVSGYL-----RALAINAESA 147
                     HI          + + E F +          S YL       L      A
Sbjct: 104 GVLPDTASYRHIVDAFAGAGNLSRVAELFAEMSATGHTPDPSAYLGLMEAHTLVGATAEA 163

Query: 148 LEVLQLYQMMEGPVTTRVATAALHRFLT-NDASEVSGLLQFLKLNNVPLTREFHDQLEKN 206
           + VL+  Q    P T       L  +        V  L + ++   VP     ++ L + 
Sbjct: 164 VAVLRQMQADGCPPTAATYRVLLDLYGRQGRFDGVRELFREMRTT-VPPDTATYNVLFRV 222

Query: 207 FVMRMKTEDAEEVFKDMRNAGVEPVSTHPYNFIFMKTPPFKYMDLLDYYEDMLDRGIVPM 266
           F      ++  E+F+DM ++ VEP      N +        + D  +  + +   G+VP 
Sbjct: 223 FGDGGFFKEVVELFQDMLHSEVEPDIDTCENVMVACGRGGLHEDAREVLDYITTEGMVPT 282

Query: 267 NSTFRILSRQTQNGGLVNQHFSALARGTTTGSDRRHETEGHGGTQAFFATRLEELARLKS 326
              +  L     +  +  + + A                   G+     T          
Sbjct: 283 AKAYTGLVEALGHAAMYEEAYVAF------------NMMTEIGSLPTIETYNALANAFAK 330

Query: 327 STTLDDALRVLRRMDVEGTPLISGSVVLNVLLSVFCRAGHIEDTERVLQLAKERGCTPNG 386
                +A  +  RM      +       + L+  +C+   ++D  +     ++    P+ 
Sbjct: 331 GGLFQEAEAIFSRM-TNNAAIQKDKDSFDALIEAYCQGAQLDDAVKAYMEMRKSRFNPDE 389

Query: 387 ATLSRVLKKSNADRFLQAELILPDALEAGDVRLS--DITDVMCHFFNNGMRSQVVRILRA 444
            +L  VL        +       + L++     S      ++  +  N   +    +L  
Sbjct: 390 RSLEGVLNAYCIAGVIDESKEQFEELQSMVTVPSIIAYCMMLSLYARNDRWTDAYDLLEE 449

Query: 445 YV--------------VRCYRNPTE---------------------SIPHTVALWALRLG 469
                           ++   +                           + +       G
Sbjct: 450 MKTNRASSTHQVIASMIKGEYDDDSNWQMVEYVLDNSNLEGCDYSLRFFNALLDVLWWFG 509

Query: 470 PFDWALGFLAILLASNDEP 488
               A   L   L     P
Sbjct: 510 QKGRAARVLDQALKYGLFP 528


 Score =  106 bits (266), Expect = 2e-21,   Method: Composition-based stats.
 Identities = 57/381 (14%), Positives = 111/381 (29%), Gaps = 35/381 (9%)

Query: 18  ENVGAFTEVMVPVWSRLCDKVIAAYKAGEDIVVLQHFEELRATPELDVIAHDSLISAAPD 77
           +            +  L D      + G    V + F E+R T   D   ++ L     D
Sbjct: 169 QMQADGCPPTAATYRVLLDLY---GRQGRFDGVRELFREMRTTVPPDTATYNVLFRVFGD 225

Query: 78  LTVGAVEKKEDDRAAKK-----ERLEYCWGRALLSARHLAGDDDEHINSIV--ESFEQQF 130
              G  ++  +             ++ C    +   R    +D   +   +  E      
Sbjct: 226 --GGFFKEVVELFQDMLHSEVEPDIDTCENVMVACGRGGLHEDAREVLDYITTEGMVPTA 283

Query: 131 GCVSGYLRALAINA--ESALEVLQLYQMMEGPVTTRVATAALHRFLTNDA-SEVSGLLQF 187
              +G + AL   A  E A     +   +    T     A  + F       E   +   
Sbjct: 284 KAYTGLVEALGHAAMYEEAYVAFNMMTEIGSLPTIETYNALANAFAKGGLFQEAEAIFSR 343

Query: 188 LKLNN-VPLTREFHDQLEKNFVMRMKTEDAEEVFKDMRNAGVEPVSTHPYNFIFMKTPPF 246
           +  N  +   ++  D L + +    + +DA + + +MR +   P        +       
Sbjct: 344 MTNNAAIQKDKDSFDALIEAYCQGAQLDDAVKAYMEMRKSRFNPDERSLEGVLNAYCIAG 403

Query: 247 KYMDLLDYYEDMLDRGIVPMNSTFRILSRQTQNGGLVNQHFSALARGTTTGSDRRHETEG 306
              +  + +E++     VP    + ++             +  L    T  +   H+   
Sbjct: 404 VIDESKEQFEELQSMVTVPSIIAYCMMLSLYARNDRWTDAYDLLEEMKTNRASSTHQV-- 461

Query: 307 HGGTQAFFATRLEELARLKSSTTLDDALRVLRRMDVEGTPLISGSVVLNVLLSV---FCR 363
                   A+ ++        +       VL   ++EG          N LL V   F +
Sbjct: 462 -------IASMIKG--EYDDDSNWQMVEYVLDNSNLEGCDY--SLRFFNALLDVLWWFGQ 510

Query: 364 AGHIEDTERVLQLAKERGCTP 384
            G      RVL  A + G  P
Sbjct: 511 KGR---AARVLDQALKYGLFP 528


>UniRef50_B9HUS8 Predicted protein n=2 Tax=Populus trichocarpa RepID=B9HUS8_POPTR
          Length = 555

 Score =  235 bits (599), Expect = 5e-60,   Method: Composition-based stats.
 Identities = 45/402 (11%), Positives = 111/402 (27%), Gaps = 21/402 (5%)

Query: 124 ESFEQQFGCVSGYLRALAINAESALEVLQLYQMMEGPVTTRVATAALHRFLTNDASEVSG 183
           E+ +     V   L+   ++ ++ +E L          T  + +  L RF       +  
Sbjct: 101 EASDSDAHKVGEILKKHYLSEDAVVEALNE---SGISATHDLVSQLLKRFSNQWLIALGV 157

Query: 184 LLQFLKLNNVPLTREFHDQLEKNFVMRMKTEDAEEVFKDMRNAGVEPVSTHPYNFIFMKT 243
            +            E ++ +        K     ++ ++M               +    
Sbjct: 158 FIWAKNQTGYVHKPEIYNSMIDILGKSRKFSLMWDLVQEMSGLNGYVSLVTMGKVMKRLV 217

Query: 244 PPFKYMDLLDYYEDMLDRGIVPMNSTFRILSRQTQNGGLVNQHFSALARGTTTGSDRRHE 303
              KY + +D +  +   G+        +L       G V    +               
Sbjct: 218 RDGKYNEAIDAFRGLEKFGLSKSTEAMNVLMDILARNGRVEDARAVALEFEG-------- 269

Query: 304 TEGHGGTQAFFATRLEELARLKSSTTLDDALRVLRRMDVEGTPLISGSVVLNVLLSVFCR 363
                     + +     +    +    DA + +  M+  G       V     +  +  
Sbjct: 270 -----CLTLDYRSYNILSSGYCKARMFGDARKTMEEMEERG--FHPNVVSYTAFIEAYGE 322

Query: 364 AGHIEDTERVLQLAKERGCTPNGATLSRVLKKSNADRFLQAELILPDALEAGDVRLSD-- 421
                + E +L   +E+GC P+  T +  ++     R +   L + + ++     L    
Sbjct: 323 QKDFRNVEIILNEMQEKGCPPDLITYTVYIRALGKARQINKALEICEEIKRNGFVLGTQF 382

Query: 422 ITDVMCHFFNNGMRSQVVRILRAYVVRCYRNPTESIPHTVALWALRLGPFDWALGFLAIL 481
              ++     +G       I      +        +   +   A  L   + AL  L  +
Sbjct: 383 YCSLIHSLCLSGRLKDAWNIFEDVEKQGVGR-DLGMYKAMISAACALSQDESALKLLHKM 441

Query: 482 LASNDEPLSDRIQRRMHEVVKENRSREILKVLEGHKWDRRSI 523
              + +P        +    ++   + +  +L     +  SI
Sbjct: 442 EEDSCKPDVQTYAPLLKMCCRKKSMKMLKFLLNHMFENDVSI 483


 Score =  216 bits (550), Expect = 2e-54,   Method: Composition-based stats.
 Identities = 58/467 (12%), Positives = 130/467 (27%), Gaps = 40/467 (8%)

Query: 68  HDSLISAAPDLTVGAVEKKEDDRAAKKERLEYCWGRAL---LSARHLAGDDDEHINSIVE 124
           + S  +    L    +    D  +   +R    W  AL   + A++  G    H   I  
Sbjct: 118 YLSEDAVVEALNESGISATHDLVSQLLKRFSNQWLIALGVFIWAKNQTG--YVHKPEIYN 175

Query: 125 SFEQQFGCVSGYLRALAINAESALEVLQLYQMMEGPVTTRVATAALHRFLT-NDASEVSG 183
           S     G    +            +++Q    + G V+       + R +     +E   
Sbjct: 176 SMIDILGKSRKF--------SLMWDLVQEMSGLNGYVSLVTMGKVMKRLVRDGKYNEAID 227

Query: 184 LLQFLKLNNVPLTREFHDQLEKNFVMRMKTEDAEEVFKDMRNAGVEPVSTHPYNFIFMKT 243
             + L+   +  + E  + L        + EDA  V  +     +               
Sbjct: 228 AFRGLEKFGLSKSTEAMNVLMDILARNGRVEDARAVALEFEGC-LTLDYRSYNILSSGYC 286

Query: 244 PPFKYMDLLDYYEDMLDRGIVPMNSTFRILSRQTQNGGLVNQHFSALARGTTTGSDRRHE 303
               + D     E+M +RG  P   ++                   L             
Sbjct: 287 KARMFGDARKTMEEMEERGFHPNVVSYTAFIEAYGEQKDFRNVEIIL------------N 334

Query: 304 TEGHGGTQAFFATRLEELARLKSSTTLDDALRVLRRMDVEGTPLISGSVVLNVLLSVFCR 363
                G      T    +  L  +  ++ AL +   +   G  L  G+     L+   C 
Sbjct: 335 EMQEKGCPPDLITYTVYIRALGKARQINKALEICEEIKRNGFVL--GTQFYCSLIHSLCL 392

Query: 364 AGHIEDTERVLQLAKERGCTPNGATLSRVLKKSNADRFLQAELILPDALEAGDVRLS--D 421
           +G ++D   + +  +++G   +      ++  + A    ++ L L   +E    +     
Sbjct: 393 SGRLKDAWNIFEDVEKQGVGRDLGMYKAMISAACALSQDESALKLLHKMEEDSCKPDVQT 452

Query: 422 ITDVMCHFFNNGMRSQVVRILRAYVVRCYRNPTESIPHTVALWALRLGPFDWALGFLAIL 481
              ++           +  +L         +        +     + G   +A  F    
Sbjct: 453 YAPLLKMCCRKKSMKMLKFLLNHMFENDV-SIDIVTYDLLVHGLRKQGKLKYACFFFQEA 511

Query: 482 LASNDEPLSDRIQRRMHEVVKENRSREILKVLEGHKWDRRSILLAPQ 528
           +     P     +  + E+ ++N +          K     ++L  +
Sbjct: 512 VLKGMVPCDKTYKILLEELERKNMAE--------MKGKIEKLMLRAK 550


 Score =  140 bits (352), Expect = 2e-31,   Method: Composition-based stats.
 Identities = 24/217 (11%), Positives = 60/217 (27%), Gaps = 8/217 (3%)

Query: 316 TRLEELARLKSSTTLDDALRVLRRMDVEGTPLISGSVVLNVLLSVFCRAGHIEDTERVLQ 375
                +  L  S        +++ M   G       V +  ++    R G   +     +
Sbjct: 173 IYNSMIDILGKSRKFSLMWDLVQEM--SGLNGYVSLVTMGKVMKRLVRDGKYNEAIDAFR 230

Query: 376 LAKERGCTPNGATLSRVLKKSNADRFLQAELILPDALEAGDVRLS--DITDVMCHFFNNG 433
             ++ G + +   ++ ++     +  ++    +    E G + L       +   +    
Sbjct: 231 GLEKFGLSKSTEAMNVLMDILARNGRVEDARAVALEFE-GCLTLDYRSYNILSSGYCKAR 289

Query: 434 MRSQVVRILRAYVVRCYRNPTESIPHTVALWALRLGPFDWALGFLAILLASNDEPLSDRI 493
           M     + +     R + +P                 F      L  +      P     
Sbjct: 290 MFGDARKTMEEMEERGF-HPNVVSYTAFIEAYGEQKDFRNVEIILNEMQEKGCPPDLITY 348

Query: 494 QRRMHEVVKENRSREILKVLEGHKWDRRSILLAPQLQ 530
              +  + K  +  + L++ E  K  R   +L  Q  
Sbjct: 349 TVYIRALGKARQINKALEICEEIK--RNGFVLGTQFY 383


 Score = 71.1 bits (173), Expect = 1e-10,   Method: Composition-based stats.
 Identities = 35/219 (15%), Positives = 66/219 (30%), Gaps = 23/219 (10%)

Query: 65  VIAHDSLISAAPDLTVGAVEKKEDDRAAKKERLEYCWGRA--------------LLSARH 110
           ++         PDL    V  +   +A +  +                      L+ +  
Sbjct: 332 ILNEMQEKGCPPDLITYTVYIRALGKARQINKALEICEEIKRNGFVLGTQFYCSLIHSLC 391

Query: 111 LAGDDDEHINSIVESFEQQ-FGCVSGYLRALAINA------ESALEVLQLYQMMEGPVTT 163
           L+G   +  N I E  E+Q  G   G  +A+   A      ESAL++L   +        
Sbjct: 392 LSGRLKDAWN-IFEDVEKQGVGRDLGMYKAMISAACALSQDESALKLLHKMEEDSCKPDV 450

Query: 164 RVATAALHRFLTNDASEVSGLL-QFLKLNNVPLTREFHDQLEKNFVMRMKTEDAEEVFKD 222
           +     L       + ++   L   +  N+V +    +D L      + K + A   F++
Sbjct: 451 QTYAPLLKMCCRKKSMKMLKFLLNHMFENDVSIDIVTYDLLVHGLRKQGKLKYACFFFQE 510

Query: 223 MRNAGVEPVSTHPYNFIFMKTPPFKYMDLLDYYEDMLDR 261
               G+ P        +                + ML  
Sbjct: 511 AVLKGMVPCDKTYKILLEELERKNMAEMKGKIEKLMLRA 549


>UniRef50_B9T0L0 Pentatricopeptide repeat-containing protein, putative n=1
           Tax=Ricinus communis RepID=B9T0L0_RICCO
          Length = 518

 Score =  235 bits (599), Expect = 5e-60,   Method: Composition-based stats.
 Identities = 53/447 (11%), Positives = 113/447 (25%), Gaps = 52/447 (11%)

Query: 118 HINSIVESFEQQFGCVSGYLRALAINAESALEVLQLYQMMEGPVTTRVATAALHRFLT-- 175
           H N+ V         ++ ++R+   + +SALE+     +     TT    + L  +    
Sbjct: 79  HHNNKVNDVILSNQVITSFIRSG--DLDSALELFNNMTIK----TTVTWNSILAGYSRKR 132

Query: 176 NDASEVSGLLQFLKLNNVPLTREFHDQLEKNFVMRMKTEDAEEVFKDMRNAGVEPVSTHP 235
                   L   +           ++ +   +V     E A+  F  + N          
Sbjct: 133 GKMKNARELFDKIPE----PDTISYNTMLACYVHNSDMEKAQAFFDLIPNK----DPASW 184

Query: 236 YNFIFMKTPPFKYMDLLDYYEDMLDRGIVPMNSTFRILSRQTQNGGLVNQHFSALARGTT 295
              I   +   K       +  M  +       T+  +       G +   +        
Sbjct: 185 NTLISGFSQNGKMAKAHKLFLQMPYK----NVVTWNAMISGYIACGDLTSAWKLFKTMPV 240

Query: 296 TGSDRRHETEGHGGTQAFFATRLEELARLKSSTTLDDALRVLRRMDVEGTPLISGSVVLN 355
                                    +        +  A ++ + M  +        V  N
Sbjct: 241 K----------------NVVACTAMITGYMKLGFIKLAEKLFKEMSTD------NVVTWN 278

Query: 356 VLLSVFCRAGHIEDTERVLQLAKERGCTPNGATLSRVLKKSNADRFLQAELILPDALEAG 415
            ++S F      ED  ++ +     G  PN +TLS +L   +    LQ    +   +   
Sbjct: 279 AMISGFIENSRAEDGVKLFRTMVGFGIRPNPSTLSSLLLGCSELSALQLGRQVHQLVCKS 338

Query: 416 DVRLSDI--TDVMCHFFNNGMRSQVVRILRAYVVRCYRNPTESIPHTVALWALRLGPFDW 473
            +       T ++  +   G      ++      +          + +       G  + 
Sbjct: 339 PLASDMTAGTSLVSMYCKCGDLEDAWKLFLELPRK-----DVVTWNAMISGYALHGAGEK 393

Query: 474 ALGFLAILLASNDEPLSDRIQRRMHEVVKENRSREILKVLEGHKWDR---RSILLAPQLQ 530
           AL     +      P        +        +   LK              +L    L 
Sbjct: 394 ALRLFDEMKKEGITPDWITFVAVLLACNHAGFADLGLKYFHSMAPREIDCSGMLQRLLLV 453

Query: 531 EPTNSSDGAGEVNGRSSEGGNSGGGHH 557
           EP ++     + +     G    G   
Sbjct: 454 EPESTWKAVQQFSSEEGIGLVLRGSEQ 480


 Score =  178 bits (452), Expect = 5e-43,   Method: Composition-based stats.
 Identities = 31/370 (8%), Positives = 94/370 (25%), Gaps = 47/370 (12%)

Query: 231 VSTHPYNFIFMKTPPFKYMDLLDYYEDMLDRGIVPMNSTFRILSRQTQ-NGGLVNQHFSA 289
                   I            L+ + +M  +       T+  +        G +      
Sbjct: 86  DVILSNQVITSFIRSGDLDSALELFNNMTIK----TTVTWNSILAGYSRKRGKMKNAREL 141

Query: 290 LARGTTTGSDRRHETEGHGGTQAFFATRLEELARLKSSTTLDDALRVLRRMDVEGTPLIS 349
             +                  +    +    LA    ++ ++ A      +  +      
Sbjct: 142 FDKIP----------------EPDTISYNTMLACYVHNSDMEKAQAFFDLIPNK------ 179

Query: 350 GSVVLNVLLSVFCRAGHIEDTERVLQLAKERGCTPNGATLSRVLKKSNADRFLQAELILP 409
                N L+S F + G +    ++      +    N  T + ++    A   L +   L 
Sbjct: 180 DPASWNTLISGFSQNGKMAKAHKLFLQMPYK----NVVTWNAMISGYIACGDLTSAWKLF 235

Query: 410 DALEAGDVRLSDITDVMCHFFNNGMRSQVVRILRAYVVRCYRNPTESIPHTVALWALRLG 469
             +   +V     T ++  +   G      ++ +               + +    +   
Sbjct: 236 KTMPVKNV--VACTAMITGYMKLGFIKLAEKLFKEM-----STDNVVTWNAMISGFIENS 288

Query: 470 PFDWALGFLAILLASNDEPLSDRIQRRMHEVVKENRSREILKVLEG-HKWDRRSILLAP- 527
             +  +     ++     P    +   +    + +  +   +V +   K    S + A  
Sbjct: 289 RAEDGVKLFRTMVGFGIRPNPSTLSSLLLGCSELSALQLGRQVHQLVCKSPLASDMTAGT 348

Query: 528 -------QLQEPTNSSDGAGEVNGRSSEGGNSGGGHHRRDMGPSWMSAMHLVLKEMGVEK 580
                  +  +  ++     E+  +     N+    +           +   +K+ G+  
Sbjct: 349 SLVSMYCKCGDLEDAWKLFLELPRKDVVTWNAMISGYALHGAGEKALRLFDEMKKEGITP 408

Query: 581 EVLMGYKAKL 590
           + +      L
Sbjct: 409 DWITFVAVLL 418


>UniRef50_Q0DF75 Os06g0111300 protein n=1 Tax=Oryza sativa Japonica Group
           RepID=Q0DF75_ORYSJ
          Length = 978

 Score =  234 bits (597), Expect = 8e-60,   Method: Composition-based stats.
 Identities = 52/394 (13%), Positives = 116/394 (29%), Gaps = 20/394 (5%)

Query: 144 AESALEVLQLYQMMEGPVTTRVATAALHRFLTND-ASEVSGLLQFLKLNNVPLTREFHDQ 202
            + A  + +    +            + ++       +   L +     + P+    ++ 
Sbjct: 593 TDEAKFLYEHLTELGAKPDDTAIATLIVQYGQAQQLEQAQKLFETA-STSFPVGGSVYNA 651

Query: 203 LEKNFVMRMKTEDAEEVFKDMRNAGVEPVSTHPYNFIFMKTPPFKYMDLLDYYEDMLDRG 262
           +        KTE+A  +F ++ + G    +      +   T   K    +  Y+ M+  G
Sbjct: 652 MVDALCRCGKTEEAYRLFMELIDQGHNGDAVTISILVTHLTKQGKLYSAVSIYDRMISSG 711

Query: 263 IVPMNSTFRILSRQTQNGGLVNQHFSALARGTTTGSDRRHETEGHGGTQAFFATRLEELA 322
           I     TF I+      GG + +     +                 G      T    L+
Sbjct: 712 IPRSMQTFNIMISVYGQGGKLEKAVEMFSAAQ------------ELGLPIDEKTYTNMLS 759

Query: 323 RLKSSTTLDDALRVLRRMDVEGTPLISGSVVLNVLLSVFCRAGHIEDTERVLQLAKERGC 382
               +    +A  +  RM  +G  +  G +  N +++ +  +G   + E + Q  ++   
Sbjct: 760 FYGKAGKHHEASLLFSRMKEDG--IRPGKISFNTMINAYATSGLHNEAEIIFQEMQKNNH 817

Query: 383 TPNGATLSRVLKKSNADRFLQAELILPDALEAGDVRLS--DITDVMCHFFNNGMRSQVVR 440
            P+  T   +++     +           +   ++  S      ++  F   G   +  R
Sbjct: 818 VPDSHTYLALIRAYTEGKCYSKAEEAIQMMLRSNMTPSCTHFNHLISAFLKEGQIDEAQR 877

Query: 441 ILRAYVVRCYRNPTESIPHTVALWALRLGPFDWALGFLAILLASNDEPLSDRIQRRMHEV 500
           +              +   T+    L  G  D  + F         +P S  +    H  
Sbjct: 878 MYNQMEEAGIPA-DLACCRTMMRMHLDHGYVDDGILFFETACRL-LKPDSFILSAAFHLY 935

Query: 501 VKENRSREILKVLEGHKWDRRSILLAPQLQEPTN 534
               R  E   VL+       S L   ++     
Sbjct: 936 EHSGRESEAGDVLDAINMSGASFLRNLKVGSKLE 969


 Score =  231 bits (589), Expect = 8e-59,   Method: Composition-based stats.
 Identities = 53/406 (13%), Positives = 122/406 (30%), Gaps = 23/406 (5%)

Query: 144 AESALEVLQLYQMMEGPVTTRVATAALHRFL-TNDASEVSGLLQFLKLNNVPLTREFHDQ 202
            +S+   + L  +++ P      +  + +F       E   L + L              
Sbjct: 558 TDSSTLSMMLKSLLDKPGGLSSVSQLIMKFAREGSTDEAKFLYEHLTELGAKPDDTAIAT 617

Query: 203 LEKNFVMRMKTEDAEEVFKDMRNAGVEPVSTHPYNFIFMKTPPFKYMDLLDYYEDMLDRG 262
           L   +    + E A+++F+   +       +     +       K  +    + +++D+G
Sbjct: 618 LIVQYGQAQQLEQAQKLFET-ASTSFPVGGSVYNAMVDALCRCGKTEEAYRLFMELIDQG 676

Query: 263 IVPMNSTFRILSRQTQNGGLVNQHFSALARGTTTGSDRRHETEGHGGTQAFFATRLEELA 322
                 T  IL       G +    S   R  ++G  R  +            T    ++
Sbjct: 677 HNGDAVTISILVTHLTKQGKLYSAVSIYDRMISSGIPRSMQ------------TFNIMIS 724

Query: 323 RLKSSTTLDDALRVLRRMDVEGTPLISGSVVLNVLLSVFCRAGHIEDTERVLQLAKERGC 382
                  L+ A+ +       G P+         +LS + +AG   +   +    KE G 
Sbjct: 725 VYGQGGKLEKAVEMFSAAQELGLPI--DEKTYTNMLSFYGKAGKHHEASLLFSRMKEDGI 782

Query: 383 TPNGATLSRVLKKSNADRFLQAELILPDALEAGDVRLS--DITDVMCHFFNNGMRSQVVR 440
            P   + + ++             I+   ++  +          ++  +      S+   
Sbjct: 783 RPGKISFNTMINAYATSGLHNEAEIIFQEMQKNNHVPDSHTYLALIRAYTEGKCYSKAEE 842

Query: 441 ILRAYVVRCYRNPTESIPHTVALWALRLGPFDWALGFLAILLASNDEPLSDRIQRRMHEV 500
            +   ++R    P+ +  + +    L+ G  D A      +  +         +  M   
Sbjct: 843 AI-QMMLRSNMTPSCTHFNHLISAFLKEGQIDEAQRMYNQMEEAGIPADLACCRTMMRMH 901

Query: 501 VKENRSREILKVLEG----HKWDRRSILLAPQLQEPTNSSDGAGEV 542
           +      + +   E      K D   +  A  L E +     AG+V
Sbjct: 902 LDHGYVDDGILFFETACRLLKPDSFILSAAFHLYEHSGRESEAGDV 947


 Score =  220 bits (561), Expect = 1e-55,   Method: Composition-based stats.
 Identities = 67/455 (14%), Positives = 155/455 (34%), Gaps = 45/455 (9%)

Query: 7   INRPTN-SGEVAENVGAFTEVMVPVWSRLCDKVIAAY--KAGEDIVVLQ---HFEELRAT 60
           IN+ T+   EV +N G+ ++V+ P  S     ++ +   K G    V Q    F    +T
Sbjct: 534 INKDTDNLTEVIQNEGSSSKVLNPTDSSTLSMMLKSLLDKPGGLSSVSQLIMKFAREGST 593

Query: 61  PELDVIA-HDSLISAAPDLTVGAVEKKEDDRAAKKERLEYCWGRALLSARHLAGDDDEHI 119
            E   +  H + + A PD T  A    +  +A + E+ +        +A           
Sbjct: 594 DEAKFLYEHLTELGAKPDDTAIATLIVQYGQAQQLEQAQK----LFETASTSFPVGGSVY 649

Query: 120 NSIVESFEQQFGCVSGYLRALAINAESALEVLQLYQMMEGPVTTRVATAAL---HRFLTN 176
           N++V++  +                E A  +    ++++        T ++   H     
Sbjct: 650 NAMVDALCR------------CGKTEEAYRLF--MELIDQGHNGDAVTISILVTHLTKQG 695

Query: 177 DASEVSGLLQFLKLNNVPLTREFHDQLEKNFVMRMKTEDAEEVFKDMRNAGVEPVSTHPY 236
                  +   +  + +P + +  + +   +    K E A E+F   +  G+        
Sbjct: 696 KLYSAVSIYDRMISSGIPRSMQTFNIMISVYGQGGKLEKAVEMFSAAQELGLPIDEKTYT 755

Query: 237 NFIFMKTPPFKYMDLLDYYEDMLDRGIVPMNSTFRILSRQTQNGGLVNQHFSALARGTTT 296
           N +       K+ +    +  M + GI P   +F  +       GL N+           
Sbjct: 756 NMLSFYGKAGKHHEASLLFSRMKEDGIRPGKISFNTMINAYATSGLHNEAEIIF------ 809

Query: 297 GSDRRHETEGHGGTQAFFATRLEELARLKSSTTLDDALRVLRRMDVEGTPLISGSVVLNV 356
              +  +   H      +   +      K  +  ++A+++   M      +       N 
Sbjct: 810 ---QEMQKNNHVPDSHTYLALIRAYTEGKCYSKAEEAIQM---MLRS--NMTPSCTHFNH 861

Query: 357 LLSVFCRAGHIEDTERVLQLAKERGCTPNGATLSRVLKKSNADRFLQAELILPDALEAGD 416
           L+S F + G I++ +R+    +E G   + A    +++      ++   ++  +      
Sbjct: 862 LISAFLKEGQIDEAQRMYNQMEEAGIPADLACCRTMMRMHLDHGYVDDGILFFETACR-L 920

Query: 417 VRLSDI--TDVMCHFFNNGMRSQVVRILRAYVVRC 449
           ++      +     + ++G  S+   +L A  +  
Sbjct: 921 LKPDSFILSAAFHLYEHSGRESEAGDVLDAINMSG 955


 Score =  219 bits (559), Expect = 2e-55,   Method: Composition-based stats.
 Identities = 58/454 (12%), Positives = 130/454 (28%), Gaps = 44/454 (9%)

Query: 93  KKERLEYCWGRALLSARHLAGDDDEHINSIVESFEQQFGCVSGYLRALAI--NAESALEV 150
           K  +  Y        A+      ++   ++         C +  LR      + + A  +
Sbjct: 447 KPSQFSYSALLRCHVAKEDVDAAEDTFRALSNYGPPDVFCCNDLLRLYMRLGHLDKARAL 506

Query: 151 LQLYQMMEGPVTTRVATAALHRFLT-------NDASEV---------------SGLLQFL 188
           +   +         +    L            ++ +EV               S  L  +
Sbjct: 507 ILKMRKEALQFDEDLCVTVLEVCCKTSINKDTDNLTEVIQNEGSSSKVLNPTDSSTLSMM 566

Query: 189 KLN--NVPLTREFHDQLEKNFVMRMKTEDAEEVFKDMRNAGVEPVSTHPYNFIFMKTPPF 246
             +  + P       QL   F     T++A+ +++ +   G +P  T     I       
Sbjct: 567 LKSLLDKPGGLSSVSQLIMKFAREGSTDEAKFLYEHLTELGAKPDDTAIATLIVQYGQAQ 626

Query: 247 KYMDLLDYYEDMLDRGIVPMNSTFRILSRQTQNGGLVNQHFSALARGTTTGSDRRHETEG 306
           +       +E           S +  +       G   + +         G         
Sbjct: 627 QLEQAQKLFET-ASTSFPVGGSVYNAMVDALCRCGKTEEAYRLFMELIDQG--------- 676

Query: 307 HGGTQAFFATRLEELARLKSSTTLDDALRVLRRMDVEGTPLISGSVVLNVLLSVFCRAGH 366
           H G     +  +     L     L  A+ +  RM   G P        N+++SV+ + G 
Sbjct: 677 HNGDAVTISILVT---HLTKQGKLYSAVSIYDRMISSGIP--RSMQTFNIMISVYGQGGK 731

Query: 367 IEDTERVLQLAKERGCTPNGATLSRVLKKSNADRFLQAELILPDALEAGDVRL--SDITD 424
           +E    +   A+E G   +  T + +L             +L   ++   +R        
Sbjct: 732 LEKAVEMFSAAQELGLPIDEKTYTNMLSFYGKAGKHHEASLLFSRMKEDGIRPGKISFNT 791

Query: 425 VMCHFFNNGMRSQVVRILRAYVVRCYRNPTESIPHTVALWALRLGPFDWALGFLAILLAS 484
           ++  +  +G+ ++   I +      +  P       +         +  A   + ++L S
Sbjct: 792 MINAYATSGLHNEAEIIFQEMQKNNHV-PDSHTYLALIRAYTEGKCYSKAEEAIQMMLRS 850

Query: 485 NDEPLSDRIQRRMHEVVKENRSREILKVLEGHKW 518
           N  P        +   +KE +  E  ++    + 
Sbjct: 851 NMTPSCTHFNHLISAFLKEGQIDEAQRMYNQMEE 884


 Score =  218 bits (555), Expect = 6e-55,   Method: Composition-based stats.
 Identities = 58/470 (12%), Positives = 141/470 (30%), Gaps = 36/470 (7%)

Query: 125 SFEQQFGCVSGYLRALAINAESALEVLQLYQMMEGPVTTRVATA--ALHRFLT-NDASEV 181
            +E      +  LR      +  L  +   +M++             L  +      +++
Sbjct: 165 CYEPSVVAYTILLRLYGQVGKVKLAEVTFLEMLQAGCEPDAVACGTLLCAYARWGKLNDM 224

Query: 182 SGLLQFLKLNNVPLTREFHDQLEKNFVMRMKTEDAEEVFKDMRNAGVEPVSTHPYNFIFM 241
                 ++  ++  +    + +  +   +        +++ M  A V P        I  
Sbjct: 225 LMFYAAVRRRDIVPSISVFNFMVSSLQKQKLHGKVIHLWEQMLEANVAPNQFTYTVVIGS 284

Query: 242 KTPPFKYMDLLDYYEDMLDRGIVPMNSTFRILSRQTQNGGLVNQHFSALARGTTTGSDRR 301
                   + +D + +M  R  VP  +T+ +L       G   +                
Sbjct: 285 YAKEGMLEEAMDAFGEMKRRRFVPEEATYSLLISLCAKHGKGEEALGLYDEMKVKSI--- 341

Query: 302 HETEGHGGTQAFFATRLEELARLKSSTTLDDALRVLRRMDVEGTPLISGSVVLNVLLSVF 361
                         T    L     +     AL +   M+     ++   V+  +L+ ++
Sbjct: 342 ---------VPSNYTCASVLTLYYKNEDYSKALSLFSEMEQN--KIVPDEVIYGILVRIY 390

Query: 362 CRAGHIEDTERVLQLAKERGCTPNGATLSRVLKKSNADRFLQAELILPDALEAGDVRLS- 420
            + G  ED +R+ +   + G   +  T   + +     +     L + DA+ A +V+ S 
Sbjct: 391 GKLGLYEDAQRMFEEIDKAGLLSDEQTYVAMAQVHMNVQNYDRALQVLDAMRARNVKPSQ 450

Query: 421 -DITDVMCHFFNNGMRSQVVRILRAYVVRCYRNPTESIPHTVALWALRLGPFDWALGFLA 479
              + ++                RA        P     + +    +RLG  D A   + 
Sbjct: 451 FSYSALLRCHVAKEDVDAAEDTFRALSNYG--PPDVFCCNDLLRLYMRLGHLDKARALIL 508

Query: 480 ILLASNDEPLSDRIQRRMHEVVK---ENRSREILKVLEGHKWDRRSILLAPQLQEPTNSS 536
            +     +   D     +    K      +  + +V++       +   + ++  PT+SS
Sbjct: 509 KMRKEALQFDEDLCVTVLEVCCKTSINKDTDNLTEVIQ-------NEGSSSKVLNPTDSS 561

Query: 537 DGAGEVNGRSSEGGNSGGGHHR-----RDMGPSWMSAMHLVLKEMGVEKE 581
             +  +     + G             R+        ++  L E+G + +
Sbjct: 562 TLSMMLKSLLDKPGGLSSVSQLIMKFAREGSTDEAKFLYEHLTELGAKPD 611


 Score =  208 bits (529), Expect = 6e-52,   Method: Composition-based stats.
 Identities = 60/587 (10%), Positives = 148/587 (25%), Gaps = 97/587 (16%)

Query: 27  MVPVWSRLCDKVIAAYKAGEDIVVLQHFEEL-RATPELDVIAHDSLISAAPDLTVGAVEK 85
           +VP  S     V +  K      V+  +E++  A    +   +  +I +     +     
Sbjct: 236 IVPSISVFNFMVSSLQKQKLHGKVIHLWEQMLEANVAPNQFTYTVVIGSYAKEGMLEEAM 295

Query: 86  KEDDRAAKKERLEYCWGRALLSARHLAGDDDEHINSIVESFEQQFGCVSGY-------LR 138
                  ++  +      +LL +        E    + +  + +    S Y       L 
Sbjct: 296 DAFGEMKRRRFVPEEATYSLLISLCAKHGKGEEALGLYDEMKVKSIVPSNYTCASVLTLY 355

Query: 139 ALAINAESALEVLQLYQMMEGPVTTRVATAALHRFLTNDASE------------------ 180
               +   AL +    +  +      +    +  +      E                  
Sbjct: 356 YKNEDYSKALSLFSEMEQNKIVPDEVIYGILVRIYGKLGLYEDAQRMFEEIDKAGLLSDE 415

Query: 181 ------------------VSGLLQFLKLNNVPLTREFHDQLEKNFVMRMKTEDAEEVFKD 222
                                +L  ++  NV  ++  +  L +  V +   + AE+ F+ 
Sbjct: 416 QTYVAMAQVHMNVQNYDRALQVLDAMRARNVKPSQFSYSALLRCHVAKEDVDAAEDTFRA 475

Query: 223 MRNAGVEPVSTHPYNFIFMKTPPFKYMDLLDYYEDMLDRGIVPMNSTFRILSRQTQNG-- 280
           + N G  P      + + +                M    +         +         
Sbjct: 476 LSNYG-PPDVFCCNDLLRLYMRLGHLDKARALILKMRKEALQFDEDLCVTVLEVCCKTSI 534

Query: 281 ----------------------------------------GLVNQHFSALARGTTTGSDR 300
                                                   G ++     + +    GS  
Sbjct: 535 NKDTDNLTEVIQNEGSSSKVLNPTDSSTLSMMLKSLLDKPGGLSSVSQLIMKFAREGSTD 594

Query: 301 R----HETEGHGGTQAFFATRLEELARLKSSTTLDDALRVLRRMDVEGTPLISGSVVLNV 356
                +E     G +         + +   +  L+ A ++        T    G  V N 
Sbjct: 595 EAKFLYEHLTELGAKPDDTAIATLIVQYGQAQQLEQAQKLFE---TASTSFPVGGSVYNA 651

Query: 357 LLSVFCRAGHIEDTERVLQLAKERGCTPNGATLSRVLKKSNADRFLQAELILPDALEAGD 416
           ++   CR G  E+  R+     ++G   +  T+S ++        L + + + D + +  
Sbjct: 652 MVDALCRCGKTEEAYRLFMELIDQGHNGDAVTISILVTHLTKQGKLYSAVSIYDRMISSG 711

Query: 417 VRLS--DITDVMCHFFNNGMRSQVVRILRAYVVRCYRNPTESIPHTVALWALRLGPFDWA 474
           +  S      ++  +   G   + V +  A          E     +  +  + G    A
Sbjct: 712 IPRSMQTFNIMISVYGQGGKLEKAVEMFSAAQELGLPI-DEKTYTNMLSFYGKAGKHHEA 770

Query: 475 LGFLAILLASNDEPLSDRIQRRMHEVVKENRSREILKVLEGHKWDRR 521
               + +      P        ++         E   + +  + +  
Sbjct: 771 SLLFSRMKEDGIRPGKISFNTMINAYATSGLHNEAEIIFQEMQKNNH 817


>UniRef50_Q9SF38 Pentatricopeptide repeat-containing protein At3g09650,
           chloroplastic n=4 Tax=Magnoliophyta RepID=PP222_ARATH
          Length = 778

 Score =  234 bits (597), Expect = 8e-60,   Method: Composition-based stats.
 Identities = 64/559 (11%), Positives = 159/559 (28%), Gaps = 77/559 (13%)

Query: 3   AEKKINRPTNSGEVAENVGAFTEVMVPVWSRLCDKVIAAYKAGEDIVVLQHFEELRATPE 62
           A+  + R  N  ++         ++          + AA        V      +R+   
Sbjct: 135 AQSILTRLRNERQLHRLDANSLGLL---------AMAAAKSGQTLYAVSVIKSMIRSGYL 185

Query: 63  LDVIAHDSLISAAPDLTVGAVEKKEDDRAAKKERLEYCWGRALLSARHLAGDDDEHINSI 122
             V A  + +++         E+      A   R++    ++L+        D    N++
Sbjct: 186 PHVKAWTAAVASLSASGDDGPEESIKLFIAITRRVKRFGDQSLVGQSR---PDTAAFNAV 242

Query: 123 VESFEQQFGCVSGYLRALAINAESALEVLQLYQMMEGPVTTRVATAALHRFLTNDASEVS 182
           + +                 + +   ++ +     +           +         E+ 
Sbjct: 243 LNACANLG------------DTDKYWKLFEEMSEWDCEPDVLTYNVMIKLCARVGRKELI 290

Query: 183 GL-LQFLKLNNVPLTREFHDQLEKNFVMRMKTEDAEEVFKDM--RNAGVEPVSTHPYNFI 239
              L+ +    + +       L   +V       AE + + M  +   +  V        
Sbjct: 291 VFVLERIIDKGIKVCMTTMHSLVAAYVGFGDLRTAERIVQAMREKRRDLCKVLRECNAED 350

Query: 240 ---------------------FMKTPPFKYMD--LLDYYEDMLDRGI------------- 263
                                   +   +  +  ++D ++ +L   +             
Sbjct: 351 LKEKEEEEAEDDEDAFEDDEDSGYSARDEVSEEGVVDVFKKLLPNSVDPSGEPPLLPKVF 410

Query: 264 VPMNSTFRILSRQTQNGGLVNQHFSALARGTTTGSDRRHETEGHGGTQAFFATRLEELAR 323
            P +  +  L +     G V      L         RR +       +  + T +     
Sbjct: 411 APDSRIYTTLMKGYMKNGRVADTARMLEAM------RRQDDRNSHPDEVTYTTVVSA--- 461

Query: 324 LKSSTTLDDALRVLRRMDVEGTPLISGSVVLNVLLSVFCRAGHIEDTERVLQLA-KERGC 382
             ++  +D A +VL  M   G P  +  +  NVLL  +C+   I+  E +L+   ++ G 
Sbjct: 462 FVNAGLMDRARQVLAEMARMGVP--ANRITYNVLLKGYCKQLQIDRAEDLLREMTEDAGI 519

Query: 383 TPNGATLSRVLKKSNADRFLQAELILPDALEAGDVRLS--DITDVMCHFFNNGMRSQVVR 440
            P+  + + ++            L   + +    +  +    T +M  F  +G      R
Sbjct: 520 EPDVVSYNIIIDGCILIDDSAGALAFFNEMRTRGIAPTKISYTTLMKAFAMSGQPKLANR 579

Query: 441 ILRAYVVRCYRNPTESIPHTVALWALRLGPFDWALGFLAILLASNDEPLSDRIQRRMHEV 500
           +    +            + +     RLG  + A   ++ +  +   P         + V
Sbjct: 580 VFDEMMNDPRVKVDLIAWNMLVEGYCRLGLIEDAQRVVSRMKENGFYPNVATYGSLANGV 639

Query: 501 VKENRSREILKVLEGHKWD 519
            +  +  + L + +  K  
Sbjct: 640 SQARKPGDALLLWKEIKER 658


 Score =  217 bits (554), Expect = 7e-55,   Method: Composition-based stats.
 Identities = 34/328 (10%), Positives = 81/328 (24%), Gaps = 37/328 (11%)

Query: 193 VPLTREFHDQLEKNFVMRMKTEDAEEVFKDMRN---AGVEPVSTHPYNFIFMKTPPFKYM 249
                  +  L K ++   +  D   + + MR        P        +          
Sbjct: 410 FAPDSRIYTTLMKGYMKNGRVADTARMLEAMRRQDDRNSHPDEVTYTTVVSAFVNAGLMD 469

Query: 250 DLLDYYEDMLDRGIVPMNSTFRILSRQTQNGGLVNQHFSALARGTTTGSDRRHETEGHGG 309
                  +M   G+     T+ +L +       +++    L   T              G
Sbjct: 470 RARQVLAEMARMGVPANRITYNVLLKGYCKQLQIDRAEDLLREMT-----------EDAG 518

Query: 310 TQAFFATRLEELARLKSSTTLDDALRVLRRMDVEGTPLISGSVVLNVLLSVFCRAGHIED 369
            +    +    +           AL     M   G  +    +    L+  F  +G  + 
Sbjct: 519 IEPDVVSYNIIIDGCILIDDSAGALAFFNEMRTRG--IAPTKISYTTLMKAFAMSGQPKL 576

Query: 370 TERVLQLAKER-GCTPNGATLSRVLKKSNADRFLQAELILPDALEAGDVRLS--DITDVM 426
             RV            +    + +++       ++    +   ++      +      + 
Sbjct: 577 ANRVFDEMMNDPRVKVDLIAWNMLVEGYCRLGLIEDAQRVVSRMKENGFYPNVATYGSLA 636

Query: 427 CHFFNNGMRSQVVRILRAYVVRC------------------YRNPTESIPHTVALWALRL 468
                       + + +    RC                     P E +  T+A   +R 
Sbjct: 637 NGVSQARKPGDALLLWKEIKERCAVKKKEAPSDSSSDPAPPMLKPDEGLLDTLADICVRA 696

Query: 469 GPFDWALGFLAILLASNDEPLSDRIQRR 496
             F  AL  +A +  +   P   + ++ 
Sbjct: 697 AFFKKALEIIACMEENGIPPNKTKYKKI 724


 Score =  217 bits (552), Expect = 1e-54,   Method: Composition-based stats.
 Identities = 70/606 (11%), Positives = 157/606 (25%), Gaps = 79/606 (13%)

Query: 40  AAYKAGEDIVVLQHFEELRATPELDVIAHDSLISAAPDLTVGAVEKKEDDRAAKKERLEY 99
            AY    D  +L      +           + +     L+    +     +     R + 
Sbjct: 78  EAYSTHNDQELLFLLRNRKTDEAWAKYVQSTHLPGPTCLSRLVSQLSYQSKPESLTRAQS 137

Query: 100 CWGRALLSARHLAGDDDEHINSIVESFEQQFGCVSGYLRALAINAESALEVLQLYQMMEG 159
              R  L         D +   ++               A +     A+ V++       
Sbjct: 138 ILTR--LRNERQLHRLDANSLGLL-----------AMAAAKSGQTLYAVSVIKSMIRSGY 184

Query: 160 PVTTRVATAA---LHRFLTNDASEVSGLL----QFLKLNN-------VPLTREFHDQLEK 205
               +  TAA   L     +   E   L     + +K                  + +  
Sbjct: 185 LPHVKAWTAAVASLSASGDDGPEESIKLFIAITRRVKRFGDQSLVGQSRPDTAAFNAVLN 244

Query: 206 NFVMRMKTEDAEEVFKDMRNAGVEPVSTHPYNFIFMKTPPFKYMDLLDYYEDMLDRGIVP 265
                  T+   ++F++M     EP        I +     +   ++   E ++D+GI  
Sbjct: 245 ACANLGDTDKYWKLFEEMSEWDCEPDVLTYNVMIKLCARVGRKELIVFVLERIIDKGIKV 304

Query: 266 MNSTFRILSRQTQNGGLVNQHFSALARGTTT-----------GSDRRHETEGHGGTQAFF 314
             +T   L       G +      +                  ++   E E         
Sbjct: 305 CMTTMHSLVAAYVGFGDLRTAERIVQAMREKRRDLCKVLRECNAEDLKEKEEEEAEDDED 364

Query: 315 ATRLEELARLKSSTTLDD--ALRVLRRMDVEGTP-----------LISGSVVLNVLLSVF 361
           A   +E +   +   + +   + V +++                     S +   L+  +
Sbjct: 365 AFEDDEDSGYSARDEVSEEGVVDVFKKLLPNSVDPSGEPPLLPKVFAPDSRIYTTLMKGY 424

Query: 362 CRAGHIEDTERVLQLAKE---RGCTPNGATLSRVLKKSNADRFLQAELILPDALEAGDVR 418
            + G + DT R+L+  +    R   P+  T + V+        +     +   +    V 
Sbjct: 425 MKNGRVADTARMLEAMRRQDDRNSHPDEVTYTTVVSAFVNAGLMDRARQVLAEMARMGVP 484

Query: 419 LS--DITDVMCHFFNNGMRSQVVRILRAYVVRCYRNPTESIPHTVALWALRLGPFDWALG 476
            +      ++  +       +   +LR         P     + +    + +     AL 
Sbjct: 485 ANRITYNVLLKGYCKQLQIDRAEDLLREMTEDAGIEPDVVSYNIIIDGCILIDDSAGALA 544

Query: 477 FLAILLASNDEPLSDRIQRRMHEVVKENRSREILKVLEGHKWDRRSILLAPQLQEPTNSS 536
           F   +      P        M       + +   +V +         +  P+++   +  
Sbjct: 545 FFNEMRTRGIAPTKISYTTLMKAFAMSGQPKLANRVFDEM-------MNDPRVK--VDLI 595

Query: 537 DGAGEVNGRSSEGGNSGGGHHRRDMGPSWMSAMHLVLKEMGVEKEVLMGYKAKLSALIND 596
                V G    G                   +   +KE G    V       L+  ++ 
Sbjct: 596 AWNMLVEGYCRLGLIEDA------------QRVVSRMKENGFYPNV--ATYGSLANGVSQ 641

Query: 597 AKKKRD 602
           A+K  D
Sbjct: 642 ARKPGD 647


>UniRef50_P0C8R0 Putative pentatricopeptide repeat-containing protein At5g43820 n=6
           Tax=rosids RepID=PP416_ARATH
          Length = 546

 Score =  234 bits (596), Expect = 1e-59,   Method: Composition-based stats.
 Identities = 58/396 (14%), Positives = 119/396 (30%), Gaps = 23/396 (5%)

Query: 128 QQFGCVSGYLRALAINAESA--LEVLQLYQMMEGPVTTRVATAALHRFLTND-ASEVSGL 184
           +  G  S  LRAL      +  ++VL+              T A+  F+          L
Sbjct: 149 KDVGSYSVILRALGRRKLFSFMMDVLKGMVCEGVNPDLECLTIAMDSFVRVHYVRRAIEL 208

Query: 185 LQFLKLNNVPLTREFHDQLEKNFVMRMKTEDAEEVFKDMRNAGVEP-VSTHPYNFIFMKT 243
            +  +   V  + E  + L +    R     A+ VF      G  P  S      I   +
Sbjct: 209 FEESESFGVKCSTESFNALLRCLCERSHVSAAKSVFN--AKKGNIPFDSCSYNIMISGWS 266

Query: 244 PPFKYMDLLDYYEDMLDRGIVPMNSTFRILSRQTQNGGLVNQHFSALARGTTTGSDRRHE 303
              +  ++    ++M++ G  P   ++  L       G +N                   
Sbjct: 267 KLGEVEEMEKVLKEMVESGFGPDCLSYSHLIEGLGRTGRINDSVEIFDNI---------- 316

Query: 304 TEGHGGTQAFFATRLEELARLKSSTTLDDALRVLRRMDVEGTPLISGSVVLNVLLSVFCR 363
              H G           +    S+   D+++R  RRM  E           + L+S   +
Sbjct: 317 --KHKGNVPDANVYNAMICNFISARDFDESMRYYRRMLDEEC--EPNLETYSKLVSGLIK 372

Query: 364 AGHIEDTERVLQLAKERGCTPNGATLSRVLKKSNADRFLQAELILPDALEAGDVRLS--D 421
              + D   + +    RG  P    ++  LK   +     A +++         R+S   
Sbjct: 373 GRKVSDALEIFEEMLSRGVLPTTGLVTSFLKPLCSYGPPHAAMVIYQKSRKAGCRISESA 432

Query: 422 ITDVMCHFFNNGMRSQVVRILRAYVVRCYRNPTESIPHTVALWALRLGPFDWALGFLAIL 481
              ++      G    ++ +        Y +    +   +      +G  + A+  +   
Sbjct: 433 YKLLLKRLSRFGKCGMLLNVWDEMQESGYPS-DVEVYEYIVDGLCIIGHLENAVLVMEEA 491

Query: 482 LASNDEPLSDRIQRRMHEVVKENRSREILKVLEGHK 517
           +     P      R   +++  N++    K+    K
Sbjct: 492 MRKGFCPNRFVYSRLSSKLMASNKTELAYKLFLKIK 527


 Score =  205 bits (522), Expect = 5e-51,   Method: Composition-based stats.
 Identities = 64/502 (12%), Positives = 154/502 (30%), Gaps = 36/502 (7%)

Query: 12  NSGEVAENVGAFTEVMVPVWSRLCDKVIAAYKAGEDIVVLQHFEELRATPELDVIAHDSL 71
               +       T V     S      I ++ + ED +     ++L+    +        
Sbjct: 53  ELSSLLPISSNKTSVSKEDSSSKNQVAIDSFLSAEDKLRGVFLQKLKGKSAIQKSLSSLG 112

Query: 72  ISAAPDLTVGAVEKK---------EDDRAAKKERLEYCWG------RALLSARHLAGDDD 116
           I  + D+    + +            D A ++  +    G      RAL   +  +   D
Sbjct: 113 IGLSIDIVADVLNRGNLSGEAMVTFFDWAVREPGVTKDVGSYSVILRALGRRKLFSFMMD 172

Query: 117 EHINSIVESFEQQFGCVSGYLRALAI--NAESALEVLQLYQMMEGPVTTRVATAALHRFL 174
                + E       C++  + +         A+E+ +  +      +T    A L    
Sbjct: 173 VLKGMVCEGVNPDLECLTIAMDSFVRVHYVRRAIELFEESESFGVKCSTESFNALLRCLC 232

Query: 175 T-NDASEVSGLLQFLKLNNVPLTREFHDQLEKNFVMRMKTEDAEEVFKDMRNAGVEPVST 233
             +  S    +    K  N+P     ++ +   +    + E+ E+V K+M  +G  P   
Sbjct: 233 ERSHVSAAKSVFNA-KKGNIPFDSCSYNIMISGWSKLGEVEEMEKVLKEMVESGFGPDCL 291

Query: 234 HPYNFIFMKTPPFKYMDLLDYYEDMLDRGIVPMNSTFRILSRQTQNGGLVNQHFSALARG 293
              + I       +  D ++ ++++  +G VP  + +  +     +    ++        
Sbjct: 292 SYSHLIEGLGRTGRINDSVEIFDNIKHKGNVPDANVYNAMICNFISARDFDE-------- 343

Query: 294 TTTGSDRRHETEGHGGTQAFFATRLEELARLKSSTTLDDALRVLRRMDVEGTPLISGSVV 353
               S R +        +    T  + ++ L     + DAL +   M   G    +G V 
Sbjct: 344 ----SMRYYRRMLDEECEPNLETYSKLVSGLIKGRKVSDALEIFEEMLSRGVLPTTGLVT 399

Query: 354 LNVLLSVFCRAGHIEDTERVLQLAKERGCTPNGATLSRVLKKSNADRFLQAELILPDALE 413
               L   C  G       + Q +++ GC  + +    +LK+ +        L + D ++
Sbjct: 400 --SFLKPLCSYGPPHAAMVIYQKSRKAGCRISESAYKLLLKRLSRFGKCGMLLNVWDEMQ 457

Query: 414 AGDVRLS--DITDVMCHFFNNGMRSQVVRILRAYVVRCYRNPTESIPHTVALWALRLGPF 471
                        ++      G     V ++   + + +  P   +   ++   +     
Sbjct: 458 ESGYPSDVEVYEYIVDGLCIIGHLENAVLVMEEAMRKGFC-PNRFVYSRLSSKLMASNKT 516

Query: 472 DWALGFLAILLASNDEPLSDRI 493
           + A      +  +     +   
Sbjct: 517 ELAYKLFLKIKKARATENARSF 538


 Score =  199 bits (507), Expect = 2e-49,   Method: Composition-based stats.
 Identities = 40/363 (11%), Positives = 100/363 (27%), Gaps = 20/363 (5%)

Query: 157 MEGPVTTRVATAALHRFLTNDASEVSGLLQF-LKLNNVPLTREFHDQLEKNFVMRMKTED 215
           +   ++  +    L+R        +     + ++   V      +  + +    R     
Sbjct: 111 LGIGLSIDIVADVLNR-GNLSGEAMVTFFDWAVREPGVTKDVGSYSVILRALGRRKLFSF 169

Query: 216 AEEVFKDMRNAGVEPVSTHPYNFIFMKTPPFKYMDLLDYYEDMLDRGIVPMNSTFRILSR 275
             +V K M   GV P        +            ++ +E+    G+     +F  L R
Sbjct: 170 MMDVLKGMVCEGVNPDLECLTIAMDSFVRVHYVRRAIELFEESESFGVKCSTESFNALLR 229

Query: 276 QTQNGGLVNQHFSALARGTTTGSDRRHETEGHGGTQAFFATRLEELARLKSSTTLDDALR 335
                  V+   S                           +    ++       +++  +
Sbjct: 230 CLCERSHVSAAKSVFNAKKGNIPF-------------DSCSYNIMISGWSKLGEVEEMEK 276

Query: 336 VLRRMDVEGTPLISGSVVLNVLLSVFCRAGHIEDTERVLQLAKERGCTPNGATLSRVLKK 395
           VL+ M   G       +  + L+    R G I D+  +    K +G  P+    + ++  
Sbjct: 277 VLKEMVESGFG--PDCLSYSHLIEGLGRTGRINDSVEIFDNIKHKGNVPDANVYNAMICN 334

Query: 396 SNADRFLQAELILPDALEAGDVRLS--DITDVMCHFFNNGMRSQVVRILRAYVVRCYRNP 453
             + R     +     +   +   +    + ++         S  + I    + R    P
Sbjct: 335 FISARDFDESMRYYRRMLDEECEPNLETYSKLVSGLIKGRKVSDALEIFEEMLSRGVL-P 393

Query: 454 TESIPHTVALWALRLGPFDWALGFLAILLASNDEPLSDRIQRRMHEVVKENRSREILKVL 513
           T  +  +        GP   A+        +         +  +  + +  +   +L V 
Sbjct: 394 TTGLVTSFLKPLCSYGPPHAAMVIYQKSRKAGCRISESAYKLLLKRLSRFGKCGMLLNVW 453

Query: 514 EGH 516
           +  
Sbjct: 454 DEM 456


 Score =  130 bits (326), Expect = 2e-28,   Method: Composition-based stats.
 Identities = 22/192 (11%), Positives = 56/192 (29%), Gaps = 4/192 (2%)

Query: 332 DALRVLRRMDVEGTPLISGSVVLNVLLSVFCRAGHIEDTERVLQLAKERGCTPNGATLSR 391
           +A+       V    +       +V+L    R         VL+     G  P+   L+ 
Sbjct: 132 EAMVTFFDWAVREPGVTKDVGSYSVILRALGRRKLFSFMMDVLKGMVCEGVNPDLECLTI 191

Query: 392 VLKKSNADRFLQAELILPDALEAGDVRLSD--ITDVMCHFFNNGMRSQVVRILRAYVVRC 449
            +       +++  + L +  E+  V+ S      ++         S    +      + 
Sbjct: 192 AMDSFVRVHYVRRAIELFEESESFGVKCSTESFNALLRCLCERSHVSAAKSVFN--AKKG 249

Query: 450 YRNPTESIPHTVALWALRLGPFDWALGFLAILLASNDEPLSDRIQRRMHEVVKENRSREI 509
                    + +     +LG  +     L  ++ S   P        +  + +  R  + 
Sbjct: 250 NIPFDSCSYNIMISGWSKLGEVEEMEKVLKEMVESGFGPDCLSYSHLIEGLGRTGRINDS 309

Query: 510 LKVLEGHKWDRR 521
           +++ +  K    
Sbjct: 310 VEIFDNIKHKGN 321


>UniRef50_B9RM09 Pentatricopeptide repeat-containing protein, putative n=2
           Tax=rosids RepID=B9RM09_RICCO
          Length = 584

 Score =  233 bits (595), Expect = 1e-59,   Method: Composition-based stats.
 Identities = 53/394 (13%), Positives = 109/394 (27%), Gaps = 57/394 (14%)

Query: 160 PVTTRVATAALHRFL-TNDASEVSGLLQFLK----LNNVPLTREFHDQLEKNFVMRMKTE 214
            VTTR+    +          +   L   +K      N  L  +  +QL   F    K +
Sbjct: 200 NVTTRLVHPLVRAICSELRKKDAYALWDLVKDIGEEENTVLNVDLLNQLIALFSKLGKGK 259

Query: 215 DAEEVFKDMRNAGVEPVSTHPYNFIFMKTPPFKYMDLLDYYEDMLDRGIVPMNSTFRILS 274
            A EVF    + G  P S   +  I        +       E ML    +P       + 
Sbjct: 260 AAFEVFNKFGDFGCVPDSETYHYTIEALCRRSIFDWASSVREKMLRAEALPDTEKIGKII 319

Query: 275 RQTQNGGLVNQHFSALARGTTTGSDRRHETEGHGGTQAFFATRLEELA------------ 322
                G   N  +               + +     Q      +  L             
Sbjct: 320 CWFCKGDKANDAYLVYLLA---------KEKNKYPPQPSVNFLIGLLCQKNETVKLALEM 370

Query: 323 ---------------------RLKSSTTLDDALRVLRRMDVEGTPLISGSVVLNVLLSVF 361
                                 L     LD A  +L +M  EG P   G+ V N +++ +
Sbjct: 371 LDAFSGPKRKYAIKPFSSVIRALCRIKDLDGAKMLLSKMVDEGPP--PGNAVFNSIINGY 428

Query: 362 CRAGHIEDTERVLQLAKERGCTPNGATLSRVLKKSNADRFLQAELILPDALEAG--DVRL 419
            + G +++  ++ QL   RG  P+  T + ++    +   ++    +    +     +  
Sbjct: 429 SKCGDMKEAIKMKQLMVRRGLKPDLFTYAVIMSGYASGGQMEEACKVLSEAKKKHSKLSP 488

Query: 420 SDITDVMCHFFNNGMRSQVVRILRAYVVRCYRNPTESIPHTVALWAL-RLGPFDWALGFL 478
                V+  +       + + +L        +       + +      +   ++ A   L
Sbjct: 489 VMYHTVIRGYCKLEQFDKALDLLAEMKTFGVQA-NADEYNKLIQSLCLKALDWERAEKLL 547

Query: 479 AILLASNDEPLSDRIQRRMHE---VVKENRSREI 509
             +            +  +     +  E   +E+
Sbjct: 548 EKMKEDGLHLNGIT-RGLIRAVKELEDEGIEKEV 580


 Score =  154 bits (389), Expect = 1e-35,   Method: Composition-based stats.
 Identities = 49/301 (16%), Positives = 89/301 (29%), Gaps = 33/301 (10%)

Query: 94  KERLEYCWGRALLSAR--HLAGDDDEHINSIVESFEQQFGCVSGYLRALAINAESALEVL 151
             R  + W  ++        A  D E I  I+  F +       YL            V 
Sbjct: 288 CRRSIFDWASSVREKMLRAEALPDTEKIGKIICWFCKGDKANDAYL------------VY 335

Query: 152 QLYQMMEGPVTTRVATAALHRFLTNDASEVSGLLQFLKLNNVPLTREF---HDQLEKNFV 208
            L +              +      +   V   L+ L   + P  +        + +   
Sbjct: 336 LLAKEKNKYPPQPSVNFLIGLLCQKN-ETVKLALEMLDAFSGPKRKYAIKPFSSVIRALC 394

Query: 209 MRMKTEDAEEVFKDMRNAGVEPVSTHPYNFIFMKTPPFKYMDLLDYYEDMLDRGIVPMNS 268
                + A+ +   M + G  P +    + I   +      + +   + M+ RG+ P   
Sbjct: 395 RIKDLDGAKMLLSKMVDEGPPPGNAVFNSIINGYSKCGDMKEAIKMKQLMVRRGLKPDLF 454

Query: 269 TFRILSRQTQNGGLVNQHFSALARGTTTGSDRRHETEGHGGTQAFFATRLEELARLKSST 328
           T+ ++     +GG + +    L+      S                      +       
Sbjct: 455 TYAVIMSGYASGGQMEEACKVLSEAKKKHSKLSP------------VMYHTVIRGYCKLE 502

Query: 329 TLDDALRVLRRMDVEGTPLISGSVVLNVLLSVFC-RAGHIEDTERVLQLAKERGCTPNGA 387
             D AL +L  M   G    +     N L+   C +A   E  E++L+  KE G   NG 
Sbjct: 503 QFDKALDLLAEMKTFGVQANADE--YNKLIQSLCLKALDWERAEKLLEKMKEDGLHLNGI 560

Query: 388 T 388
           T
Sbjct: 561 T 561


 Score = 67.6 bits (164), Expect = 1e-09,   Method: Composition-based stats.
 Identities = 23/192 (11%), Positives = 64/192 (33%), Gaps = 18/192 (9%)

Query: 52  QHFEELRATPELDVIAHDSLISAAPDLTVGAVEKKEDDRAAKKERLEYCWGRALLSARHL 111
           + +     +  +  +     +  A  L    V++      A           ++++    
Sbjct: 379 RKYAIKPFSSVIRALCRIKDLDGAKMLLSKMVDEGPPPGNAVFN--------SIINGYSK 430

Query: 112 AGDDDEHINSIVESFEQQFGCVSGYLRALAINA-------ESALEVLQLYQMMEGPVTTR 164
            GD  E I  + +   ++      +  A+ ++        E A +VL   +     ++  
Sbjct: 431 CGDMKEAI-KMKQLMVRRGLKPDLFTYAVIMSGYASGGQMEEACKVLSEAKKKHSKLSPV 489

Query: 165 VATAALHRFLTN-DASEVSGLLQFLKLNNVPLTREFHDQLEKNFV-MRMKTEDAEEVFKD 222
           +    +  +       +   LL  +K   V    + +++L ++     +  E AE++ + 
Sbjct: 490 MYHTVIRGYCKLEQFDKALDLLAEMKTFGVQANADEYNKLIQSLCLKALDWERAEKLLEK 549

Query: 223 MRNAGVEPVSTH 234
           M+  G+      
Sbjct: 550 MKEDGLHLNGIT 561


>UniRef50_B9RXW5 Pentatricopeptide repeat-containing protein, putative n=1
           Tax=Ricinus communis RepID=B9RXW5_RICCO
          Length = 377

 Score =  233 bits (595), Expect = 1e-59,   Method: Composition-based stats.
 Identities = 55/377 (14%), Positives = 114/377 (30%), Gaps = 28/377 (7%)

Query: 161 VTTRVATAALHRFLTNDASEVSGLLQFLKLNNVPLTRE----FHDQLEKNFVMRMKTEDA 216
           +                  ++  L+Q  K ++          F+  + +      +    
Sbjct: 23  IPPSTVNT--------KERKLQKLVQRYKRSSESPEFRARHRFYSTIVRRLSFAKQFSMV 74

Query: 217 EEVFKDMRNAGVEPVSTHPYNFIFMKTPPFKYMDLLDYYEDMLDRGIVPMNSTFRILSRQ 276
           E+  +  +N             I +             +++M D        +F  L   
Sbjct: 75  EDFLEHQKNFADITNEQFTIRLISLYGKAGMLDHAHRLFDEMPDLKCTRTVRSFNALLSA 134

Query: 277 TQNGGLVNQHFSALARGTTTGSDRRHETEGHGGTQAFFATRLEELARLKSSTTLDDALRV 336
             + G  ++    L                  G      +    +        LD  + V
Sbjct: 135 CIDSGKFDKVQGFLRDFPVKL-----------GITPDVVSFNIVIKGYCEIGNLDSGVLV 183

Query: 337 LRRMDVEGTPLISGSVVLNVLLSVFCRAGHIEDTERVLQLAKERGCTPNGATLSRVLKKS 396
           L  M+  G  +    +  N LL+ F   G   D E++  L + +   PN  + +  L+  
Sbjct: 184 LCEMEKRG--IEPDLITFNTLLNGFYGNGRFVDGEKIWTLMESKNVVPNVRSYNSRLRGL 241

Query: 397 NADRFLQAELILPDALEAGDVRLS--DITDVMCHFFNNGMRSQVVRILRAYVVRCYRNPT 454
             +  +   + L   +E   +R        V+    N+    +V    R       R P 
Sbjct: 242 ELENRVMEAVELLGEMENKGIRPDVMSYNAVIKGLCNDENVEEVKNWYRKLKENG-RMPD 300

Query: 455 ESIPHTVALWALRLGPFDWALGFLAILLASNDEPLSDRIQRRMHEVVKENRSREILKVLE 514
                T+  +  + G  D A+     ++       +   Q  + E+VK +R  E   ++E
Sbjct: 301 RVTYMTLIPYLRQKGDLDGAVELCIEIMNKGLLVNATLFQHVVDELVKLSRVEEAKDLVE 360

Query: 515 GHKWDRRSILLAPQLQE 531
             K ++ S  L+  L +
Sbjct: 361 RGKSNKHSYKLSLPLDK 377


 Score =  198 bits (503), Expect = 7e-49,   Method: Composition-based stats.
 Identities = 39/304 (12%), Positives = 83/304 (27%), Gaps = 19/304 (6%)

Query: 146 SALEVLQLYQMMEGPVTTRVATA-ALHRFLTND-ASEVSGLLQFLKLNNVPLTREFHDQL 203
           S +E    +Q     +T    T   +  +           L   +       T    + L
Sbjct: 72  SMVEDFLEHQKNFADITNEQFTIRLISLYGKAGMLDHAHRLFDEMPDLKCTRTVRSFNAL 131

Query: 204 EKNFVMRMKTEDAEEVFKDM-RNAGVEPVSTHPYNFIFMKTPPFKYMDLLDYYEDMLDRG 262
               +   K +  +   +D     G+ P        I            +    +M  RG
Sbjct: 132 LSACIDSGKFDKVQGFLRDFPVKLGITPDVVSFNIVIKGYCEIGNLDSGVLVLCEMEKRG 191

Query: 263 IVPMNSTFRILSRQTQNGGLVNQHFSALARGTTTGSDRRHETEGHGGTQAFFATRLEELA 322
           I P   TF  L       G             +                    +    L 
Sbjct: 192 IEPDLITFNTLLNGFYGNGRFVDGEKIWTLMESKNV------------VPNVRSYNSRLR 239

Query: 323 RLKSSTTLDDALRVLRRMDVEGTPLISGSVVLNVLLSVFCRAGHIEDTERVLQLAKERGC 382
            L+    + +A+ +L  M+ +G  +    +  N ++   C   ++E+ +   +  KE G 
Sbjct: 240 GLELENRVMEAVELLGEMENKG--IRPDVMSYNAVIKGLCNDENVEEVKNWYRKLKENGR 297

Query: 383 TPNGATLSRVLKKSNADRFLQAELILPDALEAGDVRLSD--ITDVMCHFFNNGMRSQVVR 440
            P+  T   ++        L   + L   +    + ++      V+          +   
Sbjct: 298 MPDRVTYMTLIPYLRQKGDLDGAVELCIEIMNKGLLVNATLFQHVVDELVKLSRVEEAKD 357

Query: 441 ILRA 444
           ++  
Sbjct: 358 LVER 361


 Score =  195 bits (497), Expect = 3e-48,   Method: Composition-based stats.
 Identities = 33/293 (11%), Positives = 80/293 (27%), Gaps = 19/293 (6%)

Query: 273 LSRQTQNGGLVNQHFSALARGTTTGSDRRHETEGHGGTQAFFATRLEELARLKSSTTLDD 332
           L       G+++                  +            +    L+    S   D 
Sbjct: 96  LISLYGKAGMLDHAHRLF------------DEMPDLKCTRTVRSFNALLSACIDSGKFDK 143

Query: 333 ALRVLRRMDVEGTPLISGSVVLNVLLSVFCRAGHIEDTERVLQLAKERGCTPNGATLSRV 392
               LR   V+   +    V  N+++  +C  G+++    VL   ++RG  P+  T + +
Sbjct: 144 VQGFLRDFPVK-LGITPDVVSFNIVIKGYCEIGNLDSGVLVLCEMEKRGIEPDLITFNTL 202

Query: 393 LKKSNADRFLQAELILPDALEAGDVRLS--DITDVMCHFFNNGMRSQVVRILRAYVVRCY 450
           L     +        +   +E+ +V  +       +          + V +L     +  
Sbjct: 203 LNGFYGNGRFVDGEKIWTLMESKNVVPNVRSYNSRLRGLELENRVMEAVELLGEMENKGI 262

Query: 451 RNPTESIPHTVALWALRLGPFDWALGFLAILLASNDEPLSDRIQRRMHEVVKENRSREIL 510
           R P     + V          +    +   L  +   P        +  + ++      +
Sbjct: 263 R-PDVMSYNAVIKGLCNDENVEEVKNWYRKLKENGRMPDRVTYMTLIPYLRQKGDLDGAV 321

Query: 511 KV-LEGHKWDRRSILLAPQLQEPTNSSDGAGEVNGRSSEGGNSGGGHHRRDMG 562
           ++ +E     +  ++ A   Q   +       V              H   + 
Sbjct: 322 ELCIEIMN--KGLLVNATLFQHVVDELVKLSRVEEAKDLVERGKSNKHSYKLS 372


 Score =  170 bits (430), Expect = 2e-40,   Method: Composition-based stats.
 Identities = 35/284 (12%), Positives = 84/284 (29%), Gaps = 16/284 (5%)

Query: 137 LRALAINAESALEVLQLYQMMEGPVTTRVATAALHRFL-TNDASEVSGLL-QFLKLNNVP 194
           L   A   + A  +      ++   T R   A L   + +    +V G L  F     + 
Sbjct: 99  LYGKAGMLDHAHRLFDEMPDLKCTRTVRSFNALLSACIDSGKFDKVQGFLRDFPVKLGIT 158

Query: 195 LTREFHDQLEKNFVMRMKTEDAEEVFKDMRNAGVEPVSTHPYNFIFMKTPPFKYMDLLDY 254
                 + + K +      +    V  +M   G+EP        +       +++D    
Sbjct: 159 PDVVSFNIVIKGYCEIGNLDSGVLVLCEMEKRGIEPDLITFNTLLNGFYGNGRFVDGEKI 218

Query: 255 YEDMLDRGIVPMNSTFRILSRQTQNGGLVNQHFSALARGTTTGSDRRHETEGHGGTQAFF 314
           +  M  + +VP   ++    R  +    V +    L                + G +   
Sbjct: 219 WTLMESKNVVPNVRSYNSRLRGLELENRVMEAVELL------------GEMENKGIRPDV 266

Query: 315 ATRLEELARLKSSTTLDDALRVLRRMDVEGTPLISGSVVLNVLLSVFCRAGHIEDTERVL 374
            +    +  L +   +++     R++   G   +   V    L+    + G ++    + 
Sbjct: 267 MSYNAVIKGLCNDENVEEVKNWYRKLKENGR--MPDRVTYMTLIPYLRQKGDLDGAVELC 324

Query: 375 QLAKERGCTPNGATLSRVLKKSNADRFLQAELILPDALEAGDVR 418
                +G   N      V+ +      ++    L +  ++    
Sbjct: 325 IEIMNKGLLVNATLFQHVVDELVKLSRVEEAKDLVERGKSNKHS 368


 Score =  117 bits (293), Expect = 1e-24,   Method: Composition-based stats.
 Identities = 31/250 (12%), Positives = 69/250 (27%), Gaps = 33/250 (13%)

Query: 354 LNVLLSVFCRAGHIEDTERVLQLAKERGCTPNGAT---LSR-VLKKSNADRFLQAELILP 409
            + ++     A      E  L+   ++       T    +  ++        L     L 
Sbjct: 58  YSTIVRRLSFAKQFSMVEDFLEH--QKNFA--DITNEQFTIRLISLYGKAGMLDHAHRLF 113

Query: 410 DALEAGDVR--LSDITDVMCHFFNNGMRSQVVRILRAYVVRCYRNPTESIPHTVALWALR 467
           D +        +     ++    ++G   +V   LR + V+    P     + V      
Sbjct: 114 DEMPDLKCTRTVRSFNALLSACIDSGKFDKVQGFLRDFPVKLGITPDVVSFNIVIKGYCE 173

Query: 468 LGPFDWALGFLAILLASNDEPLSDRIQRRMHEVVKENRSREILKVLEGHKWDRRSILLAP 527
           +G  D  +  L  +     EP        ++      R  +  K+    +       + P
Sbjct: 174 IGNLDSGVLVLCEMEKRGIEPDLITFNTLLNGFYGNGRFVDGEKIWTLMESKN----VVP 229

Query: 528 QLQEPTNSSDGAGEVNGRSSEGGNSGGGHHRRDMGPSWMSAMHLVLKEMGVEKEVLMGYK 587
            ++                    NS       +        +   ++  G+  +V+  Y 
Sbjct: 230 NVRSY------------------NSRLRGLELENRVMEAVELLGEMENKGIRPDVM-SYN 270

Query: 588 AKLSALINDA 597
           A +  L ND 
Sbjct: 271 AVIKGLCNDE 280


 Score = 93.8 bits (232), Expect = 2e-17,   Method: Composition-based stats.
 Identities = 34/295 (11%), Positives = 84/295 (28%), Gaps = 39/295 (13%)

Query: 3   AEKKINRPTNSGEVAENVGAFTEVMVPVWSRLCDKVIAAYKAGEDIVVLQHFEELRATPE 62
           A +  +   +               V  ++ L    I + K  +    L+ F        
Sbjct: 109 AHRLFDEMPDL---------KCTRTVRSFNALLSACIDSGKFDKVQGFLRDFP------- 152

Query: 63  LDVIAHDSLISAAPDLTVGAVEKKEDDRAAKKERLEYCWGRALLSARHLAGDDDEHINSI 122
                    +   PD+    +  K      +   L+          +     D    N++
Sbjct: 153 -------VKLGITPDVVSFNIVIKGY---CEIGNLDSGVLVLCEMEKRGIEPDLITFNTL 202

Query: 123 VESFEQQFGCVSGYLRALAINAESALEVLQLYQMMEGPVTTRVATAALHRF-LTNDASEV 181
           +  F         Y     ++ E    +  L +        R   + L    L N   E 
Sbjct: 203 LNGF---------YGNGRFVDGEK---IWTLMESKNVVPNVRSYNSRLRGLELENRVMEA 250

Query: 182 SGLLQFLKLNNVPLTREFHDQLEKNFVMRMKTEDAEEVFKDMRNAGVEPVSTHPYNFIFM 241
             LL  ++   +      ++ + K        E+ +  ++ ++  G  P        I  
Sbjct: 251 VELLGEMENKGIRPDVMSYNAVIKGLCNDENVEEVKNWYRKLKENGRMPDRVTYMTLIPY 310

Query: 242 KTPPFKYMDLLDYYEDMLDRGIVPMNSTFRILSRQTQNGGLVNQHFSALARGTTT 296
                     ++   +++++G++   + F+ +  +      V +    + RG + 
Sbjct: 311 LRQKGDLDGAVELCIEIMNKGLLVNATLFQHVVDELVKLSRVEEAKDLVERGKSN 365


>UniRef50_Q8L4S1 Crp1-like protein n=5 Tax=Poaceae RepID=Q8L4S1_ORYSJ
          Length = 912

 Score =  233 bits (595), Expect = 2e-59,   Method: Composition-based stats.
 Identities = 83/614 (13%), Positives = 165/614 (26%), Gaps = 89/614 (14%)

Query: 32  SRLCDKVIA----AYKAGEDIVVLQHFEELRATPELDVI-AHDSLISAAPDLTVGAVEKK 86
             L D++ A    A  A    VVL+H    R   EL  + A  +   A P          
Sbjct: 99  RDLLDRMRALPGYAPSAIHYGVVLRHLAGARRWGELRRVWARMAREGAPPPTNQAYAALA 158

Query: 87  EDDRAAKKERLEYCWGRALLSARHLAGDDDEHIN-SIVESFEQQFGCVSGYLRALAINAE 145
           +    A   R        LL      G   + ++ S      +  G  S           
Sbjct: 159 DALAKAGHARDS----LLLLRHMRARGVAPDEVSMSTFVRILKDVGRYSDAATLFDNWCN 214

Query: 146 SALEV----LQLYQMMEGPVTTRVATAALHRFLTNDASEVSGLLQFLKLNNVPLTREFHD 201
              EV    L    +  G          L      +  +  G      +  +P     ++
Sbjct: 215 GRFEVGFIDLDYSALDSGGP----MQFLLEEMCHGNVDDA-GASGIQGVARIPKLAVTYN 269

Query: 202 QLEKNFVMRMKTEDAEEVFKDMRNAGVEPVSTHPYNFIFMKTPPFKYMDLLDYYEDMLDR 261
            +   +    K +DA ++F  M + GV   +      I +        +    +  M+ R
Sbjct: 270 TMIDLYGKAGKLKDAMDMFMGMPDYGVAADTCTFNTLINIFGSCGNVKEAEALFASMIVR 329

Query: 262 GIVPMNSTFRILS-----------------------------------RQTQNGGLVNQH 286
           G  P   TF ++                                    R      +V++ 
Sbjct: 330 GTNPDVKTFNVMMTLFASKGDVEGVLKHYYHIGKMGLSADTVSYGIVLRVLCERKMVHEA 389

Query: 287 FSALARGTTTGSDRRHETEGH----------------------GGTQAFFATRLEELARL 324
              +     +G+    ++                          G +    T    +   
Sbjct: 390 EDVIVGIMRSGTCVPEQSLPVVMKMYIDQGLLDKANAFFDRHCRGDEVSSKTFAAIMDAF 449

Query: 325 KSSTTLDDALRVLRRMDVEGTPLISGSVVLNVLLSVFCRAGHIEDTERVLQLAKERGCTP 384
                 ++A  V       G     G V  NV++  +  A   +    +L+   E G +P
Sbjct: 450 AERGLWEEAEHVFY--SHRGVR-RRGIVEYNVMVKAYGAAKRYDRVSPLLEHMNESGISP 506

Query: 385 NGATLSRVLKKSNADRFLQAELILPDALEAGDVRL--SDITDVMCHFFNNGMRSQVVRIL 442
           +  T + +++      + Q    L   ++    +         +     N + S+ + + 
Sbjct: 507 DECTFNSLVQMFATGGYPQRAKKLLGKMKYAGFKPKCETYAAAITTLSRNYLVSEAIYLY 566

Query: 443 RAYVVRCYRNPTESIPHTVALWALRLGPFDWALGFLAILLASNDEPLSDRIQRRMHEVVK 502
                     P   +   +       G  + AL +  ++  S   P    +   +    K
Sbjct: 567 NEMKASGV-EPNVVVYGVLIDTFAETGQLEEALHYNNLMEESGIAPNQIVLTSLIKAYSK 625

Query: 503 ENRSREILKVLEGHKWDRRSILLAPQL---QEPTNSSDGAGEVNGRSSEGGNSGGGHHRR 559
            N  +E   +    K    S+   P +       N     G V             +   
Sbjct: 626 ANCWKEAQDLYSRMK----SMDGGPDIVASNSMLNLYANLGMVTKVKEIFDCLRRNNQAD 681

Query: 560 DMGPSWMSAMHLVL 573
           D+  + M +++  +
Sbjct: 682 DVSYTSMISLYKNM 695


 Score =  185 bits (470), Expect = 5e-45,   Method: Composition-based stats.
 Identities = 64/564 (11%), Positives = 143/564 (25%), Gaps = 76/564 (13%)

Query: 6   KINRPTNSGEVAENVGAFTEVM----VPVWSRLCDKVIAAYKAGEDIVVLQHFEELRATP 61
            IN   + G V E    F  ++     P        +      G+   VL+H+  +    
Sbjct: 306 LINIFGSCGNVKEAEALFASMIVRGTNPDVKTFNVMMTLFASKGDVEGVLKHYYHIGKMG 365

Query: 62  E----------LDVIAHDSLISAAPDLTVGAVEKKEDDRAAKKERLEYCW-GRALLSARH 110
                      L V+    ++  A D+ VG +             +   +  + LL   +
Sbjct: 366 LSADTVSYGIVLRVLCERKMVHEAEDVIVGIMRSGTCVPEQSLPVVMKMYIDQGLLDKAN 425

Query: 111 LAGDDDEHINSIVESFEQQFGCVSGYLRALAINA--ESALEVLQLYQMMEGPVTTRVATA 168
              D     + +           +  + A A     E A  V   ++ +           
Sbjct: 426 AFFDRHCRGDEVSS------KTFAAIMDAFAERGLWEEAEHVFYSHRGVRRRGIVE-YNV 478

Query: 169 ALHRFLTNDA-SEVSGLLQFLKLNNVPLTREFHDQLEKNFVMRMKTEDAEEVFKDMRNAG 227
            +  +        VS LL+ +  + +       + L + F      + A+++   M+ AG
Sbjct: 479 MVKAYGAAKRYDRVSPLLEHMNESGISPDECTFNSLVQMFATGGYPQRAKKLLGKMKYAG 538

Query: 228 VEPVSTHPYNFIFMKTPPFKYMDLLDYYEDMLDRGIVPMNSTFRILSRQTQNGGLVNQHF 287
            +P        I   +  +   + +  Y +M   G+ P    + +L       G + +  
Sbjct: 539 FKPKCETYAAAITTLSRNYLVSEAIYLYNEMKASGVEPNVVVYGVLIDTFAETGQLEEAL 598

Query: 288 SALARGTTTGSDRRHETEGHGGTQAFFATRLEELARLKSSTTLDDALRVLRRMDVEGTPL 347
                      +   E  G    Q         +     +    +A  +  RM       
Sbjct: 599 H---------YNNLMEESGIAPNQI---VLTSLIKAYSKANCWKEAQDLYSRMKSMDGG- 645

Query: 348 ISGSVVLNVLLSVFCRAGHIEDTERVLQLAKERGCTPNGATLSRVLKKSNADRFLQAELI 407
               V  N +L+++   G +   + +    +      +  + + ++        L   + 
Sbjct: 646 -PDIVASNSMLNLYANLGMVTKVKEIFDCLRRNN-QADDVSYTSMISLYKNMGLLNESVR 703

Query: 408 LPDALEAGDVRLS--DITDVMCHFFNNGMRSQVVRILRAYVVRCYRNPTESIPHTVALWA 465
           +   L+   +         VM  F   G   +   +++         P  S    +    
Sbjct: 704 VAHDLQNSGLLSDCASYNAVMACFVAKGKLRECAELVQQMQE-GNILPDASTFGMIFSIM 762

Query: 466 LR---------------------------------LGPFDWALGFLAILLASNDEPLSDR 492
            +                                  G    AL      +          
Sbjct: 763 KKIQIAPEEVSQLQSAYNDNRSSSSQAVIAFLFLIAGMHAAALNICEKYMKPVLTIDQCA 822

Query: 493 IQRRMHEVVKENRSREILKVLEGH 516
                          +   +    
Sbjct: 823 CNVAFKVYASCGEVDKAFSLFMQM 846


 Score =  178 bits (452), Expect = 5e-43,   Method: Composition-based stats.
 Identities = 53/391 (13%), Positives = 106/391 (27%), Gaps = 54/391 (13%)

Query: 153 LYQMMEGPVTTR--VATAALHRFLTNDASE-VSGLLQFLKLNNVPLTREFHDQLEKNFVM 209
           L  M E  ++       + +  F T    +    LL  +K        E +         
Sbjct: 496 LEHMNESGISPDECTFNSLVQMFATGGYPQRAKKLLGKMKYAGFKPKCETYAAAITTLSR 555

Query: 210 RMKTEDAEEVFKDMRNAGVEPVSTHPYNFIFMKTPPFKYMDLLDYYEDMLDRGIVPMNST 269
                +A  ++ +M+ +GVEP        I       +  + L Y   M + GI P    
Sbjct: 556 NYLVSEAIYLYNEMKASGVEPNVVVYGVLIDTFAETGQLEEALHYNNLMEESGIAPNQIV 615

Query: 270 FRILSRQTQNGGLVNQHFSALARGTTTGSDRRHETEGHGGTQAFFATRLEELARLKSSTT 329
              L +         +     +         R ++   G       + L   A L   T 
Sbjct: 616 LTSLIKAYSKANCWKEAQDLYS---------RMKSMDGGPDIVASNSMLNLYANLGMVTK 666

Query: 330 LDDALRVLRRMDVEGTPLISGSVVLNVLLSVFCRAGHIEDTERVLQLAKERGCTPNGATL 389
           + +    LRR         +  V    ++S++   G + ++ RV    +  G   + A+ 
Sbjct: 667 VKEIFDCLRR------NNQADDVSYTSMISLYKNMGLLNESVRVAHDLQNSGLLSDCASY 720

Query: 390 SRVLKKSNADRFLQAELILPDALEAGDVRLSD--------------------------IT 423
           + V+    A   L+    L   ++ G++                                
Sbjct: 721 NAVMACFVAKGKLRECAELVQQMQEGNILPDASTFGMIFSIMKKIQIAPEEVSQLQSAYN 780

Query: 424 ---------DVMCHFFNNGMRSQVVRILRAYVVRCYRNPTESIPHTVALWALRLGPFDWA 474
                     +   F   GM +  + I   Y+ +      +   +         G  D A
Sbjct: 781 DNRSSSSQAVIAFLFLIAGMHAAALNICEKYM-KPVLTIDQCACNVAFKVYASCGEVDKA 839

Query: 475 LGFLAILLASNDEPLSDRIQRRMHEVVKENR 505
                 +     +P +           +   
Sbjct: 840 FSLFMQMHELGLKPDTATYIHLTTCYGEYGM 870


 Score =  141 bits (356), Expect = 6e-32,   Method: Composition-based stats.
 Identities = 42/428 (9%), Positives = 96/428 (22%), Gaps = 95/428 (22%)

Query: 242 KTPPFKYMDLLDYYEDMLDR-GIVPMNSTFRILSRQTQNGGLVNQHFSALARGTTTGS-- 298
            +    +    D  + M    G  P    + ++ R         +     AR    G+  
Sbjct: 89  LSRQRHWRRARDLLDRMRALPGYAPSAIHYGVVLRHLAGARRWGELRRVWARMAREGAPP 148

Query: 299 -------------------------DRRHETEGHGGTQAFFATRLEELARLKSSTTLDDA 333
                                     R     G    +   +T +  L   K      DA
Sbjct: 149 PTNQAYAALADALAKAGHARDSLLLLRHMRARGVAPDEVSMSTFVRIL---KDVGRYSDA 205

Query: 334 LRVLR------------------------------RMDV-----------EGTPLISGS- 351
             +                                 M             +G   I    
Sbjct: 206 ATLFDNWCNGRFEVGFIDLDYSALDSGGPMQFLLEEMCHGNVDDAGASGIQGVARIPKLA 265

Query: 352 VVLNVLLSVFCRAGHIEDTERVLQLAKERGCTPNGATLSRVLKKSNADRFLQAELILPDA 411
           V  N ++ ++ +AG ++D   +     + G   +  T + ++    +   ++    L  +
Sbjct: 266 VTYNTMIDLYGKAGKLKDAMDMFMGMPDYGVAADTCTFNTLINIFGSCGNVKEAEALFAS 325

Query: 412 LEAGDVRLS--DITDVMCHFFNNGMRSQVVRILRAYVVRCYRNPTESIPHTVALWALRLG 469
           +              +M  F + G    V++                    V        
Sbjct: 326 MIVRGTNPDVKTFNVMMTLFASKGDVEGVLKHYYHIGKMGLSA-DTVSYGIVLRVLCERK 384

Query: 470 PFDWALGFLAILLASN-DEPLSDRIQRRMHEVVKENRSREILKVLEG-HKWDRRSILLAP 527
               A   +  ++ S    P    +   M   + +    +     +   + D    + + 
Sbjct: 385 MVHEAEDVIVGIMRSGTCVP-EQSLPVVMKMYIDQGLLDKANAFFDRHCRGDE---VSSK 440

Query: 528 QLQEPTNSSDGAGEVNGRSSEGGNSGGGHHR-------------RDMGPSWMSAMHLVLK 574
                 ++    G          +  G   R                    +S +   + 
Sbjct: 441 TFAAIMDAFAERGLWEEAEHVFYSHRGVRRRGIVEYNVMVKAYGAAKRYDRVSPLLEHMN 500

Query: 575 EMGVEKEV 582
           E G+  + 
Sbjct: 501 ESGISPDE 508


 Score =  118 bits (296), Expect = 7e-25,   Method: Composition-based stats.
 Identities = 43/397 (10%), Positives = 101/397 (25%), Gaps = 34/397 (8%)

Query: 36  DKVIAAYKAG-EDIVVLQHFEELRATP-ELDVIAHDSLISAAPDLTVGAVEKKEDDRAAK 93
           + ++ AY A      V    E +  +    D    +SL+            KK   +   
Sbjct: 477 NVMVKAYGAAKRYDRVSPLLEHMNESGISPDECTFNSLVQMFATGGYPQRAKKLLGKMKY 536

Query: 94  KERLEYCWGRALLSARHLAGDDDEHINSIVESFEQQFGCVSGYLRALAINA-------ES 146
                 C   A                 +    +      +  +  + I+        E 
Sbjct: 537 AGFKPKCETYAAAITTLSRNYLVSEAIYLYNEMKASGVEPNVVVYGVLIDTFAETGQLEE 596

Query: 147 ALEVLQLYQMMEGPVTTRVATAALHRFLTNDA-SEVSGLLQFLKLNNVPLTREFHDQLEK 205
           AL    L +         V T+ +  +   +   E   L   +K  +        + +  
Sbjct: 597 ALHYNNLMEESGIAPNQIVLTSLIKAYSKANCWKEAQDLYSRMKSMDGGPDIVASNSMLN 656

Query: 206 NFVMRMKTEDAEEVFKDMRNAGVEPVSTHPYNFIFMKTPPFKYMDLLDYYEDMLDRGIVP 265
            +         +E+F  +R    +       + I +        + +    D+ + G++ 
Sbjct: 657 LYANLGMVTKVKEIFDCLRRNN-QADDVSYTSMISLYKNMGLLNESVRVAHDLQNSGLLS 715

Query: 266 MNSTFRILSRQTQNGGLVNQHFSALARGTTTGS----------DRRHETEGHGGTQAFF- 314
             +++  +       G + +    + +                    +       +    
Sbjct: 716 DCASYNAVMACFVAKGKLRECAELVQQMQEGNILPDASTFGMIFSIMKKIQIAPEEVSQL 775

Query: 315 -ATRLE--------ELARLKS-STTLDDALRVLRRMDVEGTPLISGSVVLNVLLSVFCRA 364
            +   +         +A L   +     AL +  +       L       NV   V+   
Sbjct: 776 QSAYNDNRSSSSQAVIAFLFLIAGMHAAALNICEKYMK--PVLTIDQCACNVAFKVYASC 833

Query: 365 GHIEDTERVLQLAKERGCTPNGATLSRVLKKSNADRF 401
           G ++    +     E G  P+ AT   +         
Sbjct: 834 GEVDKAFSLFMQMHELGLKPDTATYIHLTTCYGEYGM 870


 Score = 71.5 bits (174), Expect = 9e-11,   Method: Composition-based stats.
 Identities = 37/353 (10%), Positives = 83/353 (23%), Gaps = 95/353 (26%)

Query: 62  ELDVIAHDSLISAAPDLTVGAVEKKEDDRAAKKERLEYCWGRALLSARHLAGDDDEHINS 121
            +  ++ + L+S A  L         +                L+      G  +E ++ 
Sbjct: 549 AITTLSRNYLVSEAIYLYNEMKASGVEPNVVVYG--------VLIDTFAETGQLEEALH- 599

Query: 122 IVESFEQQFGCVSGYLRALAINA-------ESALEVLQLYQMMEGPVTTRVATAALHRFL 174
                E+     +  +    I A       + A ++    + M+G      + + L+ + 
Sbjct: 600 YNNLMEESGIAPNQIVLTSLIKAYSKANCWKEAQDLYSRMKSMDGGPDIVASNSMLNLYA 659

Query: 175 TND-ASEVSGLLQFLKLNNVPLTREFHDQLEKNFVMRMKTEDAEEVFKDMRNAGVEPVST 233
                ++V  +   L+ NN       +  +   +       ++  V  D++N+G+     
Sbjct: 660 NLGMVTKVKEIFDCLRRNNQADDV-SYTSMISLYKNMGLLNESVRVAHDLQNSGLLSDCA 718

Query: 234 HPYNFIFMKTPPFKYMDLLDY-------------------YEDMLDRGIVPMNST----- 269
                +       K  +  +                    +  M    I P   +     
Sbjct: 719 SYNAVMACFVAKGKLRECAELVQQMQEGNILPDASTFGMIFSIMKKIQIAPEEVSQLQSA 778

Query: 270 FR--------------ILSRQ------------------------------TQNGGLVNQ 285
           +                L                                   + G V++
Sbjct: 779 YNDNRSSSSQAVIAFLFLIAGMHAAALNICEKYMKPVLTIDQCACNVAFKVYASCGEVDK 838

Query: 286 HFSALARGTTTGSDRRHETEGHGGTQAFFATRLEELARLKSSTTLDDALRVLR 338
            FS   +             G     A +               L  A   LR
Sbjct: 839 AFSLFMQMH---------ELGLKPDTATYIHLTTCYGEYGMPGGLRSANGFLR 882


>UniRef50_Q6ZLD6 Os07g0179000 protein n=2 Tax=Oryza sativa RepID=Q6ZLD6_ORYSJ
          Length = 727

 Score =  233 bits (594), Expect = 2e-59,   Method: Composition-based stats.
 Identities = 70/531 (13%), Positives = 155/531 (29%), Gaps = 48/531 (9%)

Query: 29  PVWSRLCDKVIAAYKAGEDIVVLQHFEELRATPELDVIAHDSLISAAPDLTVGAVEKKED 88
           P +  L   + AA   G      Q  + +RA  +   ++H  L      L  GA      
Sbjct: 160 PAFHALASLLSAA---GLPAAADQLPDLMRAHGKP--VSHSQLNLLV-RLHTGARRPLRA 213

Query: 89  DRAAKKERLEYCWGRALLSARHLAGDDDE--HINSIVESFEQQFGCVSG--------YLR 138
             A ++ R E+     + +   + G      H++  ++ F++   C            +R
Sbjct: 214 LHALRRFRHEFSVQPEVHACNRVLGALAAAGHVDDTLKLFDEMSHCSVRPMPVTFAIMVR 273

Query: 139 ALAIN--AESALEVLQLYQMMEGPVTTRVATAALHRFLT-NDASEVSGLLQFLKLNNVPL 195
           ALA     +  LE++   +         V TA +   +          + + ++ ++V  
Sbjct: 274 ALARAGMTDKLLEMIGRMRAEVCRPDVFVYTALVKTMVRWGHMEGCIRVWEEIRRDHVDP 333

Query: 196 TREFHDQLEKNFVMRMKTEDAEEVFKDMRNAGVEPVSTHPYNFIFMKTPPFKYMDLLDYY 255
               +  +          E AEE+F +MR  G+        + I       +  D     
Sbjct: 334 DTMAYTTMIAGLCNAGMVEKAEELFGEMRRKGLLVDRMVYASLIDGYVSTGRVSDGCRVL 393

Query: 256 EDMLDRGIVPMNSTFRILSRQTQNGGLVNQHFSALARGTTTGS--------------DRR 301
           ++M+D G       +  L          ++                             +
Sbjct: 394 KEMVDAGYRADLGIYNTLIGGLCEIEREDKAHKMFQIVVQEDLIPSSETVSPLLARYADK 453

Query: 302 HETEGHGGTQ--------AFFATRLEELARL-KSSTTLDDALRVLRRMDVEGTPLISGSV 352
            E     G                ++ L      S     A+ V       G        
Sbjct: 454 GEMVKFFGLVDKLVELSLPIVEILVDFLKLFACKSGNELKAVEVFNAFRRRGHY---SVG 510

Query: 353 VLNVLLSVFCRAGHIEDTERVLQLAK-ERGCTPNGATLSRVLKKSNADRFLQAELILPD- 410
           + N+L+    +    +    + +  +    C P+  T S ++     +  ++      + 
Sbjct: 511 IYNILIENLLKIKERKKALVLFEEMQSSDDCKPDSCTYSHMIPCFVDEGNIEEACSCYNL 570

Query: 411 ALEAGDVR-LSDITDVMCHFFNNGMRSQVVRILRAYVVRCYRNPTESIPHTVALWALRLG 469
            ++A  +  +S    ++      G  +  + +++  +      P E       L A +  
Sbjct: 571 MMKAVWIPSISAYCALVKGLCKKGEINAAISLVKDCLGNVENGPMEFKYTLTILEACQSK 630

Query: 470 PFDWALGFLAILLASNDEPLSDRIQRRMHEVVKENRSREILKVLEGHKWDR 520
             +  +  +  ++              ++   K   S E  KVL   +   
Sbjct: 631 SPEKVIKVVDEMIELGYSIEEIIYSAIIYGFCKYASSTEARKVLSTMRDRN 681


 Score =  133 bits (336), Expect = 2e-29,   Method: Composition-based stats.
 Identities = 52/455 (11%), Positives = 125/455 (27%), Gaps = 61/455 (13%)

Query: 34  LCDKVIAAYKAGEDIVV--------LQHFEELRAT-PELDVIAHDSLISAAPDLTVGAVE 84
           +C   +  Y A    +V        ++ +EE+R    + D +A+ ++I+   +  +    
Sbjct: 295 VCRPDVFVYTALVKTMVRWGHMEGCIRVWEEIRRDHVDPDTMAYTTMIAGLCNAGMVEKA 354

Query: 85  KKEDDRAAKKE----RLEYCWGRALLSARHLAGDDDEHINSIVES-FEQQFGCVSGYLRA 139
           ++      +K     R+ Y        +     D    +  +V++ +    G  +  +  
Sbjct: 355 EELFGEMRRKGLLVDRMVYASLIDGYVSTGRVSDGCRVLKEMVDAGYRADLGIYNTLIGG 414

Query: 140 LAI--NAESALEVLQLYQMMEGPVTTRVATAALHRFLTNDASEVSGLLQFLKLNNVPLTR 197
           L      + A ++ Q+    +   ++   +  L R+   D  E+      +    V L+ 
Sbjct: 415 LCEIEREDKAHKMFQIVVQEDLIPSSETVSPLLARYA--DKGEMVKFFGLVDKL-VELSL 471

Query: 198 EFHDQLEKNF----VMRMKTEDAEEVFKDMRNAGVEPVSTHPYNFIFMKTPPFKYMDLLD 253
              + L                A EVF   R  G           I       +    L 
Sbjct: 472 PIVEILVDFLKLFACKSGNELKAVEVFNAFRRRGHY-SVGIYNILIENLLKIKERKKALV 530

Query: 254 YYEDMLDRG-IVPMNSTFRILSRQTQNGGLVNQHFSALARGTTTGSDRRHETEGHGGTQA 312
            +E+M       P + T+  +     + G + +  S                        
Sbjct: 531 LFEEMQSSDDCKPDSCTYSHMIPCFVDEGNIEEACSCYNLMMKAVW------------IP 578

Query: 313 FFATRLEELARLKSSTTLDDALRVLRRMDVEGTPLISGSVVLN-VLLSVFCRAGHIEDTE 371
             +     +  L     ++ A+ +++                   +L   C++   E   
Sbjct: 579 SISAYCALVKGLCKKGEINAAISLVKDCLGNVEN-GPMEFKYTLTILEA-CQSKSPEKVI 636

Query: 372 RVLQLAKERGCTPNGATLSRVLKKSNADRFLQAELILPDALEAGDVRLSDITDVMCHFFN 431
           +V+    E G +      S ++              +   +   ++              
Sbjct: 637 KVVDEMIELGYSIEEIIYSAIIYGFCKYASSTEARKVLSTMRDRNI-------------- 682

Query: 432 NGMRSQV-VRILRAYVVRCYRNPTESIPHTVALWA 465
               S+    +    +    +N        V    
Sbjct: 683 ---ISEANYIVYEDMLNEHLKN---VTADLVISGL 711


 Score = 90.0 bits (222), Expect = 2e-16,   Method: Composition-based stats.
 Identities = 36/343 (10%), Positives = 94/343 (27%), Gaps = 58/343 (16%)

Query: 30  VWSRLCDKVIAAYKAGEDIVVLQHFEELRATPELDVIAHDSLISAAPDLTVGAVEKKEDD 89
           V++ L D  ++  +  +   VL+  E + A    D+  +++LI    ++       K   
Sbjct: 372 VYASLIDGYVSTGRVSDGCRVLK--EMVDAGYRADLGIYNTLIGGLCEIEREDKAHKMFQ 429

Query: 90  RAAKKERLEYCWGRALLSARHLAGDDDEH----INSIVESFEQQFGCVSGYLRALAI--- 142
              +++ +      + L AR+    +       ++ +VE        +  +L+  A    
Sbjct: 430 IVVQEDLIPSSETVSPLLARYADKGEMVKFFGLVDKLVELSLPIVEILVDFLKLFACKSG 489

Query: 143 NAESALEVLQLYQMMEGPVTTRVATAALHRFLTND-ASEVSGLLQFLKL-NNVPLTREFH 200
           N   A+EV   ++   G  +  +    +   L      +   L + ++  ++       +
Sbjct: 490 NELKAVEVFNAFRR-RGHYSVGIYNILIENLLKIKERKKALVLFEEMQSSDDCKPDSCTY 548

Query: 201 DQLEKNFVMRMKTEDAEEVFKDMRNAGVEPVSTHPYNFIFMKTPPFKYMDLL-------- 252
             +   FV     E+A   +  M  A   P  +     +       +    +        
Sbjct: 549 SHMIPCFVDEGNIEEACSCYNLMMKAVWIPSISAYCALVKGLCKKGEINAAISLVKDCLG 608

Query: 253 ----------------------------DYYEDMLDRGIVPMNSTFRILSRQTQNGGLVN 284
                                          ++M++ G       +  +           
Sbjct: 609 NVENGPMEFKYTLTILEACQSKSPEKVIKVVDEMIELGYSIEEIIYSAIIYGFCKYASST 668

Query: 285 QHFSALARGTTTGSDRRHETEGHGGTQAFFATRLEELARLKSS 327
           +    L+                      +    + L     +
Sbjct: 669 EARKVLSTMRDRNIISEA----------NYIVYEDMLNEHLKN 701


>UniRef50_A9SDQ1 Predicted protein n=2 Tax=Physcomitrella patens RepID=A9SDQ1_PHYPA
          Length = 868

 Score =  231 bits (590), Expect = 5e-59,   Method: Composition-based stats.
 Identities = 78/595 (13%), Positives = 176/595 (29%), Gaps = 68/595 (11%)

Query: 24  TEVMVPVWSRLCDKVIAAYKAGEDIVVLQHFEELRATPELDVIAHDSLISAAPDLTVGAV 83
           TE  V  W+ +        K  E   + +   +   +P              P+  +   
Sbjct: 219 TERNVVSWTAIIQANAQHRKLNEAFELYEQMLQAGISPNAVTFVSLLNSCNTPE-ALNRG 277

Query: 84  EKKEDDRAAKKERLEYCWGRALLSARHLAGDDDEHINSIVESFEQQ-----FGCVSGYLR 138
            +     + +    +     AL++  +   +  +    I +   ++        ++GY +
Sbjct: 278 RRIHSHISERGLETDMIVANALIT-MYCKCNSVQEAREIFDRMSKRDVISWSAMIAGYAQ 336

Query: 139 ALAINAESALEVLQLYQMM--EGPVTTRVATAALHRFLTND--ASEVSGLLQFLKLNNVP 194
           +   + ES  EV QL + M  EG    +V   ++ R  T      +   +   L      
Sbjct: 337 SGYKDKESIDEVFQLLERMRREGVFPNKVTFMSILRACTAHGALEQGRQIHAELSKVGFE 396

Query: 195 LTREFHDQLEKNFVMRMKTEDAEEVFKDMRNAGVEPVSTHPYNFIFMKTPPFKYMDLLDY 254
           L R     +   +       +AE+VF  M N           +F+ M             
Sbjct: 397 LDRSLQTAIFNMYAKCGSIYEAEQVFSKMANK----NVVAWTSFLSMYIKCGDLSSAEKV 452

Query: 255 YEDMLDRGIVPMNSTFRILSRQTQNGGLVNQHFSALARGTTTG----------------- 297
           + +M  R       ++ ++       G + + F  L+     G                 
Sbjct: 453 FSEMPTR----NVVSWNLMIAGYAQNGDIVKVFELLSSMKAEGFQPDRVTVITILEACGA 508

Query: 298 ------SDRRHETEGHGGTQAFFATRLEELARLKSSTTLDDALRVLRRMDVEGTPLISGS 351
                     H      G ++        +        + +A  V  +M          +
Sbjct: 509 LAGLERGKLVHAEAVKLGLESDTVVATSLIGMYSKCGQVAEARTVFDKMSNR------DT 562

Query: 352 VVLNVLLSVFCRAGHIEDTERVLQLAKERGCTPNGATLSRVLKKSNADRFLQAELILPDA 411
           V  N +L+ + + G   +   + +   +   +PN  TL+ V+   +    +Q    +   
Sbjct: 563 VAWNAMLAGYGQHGDGLEAVDLFKRMLKERVSPNEITLTAVISACSRAGLVQEGREIFRM 622

Query: 412 LEAG-DVRL--SDITDVMCHFFNNGMRSQVVRILRAYVVRCYRNPTESIPHTVALWALRL 468
           ++    +         ++      G   +    +++        P  S+ H +       
Sbjct: 623 MQEDFKMTPRKQHYGCMVDLLGRAGRLQEAEEFIQSMP----CEPDISVWHALLGACKSH 678

Query: 469 GPFDWALGFLAILLASNDEPL-SDRIQRRMHEVVKENRSREILKVLEGHKWDRRSILLAP 527
                A      +L    EP  +       +   +  R  +  KV        R ++   
Sbjct: 679 NNVQLAERAAHHILE--LEPSYASVYITLSNIYAQAGRWDDSTKV--------RRVMDDR 728

Query: 528 QLQEPTNSSDGAGEVNGRSSEGGNSGGGHHRRDMGPSWMSAMHLVLKEMGVEKEV 582
            L++  +  + + E++GR          H   D   + +  +   +KE G   ++
Sbjct: 729 GLKK--DRGESSIEIDGRIHTFVAEDCAHPEIDAIHAELETLTKEMKEAGYTPDM 781


 Score =  187 bits (476), Expect = 9e-46,   Method: Composition-based stats.
 Identities = 39/372 (10%), Positives = 84/372 (22%), Gaps = 45/372 (12%)

Query: 171 HRFLTNDASEVSGLLQFLKLNNVPLTREFHDQLEKNFVMRMKTEDAEEVFKDMRNAGVEP 230
                    E   LL  +K   + +    +  + ++     + ED + V K +   GVE 
Sbjct: 30  RLCKAGRLREAIQLLGIIKQRGLLVNSNTYGCVIEHCAKARRFEDGKMVHKQLDELGVEI 89

Query: 231 VSTHPYNFIFMKTPPFKYMDLLDYYEDMLDRGIVPMNSTFRILSRQTQNGGLVNQHFSAL 290
                 + I   +           +  M  R       T+  +           + F   
Sbjct: 90  DIYLGNSLINFYSKFEDVASAEQVFRRMTLR----DVVTWSSMIAAYAGNNHPAKAFDTF 145

Query: 291 ARGTT-----------------------TGSDRRHETEGHGGTQAFFATRLEELARLKSS 327
            R T                            + H      G +   A     +      
Sbjct: 146 ERMTDANIEPNRITFLSILKACNNYSILEKGRKIHTIVKAMGMETDVAVATALITMYSKC 205

Query: 328 TTLDDALRVLRRMDVEGTPLISGSVVLNVLLSVFCRAGHIEDTERVLQLAKERGCTPNGA 387
             +  A  V  +M           V    ++    +   + +   + +   + G +PN  
Sbjct: 206 GEISVACEVFHKMTER------NVVSWTAIIQANAQHRKLNEAFELYEQMLQAGISPNAV 259

Query: 388 TLSRVLKKSNADRFLQAELILPDALEAGDVRLSDI--TDVMCHFFNNGMRSQVVRILRAY 445
           T   +L   N    L     +   +    +    I    ++  +       +   I    
Sbjct: 260 TFVSLLNSCNTPEALNRGRRIHSHISERGLETDMIVANALITMYCKCNSVQEAREIFDRM 319

Query: 446 VVRCYRNPTESIPHTVALWALRLG-----PFDWALGFLAILLASNDEPLSDRIQRRMHEV 500
             R            +     + G       D     L  +      P        +   
Sbjct: 320 SKR-----DVISWSAMIAGYAQSGYKDKESIDEVFQLLERMRREGVFPNKVTFMSILRAC 374

Query: 501 VKENRSREILKV 512
                  +  ++
Sbjct: 375 TAHGALEQGRQI 386


 Score =  140 bits (353), Expect = 2e-31,   Method: Composition-based stats.
 Identities = 28/309 (9%), Positives = 66/309 (21%), Gaps = 83/309 (26%)

Query: 277 TQNGGLVNQHFSALARGTTTGSDRRHETEGHGGTQAFFATRLEELARLKSSTTLDDALRV 336
               G + +    L                  G      T    +     +   +D   V
Sbjct: 31  LCKAGRLREAIQLLGII------------KQRGLLVNSNTYGCVIEHCAKARRFEDGKMV 78

Query: 337 LRRMDVEGTPL-----------------------------ISGSVVLNVLLSVFCRAGHI 367
            +++D  G  +                             +   V  + +++ +    H 
Sbjct: 79  HKQLDELGVEIDIYLGNSLINFYSKFEDVASAEQVFRRMTLRDVVTWSSMIAAYAGNNHP 138

Query: 368 EDTERVLQLAKERGCTPNGATLSRVLKKSNADRFLQAELILPDALEAGDVRLS--DITDV 425
                  +   +    PN  T   +LK  N    L+    +   ++A  +       T +
Sbjct: 139 AKAFDTFERMTDANIEPNRITFLSILKACNNYSILEKGRKIHTIVKAMGMETDVAVATAL 198

Query: 426 MCHFFNNGMRSQVVRILRAYVVRCYRNPTESIPHTVALWALRLGPFDWALGFLAILLASN 485
           +  +   G  S    +      R            +     +    + A      +L + 
Sbjct: 199 ITMYSKCGEISVACEVFHKMTER-----NVVSWTAIIQANAQHRKLNEAFELYEQMLQAG 253

Query: 486 DEPLSDRI-----------------------------------QRRMHEVVKENRSREIL 510
             P +                                         +    K N  +E  
Sbjct: 254 ISPNAVTFVSLLNSCNTPEALNRGRRIHSHISERGLETDMIVANALITMYCKCNSVQEAR 313

Query: 511 KVLEGHKWD 519
           ++ +     
Sbjct: 314 EIFDRMSKR 322


 Score =  110 bits (275), Expect = 2e-22,   Method: Composition-based stats.
 Identities = 31/294 (10%), Positives = 77/294 (26%), Gaps = 62/294 (21%)

Query: 361 FCRAGHIEDTERVLQLAKERGCTPNGATLSRVLKKSNADRFLQAELILPDALEAGDVRLS 420
            C+AG + +  ++L + K+RG   N  T   V++     R  +   ++   L+   V + 
Sbjct: 31  LCKAGRLREAIQLLGIIKQRGLLVNSNTYGCVIEHCAKARRFEDGKMVHKQLDELGVEID 90

Query: 421 DI--TDVMCHFFNNGMRSQVVRILRAYVVRCYRNPTESIPHTVALWALRLGPFDWALGFL 478
                 ++  +      +   ++ R   +R           ++            A    
Sbjct: 91  IYLGNSLINFYSKFEDVASAEQVFRRMTLR-----DVVTWSSMIAAYAGNNHPAKAFDTF 145

Query: 479 AILLASNDEPLSDRI-----------------------------------QRRMHEVVKE 503
             +  +N EP                                           +    K 
Sbjct: 146 ERMTDANIEPNRITFLSILKACNNYSILEKGRKIHTIVKAMGMETDVAVATALITMYSKC 205

Query: 504 NRSREILKVLEGHKWD--------------RRSILLAPQLQEPTNSSDGAGEVNGRSSEG 549
                  +V                      R +  A +L E          ++  +   
Sbjct: 206 GEISVACEVFHKMTERNVVSWTAIIQANAQHRKLNEAFELYE----QMLQAGISPNAVTF 261

Query: 550 GNSGGGHHRRDMGPSWMSAMHLVLKEMGVEKE-VLMGYKAKLSALINDAKKKRD 602
            +     +  +   +    +H  + E G+E + ++      +    N  ++ R+
Sbjct: 262 VSLLNSCNTPE-ALNRGRRIHSHISERGLETDMIVANALITMYCKCNSVQEARE 314


>UniRef50_C7J1Q2 Os04g0475800 protein n=5 Tax=Oryza sativa RepID=C7J1Q2_ORYSJ
          Length = 568

 Score =  231 bits (590), Expect = 5e-59,   Method: Composition-based stats.
 Identities = 45/371 (12%), Positives = 95/371 (25%), Gaps = 37/371 (9%)

Query: 166 ATAALHRFLTNDASEVSGL---------LQFLKLNNVPLTREFHDQLEKNFVMRMKTEDA 216
             A LH +L +  +    +         L  ++           +      +     + +
Sbjct: 81  YNALLHAYLRSGQAAAQHVAAAEHVAAVLCHMRSVGPAPNALTFNTAFNGLLRLGHLDAS 140

Query: 217 EEVFKDMRNA-GVEPVSTHPYNFIFMKTPPFKYMDLLDYYEDMLDRGIVPMNSTFRILSR 275
             V ++M +  G  P  T     I        +   L  ++ ML     P       +  
Sbjct: 141 HAVLEEMWSRCGFVPSFTTVDRLIKKAVSGSNFELALKVFDLMLSLCYFPTLPIANAIVS 200

Query: 276 QTQNGGLVNQHFSALARGTTTGSDRRHETEGHGGTQAFFATRLEELARLKSSTTLDDALR 335
                G     +                               + L  L  S   + AL 
Sbjct: 201 ILLKSGSAEIAYEVFMVLVNRKF------------VPDVYMYNQILFGLCKSGCSNKALT 248

Query: 336 VLRRMDVEGTPLISGSVVLNVLLSVFCRAGHIEDTERVLQLAKERGCTPNGATLSRVLKK 395
           +   +   G  L         L+   C+     D  R L+   +  C P+  T + ++  
Sbjct: 249 LFCNLKKRGLSL--NVYSYTALVLGLCKEKMWADAYRALEKMCDEECKPSVVTYTVIVNF 306

Query: 396 SNADRFLQAELILPDALEAGDVRLSD--ITDVMCHFFNNGMRSQVVRILRAYVVRCYRNP 453
              D  + A + +          L       ++          +   I+          P
Sbjct: 307 LCRDGKIDAAMHVFRMACKNGCCLDSTICNVLLHALCCEDRIPEARVIVDLMEEAGLV-P 365

Query: 454 TESIPHTVALWALRLGPF----------DWALGFLAILLASNDEPLSDRIQRRMHEVVKE 503
                 ++A   L+ G              AL  ++ ++     P +      +     E
Sbjct: 366 DYFTISSLAAGFLKTGDVMTCQNFIRMVKKALALVSGMMERGLVPSTTTYNTILKGFCME 425

Query: 504 NRSREILKVLE 514
              +  L++L+
Sbjct: 426 LDLQGALQMLD 436


 Score =  216 bits (551), Expect = 2e-54,   Method: Composition-based stats.
 Identities = 54/380 (14%), Positives = 109/380 (28%), Gaps = 31/380 (8%)

Query: 153 LYQMMEGPVTTRVATAALHRFLTNDASEV---SGLLQFL-KLNNVPLTREFHDQLEKNFV 208
           L  M          T             +     +L+ +        +    D+L K  V
Sbjct: 109 LCHMRSVGPAPNALTFNTAFNGLLRLGHLDASHAVLEEMWSRCGFVPSFTTVDRLIKKAV 168

Query: 209 MRMKTEDAEEVFKDMRNAGVEPVSTHPYNFIFMKTPPFKYMDLLDYYEDMLDRGIVPMNS 268
                E A +VF  M +    P        + +           + +  +++R  VP   
Sbjct: 169 SGSNFELALKVFDLMLSLCYFPTLPIANAIVSILLKSGSAEIAYEVFMVLVNRKFVPDVY 228

Query: 269 TFRILSRQTQNGGLVNQHFSALARGTTTGSDRRHETEGHGGTQAFFATRLEELARLKSST 328
            +  +       G  N+  +                    G      +    +  L    
Sbjct: 229 MYNQILFGLCKSGCSNKALTLFCN------------LKKRGLSLNVYSYTALVLGLCKEK 276

Query: 329 TLDDALRVLRRMDVEGTPLISGSVVLNVLLSVFCRAGHIEDTERVLQLAKERGCTPNGAT 388
              DA R L +M  E        V   V+++  CR G I+    V ++A + GC  +   
Sbjct: 277 MWADAYRALEKMCDEEC--KPSVVTYTVIVNFLCRDGKIDAAMHVFRMACKNGCCLDSTI 334

Query: 389 LSRVLKKSNADRFLQAELILPDALEAGDVRLS--DITDVMCHFFNNG----------MRS 436
            + +L     +  +    ++ D +E   +      I+ +   F   G          M  
Sbjct: 335 CNVLLHALCCEDRIPEARVIVDLMEEAGLVPDYFTISSLAAGFLKTGDVMTCQNFIRMVK 394

Query: 437 QVVRILRAYVVRCYRNPTESIPHTVALWALRLGPFDWALGFLAILLASNDEPLSDRIQRR 496
           + + ++   + R    P+ +  +T+            AL  L    ++     S      
Sbjct: 395 KALALVSGMMERGLV-PSTTTYNTILKGFCMELDLQGALQMLDHFSSTGVPCDSVSFNTI 453

Query: 497 MHEVVKENRSREILKVLEGH 516
           +    ++  +  I  VL   
Sbjct: 454 LSAACRQQNASVIRMVLYRM 473


 Score =  216 bits (551), Expect = 2e-54,   Method: Composition-based stats.
 Identities = 62/442 (14%), Positives = 131/442 (29%), Gaps = 40/442 (9%)

Query: 134 SGYLRALAINAESALEVLQLYQMMEGPVTTRVATAALHRFLTNDASE-VSGLLQFLKLNN 192
           +G LR   ++A  A+ + +++       +       + + ++    E    +   +    
Sbjct: 129 NGLLRLGHLDASHAV-LEEMWSRCGFVPSFTTVDRLIKKAVSGSNFELALKVFDLMLSLC 187

Query: 193 VPLTREFHDQLEKNFVMRMKTEDAEEVFKDMRNAGVEPVSTHPYNFIFMKTPPFKYMDLL 252
              T    + +    +     E A EVF  + N    P        +F           L
Sbjct: 188 YFPTLPIANAIVSILLKSGSAEIAYEVFMVLVNRKFVPDVYMYNQILFGLCKSGCSNKAL 247

Query: 253 DYYEDMLDRGIVPMNSTFRILSRQTQNGGLVNQHFSALARGTTTGSDRRHETEGHGGTQA 312
             + ++  RG+     ++  L        +    + AL            E       + 
Sbjct: 248 TLFCNLKKRGLSLNVYSYTALVLGLCKEKMWADAYRAL------------EKMCDEECKP 295

Query: 313 FFATRLEELARLKSSTTLDDALRVLRRMDVEGTPLISGSVVLNVLLSVFCRAGHIEDTER 372
              T    +  L     +D A+ V R     G  L   S + NVLL   C    I +   
Sbjct: 296 SVVTYTVIVNFLCRDGKIDAAMHVFRMACKNGCCL--DSTICNVLLHALCCEDRIPEARV 353

Query: 373 VLQLAKERGCTPNGATLSRVLKKSNADR----------FLQAELILPDALEAGDVRLSD- 421
           ++ L +E G  P+  T+S +                   ++  L L   +    +  S  
Sbjct: 354 IVDLMEEAGLVPDYFTISSLAAGFLKTGDVMTCQNFIRMVKKALALVSGMMERGLVPSTT 413

Query: 422 -ITDVMCHFFNNGMRSQVVRILRAYVVRCYRNPTESIPHTVALWALRLGPFDWALGFLAI 480
               ++  F         +++L  +             +T+   A R          L  
Sbjct: 414 TYNTILKGFCMELDLQGALQMLDHFSSTGVPC-DSVSFNTILSAACRQQNASVIRMVLYR 472

Query: 481 LLASNDEPLSDRIQRRMHEVVKENRSREILKVLEGHKWDRRSILLAPQLQEPTNSSDGAG 540
           +        +  +   +    K  +  E + ++E           + ++Q     SD   
Sbjct: 473 MHVEGINLDAISMTCLLRYFHKCGKFAESVNLVE-----------SLRIQGSLLKSDYWA 521

Query: 541 EVNGRSSEGGNSGGGHHRRDMG 562
           +++ +S+  G    G    + G
Sbjct: 522 QLDVKSTNCGAFHEGLKVEENG 543


 Score =  203 bits (518), Expect = 1e-50,   Method: Composition-based stats.
 Identities = 55/376 (14%), Positives = 111/376 (29%), Gaps = 30/376 (7%)

Query: 125 SFEQQFGCVSGYLRALAI--NAESALEVLQLYQMMEGPVTTRVATAALHRFLTNDASE-V 181
            F   F  V   ++      N E AL+V  L   +    T  +A A +   L + ++E  
Sbjct: 152 GFVPSFTTVDRLIKKAVSGSNFELALKVFDLMLSLCYFPTLPIANAIVSILLKSGSAEIA 211

Query: 182 SGLLQFLKLNNVPLTREFHDQLEKNFVMRMKTEDAEEVFKDMRNAGVEPVSTHPYNFIFM 241
             +   L           ++Q+         +  A  +F +++  G+          +  
Sbjct: 212 YEVFMVLVNRKFVPDVYMYNQILFGLCKSGCSNKALTLFCNLKKRGLSLNVYSYTALVLG 271

Query: 242 KTPPFKYMDLLDYYEDMLDRGIVPMNSTFRILSRQTQNGGLVNQHFSALARGTTTGSDRR 301
                 + D     E M D    P   T+ ++       G ++                 
Sbjct: 272 LCKEKMWADAYRALEKMCDEECKPSVVTYTVIVNFLCRDGKIDAAMHVF----------- 320

Query: 302 HETEGHGGTQAFFATRLEELARLKSSTTLDDALRVLRRMDVEGTPLISGSVVLNVLLSVF 361
                  G           L  L     + +A  ++  M+  G  L+     ++ L + F
Sbjct: 321 -RMACKNGCCLDSTICNVLLHALCCEDRIPEARVIVDLMEEAG--LVPDYFTISSLAAGF 377

Query: 362 CRAGH----------IEDTERVLQLAKERGCTPNGATLSRVLKKSNADRFLQAELILPDA 411
            + G           ++    ++    ERG  P+  T + +LK    +  LQ  L + D 
Sbjct: 378 LKTGDVMTCQNFIRMVKKALALVSGMMERGLVPSTTTYNTILKGFCMELDLQGALQMLDH 437

Query: 412 LEAGDVRLS--DITDVMCHFFNNGMRSQVVRILRAYVVRCYRNPTESIPHTVALWALRLG 469
             +  V         ++         S +  +L    V    N        +  +  + G
Sbjct: 438 FSSTGVPCDSVSFNTILSAACRQQNASVIRMVLYRMHVEGI-NLDAISMTCLLRYFHKCG 496

Query: 470 PFDWALGFLAILLASN 485
            F  ++  +  L    
Sbjct: 497 KFAESVNLVESLRIQG 512


 Score =  186 bits (473), Expect = 2e-45,   Method: Composition-based stats.
 Identities = 38/347 (10%), Positives = 91/347 (26%), Gaps = 36/347 (10%)

Query: 194 PLTREFHDQLEKNFVMRMKTEDAEEV--------FKDMRNAGVEPVSTHPYNFIFMKTPP 245
           P     ++ L   ++   +                  MR+ G  P +             
Sbjct: 75  PAGAHDYNALLHAYLRSGQAAAQHVAAAEHVAAVLCHMRSVGPAPNALTFNTAFNGLLRL 134

Query: 246 FKYMDLLDYYEDM-LDRGIVPMNSTFRILSRQTQNGGLVNQHFSALARGTTTGSDRRHET 304
                     E+M    G VP  +T   L ++  +G              +         
Sbjct: 135 GHLDASHAVLEEMWSRCGFVPSFTTVDRLIKKAVSGSNFELALKVFDLMLSLCYF----- 189

Query: 305 EGHGGTQAFFATRLEELARLKSSTTLDDALRVLRRMDVEGTPLISGSVVLNVLLSVFCRA 364
                T       +  L     S + + A  V   M +     +    + N +L   C++
Sbjct: 190 ----PTLPIANAIVSIL---LKSGSAEIAYEVF--MVLVNRKFVPDVYMYNQILFGLCKS 240

Query: 365 GHIEDTERVLQLAKERGCTPNGATLSRVLKKSNADRFLQAELILPDALEAGDVRL--SDI 422
           G       +    K+RG + N  + + ++     ++         + +   + +      
Sbjct: 241 GCSNKALTLFCNLKKRGLSLNVYSYTALVLGLCKEKMWADAYRALEKMCDEECKPSVVTY 300

Query: 423 TDVMCHFFNNGMRSQVVRILRAYVVRCYRNPTESIPHTVALWALRLGPFDWALGFLAILL 482
           T ++     +G     + + R    +       +I + +            A   + ++ 
Sbjct: 301 TVIVNFLCRDGKIDAAMHVFR-MACKNGCCLDSTICNVLLHALCCEDRIPEARVIVDLME 359

Query: 483 ASNDEPLSDRIQRRMHEVVKEN----------RSREILKVLEGHKWD 519
            +   P    I       +K              ++ L ++ G    
Sbjct: 360 EAGLVPDYFTISSLAAGFLKTGDVMTCQNFIRMVKKALALVSGMMER 406


 Score =  142 bits (359), Expect = 3e-32,   Method: Composition-based stats.
 Identities = 25/275 (9%), Positives = 63/275 (22%), Gaps = 9/275 (3%)

Query: 270 FRILSRQTQNGGLVNQHFSALARGTTTGSDRRHETEGHGGTQAFFATRLEELARLKSSTT 329
           +  L       G      +A                   G      T       L     
Sbjct: 81  YNALLHAYLRSGQ----AAAQHVAAAEHVAAVLCHMRSVGPAPNALTFNTAFNGLLRLGH 136

Query: 330 LDDALRVLRRMDVEGTPLISGSVVLNVLLSVFCRAGHIEDTERVLQLAKERGCTPNGATL 389
           LD +  VL  M       +     ++ L+       + E   +V  L       P     
Sbjct: 137 LDASHAVLEEMWSR-CGFVPSFTTVDRLIKKAVSGSNFELALKVFDLMLSLCYFPTLPIA 195

Query: 390 SRVLKKSNADRFLQAELILPDALEAGDVRLSDI--TDVMCHFFNNGMRSQVVRILRAYVV 447
           + ++         +    +   L              ++     +G  ++ + +      
Sbjct: 196 NAIVSILLKSGSAEIAYEVFMVLVNRKFVPDVYMYNQILFGLCKSGCSNKALTLFCNLKK 255

Query: 448 RCYRNPTESIPHTVALWALRLGPFDWALGFLAILLASNDEPLSDRIQRRMHEVVKENRSR 507
           R   +        + L   +   +  A   L  +     +P        ++ + ++ +  
Sbjct: 256 RGL-SLNVYSYTALVLGLCKEKMWADAYRALEKMCDEECKPSVVTYTVIVNFLCRDGKID 314

Query: 508 EILKVLEGHKWDRRSILLAPQLQEPTNSSDGAGEV 542
             + V           L +       ++      +
Sbjct: 315 AAMHVF-RMACKNGCCLDSTICNVLLHALCCEDRI 348


>UniRef50_A9RCU7 Predicted protein n=1 Tax=Physcomitrella patens subsp. patens
           RepID=A9RCU7_PHYPA
          Length = 1216

 Score =  231 bits (589), Expect = 7e-59,   Method: Composition-based stats.
 Identities = 44/352 (12%), Positives = 103/352 (29%), Gaps = 24/352 (6%)

Query: 141 AINAESALEVLQLYQMMEGPVTTRVATAALHRFLTND--ASEVSGLLQFLKLNNVPLTRE 198
             +  + LE +  + ++      +V +   +          E     + ++      +  
Sbjct: 538 LRDCVAVLESMDEHLILNMK---KVNSYEFYSACKKRRALKEAFKFSRLVRRK----SLR 590

Query: 199 FHDQLEKNFVMRMKTEDAEEVFKDMRNAGVEPVSTHPYNFIFMKTPPFKYMDLLDYYEDM 258
             + L            A  V   ++ AG++         I       +   +  ++ +M
Sbjct: 591 NFNMLLSVCAHAQDASSACRVLDMVKMAGLQADCIFYTTLISACAKASRIDLMFKFFNEM 650

Query: 259 LDRGIVPMNSTFRILSRQTQNGGLVNQHFSALARGTTTGSDRRHETEGHGGTQAFFATRL 318
             +GI     TF  +       G V + F    +                  +  F T +
Sbjct: 651 EIQGIEANVQTFGAMIDGCARAGDVPKAFGIYKKMLNQEV---------EPDRVIFNTLI 701

Query: 319 EELARLKSSTTLDDALRVLRRMDVEGTPLISGSVVLNVLLSVFCRAGHIEDTERVLQLAK 378
                   +     A  VL  M     P+    +    L++   RAG +E    V +  +
Sbjct: 702 TA---CGRAGAFLRAFEVLADMRDAPQPIALDHITYGALIAACSRAGEVERALEVYKRMR 758

Query: 379 ERGCTPNGATLSRVLKKSNADRFLQAELILPDALEAGDVRLSD--ITDVMCHFFNNGMRS 436
               +      +  +   +   +L   L + D +    V+  +     +M    + G   
Sbjct: 759 SSKVSGTTECYTAAVHACSHKGYLNIALSIYDDMREDGVQPDEVFFCAMMDVAGHAGKID 818

Query: 437 QVVRILRAYVVRCYRNPTESIPHTVALWALRLGPFDWALGFLAILLASNDEP 488
               IL+       + P+    +T+ +   ++   + A+     + A    P
Sbjct: 819 VAFAILQEMKNIGTK-PSPVTYNTLMVACSKVDDAENAMRVYEEIKALGLRP 869


 Score =  225 bits (575), Expect = 3e-57,   Method: Composition-based stats.
 Identities = 45/336 (13%), Positives = 91/336 (27%), Gaps = 15/336 (4%)

Query: 119 INSIVESFEQQFGCVSGYLRALAINAESALEVLQLYQMMEGPVTTRVATAALHRFLTN-D 177
           + S+ E        V+ Y    A     AL+    +  +    + R     L       D
Sbjct: 545 LESMDEHLILNMKKVNSYEFYSACKKRRALKEAFKFSRLVRRKSLRNFNMLLSVCAHAQD 604

Query: 178 ASEVSGLLQFLKLNNVPLTREFHDQLEKNFVMRMKTEDAEEVFKDMRNAGVEPVSTHPYN 237
           AS    +L  +K+  +     F+  L        + +   + F +M   G+E        
Sbjct: 605 ASSACRVLDMVKMAGLQADCIFYTTLISACAKASRIDLMFKFFNEMEIQGIEANVQTFGA 664

Query: 238 FIFMKTPPFKYMDLLDYYEDMLDRGIVPMNSTFRILSRQTQNGGLVNQHFSALARGTTTG 297
            I               Y+ ML++ + P    F  L       G   + F  LA      
Sbjct: 665 MIDGCARAGDVPKAFGIYKKMLNQEVEPDRVIFNTLITACGRAGAFLRAFEVLADMRDAP 724

Query: 298 SDRRHETEGHGGTQAFFATRLEELARLKSSTTLDDALRVLRRMDVEGTPLISGSVVLNVL 357
                             T    +A    +  ++ AL V +RM      +   +      
Sbjct: 725 ----------QPIALDHITYGALIAACSRAGEVERALEVYKRMRSS--KVSGTTECYTAA 772

Query: 358 LSVFCRAGHIEDTERVLQLAKERGCTPNGATLSRVLKKSNADRFLQAELILPDALEAGDV 417
           +      G++     +    +E G  P+      ++  +     +     +   ++    
Sbjct: 773 VHACSHKGYLNIALSIYDDMREDGVQPDEVFFCAMMDVAGHAGKIDVAFAILQEMKNIGT 832

Query: 418 R--LSDITDVMCHFFNNGMRSQVVRILRAYVVRCYR 451
           +        +M            +R+         R
Sbjct: 833 KPSPVTYNTLMVACSKVDDAENAMRVYEEIKALGLR 868


 Score =  214 bits (545), Expect = 9e-54,   Method: Composition-based stats.
 Identities = 50/404 (12%), Positives = 117/404 (28%), Gaps = 31/404 (7%)

Query: 121 SIVESFEQQFGCVSGYLRALAINAESALEVLQLYQMMEGPVTTRVATAALHRFLT-NDAS 179
           S+V+  E+     +   R      ++  EVL +    +      V      +FL      
Sbjct: 484 SLVDRGEKIVVRKTTTWRDAVKLPDTIEEVLPV----DSKRDPAVYLFLYEKFLEAGRLR 539

Query: 180 EVSGLLQFLKLNNVPLTREFHD-QLEKNFVMRMKTEDAEEVFKDMRNAGVEPVSTHPYNF 238
           +   +L+ +  + +   ++ +  +       R   ++A + F  +               
Sbjct: 540 DCVAVLESMDEHLILNMKKVNSYEFYSACKKRRALKEAFK-FSRLVRRKSLRN---FNML 595

Query: 239 IFMKTPPFKYMDLLDYYEDMLDRGIVPMNSTFRILSRQTQNGGLVNQHFSALARGTTTGS 298
           + +              + +   G+      +  L         ++  F           
Sbjct: 596 LSVCAHAQDASSACRVLDMVKMAGLQADCIFYTTLISACAKASRIDLMFKFF-------- 647

Query: 299 DRRHETEGHGGTQAFFATRLEELARLKSSTTLDDALRVLRRMDVEGTPLISGSVVLNVLL 358
                     G +A   T    +     +  +  A  + ++M  +   +    V+ N L+
Sbjct: 648 ----NEMEIQGIEANVQTFGAMIDGCARAGDVPKAFGIYKKMLNQ--EVEPDRVIFNTLI 701

Query: 359 SVFCRAGHIEDTERVLQLAKERGCTP---NGATLSRVLKKSNADRFLQAELILPDALEAG 415
           +   RAG       VL   ++    P   +  T   ++   +    ++  L +   + + 
Sbjct: 702 TACGRAGAFLRAFEVLADMRDA-PQPIALDHITYGALIAACSRAGEVERALEVYKRMRSS 760

Query: 416 DVRLSD--ITDVMCHFFNNGMRSQVVRILRAYVVRCYRNPTESIPHTVALWALRLGPFDW 473
            V  +    T  +    + G  +  + I         + P E     +   A   G  D 
Sbjct: 761 KVSGTTECYTAAVHACSHKGYLNIALSIYDDMREDGVQ-PDEVFFCAMMDVAGHAGKIDV 819

Query: 474 ALGFLAILLASNDEPLSDRIQRRMHEVVKENRSREILKVLEGHK 517
           A   L  +     +P        M    K + +   ++V E  K
Sbjct: 820 AFAILQEMKNIGTKPSPVTYNTLMVACSKVDDAENAMRVYEEIK 863


 Score =  198 bits (503), Expect = 7e-49,   Method: Composition-based stats.
 Identities = 45/287 (15%), Positives = 88/287 (30%), Gaps = 17/287 (5%)

Query: 139 ALAINAESALEVLQLYQMMEGPVTTRVATAALHRFLTNDASEVS-GLLQFLKLNNVPLTR 197
           A A +A SA  VL + +M          T  +         ++       +++  +    
Sbjct: 600 AHAQDASSACRVLDMVKMAGLQADCIFYTTLISACAKASRIDLMFKFFNEMEIQGIEANV 659

Query: 198 EFHDQLEKNFVMRMKTEDAEEVFKDMRNAGVEPVSTHPYNFIFMKTPPFKYMDLLDYYED 257
           +    +            A  ++K M N  VEP        I        ++   +   D
Sbjct: 660 QTFGAMIDGCARAGDVPKAFGIYKKMLNQEVEPDRVIFNTLITACGRAGAFLRAFEVLAD 719

Query: 258 MLDRG--IVPMNSTFRILSRQTQNGGLVNQHFSALARGTTTGSDRRHETEGHGGTQAFFA 315
           M D    I   + T+  L       G V +      R  ++      E            
Sbjct: 720 MRDAPQPIALDHITYGALIAACSRAGEVERALEVYKRMRSSKVSGTTE------------ 767

Query: 316 TRLEELARLKSSTTLDDALRVLRRMDVEGTPLISGSVVLNVLLSVFCRAGHIEDTERVLQ 375
                +        L+ AL +   M  +G  +    V    ++ V   AG I+    +LQ
Sbjct: 768 CYTAAVHACSHKGYLNIALSIYDDMREDG--VQPDEVFFCAMMDVAGHAGKIDVAFAILQ 825

Query: 376 LAKERGCTPNGATLSRVLKKSNADRFLQAELILPDALEAGDVRLSDI 422
             K  G  P+  T + ++   +     +  + + + ++A  +R    
Sbjct: 826 EMKNIGTKPSPVTYNTLMVACSKVDDAENAMRVYEEIKALGLRPILF 872


 Score =  126 bits (318), Expect = 2e-27,   Method: Composition-based stats.
 Identities = 31/289 (10%), Positives = 74/289 (25%), Gaps = 29/289 (10%)

Query: 316 TRLEELARLKSSTTLDDALRVLRRMDVEGTPLISGSVVLNVLLSVF--CRAGH-IEDTER 372
             L    +   +  L D + VL  MD      +            +  C+    +++  +
Sbjct: 524 VYLFLYEKFLEAGRLRDCVAVLESMDEHLILNMKKVNSY----EFYSACKKRRALKEAFK 579

Query: 373 VLQLAKERGCTPNGATLSRVLKKSNADRFLQAELILPDALEAGDVRLSD--ITDVMCHFF 430
                  R    +    + +L      +   +   + D ++   ++      T ++    
Sbjct: 580 -FSRLVRRK---SLRNFNMLLSVCAHAQDASSACRVLDMVKMAGLQADCIFYTTLISACA 635

Query: 431 NNGMRSQVVRILRAYVVRCYRNPTESIPHTVALWALRLGPFDWALGFLAILLASNDEPLS 490
                  + +      ++            +     R G    A G    +L    EP  
Sbjct: 636 KASRIDLMFKFFNEMEIQGIEA-NVQTFGAMIDGCARAGDVPKAFGIYKKMLNQEVEPDR 694

Query: 491 DRIQRRMHEVVKENRSREILKVLEGHK-------WDRRSILLAPQLQEPTNSSDGAGEVN 543
                 +    +        +VL   +        D  +              + A EV 
Sbjct: 695 VIFNTLITACGRAGAFLRAFEVLADMRDAPQPIALDHITYGALIAACSRAGEVERALEVY 754

Query: 544 GRSSEGGNSGGGHHRRDMGPS--------WMSAMHLVLKEMGVEKEVLM 584
            R      SG          +           +++  ++E GV+ + + 
Sbjct: 755 KRMRSSKVSGTTECYTAAVHACSHKGYLNIALSIYDDMREDGVQPDEVF 803


 Score = 97.7 bits (242), Expect = 1e-18,   Method: Composition-based stats.
 Identities = 39/237 (16%), Positives = 78/237 (32%), Gaps = 17/237 (7%)

Query: 43  KAGEDIVVLQHFEELRATP-ELDVIAHDSLISA---APDLTVGAVEKKEDDRAAKKERLE 98
           KA    ++ + F E+     E +V    ++I     A D+       K+      +   +
Sbjct: 636 KASRIDLMFKFFNEMEIQGIEANVQTFGAMIDGCARAGDVPKAFGIYKKMLNQEVEP--D 693

Query: 99  YCWGRALLSARHLAGDDDEHINSIVESFEQQFGCV--SGYLRALAINA-------ESALE 149
                 L++A   AG        ++         +          I A       E ALE
Sbjct: 694 RVIFNTLITACGRAGAFLR-AFEVLADMRDAPQPIALDHITYGALIAACSRAGEVERALE 752

Query: 150 VLQLYQMMEGPVTTRVATAALHRFL-TNDASEVSGLLQFLKLNNVPLTREFHDQLEKNFV 208
           V +  +  +   TT   TAA+H        +    +   ++ + V     F   +     
Sbjct: 753 VYKRMRSSKVSGTTECYTAAVHACSHKGYLNIALSIYDDMREDGVQPDEVFFCAMMDVAG 812

Query: 209 MRMKTEDAEEVFKDMRNAGVEPVSTHPYNFIFMKTPPFKYMDLLDYYEDMLDRGIVP 265
              K + A  + ++M+N G +P        +   +      + +  YE++   G+ P
Sbjct: 813 HAGKIDVAFAILQEMKNIGTKPSPVTYNTLMVACSKVDDAENAMRVYEEIKALGLRP 869


>UniRef50_O64766 Pentatricopeptide repeat-containing protein At2g35030,
           mitochondrial n=9 Tax=Magnoliophyta RepID=PP185_ARATH
          Length = 627

 Score =  231 bits (589), Expect = 7e-59,   Method: Composition-based stats.
 Identities = 32/342 (9%), Positives = 88/342 (25%), Gaps = 47/342 (13%)

Query: 203 LEKNFVMRMKTEDAEEVFKDMRNAGVEPVSTHPYNFIFMKTPPFKYMDLLDYYEDMLDRG 262
           L        K  +A ++F  +             + I          +  + ++ +  R 
Sbjct: 52  LIGELCKVGKIAEARKLFDGLPER----DVVTWTHVITGYIKLGDMREARELFDRVDSRK 107

Query: 263 IVPMNSTFRILSRQTQNGGLVNQHFSALARGTTTGSDRRHETEGHGGTQAFFATRLEELA 322
                 T+  +         ++                               +    + 
Sbjct: 108 ---NVVTWTAMVSGYLRSKQLSIAEMLFQEMPER----------------NVVSWNTMID 148

Query: 323 RLKSSTTLDDALRVLRRMDVEGTPLISGSVVLNVLLSVFCRAGHIEDTERVLQLAKERGC 382
               S  +D AL +   M           V  N ++    + G I++   + +    R  
Sbjct: 149 GYAQSGRIDKALELFDEMPER------NIVSWNSMVKALVQRGRIDEAMNLFERMPRR-- 200

Query: 383 TPNGATLSRVLKKSNADRFLQAELILPDALEAGDVRLSDITDVMCHFFNNGMRSQVVRIL 442
             +  + + ++     +  +     L D +   ++       ++  +  N    +  ++ 
Sbjct: 201 --DVVSWTAMVDGLAKNGKVDEARRLFDCMPERNI--ISWNAMITGYAQNNRIDEADQLF 256

Query: 443 RAYVVRCYRNPTESIPHTVALWALRLGPFDWALGFLAILLASNDEPLSDRIQRRMHEVVK 502
           +    R       +  +T+    +R    + A G    +               +   V+
Sbjct: 257 QVMPER-----DFASWNTMITGFIRNREMNKACGLFDRMPEK----NVISWTTMITGYVE 307

Query: 503 ENRSREILKVLEGHKWDRRSILLAPQLQEPTNSSDGAGEVNG 544
              + E L V      D     + P +    +      ++ G
Sbjct: 308 NKENEEALNVFSKMLRDG---SVKPNVGTYVSILSACSDLAG 346


 Score =  230 bits (586), Expect = 1e-58,   Method: Composition-based stats.
 Identities = 38/409 (9%), Positives = 109/409 (26%), Gaps = 83/409 (20%)

Query: 146 SALEVLQLYQMMEGPVTTRVATAALHRFLTNDASEVSGLLQFLKLNNVPLTREFHDQLEK 205
            A ++       +    T V T  +      D  E   L   +              +  
Sbjct: 64  EARKLFDGLPERDVVTWTHVITGYIKL---GDMREARELFDRVDSRK---NVVTWTAMVS 117

Query: 206 NFVMRMKTEDAEEVFKDMRNAGVEPVSTHPYNFIFMKTPPFKYMDLLDYYEDMLDRGIVP 265
            ++   +   AE +F++M               I       +    L+ +++M +R    
Sbjct: 118 GYLRSKQLSIAEMLFQEMPER----NVVSWNTMIDGYAQSGRIDKALELFDEMPER---- 169

Query: 266 MNSTFRILSRQTQNGGLVNQHFSALARGTTTGSDRRHETEGHGGTQAFFATRLEELARLK 325
              ++  + +     G +++  +   R                       +    +  L 
Sbjct: 170 NIVSWNSMVKALVQRGRIDEAMNLFERMPRR----------------DVVSWTAMVDGLA 213

Query: 326 SSTTLDDALRVLRRMDVEGTPLISGSVVLNVLLSVFCRAGHIEDTERVLQLAKERGCTPN 385
            +  +D+A R+   M           +  N +++ + +   I++ +++ Q+  ER    +
Sbjct: 214 KNGKVDEARRLFDCMPER------NIISWNAMITGYAQNNRIDEADQLFQVMPER----D 263

Query: 386 GATLSRVLKKSNADRFLQAELILPDALEAGDVRLSDITDVMCHFFNNGMRSQVVRILRAY 445
            A+ + ++     +R +     L D +   +V     T ++  +  N    + + +    
Sbjct: 264 FASWNTMITGFIRNREMNKACGLFDRMPEKNV--ISWTTMITGYVENKENEEALNVFSKM 321

Query: 446 VVRCYRNPTESIP-----------------------------------HTVALWALRLGP 470
           +      P                                          +     + G 
Sbjct: 322 LRDGSVKPNVGTYVSILSACSDLAGLVEGQQIHQLISKSVHQKNEIVTSALLNMYSKSGE 381

Query: 471 FDWALGFLAILLASN--DEPLSDRIQRRMHEVVKENRSREILKVLEGHK 517
              A      +  +    +         +         +E +++    +
Sbjct: 382 LIAA----RKMFDNGLVCQRDLISWNSMIAVYAHHGHGKEAIEMYNQMR 426


 Score =  194 bits (494), Expect = 6e-48,   Method: Composition-based stats.
 Identities = 76/583 (13%), Positives = 173/583 (29%), Gaps = 73/583 (12%)

Query: 6   KINRPTNSGEVAENVGAFTEVMVPVWSRLCDKVIAAY-KAGEDIVVLQHFEELRATPELD 64
           K+     + E+ + V +   V    W+     +++ Y ++ +  +    F+E+   PE +
Sbjct: 89  KLGDMREARELFDRVDSRKNV--VTWT----AMVSGYLRSKQLSIAEMLFQEM---PERN 139

Query: 65  VIAHDSLISAAPDLTVGAVEKKEDDRAAKKERLEYCWGRALLSARHLAGDDDEHINSIVE 124
           V++ +++I        G ++K  +      ER    W      +   A      I+  + 
Sbjct: 140 VVSWNTMIDGYAQ--SGRIDKALELFDEMPERNIVSWN-----SMVKALVQRGRIDEAMN 192

Query: 125 SFEQQFGC----VSGYLRALAIN--AESALEVLQLYQMMEGPVTTRVATAALHRFLTN-D 177
            FE+         +  +  LA N   + A  +     M E  +      A +  +  N  
Sbjct: 193 LFERMPRRDVVSWTAMVDGLAKNGKVDEARRLFD--CMPERNI--ISWNAMITGYAQNNR 248

Query: 178 ASEVSGLLQFLKLNNVPLTREFHDQLEKNFVMRMKTEDAEEVFKDMRNAGVEPVSTHPYN 237
             E   L Q +   +        + +   F+   +   A  +F  M              
Sbjct: 249 IDEADQLFQVMPERDFA----SWNTMITGFIRNREMNKACGLFDRMPEK----NVISWTT 300

Query: 238 FIFMKTPPFKYMDLLDYYEDMLDRG-IVPMNSTFRILSRQTQN-GGLVNQHFSALARGTT 295
            I       +  + L+ +  ML  G + P   T+  +     +  GLV            
Sbjct: 301 MITGYVENKENEEALNVFSKMLRDGSVKPNVGTYVSILSACSDLAGLVE----------- 349

Query: 296 TGSDRRHETEGHGGTQAFFATRLEELARLKSSTTLDDALRVLRRMDVEGTPLISGSVVLN 355
               + H+       Q         L     S  L  A ++       G       +  N
Sbjct: 350 --GQQIHQLISKSVHQKNEIVTSALLNMYSKSGELIAARKMFD----NGLVCQRDLISWN 403

Query: 356 VLLSVFCRAGHIEDTERVLQLAKERGCTPNGATLSRVLKKSNADRFLQAELILPDALEAG 415
            +++V+   GH ++   +    ++ G  P+  T   +L   +    ++  +     L   
Sbjct: 404 SMIAVYAHHGHGKEAIEMYNQMRKHGFKPSAVTYLNLLFACSHAGLVEKGMEFFKDLVRD 463

Query: 416 DVRL---SDITDVMCHFFNNGMRSQVVRILRAYVVRCYRNPTESIPHTVALWALRLGPFD 472
           +         T ++      G    V   +     R     + S    +           
Sbjct: 464 ESLPLREEHYTCLVDLCGRAGRLKDVTNFINCDDAR----LSRSFYGAILSACNVHNEVS 519

Query: 473 WALGFLAILLASNDEPLSDRIQRRMHEVVKENRSREILKVLEGHKWDRRSILLAPQLQEP 532
            A   +  +L +  +  +       +      +  E  ++    K   + +   P     
Sbjct: 520 IAKEVVKKVLETGSD-DAGTYVLMSNIYAANGKREEAAEM--RMKMKEKGLKKQPG---- 572

Query: 533 TNSSDGAGEVNGRSSEGGNSGGGHHRRDMGPSWMSAMHLVLKE 575
                   +V  ++         H + +   S +S +   +++
Sbjct: 573 ----CSWVKVGKQNHLFVVGDKSHPQFEALDSILSDLRNKMRK 611


 Score = 78.8 bits (193), Expect = 5e-13,   Method: Composition-based stats.
 Identities = 18/168 (10%), Positives = 33/168 (19%), Gaps = 50/168 (29%)

Query: 425 VMCHFFNNGMRSQVVRILRAYVVRCYRNPTESIPHTVALWALRLGPFDWALGFLA----- 479
           ++      G  ++  ++      R            V    ++LG    A          
Sbjct: 52  LIGELCKVGKIAEARKLFDGLPER-----DVVTWTHVITGYIKLGDMREARELFDRVDSR 106

Query: 480 ---------------------------ILLASNDEPLSDRIQRRMHEVVKENRSREILKV 512
                                       +               +    +  R  + L++
Sbjct: 107 KNVVTWTAMVSGYLRSKQLSIAEMLFQEMPER----NVVSWNTMIDGYAQSGRIDKALEL 162

Query: 513 LEGHKWDRRSILLAPQLQEPTNSSDGAGEVNGRSSEGGNSGGGHHRRD 560
            +                   NS   A    GR  E  N      RRD
Sbjct: 163 FDEMPERNIV---------SWNSMVKALVQRGRIDEAMNLFERMPRRD 201


>UniRef50_B9H9Q3 Predicted protein n=2 Tax=Populus trichocarpa RepID=B9H9Q3_POPTR
          Length = 607

 Score =  231 bits (589), Expect = 8e-59,   Method: Composition-based stats.
 Identities = 55/446 (12%), Positives = 125/446 (28%), Gaps = 40/446 (8%)

Query: 162 TTRVATAALHRFLTNDA--SEVSGLLQFL--KLNNVPLTREFHDQLEKNFVMRMKTEDAE 217
           +  +  + ++         S    LL  +        ++ +    L + +     +E A 
Sbjct: 146 SAALFNSMVNFLGKAREFGSAWCLLLDRIGGNEGGDLVSSDTFAILIRRYTRAGMSEAAI 205

Query: 218 EVFKDMRNAGVEPVSTH----PYNFIFMKTPPFKYMDLLDYYEDMLDRG--IVPMNSTFR 271
             F+   +  +   S          +             DY++  +++    VP    + 
Sbjct: 206 RTFEYASSLDLIHNSEAGTSLFEILLDSLCKEGHVRVATDYFDRKVEKDPCWVPSVRIYN 265

Query: 272 ILSRQTQNGGLVNQHFSALARGTTTGSDRRHETEGHGGTQAFFATRLEELARLKSSTTLD 331
           IL         +                           +    T    +        ++
Sbjct: 266 ILLNGWFRSRKLKHAERL------------WLEMKKKNVKPSVVTYGTLVEGYSRMRRVE 313

Query: 332 DALRVLRRMDVEGTPLISGSVVLNVLLSVFCRAGHIEDTERVLQL--AKERGCTPNGATL 389
            A+ ++  M  EG  + S ++V N ++     AG  ++   +++     E G  P  +T 
Sbjct: 314 RAIELVDEMKREG--IKSNAIVYNPIIDALAEAGRFKEVLGMMEHFFLCEEG--PTISTY 369

Query: 390 SRVLKKSNADRFLQAELILPDALEAGDV--RLSDITDVMCHFFNNGMRSQVVRILRAYVV 447
           + ++K       L     +   + + +V    +       HF       + + +    + 
Sbjct: 370 NSLVKGYCKAGDLVGASKILKMMISREVFPTPTTYNYFFRHFSKCRKIEEGMNLYTKMIE 429

Query: 448 RCYRNPTESIPHTVALWALRLGPFDWALGFLAILLASNDEPLSDRIQRRMHEVVKENRSR 507
             Y  P     H +          D A+     + A   +          H + K  R  
Sbjct: 430 SGY-TPDRLTYHLLLKMLCEEERLDLAVQISKEMRARGCDMDLATSTMFTHLLCKMQRFE 488

Query: 508 EILKVLEGHKWDR--------RSILLAPQLQEPTNSSDGAGEVNGRSSEGGNSGGGHHRR 559
           E     E                +    + Q  T  +    ++    S   N    ++  
Sbjct: 489 EAFAEFEDMLRRGIVPQYLTFHRLNDEFRKQGLTELARRLCKLMSSVSHSKNLPNTYN-V 547

Query: 560 DMGPSWMSAMHLVLKEMGVEKEVLMG 585
           D   S  +    +L++ GV  E+L  
Sbjct: 548 DRDASRHARRKSILQKAGVMSEILKT 573


 Score =  225 bits (573), Expect = 4e-57,   Method: Composition-based stats.
 Identities = 55/460 (11%), Positives = 124/460 (26%), Gaps = 34/460 (7%)

Query: 46  EDIVVLQHFEELRATPEL--DVIAHDSLISAAPDLTVGAVEKKEDDRAAKKERLEYCWGR 103
           E  ++   F+   ++P+L   V                          A++    +C   
Sbjct: 112 ELGLIQSVFDHFDSSPKLLHSVFLWAEKKPGFQSSAALFNSMVNFLGKAREFGSAWCL-- 169

Query: 104 ALLSARHLAGDDDEHINSIVESFEQQFGCVSGYLRALAINAESALEVLQLYQMMEGPVTT 163
            LL         D   +       +++    G   A     E A  +  ++    G   T
Sbjct: 170 -LLDRIGGNEGGDLVSSDTFAILIRRYTRA-GMSEAAIRTFEYASSLDLIHNSEAG---T 224

Query: 164 RVATAALHRFLTNDASEVSG--LLQFLKLNNV-PLTREFHDQLEKNFVMRMKTEDAEEVF 220
            +    L          V+     + ++ +     +   ++ L   +    K + AE ++
Sbjct: 225 SLFEILLDSLCKEGHVRVATDYFDRKVEKDPCWVPSVRIYNILLNGWFRSRKLKHAERLW 284

Query: 221 KDMRNAGVEPVSTHPYNFIFMKTPPFKYMDLLDYYEDMLDRGIVPMNSTFRILSRQTQNG 280
            +M+   V+P        +   +   +    ++  ++M   GI      +  +       
Sbjct: 285 LEMKKKNVKPSVVTYGTLVEGYSRMRRVERAIELVDEMKREGIKSNAIVYNPIIDALAEA 344

Query: 281 GLVNQHFSALARGTTTGSDRRHETEGHGGTQAFFATRLEELARLKSSTTLDDALRVLRRM 340
           G   +    +                        +T    +     +  L  A ++L+ M
Sbjct: 345 GRFKEVLGMMEHFFLCEEG------------PTISTYNSLVKGYCKAGDLVGASKILKMM 392

Query: 341 DVEGTPLISGSVVLNVLLSVFCRAGHIEDTERVLQLAKERGCTPNGATLSRVLKKSNADR 400
                 +       N     F +   IE+   +     E G TP+  T   +LK    + 
Sbjct: 393 ISR--EVFPTPTTYNYFFRHFSKCRKIEEGMNLYTKMIESGYTPDRLTYHLLLKMLCEEE 450

Query: 401 FLQAELILPDALEAGDVRLSDITDVM--CHFFNNGMRSQVVRILRAYVVRCYRNPTESIP 458
            L   + +   + A    +   T  M            +        + R    P     
Sbjct: 451 RLDLAVQISKEMRARGCDMDLATSTMFTHLLCKMQRFEEAFAEFEDMLRRGIV-PQYLTF 509

Query: 459 HTVALWALRLGPFDWALGFLAILLASNDE---PLSDRIQR 495
           H +     + G  + A     ++ + +     P       
Sbjct: 510 HRLNDEFRKQGLTELARRLCKLMSSVSHSKNLPN--TYNV 547


 Score =  222 bits (566), Expect = 3e-56,   Method: Composition-based stats.
 Identities = 42/356 (11%), Positives = 89/356 (25%), Gaps = 28/356 (7%)

Query: 184 LLQFLKLNNVPLTREFHDQLEKNFVMRMKTEDAEEVFKDMR---NAGVEPVSTHPYNFIF 240
            L   K      +    + +        +   A  +  D       G    S      I 
Sbjct: 134 FLWAEKKPGFQSSAALFNSMVNFLGKAREFGSAWCLLLDRIGGNEGGDLVSSDTFAILIR 193

Query: 241 MKTPPFKYMDLLDYYEDMLDRGIVPMNST----FRILSRQTQNGGLVNQHFSALARGTTT 296
             T        +  +E      ++  +      F IL       G V        R    
Sbjct: 194 RYTRAGMSEAAIRTFEYASSLDLIHNSEAGTSLFEILLDSLCKEGHVRVATDYFDRKVEK 253

Query: 297 GSDRRHETEGHGGTQAFFATRLEELARLKSSTTLDDALRVLRRMDVEGTPLISGSVVLNV 356
                                   L     S  L  A R+   M  +   +    V    
Sbjct: 254 DP----------CWVPSVRIYNILLNGWFRSRKLKHAERLWLEMKKK--NVKPSVVTYGT 301

Query: 357 LLSVFCRAGHIEDTERVLQLAKERGCTPNGATLSRVLKKSNADRFLQAELILPDALE--- 413
           L+  + R   +E    ++   K  G   N    + ++         +    +   +E   
Sbjct: 302 LVEGYSRMRRVERAIELVDEMKREGIKSNAIVYNPIIDALAEAGRFKE---VLGMMEHFF 358

Query: 414 --AGDVRLSDITDVMCHFFNNGMRSQVVRILRAYVVRCYRNPTESIPHTVALWALRLGPF 471
                  +S    ++  +   G      +IL+  + R    PT +  +       +    
Sbjct: 359 LCEEGPTISTYNSLVKGYCKAGDLVGASKILKMMISREV-FPTPTTYNYFFRHFSKCRKI 417

Query: 472 DWALGFLAILLASNDEPLSDRIQRRMHEVVKENRSREILKVLEGHKWDRRSILLAP 527
           +  +     ++ S   P        +  + +E R    +++ +  +     + LA 
Sbjct: 418 EEGMNLYTKMIESGYTPDRLTYHLLLKMLCEEERLDLAVQISKEMRARGCDMDLAT 473


 Score =  116 bits (292), Expect = 2e-24,   Method: Composition-based stats.
 Identities = 34/317 (10%), Positives = 77/317 (24%), Gaps = 63/317 (19%)

Query: 342 VEGTPLISGSVVLNVLLSVFCRAGHIEDTERVLQLAK---ERGCTPNGATLSRVLKKSNA 398
            +     S + + N +++   +A        +L       E G   +  T + ++++   
Sbjct: 138 EKKPGFQSSAALFNSMVNFLGKAREFGSAWCLLLDRIGGNEGGDLVSSDTFAILIRRYTR 197

Query: 399 DRFLQAELILPDALEAGDVRLSD------ITDVMCHFFNNGMRSQVVRILRAYVVRC-YR 451
               +A +   +   + D+  +          ++      G            V +    
Sbjct: 198 AGMSEAAIRTFEYASSLDLIHNSEAGTSLFEILLDSLCKEGHVRVATDYFDRKVEKDPCW 257

Query: 452 NPTESIPHTVALWALRLGPFDWALGFLAILLASNDEPLSDRIQRRMHEVVKENRSREILK 511
            P+  I + +     R      A      +   N +P        +    +  R    ++
Sbjct: 258 VPSVRIYNILLNGWFRSRKLKHAERLWLEMKKKNVKPSVVTYGTLVEGYSRMRRVERAIE 317

Query: 512 VLEGHKWDRRSILLAPQLQEPT---------------------------NSSDGAGEVNG 544
           +++  K  R  I     +  P                              S     V G
Sbjct: 318 LVDEMK--REGIKSNAIVYNPIIDALAEAGRFKEVLGMMEHFFLCEEGPTISTYNSLVKG 375

Query: 545 RSSEGGNSGGG-----------------------HHRRDMGPSWMSAMHLVLKEMGVEKE 581
               G   G                         H  +         ++  + E G   +
Sbjct: 376 YCKAGDLVGASKILKMMISREVFPTPTTYNYFFRHFSKCRKIEEGMNLYTKMIESGYTPD 435

Query: 582 VLMGYKAKLSALINDAK 598
            L  Y   L  L  + +
Sbjct: 436 RL-TYHLLLKMLCEEER 451


>UniRef50_A9TNX6 Predicted protein n=9 Tax=Embryophyta RepID=A9TNX6_PHYPA
          Length = 986

 Score =  230 bits (588), Expect = 8e-59,   Method: Composition-based stats.
 Identities = 71/565 (12%), Positives = 177/565 (31%), Gaps = 49/565 (8%)

Query: 25  EVMVPVWSRLCDKVIAAYKAGEDIVVLQHFEELRATPELDVIAHDSLISAAPDLTVGAVE 84
              V  W+ +        +  E  +       + +  E + +   S++ A    +     
Sbjct: 375 GRNVVSWTAMIAGFAQHGRIDEAFLFFNKM--IESGIEPNRVTFMSILGACSSPSALKRG 432

Query: 85  KKEDDRAAKKERLEYCWGRALLSARHLAGDDDEHINSIVESFEQQ-FGCVSGYLRALAIN 143
           ++  D   +         R  L + +      +  + + E   +Q     +  + A   +
Sbjct: 433 QQIQDHIIEAGYGSDDRVRTALLSMYAKCGSLKDAHRVFEKISKQNVVAWNAMITAYVQH 492

Query: 144 A--ESALEVLQLYQMMEGPVTTRVATAALHRFLTNDASEVSGLLQFLK-LNNVPLTREFH 200
              ++AL   Q          +   T+ L+   ++D+ E+   + FL     +       
Sbjct: 493 EQYDNALATFQALLKEGIKPNSSTFTSILNVCKSSDSLELGKWVHFLIMKAGLESDLHVS 552

Query: 201 DQLEKNFVMRMKTEDAEEVFKDMRNAGVEPVSTHPYNFIFMKTPPFKYMDLLDYYEDMLD 260
           + L   FV       A+ +F DM               I       K     DY++ M +
Sbjct: 553 NALVSMFVNCGDLMSAKNLFNDMPKR----DLVSWNTIIAGFVQHGKNQVAFDYFKMMQE 608

Query: 261 RGIVPMNSTFRILSRQTQNGGLVNQHFSALARGTTTGSDRRHETEGHGGTQAFFATRLEE 320
            GI P   TF  L     +   + +     A  T    D                     
Sbjct: 609 SGIKPDKITFTGLLNACASPEALTEGRRLHALITEAAFDC------------DVLVGTGL 656

Query: 321 LARLKSSTTLDDALRVLRRMDVEGTPLISGSVVLNVLLSVFCRAGHIEDTERVLQLAKER 380
           ++      +++DA +V  ++  +             +++ + + G  ++   +    ++ 
Sbjct: 657 ISMYTKCGSIEDAHQVFHKLPKK------NVYSWTSMITGYAQHGRGKEALELFYQMQQE 710

Query: 381 GCTPNGATLSRVLKKSNADRFLQAELILPDALEAGDVRL--SDITDVMCHFFNNGMRSQV 438
           G  P+  T    L        ++  L    +++  ++         ++  F   G+ ++ 
Sbjct: 711 GVKPDWITFVGALSACAHAGLIEEGLHHFQSMKEFNIEPRMEHYGCMVDLFGRAGLLNEA 770

Query: 439 VRILRAYVVRCYRNPTESIPHTVALWALRLG-PFDWALGFLAILLASNDEPLSD-RIQRR 496
           V  +          P   +   +   A ++    + A       L    +P  +      
Sbjct: 771 VEFIIKMQ----VEPDSRVWGALL-GACQVHLNVELAEKAAQKKLE--LDPNDNGVFVIL 823

Query: 497 MHEVVKENRSREILKVLEGHKWDRRSILLAPQLQEPTNSSDGAGEVNGRSSEGGNSGGGH 556
            +        +E+ K+       R+ +L    +++P  S     EV+G+     +    H
Sbjct: 824 SNIYAAAGMWKEVAKM-------RKVMLDRGVVKKPGQSWI---EVDGKVHTFYSDDKTH 873

Query: 557 HRRDMGPSWMSAMHLVLKEMGVEKE 581
            + +   + +  +H+ ++++G   +
Sbjct: 874 PQTEEIHAELERLHMEMRQLGYVPD 898


 Score =  224 bits (570), Expect = 1e-56,   Method: Composition-based stats.
 Identities = 49/416 (11%), Positives = 109/416 (26%), Gaps = 88/416 (21%)

Query: 167 TAALHRFLTND-ASEVSGLLQFLKLNNVPLTREFHDQLEKNFVMRMKTEDAEEVFKDMRN 225
            A L+R       +E   +L+ +  +++ + R+ +  L +  +      D E ++  ++ 
Sbjct: 79  NAVLNRLSKAGQFNEAMQVLERVDSSHIQIYRQTYSALLQLCIKFKNLGDGERIYNHIKK 138

Query: 226 AGVEPVSTHPYNFIFMKTPPFKYMDLLDYYEDMLDRGIVPMNSTFRILSRQTQNGGLVNQ 285
           +GV+P        I M       +     ++DM ++       ++ +L       GL  +
Sbjct: 139 SGVQPDIFMWNTLINMYAKCGNTISAKQIFDDMREK----DVYSWNLLLGGYVQHGLYEE 194

Query: 286 HFSALARGTTTGSDRRHETEGHGGTQAFFATRLEELARLKSSTTLDDALRVLRRMDVEGT 345
            F              HE       +    T +  L     +  +D    +   +   G 
Sbjct: 195 AFKL------------HEQMVQDSVKPDKRTFVSMLNACADARNVDKGRELYNLILKAGW 242

Query: 346 P-----------------------------LISGSVVLNVLLSVFCRAGHIEDTERVLQL 376
                                              V    +++   R G  +    + Q 
Sbjct: 243 DTDLFVGTALINMHIKCGDIGDATKVFDNLPTRDLVTWTSMITGLARHGRFKQACNLFQR 302

Query: 377 AKERGCTPNGATLSRVLKKSNADRFLQAELILPDALEAGDVRLSDI--TDVMCHFFNNGM 434
            +E G  P+      +L+  N    L+    +   ++           T ++  +   G 
Sbjct: 303 MEEEGVQPDKVAFVSLLRACNHPEALEQGKKVHARMKEVGWDTEIYVGTAILSMYTKCGS 362

Query: 435 RSQVVRILRAYVVRCYRNPTESIPHTVALWALRLGPFDWALGFLAILLASNDEPLSDRI- 493
               + +      R            +     + G  D A  F   ++ S  EP      
Sbjct: 363 MEDALEVFDLVKGR-----NVVSWTAMIAGFAQHGRIDEAFLFFNKMIESGIEPNRVTFM 417

Query: 494 ----------------------------------QRRMHEVVKENRSREILKVLEG 515
                                                +    K    ++  +V E 
Sbjct: 418 SILGACSSPSALKRGQQIQDHIIEAGYGSDDRVRTALLSMYAKCGSLKDAHRVFEK 473


 Score =  208 bits (531), Expect = 3e-52,   Method: Composition-based stats.
 Identities = 63/506 (12%), Positives = 135/506 (26%), Gaps = 101/506 (19%)

Query: 156 MMEGPVTTRVA--TAALHRFLTN-DASEVSGLLQFLKLNNVPLTREFHDQLEKNFVMRMK 212
           + +  V   +      ++ +    +      +   ++           + L   +V    
Sbjct: 136 IKKSGVQPDIFMWNTLINMYAKCGNTISAKQIFDDMREK----DVYSWNLLLGGYVQHGL 191

Query: 213 TEDAEEVFKDMRNAGVEPVSTHPYNFIFMKTPPFKYMDLLDYYEDMLDRGI--------- 263
            E+A ++ + M    V+P      + +             + Y  +L  G          
Sbjct: 192 YEEAFKLHEQMVQDSVKPDKRTFVSMLNACADARNVDKGRELYNLILKAGWDTDLFVGTA 251

Query: 264 ----------------------VPMNSTFRILSRQTQNGGLVNQHFSALARGTTTGS--- 298
                                      T+  +       G   Q  +   R    G    
Sbjct: 252 LINMHIKCGDIGDATKVFDNLPTRDLVTWTSMITGLARHGRFKQACNLFQRMEEEGVQPD 311

Query: 299 --------------------DRRHETEGHGGTQAFFATRLEELARLKSSTTLDDALRVLR 338
                                + H      G           L+      +++DAL V  
Sbjct: 312 KVAFVSLLRACNHPEALEQGKKVHARMKEVGWDTEIYVGTAILSMYTKCGSMEDALEVFD 371

Query: 339 RMDVEGTPLISGSVVLNVLLSVFCRAGHIEDTERVLQLAKERGCTPNGATLSRVLKKSNA 398
            +           V    +++ F + G I++         E G  PN  T   +L   ++
Sbjct: 372 LVKGR------NVVSWTAMIAGFAQHGRIDEAFLFFNKMIESGIEPNRVTFMSILGACSS 425

Query: 399 DRFLQAELILPDALEAGDVRLS--DITDVMCHFFNNGMRSQVVRILRAYVVRCYRNPTES 456
              L+    + D +            T ++  +   G      R+      +        
Sbjct: 426 PSALKRGQQIQDHIIEAGYGSDDRVRTALLSMYAKCGSLKDAHRVFEKISKQ-----NVV 480

Query: 457 IPHTVALWALRLGPFDWALGFLAILLASNDEPLSDRIQRRMHEVVKENRSREILKVLEGH 516
             + +    ++   +D AL     LL    +P S      ++ V K + S      LE  
Sbjct: 481 AWNAMITAYVQHEQYDNALATFQALLKEGIKPNSSTFTSILN-VCKSSDS------LELG 533

Query: 517 KWDRRSILLAPQLQEPTNSSDGAGEVNGRSS---EGGNSGGGHHRRDMGPSWMSAMHL-- 571
           KW    I+ A  L+   + S+    +           N      +RD+  SW + +    
Sbjct: 534 KWVHFLIMKAG-LESDLHVSNALVSMFVNCGDLMSAKNLFNDMPKRDL-VSWNTIIAGFV 591

Query: 572 -------------VLKEMGVEKEVLM 584
                        +++E G++ + + 
Sbjct: 592 QHGKNQVAFDYFKMMQESGIKPDKIT 617


 Score =  193 bits (490), Expect = 2e-47,   Method: Composition-based stats.
 Identities = 40/364 (10%), Positives = 90/364 (24%), Gaps = 42/364 (11%)

Query: 236 YNFIFMKTPPFKYMDLLDYYEDMLDRGIVPMNSTFRILSRQTQNGGLVNQHFSALARGTT 295
              +   +   ++ + +   E +    I     T+  L +       +            
Sbjct: 79  NAVLNRLSKAGQFNEAMQVLERVDSSHIQIYRQTYSALLQLCIKFKNLGDGERIYNHIKK 138

Query: 296 TGSDRRHETEGHGGTQAFFATRLEELARLKSSTTLDDALRVLRRMDVEGTPLISGSVVLN 355
           +            G Q         +           A ++   M  +           N
Sbjct: 139 S------------GVQPDIFMWNTLINMYAKCGNTISAKQIFDDMREK------DVYSWN 180

Query: 356 VLLSVFCRAGHIEDTERVLQLAKERGCTPNGATLSRVLKKSNADRFLQAELILPDALEAG 415
           +LL  + + G  E+  ++ +   +    P+  T   +L      R +     L + +   
Sbjct: 181 LLLGGYVQHGLYEEAFKLHEQMVQDSVKPDKRTFVSMLNACADARNVDKGRELYNLILKA 240

Query: 416 DVRLSDI--TDVMCHFFNNGMRSQVVRILRAYVVRCYRNPTESIPHTVALWALRLGPFDW 473
                    T ++      G      ++      R           ++     R G F  
Sbjct: 241 GWDTDLFVGTALINMHIKCGDIGDATKVFDNLPTR-----DLVTWTSMITGLARHGRFKQ 295

Query: 474 ALGFLAILLASNDEPLSDRIQRRMHEVVKENRSREILKVLEGHK---WDRRSILLA---- 526
           A      +     +P        +          +  KV    K   WD    +      
Sbjct: 296 ACNLFQRMEEEGVQPDKVAFVSLLRACNHPEALEQGKKVHARMKEVGWDTEIYVGTAILS 355

Query: 527 --PQLQEPTNSSDGAGEVNGRS----SEGGNSGGGHHRRDMGPSWMSAMHLVLKEMGVEK 580
              +     ++ +    V GR+    +        H R D    + +     + E G+E 
Sbjct: 356 MYTKCGSMEDALEVFDLVKGRNVVSWTAMIAGFAQHGRIDEAFLFFN----KMIESGIEP 411

Query: 581 EVLM 584
             + 
Sbjct: 412 NRVT 415


>UniRef50_Q9SAK0 Pentatricopeptide repeat-containing protein At1g79490,
           mitochondrial n=9 Tax=Magnoliophyta RepID=PP132_ARATH
          Length = 836

 Score =  230 bits (588), Expect = 8e-59,   Method: Composition-based stats.
 Identities = 57/419 (13%), Positives = 137/419 (32%), Gaps = 25/419 (5%)

Query: 111 LAGDDDEHINSIVESFEQQFGCVSGYLRALAINAESALEVLQLYQMMEGPVTTRVATAAL 170
           +  D   H +    ++ Q       YL A A   E A    +  Q     + T+     +
Sbjct: 231 MVQDSSSHGDLSFNAYNQVIQ----YL-AKAEKLEVAFCCFKKAQESGCKIDTQTYNNLM 285

Query: 171 HRFLTNDAS-EVSGLLQFLKLNNVPLTREFHDQLEKNFVMRMKTEDAEEVFKDMRNAGVE 229
             FL      +   + + ++  +  L    ++ +  +     + + A ++F+ M+   + 
Sbjct: 286 MLFLNKGLPYKAFEIYESMEKTDSLLDGSTYELIIPSLAKSGRLDAAFKLFQQMKERKLR 345

Query: 230 PVSTHPYNFIFMKTPPFKYMDLLDYYEDMLDRGIVPMNSTFRILSRQTQNGGLVNQHFSA 289
           P  +   + +       +    +  Y +M   G  P  + F  L       G ++     
Sbjct: 346 PSFSVFSSLVDSMGKAGRLDTSMKVYMEMQGFGHRPSATMFVSLIDSYAKAGKLDTALRL 405

Query: 290 LARGTTTGSDRRHETEGHGGTQAFFATRLEELARLKSSTTLDDALRVLRRMDVEGTPLIS 349
                        +     G +  F      +     S  L+ A+ V + M+  G     
Sbjct: 406 ------------WDEMKKSGFRPNFGLYTMIIESHAKSGKLEVAMTVFKDMEKAGFLPTP 453

Query: 350 GSVVLNVLLSVFCRAGHIEDTERVLQLAKERGCTPNGATLSRVLKKSNADRFLQAELILP 409
                + LL +   +G ++   ++       G  P  ++   +L      R +     + 
Sbjct: 454 S--TYSCLLEMHAGSGQVDSAMKIYNSMTNAGLRPGLSSYISLLTLLANKRLVDVAGKIL 511

Query: 410 DALEAGDVRLSDI-TDVMCHFFNNGMRSQVVRILRAYVVRCYRNPTESIPHTVALWALRL 468
             ++A    +    +DV+  +  +      ++ LR       +     I   +    ++ 
Sbjct: 512 LEMKAMGYSVDVCASDVLMIYIKDASVDLALKWLRFMGSSGIKTNNFII-RQLFESCMKN 570

Query: 469 GPFDWALGFLAILLASNDEPLSDRIQRRMHEVVK---ENRSREILKVLEGHKWDRRSIL 524
           G +D A   L  L+ S  +         +  +V+   E++ R+++ +L   K    + +
Sbjct: 571 GLYDSARPLLETLVHSAGKVDLVLYTSILAHLVRCQDEDKERQLMSILSATKHKAHAFM 629


 Score =  221 bits (564), Expect = 5e-56,   Method: Composition-based stats.
 Identities = 50/441 (11%), Positives = 135/441 (30%), Gaps = 30/441 (6%)

Query: 88  DDRAAKKERLEYCWGRALLSARHLAGDDDEHINSIVE-SFEQQFGCVSGYLRALAINAES 146
            +   + ++L++      ++       + +   S+   + +Q +   S     +  +  +
Sbjct: 157 PELETQLDKLQFVPNMVHITQSLKIVKEVDAALSLFRWAKKQPWYLPSDECYVVLFDGLN 216

Query: 147 A-------LEVLQLYQMME---GPVTTRVATAALHRFLTN-DASEVSGLLQFLKLNNVPL 195
                     + +         G ++       +                +  + +   +
Sbjct: 217 QGRDFVGIQSLFEEMVQDSSSHGDLSFNAYNQVIQYLAKAEKLEVAFCCFKKAQESGCKI 276

Query: 196 TREFHDQLEKNFVMRMKTEDAEEVFKDMRNAGVEPVSTHPYNFIFMKTPPFKYMDLLDYY 255
             + ++ L   F+ +     A E+++ M         +     I       +       +
Sbjct: 277 DTQTYNNLMMLFLNKGLPYKAFEIYESMEKTDSLLDGSTYELIIPSLAKSGRLDAAFKLF 336

Query: 256 EDMLDRGIVPMNSTFRILSRQTQNGGLVNQHFSALARGTTTGSDRRHETEGHGGTQAFFA 315
           + M +R + P  S F  L       G ++                        G +    
Sbjct: 337 QQMKERKLRPSFSVFSSLVDSMGKAGRLDTSMKVYMEMQG------------FGHRPSAT 384

Query: 316 TRLEELARLKSSTTLDDALRVLRRMDVEGTPLISGSVVLNVLLSVFCRAGHIEDTERVLQ 375
             +  +     +  LD ALR+   M   G        +  +++    ++G +E    V +
Sbjct: 385 MFVSLIDSYAKAGKLDTALRLWDEMKKSG--FRPNFGLYTMIIESHAKSGKLEVAMTVFK 442

Query: 376 LAKERGCTPNGATLSRVLKKSNADRFLQAELILPDALEAGDVRL--SDITDVMCHFFNNG 433
             ++ G  P  +T S +L+       + + + + +++    +R   S    ++    N  
Sbjct: 443 DMEKAGFLPTPSTYSCLLEMHAGSGQVDSAMKIYNSMTNAGLRPGLSSYISLLTLLANKR 502

Query: 434 MRSQVVRILRAYVVRCYRNPTESIPHTVALWALRLGPFDWALGFLAILLASNDEPLSDRI 493
           +     +IL       Y    +     V +  ++    D AL +L  + +S  +  +  I
Sbjct: 503 LVDVAGKILLEMKAMGYSV--DVCASDVLMIYIKDASVDLALKWLRFMGSSGIKTNNFII 560

Query: 494 QRRMHEVVKENRSREILKVLE 514
           ++     +K         +LE
Sbjct: 561 RQLFESCMKNGLYDSARPLLE 581


 Score =  174 bits (442), Expect = 8e-42,   Method: Composition-based stats.
 Identities = 47/370 (12%), Positives = 102/370 (27%), Gaps = 32/370 (8%)

Query: 246 FKYMDLLDYYEDMLDRG-IVPMNSTFRILSRQTQNGGLVNQHFSALARGTTTGSDRRHET 304
            +    L  +     +   +P +  + +L      G       S         S      
Sbjct: 183 KEVDAALSLFRWAKKQPWYLPSDECYVVLFDGLNQGRDFVGIQSLFEEMVQDSSS----- 237

Query: 305 EGHGGTQAFFATRLEELARLKSSTTLDDALRVLRRMDVEGTPLISGSVVLNVLLSVFCRA 364
               G    F    + +  L  +  L+ A    ++    G  +   +   N L+ +F   
Sbjct: 238 ---HGDL-SFNAYNQVIQYLAKAEKLEVAFCCFKKAQESGCKI--DTQTYNNLMMLFLNK 291

Query: 365 GHIEDTERVLQLAKERGCTPNGATLSRVLKKSNADRFLQAELILPDALEAGDVRLS--DI 422
           G       + +  ++     +G+T   ++        L A   L   ++   +R S    
Sbjct: 292 GLPYKAFEIYESMEKTDSLLDGSTYELIIPSLAKSGRLDAAFKLFQQMKERKLRPSFSVF 351

Query: 423 TDVMCHFFNNGMRSQVVRILRAYVVRCYRNPTESIPHTVALWALRLGPFDWALGFLAILL 482
           + ++      G     +++        +R P+ ++  ++     + G  D AL     + 
Sbjct: 352 SSLVDSMGKAGRLDTSMKVYMEMQGFGHR-PSATMFVSLIDSYAKAGKLDTALRLWDEMK 410

Query: 483 ASNDEPLSDRIQRRMHEVVKENRSREILKVLEGHKWDRRSILLAPQLQEPTNSSDGAGEV 542
            S   P        +    K  +    + V +        +              G+G+V
Sbjct: 411 KSGFRPNFGLYTMIIESHAKSGKLEVAMTVFKDM-EKAGFLPTPSTYSCLLEMHAGSGQV 469

Query: 543 NGRSSEGGNSGGGHHRRDMGPSW--------------MSAMHLVLKEMGVEKEVLMGYKA 588
           +       +      R  +                     + L +K MG   +V      
Sbjct: 470 DSAMKIYNSMTNAGLRPGLSSYISLLTLLANKRLVDVAGKILLEMKAMGYSVDVCAS--D 527

Query: 589 KLSALINDAK 598
            L   I DA 
Sbjct: 528 VLMIYIKDAS 537


>UniRef50_Q9SV26 Pentatricopeptide repeat-containing protein At4g01030,
           mitochondrial n=3 Tax=rosids RepID=PP297_ARATH
          Length = 768

 Score =  230 bits (588), Expect = 8e-59,   Method: Composition-based stats.
 Identities = 54/523 (10%), Positives = 134/523 (25%), Gaps = 77/523 (14%)

Query: 86  KEDDRAAKKERLEYCWGRALLSARHLAGDDDEHINSIVESFEQQFGCVSGYLRALAINAE 145
                    +R +  W   ++        + E    +    +              +   
Sbjct: 42  ANKLFDEMPKRDDLAWNEIVMVNLRSG--NWEKAVELFREMQFSGAKAYDSTMVKLLQVC 99

Query: 146 SALEVLQLYQMMEGPV-------TTRVATAALHRFLTNDASEV-SGLLQFLKLNNVPLTR 197
           S  E     + + G V          +  + +  +  N   E+   +   +K        
Sbjct: 100 SNKEGFAEGRQIHGYVLRLGLESNVSMCNSLIVMYSRNGKLELSRKVFNSMKDR----NL 155

Query: 198 EFHDQLEKNFVMRMKTEDAEEVFKDMRNAGVEPVSTHPYNFIFMKTPPFKYMDLLDYYED 257
              + +  ++      +DA  +  +M   G++P      + +          D +   + 
Sbjct: 156 SSWNSILSSYTKLGYVDDAIGLLDEMEICGLKPDIVTWNSLLSGYASKGLSKDAIAVLKR 215

Query: 258 MLDRGIVP-----------------------------------MNSTFRILSRQTQNGGL 282
           M   G+ P                                          L       G 
Sbjct: 216 MQIAGLKPSTSSISSLLQAVAEPGHLKLGKAIHGYILRNQLWYDVYVETTLIDMYIKTGY 275

Query: 283 VNQHFSALARGTT-------------------TGSDRRHETEGHGGTQAFFATRLEELAR 323
           +                                 ++         G +    T     + 
Sbjct: 276 LPYARMVFDMMDAKNIVAWNSLVSGLSYACLLKDAEALMIRMEKEGIKPDAITWNSLASG 335

Query: 324 LKSSTTLDDALRVLRRMDVEGTPLISGSVVLNVLLSVFCRAGHIEDTERVLQLAKERGCT 383
             +    + AL V+ +M  +G  +    V    + S   + G+  +  +V    +E G  
Sbjct: 336 YATLGKPEKALDVIGKMKEKG--VAPNVVSWTAIFSGCSKNGNFRNALKVFIKMQEEGVG 393

Query: 384 PNGATLSRVLKKSNADRFLQAELILPDALEAGDVRLSDI--TDVMCHFFNNGMRSQVVRI 441
           PN AT+S +LK       L +   +       ++       T ++  +  +G     + I
Sbjct: 394 PNAATMSTLLKILGCLSLLHSGKEVHGFCLRKNLICDAYVATALVDMYGKSGDLQSAIEI 453

Query: 442 LRAYVVRCYRNPTESIPHTVALWALRLGPFDWALGFLAILLASNDEPLSDRIQRRMHEVV 501
                    +N + +  + + +     G  +  +   +++L +  EP +      +    
Sbjct: 454 F-----WGIKNKSLASWNCMLMGYAMFGRGEEGIAAFSVMLEAGMEPDAITFTSVLSVCK 508

Query: 502 KENRSREILKVLEGHKWDRRSILLAPQLQEPTNSSDGAGEVNG 544
                +E  K  +  +     I          +    +G ++ 
Sbjct: 509 NSGLVQEGWKYFDLMRSRYGIIPTIEHCSCMVDLLGRSGYLDE 551


 Score =  206 bits (524), Expect = 2e-51,   Method: Composition-based stats.
 Identities = 49/394 (12%), Positives = 112/394 (28%), Gaps = 61/394 (15%)

Query: 162 TTRVATAALHRFLTN-DASEVSGLLQFLKLNNVPLTREFHDQLEKNFVMRMKTEDAEEVF 220
            TRV +A++  +         + L   +            +++    +     E A E+F
Sbjct: 22  DTRVVSASMGFYGRCVSLGFANKLFDEMPKR----DDLAWNEIVMVNLRSGNWEKAVELF 77

Query: 221 KDMRNAGVEPVSTHPYNFIFMKTPPFKYMDLLDYYEDMLDRGIVPMNSTFRILSRQTQNG 280
           ++M+ +G +   +     + + +    + +    +  +L  G+    S    L       
Sbjct: 78  REMQFSGAKAYDSTMVKLLQVCSNKEGFAEGRQIHGYVLRLGLESNVSMCNSLIVMYSRN 137

Query: 281 GLVNQHFSALARGTTTGSDRRHETEGHGGTQAFFATRLEELARLKSSTTLDDALRVLRRM 340
           G +                               ++    L+       +DDA+ +L  M
Sbjct: 138 GKLELSRKVFNSMKDR----------------NLSSWNSILSSYTKLGYVDDAIGLLDEM 181

Query: 341 DVEGTPLISGSVVLNVLLSVFCRAGHIEDTERVLQLAKERGCTP---------------- 384
           ++    L    V  N LLS +   G  +D   VL+  +  G  P                
Sbjct: 182 EI--CGLKPDIVTWNSLLSGYASKGLSKDAIAVLKRMQIAGLKPSTSSISSLLQAVAEPG 239

Query: 385 -------------------NGATLSRVLKKSNADRFLQAELILPDALEAGDVRLSDITDV 425
                              +    + ++       +L    ++ D ++A ++       +
Sbjct: 240 HLKLGKAIHGYILRNQLWYDVYVETTLIDMYIKTGYLPYARMVFDMMDAKNI--VAWNSL 297

Query: 426 MCHFFNNGMRSQVVRILRAYVVRCYRNPTESIPHTVALWALRLGPFDWALGFLAILLASN 485
           +       +      ++        + P     +++A     LG  + AL  +  +    
Sbjct: 298 VSGLSYACLLKDAEALMIRMEKEGIK-PDAITWNSLASGYATLGKPEKALDVIGKMKEKG 356

Query: 486 DEPLSDRIQRRMHEVVKENRSREILKVLEGHKWD 519
             P             K    R  LKV    + +
Sbjct: 357 VAPNVVSWTAIFSGCSKNGNFRNALKVFIKMQEE 390


 Score =  166 bits (421), Expect = 2e-39,   Method: Composition-based stats.
 Identities = 43/425 (10%), Positives = 98/425 (23%), Gaps = 101/425 (23%)

Query: 147 ALEVLQLYQMMEGPVTTRVATAALHRFLTNDASEVSGLLQFLKLNNVPLTREFHDQLEKN 206
           A  V  +           + +   +  L     +   L+  ++   +       + L   
Sbjct: 279 ARMVFDMMDAKNIVAWNSLVSGLSYACL---LKDAEALMIRMEKEGIKPDAITWNSLASG 335

Query: 207 FVMRMKTEDAEEVFKDMRNAGVEPVSTHPYNFIFMKTPPFKYMDLLDYYEDMLDRGIVPM 266
           +    K E A +V   M+  GV P            +    + + L  +  M + G+ P 
Sbjct: 336 YATLGKPEKALDVIGKMKEKGVAPNVVSWTAIFSGCSKNGNFRNALKVFIKMQEEGVGPN 395

Query: 267 NSTFRILSRQTQNGGLVNQHFSALARGTTTGSDRRHETEGHGGTQAFFATRLEELARLKS 326
            +T   L +            S L  G         +        A        +     
Sbjct: 396 AATMSTLLKILGC-------LSLLHSGKEVHGFCLRKNLICDAYVAT-----ALVDMYGK 443

Query: 327 STTLDDALRVLRRMDVEGTPLISGSVVLNVLLSVFCRAGHIEDTERVLQLAKERGCTPNG 386
           S  L  A+ +   +  +           N +L  +   G  E+      +  E G  P+ 
Sbjct: 444 SGDLQSAIEIFWGIKNK------SLASWNCMLMGYAMFGRGEEGIAAFSVMLEAGMEPDA 497

Query: 387 ATLSRVLKKSNADRFLQAELILPDALEAG-DVRLS--DITDVMCHFFNNGMRSQVVRILR 443
            T + VL        +Q      D + +   +  +    + ++     +G   +    ++
Sbjct: 498 ITFTSVLSVCKNSGLVQEGWKYFDLMRSRYGIIPTIEHCSCMVDLLGRSGYLDEAWDFIQ 557

Query: 444 AYVVR-----------------------------CYRNP-TESIPHTVALWALRLGPFDW 473
              ++                                 P   +    +      L  ++ 
Sbjct: 558 TMSLKPDATIWGAFLSSCKIHRDLELAEIAWKRLQVLEPHNSANYMMMINLYSNLNRWED 617

Query: 474 A-----------------------------------------------LGFLAILLASND 486
                                                              ++ +  S  
Sbjct: 618 VERIRNLMRNNRVRVQDLWSWIQIDQTVHIFYAEGKTHPDEGDIYFELYKLVSEMKKSGY 677

Query: 487 EPLSD 491
            P + 
Sbjct: 678 VPDTS 682


 Score = 94.2 bits (233), Expect = 1e-17,   Method: Composition-based stats.
 Identities = 42/374 (11%), Positives = 97/374 (25%), Gaps = 57/374 (15%)

Query: 65  VIAHDSLISAAPDLTVGAVEKKEDDRAAKKERLEYCWGRALLSARHLAGDDDEHINS--- 121
           ++         PD               K E+     G+               I S   
Sbjct: 313 LMIRMEKEGIKPDAITWNSLASGYATLGKPEKALDVIGKMKEKGVAPNVVSWTAIFSGCS 372

Query: 122 ----------IVESFEQQFGCVSGYLRALAINAESALEVLQLYQMMEGPV-------TTR 164
                     +    +++    +    +  +     L +L   + + G            
Sbjct: 373 KNGNFRNALKVFIKMQEEGVGPNAATMSTLLKILGCLSLLHSGKEVHGFCLRKNLICDAY 432

Query: 165 VATAALHRFLT-NDASEVSGLLQFLKLNNVPLTREFHDQLEKNFVMRMKTEDAEEVFKDM 223
           VATA +  +    D      +   +K      +    + +   + M  + E+    F  M
Sbjct: 433 VATALVDMYGKSGDLQSAIEIFWGIKNK----SLASWNCMLMGYAMFGRGEEGIAAFSVM 488

Query: 224 RNAGVEPVSTHPYNFIFMKTPPFKYMDLLDYYEDMLDR-GIVPMNSTFRILSRQTQNGGL 282
             AG+EP +    + + +        +   Y++ M  R GI+P       +       G 
Sbjct: 489 LEAGMEPDAITFTSVLSVCKNSGLVQEGWKYFDLMRSRYGIIPTIEHCSCMVDLLGRSGY 548

Query: 283 VNQHFSALARGTTT---------------GSDRRHETEGHGGTQA----FFATRLEELAR 323
           +++ +  +   +                   D           Q       A  +  +  
Sbjct: 549 LDEAWDFIQTMSLKPDATIWGAFLSSCKIHRDLELAEIAWKRLQVLEPHNSANYMMMINL 608

Query: 324 LKSSTTLDDALRVLRRMDVEGTPLISGSVVLNVL---LSVFCRAGHIE--------DTER 372
             +    +D  R+   M      +         +   + +F   G           +  +
Sbjct: 609 YSNLNRWEDVERIRNLMRNNRVRVQ-DLWSWIQIDQTVHIFYAEGKTHPDEGDIYFELYK 667

Query: 373 VLQLAKERGCTPNG 386
           ++   K+ G  P+ 
Sbjct: 668 LVSEMKKSGYVPDT 681


>UniRef50_Q9LS72 Pentatricopeptide repeat-containing protein At3g29230 n=4
           Tax=Magnoliophyta RepID=PP261_ARATH
          Length = 600

 Score =  230 bits (588), Expect = 9e-59,   Method: Composition-based stats.
 Identities = 49/473 (10%), Positives = 126/473 (26%), Gaps = 44/473 (9%)

Query: 105 LLSARHLAGDDDEHINSIVESFEQQFGCVSGYLRALAINAE--SALEVLQLYQMMEGPVT 162
           L+SA  L    +  +    +  E      +  +RA A N++   A  V    Q       
Sbjct: 57  LISALSLCRQTNLAVRVFNQVQEPNVHLCNSLIRAHAQNSQPYQAFFVFSEMQRFGLFAD 116

Query: 163 TRVATAALHR-FLTNDASEVSGLLQFLKLNNVPLTREFHDQLEKNFVMRMK--TEDAEEV 219
                  L      +    V  +   ++   +       + L   +         DA ++
Sbjct: 117 NFTYPFLLKACSGQSWLPVVKMMHNHIEKLGLSSDIYVPNALIDCYSRCGGLGVRDAMKL 176

Query: 220 FKDMRNAGVEPVSTHPYNFIFMKTPPFKYMDLLDYYEDMLDRGIVPMNSTFRILSRQTQN 279
           F+ M        +    + +       +  D    +++M  R       ++  +      
Sbjct: 177 FEKMSER----DTVSWNSMLGGLVKAGELRDARRLFDEMPQR----DLISWNTMLDGYAR 228

Query: 280 GGLVNQHFSALARGTTTGSDRRHETEGHGGTQAFFATRLEELARLKSSTTLDDALRVLRR 339
              +++ F    +                       +    +     +  ++ A  +  +
Sbjct: 229 CREMSKAFELFEKMPER----------------NTVSWSTMVMGYSKAGDMEMARVMFDK 272

Query: 340 MDVEGTPLISGSVVLNVLLSVFCRAGHIEDTERVLQLAKERGCTPNGATLSRVLKKSNAD 399
           M           V   ++++ +   G +++ +R++      G   + A +  +L      
Sbjct: 273 M----PLPAKNVVTWTIIIAGYAEKGLLKEADRLVDQMVASGLKFDAAAVISILAACTES 328

Query: 400 RFLQAELILPDALEAGDVRLSDI--TDVMCHFFNNGMRSQVVRILRAYVVRCYRNPTESI 457
             L   + +   L+  ++  +      ++  +   G   +   +      +         
Sbjct: 329 GLLSLGMRIHSILKRSNLGSNAYVLNALLDMYAKCGNLKKAFDVFNDIPKK-----DLVS 383

Query: 458 PHTVALWALRLGPFDWALGFLAILLASNDEPLSDRIQRRMHEVVKENRSREILKVLEGHK 517
            +T+       G    A+   + +      P        +          E +       
Sbjct: 384 WNTMLHGLGVHGHGKEAIELFSRMRREGIRPDKVTFIAVLCSCNHAGLIDEGIDYFYSM- 442

Query: 518 WDRRSILLAPQLQEPTNSSDGAGEVNGRSSEGGNSGGGHHRRDMGPSWMSAMH 570
              +   L PQ++      D  G V GR  E                W + + 
Sbjct: 443 --EKVYDLVPQVEHYGCLVDLLGRV-GRLKEAIKVVQTMPMEPNVVIWGALLG 492


 Score =  152 bits (385), Expect = 3e-35,   Method: Composition-based stats.
 Identities = 48/437 (10%), Positives = 116/437 (26%), Gaps = 34/437 (7%)

Query: 41  AYKAGEDIVVLQHFEELRATPELDVIAHDSLISAAPDLTVGAVEKKEDDRAAKKERLEYC 100
           + ++   +V + H    +     D+   ++LI          V           ER    
Sbjct: 128 SGQSWLPVVKMMHNHIEKLGLSSDIYVPNALIDCYSRCGGLGVRDAMKLFEKMSERDTVS 187

Query: 101 WGRALLSARHLAGDDDEHINSIVESFEQQFGCVSGYL--RALAINAESALEVLQLYQMME 158
           W  ++L     AG+  +      E  ++     +  L   A       A E+ +      
Sbjct: 188 WN-SMLGGLVKAGELRDARRLFDEMPQRDLISWNTMLDGYARCREMSKAFELFEKMPER- 245

Query: 159 GPVTTRVATAALHRFLTNDASEVSGLLQFLKLNNVPL-TREFHDQLEKNFVMRMKTEDAE 217
               T   +  +  +      E++ +        +P         +   +  +   ++A+
Sbjct: 246 ---NTVSWSTMVMGYSKAGDMEMARV--MFDKMPLPAKNVVTWTIIIAGYAEKGLLKEAD 300

Query: 218 EVFKDMRNAGVEPVSTHPYNFIFMKTPPFKYMDLLDYYEDMLDRGIVPMNSTFRILSRQT 277
            +   M  +G++  +    + +   T        +  +  +    +         L    
Sbjct: 301 RLVDQMVASGLKFDAAAVISILAACTESGLLSLGMRIHSILKRSNLGSNAYVLNALLDMY 360

Query: 278 QNGGLVNQHFSALAR-------------------GTTTGSDRRHETEGHGGTQAFFATRL 318
              G + + F                        G    +          G +    T +
Sbjct: 361 AKCGNLKKAFDVFNDIPKKDLVSWNTMLHGLGVHGHGKEAIELFSRMRREGIRPDKVTFI 420

Query: 319 EELARLKSSTTLDDALRVLRRMDVEGTPLISGSVVLNVLLSVFCRAGHIEDTERVLQLAK 378
             L     +  +D+ +     M  +   L+        L+ +  R G +++  +V+Q   
Sbjct: 421 AVLCSCNHAGLIDEGIDYFYSM-EKVYDLVPQVEHYGCLVDLLGRVGRLKEAIKVVQTMP 479

Query: 379 ERGCTPNGATLSRVLKKSNADRFLQAELILPDALEAGD-VRLSDITDVMCHFFNNGMRSQ 437
                PN      +L        +     + D L   D     + + +   +        
Sbjct: 480 ---MEPNVVIWGALLGACRMHNEVDIAKEVLDNLVKLDPCDPGNYSLLSNIYAAAEDWEG 536

Query: 438 VVRILRAYVVRCYRNPT 454
           V  I           P+
Sbjct: 537 VADIRSKMKSMGVEKPS 553


>UniRef50_C5Z6K1 Putative uncharacterized protein Sb10g007350 n=1 Tax=Sorghum
           bicolor RepID=C5Z6K1_SORBI
          Length = 587

 Score =  230 bits (587), Expect = 1e-58,   Method: Composition-based stats.
 Identities = 42/378 (11%), Positives = 97/378 (25%), Gaps = 44/378 (11%)

Query: 154 YQMMEGPVTTRVATAALHRFLTNDASEVSGLLQFLKLNNVPLTREFHDQLEKNFVMRMKT 213
            +M+           A+    +    E   L        +         L   +  R   
Sbjct: 1   MRMLSQSHAPAALLRAITACTSCR--EAQALHSLACKLGLASDMVISTALLTRYAKRGLV 58

Query: 214 EDAEEVFKDMRNAGVEPVSTHPYNFIFMKTPPFKYMDLLDYYEDMLDRGIVPMNSTFRIL 273
             A+ VF +M               +       +  D    +  M  R   P  +++  +
Sbjct: 59  ARAQRVFDEMPRR----DVVAINAMLAALGATGRVTDARALFGRMSYR--TP--ASWNTM 110

Query: 274 SRQTQNGGLVNQHFSALARGTTTGSDRRHETEGHGGTQAFFATRLEELARLKSSTTLDDA 333
                  G +                            +   +    +     +  +D A
Sbjct: 111 VTCYCRAGDLTSARDVF-------------EASLRAMSSSVVSWNAMIDGYCKAGRMDAA 157

Query: 334 LRVLRRMDVEGTPLISGSVVLNVLLSVFCRAGHIEDTERVLQ-LAK-----ERGCTPNGA 387
             +  RM       +   +  N +++ + R G       +   L +     E+   P   
Sbjct: 158 RELFDRMGSS----LPDVITWNTMMAGYLRGGDPASAIAMFHLLMRTQREGEQRLRPTNG 213

Query: 388 TLSRVLKKSNADRFLQAELILPDALEAGDVRLSDI--TDVMCHFFNNGMRSQVVRILRAY 445
           T++ V+        L     +   ++   + +  +    +M  +F +G     + + RA 
Sbjct: 214 TMATVVAACAQVGNLALGRQIHHLIQQKGIWIDTVLSNALMDMYFKSGSVDCALDVFRAM 273

Query: 446 VVRCYRNPTESIPHTVALWALRLGPFDWALGFLAILLA-------SNDEPLSDRIQRRMH 498
                R+P     +TV       G  + A+     ++        ++ +P        + 
Sbjct: 274 PR--PRSPNLFCWNTVISGLGMNGHGEDAIAAFHDMVEGRGRLNGNSVKPDGVTFVALLS 331

Query: 499 EVVKENRSREILKVLEGH 516
                    E  K     
Sbjct: 332 ACSHSGLVLEARKFFSQM 349


 Score =  197 bits (500), Expect = 2e-48,   Method: Composition-based stats.
 Identities = 42/362 (11%), Positives = 99/362 (27%), Gaps = 33/362 (9%)

Query: 146 SALEVLQLYQMMEGPVTTRVATAALHRF-LTNDASEVSGLLQFLKLNNVPLTREFHDQLE 204
            A  V                 A L     T   ++   L   +       T    + + 
Sbjct: 60  RAQRVFDEMPRR----DVVAINAMLAALGATGRVTDARALFGRMSYR----TPASWNTMV 111

Query: 205 KNFVMRMKTEDAEEVFKDMRNAGVEPVSTHPYNFIFMKTPPFKYMDLLDYYEDMLDRGIV 264
             +        A +VF+    A +          I       +     + ++ M     +
Sbjct: 112 TCYCRAGDLTSARDVFEASLRA-MSSSVVSWNAMIDGYCKAGRMDAARELFDRMGSS--L 168

Query: 265 PMNSTFRILSRQTQNGGLVNQHFSALARGTTTGSDRRHETEGHGGTQAFFATRLEELARL 324
           P   T+  +      GG      +       T      + EG    +    T    +A  
Sbjct: 169 PDVITWNTMMAGYLRGGDPASAIAMFHLLMRT------QREGEQRLRPTNGTMATVVAAC 222

Query: 325 KSSTTLDDALRVLRRMDVEGTPLISGSVVLNVLLSVFCRAGHIEDTERVLQLAKERGCTP 384
                L    ++   +  +G  +   +V+ N L+ ++ ++G ++    V +       +P
Sbjct: 223 AQVGNLALGRQIHHLIQQKGIWI--DTVLSNALMDMYFKSGSVDCALDVFRAMPRPR-SP 279

Query: 385 NGATLSRVLKKSNADRFLQAELI-LPDALEAGD------VRLS--DITDVMCHFFNNGMR 435
           N    + V+     +   +  +    D +E         V+        ++    ++G+ 
Sbjct: 280 NLFCWNTVISGLGMNGHGEDAIAAFHDMVEGRGRLNGNSVKPDGVTFVALLSACSHSGLV 339

Query: 436 SQVVRILRAYVVRCYRNPTESIPHTVALWALRLGPFDWALGFLAILLASNDEPLSDRIQR 495
            +  +     +      P       +     R G  D A   +  +      P +  +  
Sbjct: 340 LEARKFFSQMLPVYGLPPQPEHYGCMVDLLCRAGHVDEAARLVQTMPGR---PNAKVLGS 396

Query: 496 RM 497
            +
Sbjct: 397 LL 398


 Score = 98.4 bits (244), Expect = 7e-19,   Method: Composition-based stats.
 Identities = 37/306 (12%), Positives = 89/306 (29%), Gaps = 36/306 (11%)

Query: 11  TNSGEVAENVGAFTEVMVPVWSRLCDKVIAAYKAGEDIVVLQHFEELRATPELDVIAHDS 70
           T++ +V E         V  W+ + D    A +        + F+ + ++   DVI  ++
Sbjct: 121 TSARDVFEASLRAMSSSVVSWNAMIDGYCKAGRMD---AARELFDRMGSS-LPDVITWNT 176

Query: 71  LISAAPDLTVGAVEKKEDDRAAKKERLEYCWGRALLSARHLAGDDDEHINSIVESFEQQF 130
           +++        A          + +R            + L   +     ++V +  Q  
Sbjct: 177 MMAGYLRGGDPASAIAMFHLLMRTQR---------EGEQRLRPTNGTMA-TVVAACAQVG 226

Query: 131 GCVSGYLRALAINAESALEVLQLYQMMEGPVTTRVATAALHRF-LTNDASEVSGLLQFLK 189
               G             ++  L Q     + T ++ A +  +  +        + + + 
Sbjct: 227 NLALG------------RQIHHLIQQKGIWIDTVLSNALMDMYFKSGSVDCALDVFRAMP 274

Query: 190 LNNVPLTREFHDQLEKNFVMRMKTEDAEEVFKDMRN-AG------VEPVSTHPYNFIFMK 242
                      + +     M    EDA   F DM    G      V+P        +   
Sbjct: 275 -RPRSPNLFCWNTVISGLGMNGHGEDAIAAFHDMVEGRGRLNGNSVKPDGVTFVALLSAC 333

Query: 243 TPPFKYMDLLDYYEDML-DRGIVPMNSTFRILSRQTQNGGLVNQHFSALARGTTTGSDRR 301
           +     ++   ++  ML   G+ P    +  +       G V++    +       + + 
Sbjct: 334 SHSGLVLEARKFFSQMLPVYGLPPQPEHYGCMVDLLCRAGHVDEAARLVQTMPGRPNAKV 393

Query: 302 HETEGH 307
             +   
Sbjct: 394 LGSLLL 399


>UniRef50_B7F8W3 cDNA, clone: J065183B01, full insert sequence n=3 Tax=Oryza sativa
           RepID=B7F8W3_ORYSJ
          Length = 842

 Score =  230 bits (587), Expect = 1e-58,   Method: Composition-based stats.
 Identities = 67/537 (12%), Positives = 144/537 (26%), Gaps = 87/537 (16%)

Query: 58  RATPELDVIAHDSLISAAPDLTVGAV----------EKKEDDRAAKKERLEYCWGRALLS 107
           R  P+L  +A  + +S  P +T   V                  A ++  +         
Sbjct: 69  RLAPQLHSLAVRTGLSRDPRVTCALVDLLARLGRGPSCARLLHEAAEDGAKDAVLWNKHV 128

Query: 108 ARHLAGDDDEHINSIVESFEQQFGCVSGYL---------RALAINAESALEVLQLYQMME 158
           A     ++ +   ++    + +     GY          RA A+    A+    L   ++
Sbjct: 129 AMLAEAEEWDEAIAVFREMQARGVPADGYTCARVLHACGRAGALREGRAVHAYALKLALD 188

Query: 159 GPVTTRVATAALHRFLTNDASEVSGLLQFLKLNNVPLTREFHDQLEKNFVMRMKTEDAEE 218
                    A ++     D +  + +L  +   +V       + +          +DA E
Sbjct: 189 AHPLVPGFLAGMYA-ENADVAAATRVLDAMGAGSVVP----WNAVVACCARLGLVDDALE 243

Query: 219 VFKDMRNAGVEPVSTHPYNFIFMKTPPFKYMDLLDYYEDMLDRGIVPMNSTFRILSRQTQ 278
           +   M  +G EP        +   +   +  + L     ML +G+ P  +T   L +   
Sbjct: 244 LAARMSRSGPEPNVATWNTVLSGCSRHGRDREALGVVASMLKQGLRPDATTVSSLLKSVA 303

Query: 279 NGGLVNQHFSA------------------LARGTTTGSDRRHETEGHGGTQA-FFATRLE 319
           N GL+                        L              +     +     T   
Sbjct: 304 NTGLLRHGMEIHCFFLRNQLEPDVYTGTALVDMYAKCGRLDCAQKVLDALEHRNLTTWNS 363

Query: 320 ELARLKSSTTLDDALRVLRRMDVEGTPLISGSVVLNVLLSVFCRAGHIEDTERVLQLAKE 379
            +A   ++   D AL ++  M      L       N L++ +   G       +L+  K 
Sbjct: 364 LVAGYANAGRFDIALELVELMKKN--RLDPDITTWNGLITGYSMNGQSSQAVLLLRQIKA 421

Query: 380 RGCTPNGATLSRVLKKSNADRFLQAELILPDALEAGDVRLSDI----------------- 422
            G TPN  + + ++  S  +   +        ++   V+ S +                 
Sbjct: 422 AGVTPNVVSWTSLISGSCHNGEYEDSFYFCHEMQKDGVQPSLVTMSVLLRACAGLALQKK 481

Query: 423 --------------------TDVMCHFFNNGMRSQVVRILRAYVVRCYRNPTESIPHTVA 462
                               T ++  +   G       I  +   +        + + + 
Sbjct: 482 GKELHCFALRRAYDCDMVVSTALIDMYSKGGSLVSAKVIFESIQQK-----NLVLCNAML 536

Query: 463 LWALRLGPFDWALGFLAILLASNDEPLSDRIQRRMHEVVKENRSREILKVLEGHKWD 519
                 G    A+     +  S  +P S      +          E  +  +  +  
Sbjct: 537 TGLAVHGQGREAIELFHDMWNSGLKPDSITFTALLTACRSMGLVTEGWEYFDSMETK 593


 Score =  209 bits (532), Expect = 3e-52,   Method: Composition-based stats.
 Identities = 68/555 (12%), Positives = 143/555 (25%), Gaps = 77/555 (13%)

Query: 59  ATPELDVIAHDSLISAAPDLTVGAVEKKEDDRAAKKERLEYCWGRALLSARHLAGDDDEH 118
               L++ A  S     P++             ++  R     G      +     D   
Sbjct: 238 VDDALELAARMSRSGPEPNVATWNTVLSG---CSRHGRDREALGVVASMLKQGLRPDATT 294

Query: 119 INSIVES----------------FEQQFGCVSGY-------LRALAINAESALEVLQLYQ 155
           ++S+++S                F +       Y       + A     + A +VL   +
Sbjct: 295 VSSLLKSVANTGLLRHGMEIHCFFLRNQLEPDVYTGTALVDMYAKCGRLDCAQKVLDALE 354

Query: 156 MMEGPVTTRVATAALHRFLTNDASE-VSGLLQFLKLNNVPLTREFHDQLEKNFVMRMKTE 214
                       + +  +      +    L++ +K N +       + L   + M  ++ 
Sbjct: 355 HR----NLTTWNSLVAGYANAGRFDIALELVELMKKNRLDPDITTWNGLITGYSMNGQSS 410

Query: 215 DAEEVFKDMRNAGVEPVSTHPYNFIFMKTPPFKYMDLLDYYEDMLDRGIVPMNSTFRILS 274
            A  + + ++ AGV P      + I       +Y D   +  +M   G+ P   T  +L 
Sbjct: 411 QAVLLLRQIKAAGVTPNVVSWTSLISGSCHNGEYEDSFYFCHEMQKDGVQPSLVTMSVLL 470

Query: 275 RQTQNGGLVNQHFSALARGTTTGSDRRHETEGHGGTQAFFATRLEELARLKSSTTLDDAL 334
           R      L  +             D                     +       +L  A 
Sbjct: 471 RACAGLALQKKGKELHCFALRRAYDCDM------------VVSTALIDMYSKGGSLVSAK 518

Query: 335 RVLRRMDVEGTPLISGSVVLNVLLSVFCRAGHIEDTERVLQLAKERGCTPNGATLSRVLK 394
            +   +  +        V+ N +L+     G   +   +       G  P+  T + +L 
Sbjct: 519 VIFESIQQK------NLVLCNAMLTGLAVHGQGREAIELFHDMWNSGLKPDSITFTALLT 572

Query: 395 KSNADRFLQAELILPDALEAG-DVRLSD--ITDVMCHFFNNGMRSQVVRILRAYVVRCYR 451
              +   +       D++E    V+ +      ++      G   + +      + R   
Sbjct: 573 ACRSMGLVTEGWEYFDSMETKYGVKPTTENYACMVDLLARCGYLDEAMDF----IERSPI 628

Query: 452 NPTESIPHTVALWALRLGPFDWAL----GFLAILLASNDEP-LSDRIQRRMHEVVKENRS 506
           +P  S    +       G    A                EP  S      M+    E   
Sbjct: 629 DPGASHWGALLTGCSIHGNLALAEVAARNLFI------LEPYNSANYLLMMNLYEYERMY 682

Query: 507 REILKVLEGHKWDRRSILLAPQLQEPTNSSDGAGEVNGRSSEGGNSGGGHHRRDMGPSWM 566
            E   +    K              P  S     ++          G  H         +
Sbjct: 683 DEAESLKYAMKARGVD-------SRPGWSWI---QIEQGIHVFEVDGKPHPETAEIYEEL 732

Query: 567 SAMHLVLKEMGVEKE 581
             +   +K+ G   +
Sbjct: 733 IRLVFQIKKAGYVPD 747


 Score =  115 bits (287), Expect = 8e-24,   Method: Composition-based stats.
 Identities = 35/387 (9%), Positives = 89/387 (22%), Gaps = 34/387 (8%)

Query: 224 RNAGVEPVSTHPYNFIFMKTPPFKYMDLLDYYEDMLDRGIVPMNSTFRILSRQTQNGGLV 283
              G+          + +     +         +  + G       +             
Sbjct: 79  VRTGLSRDPRVTCALVDLLARLGRGPSCARLLHEAAEDGAK-DAVLWNKHVAMLAEAEEW 137

Query: 284 NQHFSALARGTTTGSDRRHETEGHGGTQAFFATRLEELARLKSSTTLDDALRVLRRMDVE 343
           ++  +                    G  A   T    L     +  L +   V       
Sbjct: 138 DEAIAVFREMQAR------------GVPADGYTCARVLHACGRAGALREGRAVHAYALKL 185

Query: 344 GTPLISGSVVLNVLLSVFCRAGHIEDTERVLQLAKERGCTPNGATLSRVLKKSNADRFLQ 403
                        L  ++     +    RVL         P     + V+        + 
Sbjct: 186 ALDAHPLVPGF--LAGMYAENADVAAATRVLDAMGAGSVVP----WNAVVACCARLGLVD 239

Query: 404 AELILPDALEAGDVRLS--DITDVMCHFFNNGMRSQVVRILRAYVVRCYRNPTESIPHTV 461
             L L   +       +      V+     +G   + + ++ + + +  R P  +   ++
Sbjct: 240 DALELAARMSRSGPEPNVATWNTVLSGCSRHGRDREALGVVASMLKQGLR-PDATTVSSL 298

Query: 462 ALWALRLGPFDWALGFLAILLASNDEPLSDRIQRRMHEVVKENRSREILKVLEGHKWDRR 521
                  G     +      L +  EP        +    K  R     KVL+  +    
Sbjct: 299 LKSVANTGLLRHGMEIHCFFLRNQLEPDVYTGTALVDMYAKCGRLDCAQKVLDALEHRNL 358

Query: 522 SILLAP----------QLQEPTNSSDGAGEVNGRSSEGGNSGGGHHRRDMGPSWMSAMHL 571
           +   +            +            ++   +       G+         +  +  
Sbjct: 359 TTWNSLVAGYANAGRFDIALELVELMKKNRLDPDITTWNGLITGYSMNGQSSQAVLLLRQ 418

Query: 572 VLKEMGVEKEVLMGYKAKLSALINDAK 598
            +K  GV   V+  + + +S   ++ +
Sbjct: 419 -IKAAGVTPNVV-SWTSLISGSCHNGE 443


 Score =  101 bits (253), Expect = 5e-20,   Method: Composition-based stats.
 Identities = 41/296 (13%), Positives = 84/296 (28%), Gaps = 45/296 (15%)

Query: 134 SGYLRALA----INAESALEVLQLYQMMEGPVTTRVATAALHRFLTND-ASEVSGLLQFL 188
           S  LRA A          L    L +  +  +   V+TA +  +           + + +
Sbjct: 467 SVLLRACAGLALQKKGKELHCFALRRAYDCDM--VVSTALIDMYSKGGSLVSAKVIFESI 524

Query: 189 KLNNVPLTREFHDQLEKNFVMRMKTEDAEEVFKDMRNAGVEPVSTHPYNFIFMKTPPFKY 248
           +           + +     +  +  +A E+F DM N+G++P S      +         
Sbjct: 525 QQK----NLVLCNAMLTGLAVHGQGREAIELFHDMWNSGLKPDSITFTALLTACRSMGLV 580

Query: 249 MDLLDYYEDML-DRGIVPMNSTFRILSRQTQNGGLVNQHFSALARGTTTGSDRRHETEG- 306
            +  +Y++ M    G+ P    +  +       G +++    + R               
Sbjct: 581 TEGWEYFDSMETKYGVKPTTENYACMVDLLARCGYLDEAMDFIERSPIDPGASHWGALLT 640

Query: 307 ---HGGT---------------QAFFATRLEELARLKSSTTLDDALRVLRRMDVEGTPLI 348
                G                    A  L  +   +     D+A  +   M   G    
Sbjct: 641 GCSIHGNLALAEVAARNLFILEPYNSANYLLMMNLYEYERMYDEAESLKYAMKARGVDSR 700

Query: 349 SGSVVLNVL---LSVFCRAGHI--------EDTERVLQLAKERGCTPNG--ATLSR 391
            G      +   + VF   G          E+  R++   K+ G  P+      + 
Sbjct: 701 PG-WSWIQIEQGIHVFEVDGKPHPETAEIYEELIRLVFQIKKAGYVPDTSCIAYNV 755


>UniRef50_Q64EN5 Pentatricopeptide (PPR) repeat-containing n=1 Tax=uncultured
           archaeon GZfos10C7 RepID=Q64EN5_9ARCH
          Length = 752

 Score =  229 bits (585), Expect = 2e-58,   Method: Composition-based stats.
 Identities = 56/476 (11%), Positives = 130/476 (27%), Gaps = 64/476 (13%)

Query: 45  GEDIVVLQHFEELRATPELDVIAHDSLISAAPDLTVGAVEKKEDDRAAKKERLEYCW--G 102
            +D +    +EE      +  +      +AA     G      +    K+E  EY     
Sbjct: 181 EKDHIKPDKWEE---DFRVHTLGKLKPEAAADSEAPGYFVTTLETIGKKEEANEYSLMVS 237

Query: 103 RALLSARHLAGDDDEHINSIVESFEQQFGCVSGYLRALAINAESALEVLQLYQMMEGPVT 162
             L +     G D+     I+  + Q    +S        ++ +A ++L+   + +  +T
Sbjct: 238 EHLEAKASKLGIDEIERKKILRYWNQLMSSIS--------DSSTARKILK--SIQDAGLT 287

Query: 163 TRVATAALHRFLTNDASEVSGLLQFLKLNNVPLTREFHDQLEKNFVMRMKTEDAEEVFKD 222
             + T  +    T D       +  ++   +      ++ L           +A+ +   
Sbjct: 288 PDIFTYNMLIKKTRDYDGAKAWVDTMREEGIWPNVVTYNTLID---KAPSYNEAKALVDT 344

Query: 223 MRNAGVEPVSTHPYNFIFMKTPPFKYMDLLDYYEDMLDRGIVPMNSTFRILSRQTQNGGL 282
           MR   ++P        I        Y + +   + M +  I P   T+  L +       
Sbjct: 345 MREEAIKPDDFTYNTLIK---KAPDYDEAIALVDTMREETIKPDIVTYTTLIK---KAPD 398

Query: 283 VNQHFSALARGTTTGSD--------------------RRHETEGHGGTQAFFATRLEELA 322
            ++  + +A     G                                      T    + 
Sbjct: 399 YDKVNALVAMMQEEGIRPNVFTYSELIDKAPDYNEAKSWVYKMREEVISPNVFTYTRLI- 457

Query: 323 RLKSSTTLDDALRVLRRMDVEGTPLISGSVVLNVLLSVFCRAGHIEDTERVLQLAKERGC 382
             K +   D A   +  M  E   +       + L+    +A    + +  +   +E G 
Sbjct: 458 --KKAPDYDGAKACVETMREE--SIWPNVFTYSELID---KAPDYNEAKSWVYKMREEGI 510

Query: 383 TPNGATLSRVLKKSNADRFLQAELILPDALEAGDVRL--SDITDVMCHFFNNGMRSQVVR 440
            PN  T + ++K             L   +    +         ++          +   
Sbjct: 511 KPNIVTYTTLIK---KAPDYAKVNALVAMMREEGILPNVVTYNTLIE---KAPDYDEANV 564

Query: 441 ILRAYVVRCYRNPTESIPHTVALWALRLGPFDWALGFLAILLASNDEPLSDRIQRR 496
            +        + P     +T+     +   +D A   +  +   + +P        
Sbjct: 565 WMETMKEENVQ-PDIFTYNTLIK---KAPDYDEAKALVGTMRRESIQPNVFTYNTL 616


 Score =  203 bits (518), Expect = 1e-50,   Method: Composition-based stats.
 Identities = 46/438 (10%), Positives = 123/438 (28%), Gaps = 57/438 (13%)

Query: 166 ATAALHRFLTNDASEVSGLLQFLKLNNVPLTREFHDQLEKNFVMRMKTEDAEEVFKDMRN 225
            +  +   L   AS++   +  ++   +     + +QL  +         A ++ K +++
Sbjct: 232 YSLMVSEHLEAKASKLG--IDEIERKKI---LRYWNQLMSSISDS---STARKILKSIQD 283

Query: 226 AGVEPVSTHPYNFIFMKTPPFKYMDLLDYYEDMLDRGIVPMNSTFRILSRQTQNGGLVNQ 285
           AG+ P        I        Y     + + M + GI P   T+  L          N+
Sbjct: 284 AGLTPDIFTYNMLIK---KTRDYDGAKAWVDTMREEGIWPNVVTYNTLID---KAPSYNE 337

Query: 286 HFSALARGTTTGSDRRHETEGHGGTQAFFATRLEELARLKSSTTLDDALRVLRRMDVEGT 345
             + +              E        + T +      K +   D+A+ ++  M  E  
Sbjct: 338 AKALVDT---------MREEAIKPDDFTYNTLI------KKAPDYDEAIALVDTMREE-- 380

Query: 346 PLISGSVVLNVLLSVFCRAGHIEDTERVLQLAKERGCTPNGATLSRVLKKSNADRFLQAE 405
            +    V    L+    +A   +    ++ + +E G  PN  T S ++            
Sbjct: 381 TIKPDIVTYTTLIK---KAPDYDKVNALVAMMQEEGIRPNVFTYSELID---KAPDYNEA 434

Query: 406 LILPDALEAGDVRLS--DITDVMCHFFNNGMRSQVVRILRAYVVRCYRNPTESIPHTVAL 463
                 +    +  +    T ++               +          P       +  
Sbjct: 435 KSWVYKMREEVISPNVFTYTRLIK---KAPDYDGAKACVETMREESI-WPNVFTYSELID 490

Query: 464 WALRLGPFDWALGFLAILLASNDEPLSDRIQRRMHEVVKENRSREILKVLEGHKWDR--- 520
              +   ++ A  ++  +     +P        +    K     ++  ++   + +    
Sbjct: 491 ---KAPDYNEAKSWVYKMREEGIKPNIVTYTTLIK---KAPDYAKVNALVAMMREEGILP 544

Query: 521 RSILLAPQLQEPTNSSDGAGEVNGRSSEGGNSGGGHH----RRDMGPSWMSAMHLVLKEM 576
             +     +++  +  +    +     E        +    ++        A+   ++  
Sbjct: 545 NVVTYNTLIEKAPDYDEANVWMETMKEENVQPDIFTYNTLIKKAPDYDEAKALVGTMRRE 604

Query: 577 GVEKEVLMGYKAKLSALI 594
            ++  V   Y    S  I
Sbjct: 605 SIQPNV-FTYNTLFSKDI 621


 Score =  119 bits (298), Expect = 4e-25,   Method: Composition-based stats.
 Identities = 50/374 (13%), Positives = 104/374 (27%), Gaps = 44/374 (11%)

Query: 6   KINRPTNSGEVAENVGA-FTEVMVPVWSRLCDKVIAAYKAGEDIVVLQHFEELRATPELD 64
            I++  +  E    V     E + P        +  A    E I ++    E    P  D
Sbjct: 328 LIDKAPSYNEAKALVDTMREEAIKPDDFTYNTLIKKAPDYDEAIALVDTMREETIKP--D 385

Query: 65  VIAHDSLISAAPD-LTVGAVEKKEDDRAAKKERLEYCWGRALLSARHLAGDDDEHINSIV 123
           ++ + +LI  APD   V A+     +   +     Y       S       D     S V
Sbjct: 386 IVTYTTLIKKAPDYDKVNALVAMMQEEGIRPNVFTY-------SELIDKAPDYNEAKSWV 438

Query: 124 ESFEQQFGCVSGYLRALAI----NAESALEVLQLYQMMEGPVTTRVATAALHRFLTNDAS 179
               ++    + +     I    + + A   ++  +         V T +       D +
Sbjct: 439 YKMREEVISPNVFTYTRLIKKAPDYDGAKACVETMREESIW--PNVFTYSELIDKAPDYN 496

Query: 180 EVSGLLQFLKLNNVPLTREFHDQLEKNFVMRMKTEDAEEVFKDMRNAGVEPVSTHPYNFI 239
           E    +  ++   +      +  L K             +   MR  G+ P        I
Sbjct: 497 EAKSWVYKMREEGIKPNIVTYTTLIK---KAPDYAKVNALVAMMREEGILPNVVTYNTLI 553

Query: 240 FMKTPPFKYMDLLDYYEDMLDRGIVPMNSTFRILSRQTQNGGLVNQHFSALARGTTTGSD 299
                   Y +   + E M +  + P   T+  L +        ++  + +         
Sbjct: 554 E---KAPDYDEANVWMETMKEENVQPDIFTYNTLIK---KAPDYDEAKALVGTMRRESI- 606

Query: 300 RRHETEGHGGTQAFFATRLEELARLKSSTTLDDALRVLRRMDVEGTPLISGSVVLNVLLS 359
                      Q    T     ++  S    DD L+    +  +  P           ++
Sbjct: 607 -----------QPNVFTYNTLFSKDISMVLADDVLKWY--LAQKYHPPQPIQ----AAIA 649

Query: 360 VFCRAGHIEDTERV 373
            + +   ++   R+
Sbjct: 650 SYRKRHCLDQALRL 663


 Score = 76.5 bits (187), Expect = 3e-12,   Method: Composition-based stats.
 Identities = 24/220 (10%), Positives = 63/220 (28%), Gaps = 26/220 (11%)

Query: 389 LSRVLKKSNADRFLQAELIL-PDALEAGDVRLSDITDVMCHFFNNGMRSQVVRILRAYVV 447
            S ++     +        L  D +E   +       +M         S   +IL++   
Sbjct: 232 YSLMVS----EHLEAKASKLGIDEIERKKILRY-WNQLMSSIS---DSSTARKILKSIQD 283

Query: 448 RCYRNPTESIPHTVALWALRLGPFDWALGFLAILLASNDEPLSDRIQRRMHEVVKENRSR 507
                P     + +     +   +D A  ++  +      P        +    K     
Sbjct: 284 AGL-TPDIFTYNMLIK---KTRDYDGAKAWVDTMREEGIWPNVVTYNTLID---KAPSYN 336

Query: 508 EILKVLEGHKW---DRRSILLAPQLQEPTNSSDGAGEVNGRSSE----GGNSGGGHHRRD 560
           E   +++  +              +++  +  +    V+    E       +     ++ 
Sbjct: 337 EAKALVDTMREEAIKPDDFTYNTLIKKAPDYDEAIALVDTMREETIKPDIVTYTTLIKKA 396

Query: 561 MGPSWMSAMHLVLKEMGVEKEVLMGYKAKLSAL--INDAK 598
                ++A+  +++E G+   V   Y   +      N+AK
Sbjct: 397 PDYDKVNALVAMMQEEGIRPNV-FTYSELIDKAPDYNEAK 435


>UniRef50_C5Z2R1 Putative uncharacterized protein Sb10g001070 n=1 Tax=Sorghum
           bicolor RepID=C5Z2R1_SORBI
          Length = 999

 Score =  229 bits (585), Expect = 2e-58,   Method: Composition-based stats.
 Identities = 58/416 (13%), Positives = 124/416 (29%), Gaps = 25/416 (6%)

Query: 107 SARHLAGDDDEHINSIVESFEQQ---FGCVSGYLRALAIN--AESALEVLQLYQMMEGPV 161
           S++ L G D    +  ++S          VS  +  LA     + A  +      +    
Sbjct: 582 SSKALDGTDSSAASVALKSLLDMPGGLSSVSLLISKLAREGSTDEAKFIYDQLTELGFKP 641

Query: 162 TTRVATAALHRFLTND-ASEVSGLLQFLKLNNVPLTREFHDQLEKNFVMRMKTEDAEEVF 220
                   + ++       +   L +       P     ++ +   F    KTEDA  +F
Sbjct: 642 DHTAIATLVVQYGQGKQLEQAQELFESA-SALFPEGANVYNAMVDAFCKCGKTEDAYHLF 700

Query: 221 KDMRNAGVEPVSTHPYNFIFMKTPPFKYMDLLDYYEDMLDRGIVPMNSTFRILSRQTQNG 280
            +M + G    +      +   T   K    +  Y+ M+  G      TF ++      G
Sbjct: 701 MEMVDQGSNRDAVTVSILVTHLTKHGKLHSAISIYDRMISSGTSQSMQTFNLMISVFGKG 760

Query: 281 GLVNQHFSALARGTTTGSDRRHETEGHGGTQAFFATRLEELARLKSSTTLDDALRVLRRM 340
           G +++     A                 G           L+    +    +A  + +RM
Sbjct: 761 GKLDKAVEMFAAAQ------------ELGLPIDEKMYTNMLSLYGKAGRHQEASLMFKRM 808

Query: 341 DVEGTPLISGSVVLNVLLSVFCRAGHIEDTERVLQLAKERGCTPNGATLSRVLKKSNADR 400
             +G  +  G +  N +++ +  +G   + +      ++ G  P+  +   +++     +
Sbjct: 809 KEDG--IRPGKISFNSMINAYATSGLCSEAKSTFHEMQDCGHAPDSFSYLALIRAYTEAK 866

Query: 401 FLQAELILPDALEAGDVRLS--DITDVMCHFFNNGMRSQVVRILRAYVVRCYRNPTESIP 458
                      +       S    + ++  F   G   +  RI           P  +  
Sbjct: 867 LYMEAEEAIRMMLNSSTTPSCPHFSHLIFAFLKEGQIGEAQRIYNQMKEASVA-PDLACC 925

Query: 459 HTVALWALRLGPFDWALGFLAILLASNDEPLSDRIQRRMHEVVKENRSREILKVLE 514
            T+    +  G  D  +         + +P S  +    H      R  E   VL+
Sbjct: 926 RTMMRVYMEHGLMDEGITLYET-TRGSLKPDSFILSAAFHLYDHAGRESEAQDVLD 980


 Score =  227 bits (578), Expect = 1e-57,   Method: Composition-based stats.
 Identities = 63/465 (13%), Positives = 138/465 (29%), Gaps = 27/465 (5%)

Query: 137 LRALAINAESALEVLQLYQMMEGPVTTRVATAALHRFLT-NDASEVSGLLQFLKLNNVPL 195
           L       + A E       +            L  +       ++      ++  ++  
Sbjct: 183 LYGKVGKIKLAEETFLEMLQVGCEPDAVACGTLLCMYARWGRHKDMMLFYSAVRRRDLVP 242

Query: 196 TREFHDQLEKNFVMRMKTEDAEEVFKDMRNAGVEPVSTHPYNFIFMKTPPFKYMDLLDYY 255
               ++ +  +   +        V+K MR AG  P        I            +D +
Sbjct: 243 PVSVYNYMISSLQKQKLHGKVIHVWKQMREAGALPNQFTYTVVISSFVKEDLLEKAMDVF 302

Query: 256 EDMLDRGIVPMNSTFRILSRQTQNGGLVNQHFSALARGTTTGSDRRHETEGHGGTQAFFA 315
            +M     VP  +T+ +L   +   G   Q                 E     G      
Sbjct: 303 GEMRQCRFVPEEATYSLLISASSRHGKGEQALRLF------------EEMKAQGIVPSNY 350

Query: 316 TRLEELARLKSSTTLDDALRVLRRMDVEGTPLISGSVVLNVLLSVFCRAGHIEDTERVLQ 375
           T    LA    +     AL +L  M  E + +I   V+  +L+ ++ + G  E+ E+  +
Sbjct: 351 TCASLLALYYKNEDYSKALSLLSEM--ENSKVIPDEVIYGILIRIYGKLGLYEEAEQTFE 408

Query: 376 LAKERGCTPNGATLSRVLKKSNADRFLQAELILPDALEAGDVRLS--DITDVMCHFFNNG 433
             ++ G   +  T   + +           L + +++   +V+ S    + ++  +    
Sbjct: 409 KIEKAGLLSDEQTYVAMAQVHLNAGDYDRALEVLESMMMRNVKPSHFSYSAILRCYVAKE 468

Query: 434 MRSQVVRILRAYVVRCYRNPTESIPHTVALWALRLGPFDWALGFLAILLASNDEPLSDRI 493
                    RA        P     + +    +RLG  + A   +  +   +     D  
Sbjct: 469 DIVAAEDTFRALSQHGL--PDVFCCNDLLRLYMRLGHLEKARALVLKMREDDFRLDEDLS 526

Query: 494 QRRMHEVVKENRSREILKVLEGHKWDRRSILLAPQLQEPTNSSDGAGEVNGRSSEGGNSG 553
              M    K N   +  K+ +  + + +++ +   L           E+  R+       
Sbjct: 527 MTVMKFYCKSNMINDAEKIFKDIQRNNKTVKIPTML--------LLIEMYARNKSSVILR 578

Query: 554 GGHHRRDMGPSWMSAMHLVLKEMGVEKEVLMGYKAKLSALINDAK 598
                + +  +  SA  + LK +      L      +S L  +  
Sbjct: 579 EHSSSKALDGTDSSAASVALKSLLDMPGGLSSVSLLISKLAREGS 623


 Score =  210 bits (535), Expect = 1e-52,   Method: Composition-based stats.
 Identities = 65/428 (15%), Positives = 132/428 (30%), Gaps = 34/428 (7%)

Query: 161 VTTRVATAALHRFLTNDA-SEVSGLLQFLKLNNVPLTREFHDQLEKNFVMRMKTEDAEEV 219
               V    +          +V  + + ++       +  +  +  +FV     E A +V
Sbjct: 242 PPVSVYNYMISSLQKQKLHGKVIHVWKQMREAGALPNQFTYTVVISSFVKEDLLEKAMDV 301

Query: 220 FKDMRNAGVEPVSTHPYNFIFMKTPPFKYMDLLDYYEDMLDRGIVPMNSTFRILSRQTQN 279
           F +MR     P        I   +   K    L  +E+M  +GIVP N T   L      
Sbjct: 302 FGEMRQCRFVPEEATYSLLISASSRHGKGEQALRLFEEMKAQGIVPSNYTCASLLALYYK 361

Query: 280 GGLVNQHFSALARGTTTGSDRRHETEGHGGTQAFFATRLEELARLKSSTTLDDALRVLRR 339
               ++  S L+    +              +  +   +    +L      ++A +   +
Sbjct: 362 NEDYSKALSLLSEMENS---------KVIPDEVIYGILIRIYGKL---GLYEEAEQTFEK 409

Query: 340 MDVEGTPLISGSVVLNVLLSVFCRAGHIEDTERVLQLAKERGCTPNGATLSRVLKKSNAD 399
           ++  G  L+S       +  V   AG  +    VL+    R   P+  + S +L+   A 
Sbjct: 410 IEKAG--LLSDEQTYVAMAQVHLNAGDYDRALEVLESMMMRNVKPSHFSYSAILRCYVAK 467

Query: 400 RFLQAELILPDALEAGDVRLS-DITDVMCHFFNNGMRSQVVRILRAYVVRCYRNPTESIP 458
             + A      AL    +       D++  +   G   +   ++       +R   E + 
Sbjct: 468 EDIVAAEDTFRALSQHGLPDVFCCNDLLRLYMRLGHLEKARALVLKMREDDFRL-DEDLS 526

Query: 459 HTVALWALRLGPFDWALGFLAILLASNDEPLSDRIQRRMHEVVKEN-----RSREILKVL 513
            TV  +  +    + A      +  +N       +   +    +       R     K L
Sbjct: 527 MTVMKFYCKSNMINDAEKIFKDIQRNNKTVKIPTMLLLIEMYARNKSSVILREHSSSKAL 586

Query: 514 EGHKWDRRSILLAPQLQEPTNSSDGAGEVNGRSSEGGNSGGGHHRRDMGPSWMSAMHLVL 573
           +G      S+ L   L  P   S  +  ++  + EG                   ++  L
Sbjct: 587 DGTDSSAASVALKSLLDMPGGLSSVSLLISKLAREG------------STDEAKFIYDQL 634

Query: 574 KEMGVEKE 581
            E+G + +
Sbjct: 635 TELGFKPD 642


 Score =  203 bits (518), Expect = 1e-50,   Method: Composition-based stats.
 Identities = 76/623 (12%), Positives = 164/623 (26%), Gaps = 75/623 (12%)

Query: 26  VMVPVWSRLCDKVIAAYKAGEDIVVLQHFEELRATPELDV----IAHDSLISAAPDLTVG 81
             VP  +     + A+ + G+    L+ FEE++A   +       +  +L     D +  
Sbjct: 309 RFVPEEATYSLLISASSRHGKGEQALRLFEEMKAQGIVPSNYTCASLLALYYKNEDYSKA 368

Query: 82  AVEKKEDDRAAKKERLEYCWGRALLSARHLAGDDDEHINSIVESFEQQFGCVSGYLRAL- 140
                E + +      +      L+      G   E      E  E+             
Sbjct: 369 LSLLSEMENSKVIP--DEVIYGILIRIYGKLG-LYEEAEQTFEKIEKAGLLSDEQTYVAM 425

Query: 141 ------AINAESALEVLQLYQMMEGPVTTRVATAALHRF-LTNDASEVSGLLQFLKLNNV 193
                 A + + ALEVL+   M     +    +A L  +    D        + L  + +
Sbjct: 426 AQVHLNAGDYDRALEVLESMMMRNVKPSHFSYSAILRCYVAKEDIVAAEDTFRALSQHGL 485

Query: 194 PLTREFHDQLEKNFVMRMKTEDAEEVFKDMRNAGVEPVSTHPYNFIFMKTPPFKYMDLLD 253
           P      + L + ++     E A  +   MR              +          D   
Sbjct: 486 P-DVFCCNDLLRLYMRLGHLEKARALVLKMREDDFRLDEDLSMTVMKFYCKSNMINDAEK 544

Query: 254 YYEDMLDRGIVPMNSTFRILSRQTQNGG-----LVNQHFSALARGTTTGSDRRHETEGHG 308
            ++D+          T  +L               +    AL    ++ +    ++    
Sbjct: 545 IFKDIQRNNKTVKIPTMLLLIEMYARNKSSVILREHSSSKALDGTDSSAASVALKSLLDM 604

Query: 309 GTQAFFATRLEELARLKSSTTLDDALRVLRRMDVEGTPLISG-------SV--------- 352
                  +    +++L    + D+A  +  ++   G              V         
Sbjct: 605 PGGLSSVSL--LISKLAREGSTDEAKFIYDQLTELG--FKPDHTAIATLVVQYGQGKQLE 660

Query: 353 ------------------VLNVLLSVFCRAGHIEDTERVLQLAKERGCTPNGATLSRVLK 394
                             V N ++  FC+ G  ED   +     ++G   +  T+S ++ 
Sbjct: 661 QAQELFESASALFPEGANVYNAMVDAFCKCGKTEDAYHLFMEMVDQGSNRDAVTVSILVT 720

Query: 395 KSNADRFLQAELILPDALEAGDVRLS--DITDVMCHFFNNGMRSQVVRILRAYVVRCYRN 452
                  L + + + D + +     S      ++  F   G   + V +  A        
Sbjct: 721 HLTKHGKLHSAISIYDRMISSGTSQSMQTFNLMISVFGKGGKLDKAVEMFAAAQELGLPI 780

Query: 453 PTESIPHTVALWALRLGPFDWALGFLAILLASNDEPLSDRIQRRMHEVVKENRSREILKV 512
             E +   +     + G    A      +      P        ++         E    
Sbjct: 781 -DEKMYTNMLSLYGKAGRHQEASLMFKRMKEDGIRPGKISFNSMINAYATSGLCSEAKST 839

Query: 513 LEGHK-----WDRRSILLAPQLQEPTNSSDGAGEVNGRSSEGGNSGGGHHRRDMGPSWMS 567
               +      D  S L   +          A E          +    H   +  +++ 
Sbjct: 840 FHEMQDCGHAPDSFSYLALIRAYTEAKLYMEAEEAIRMMLNSSTTPSCPHFSHLIFAFLK 899

Query: 568 A--------MHLVLKEMGVEKEV 582
                    ++  +KE  V  ++
Sbjct: 900 EGQIGEAQRIYNQMKEASVAPDL 922


 Score =  182 bits (463), Expect = 3e-44,   Method: Composition-based stats.
 Identities = 47/355 (13%), Positives = 103/355 (29%), Gaps = 24/355 (6%)

Query: 104 ALLSARHLAGDDDEHINSIVESFEQQFGCVSGYLRAL------AINAESALEVLQLYQMM 157
           A L  ++  G   E    + ES    F   +    A+          E A  +       
Sbjct: 647 ATLVVQYGQGKQLEQAQELFESASALFPEGANVYNAMVDAFCKCGKTEDAYHLFMEMVDQ 706

Query: 158 EGPVTTRVATAAL-HRFLTNDASEVSGLLQFLKLNNVPLTREFHDQLEKNFVMRMKTEDA 216
                    +  + H            +   +  +    + +  + +   F    K + A
Sbjct: 707 GSNRDAVTVSILVTHLTKHGKLHSAISIYDRMISSGTSQSMQTFNLMISVFGKGGKLDKA 766

Query: 217 EEVFKDMRNAGVEPVSTHPYNFIFMKTPPFKYMDLLDYYEDMLDRGIVPMNSTFRILSRQ 276
            E+F   +  G+        N + +     ++ +    ++ M + GI P   +F  +   
Sbjct: 767 VEMFAAAQELGLPIDEKMYTNMLSLYGKAGRHQEASLMFKRMKEDGIRPGKISFNSMINA 826

Query: 277 TQNGGLVNQHFSALARGTTTGSDRRHETEGHGGTQAFFATRLEELARLKSSTTLDDALRV 336
               GL ++  S                    G      + L  +     +    +A   
Sbjct: 827 YATSGLCSEAKSTFHEMQDC------------GHAPDSFSYLALIRAYTEAKLYMEAEEA 874

Query: 337 LRRMDVEGTPLISGSVVLNVLLSVFCRAGHIEDTERVLQLAKERGCTPNGATLSRVLKKS 396
           +R M              + L+  F + G I + +R+    KE    P+ A    +++  
Sbjct: 875 IRMMLNS--STTPSCPHFSHLIFAFLKEGQIGEAQRIYNQMKEASVAPDLACCRTMMRVY 932

Query: 397 NADRFLQAELILPDALEAGDVRLSDI--TDVMCHFFNNGMRSQVVRILRAYVVRC 449
                +   + L +    G ++      +     + + G  S+   +L A  V  
Sbjct: 933 MEHGLMDEGITLYET-TRGSLKPDSFILSAAFHLYDHAGRESEAQDVLDAISVSG 986


 Score =  114 bits (285), Expect = 1e-23,   Method: Composition-based stats.
 Identities = 44/427 (10%), Positives = 104/427 (24%), Gaps = 91/427 (21%)

Query: 11  TNSGEVAENVGAFTEVMVPVWSRLCDKVIAAY--KAGEDIVVLQHFEELRATPELD---- 64
            N   V     + ++ +    S      + +     G    V     +L      D    
Sbjct: 570 RNKSSVILREHSSSKALDGTDSSAASVALKSLLDMPGGLSSVSLLISKLAREGSTDEAKF 629

Query: 65  VIAHDSLISAAPDLTVGAVEKKEDDRAAKKERLEYCWGRALLSARHLAGDDDEHINSIVE 124
           +    + +   PD T  A    +  +  + E+ +        SA  L  +     N++V+
Sbjct: 630 IYDQLTELGFKPDHTAIATLVVQYGQGKQLEQAQ----ELFESASALFPEGANVYNAMVD 685

Query: 125 SFEQQFGCVSGYLRALAI-----------------------NAESALEVLQLYQMMEGPV 161
           +F +       Y   + +                          SA+ +           
Sbjct: 686 AFCKCGKTEDAYHLFMEMVDQGSNRDAVTVSILVTHLTKHGKLHSAISIYDRMISSGTSQ 745

Query: 162 TTRVATAALHRFLTN-DASEVSGLLQFLKLNNVPLTREFHDQLEKNFVMRMKTEDAEEVF 220
           + +     +  F       +   +    +   +P+  + +  +   +    + ++A  +F
Sbjct: 746 SMQTFNLMISVFGKGGKLDKAVEMFAAAQELGLPIDEKMYTNMLSLYGKAGRHQEASLMF 805

Query: 221 KDMRNAGVEPVSTHPYNFIFMKTPPFKYMDLLDYYEDMLDRGIVPMNSTFRILSRQTQNG 280
           K M+  G+ P      + I          +    + +M D G  P + ++  L R     
Sbjct: 806 KRMKEDGIRPGKISFNSMINAYATSGLCSEAKSTFHEMQDCGHAPDSFSYLALIRAYTEA 865

Query: 281 GLVNQHFSALARGTTTG--------------------------SDRRHETEGHGGT---- 310
            L  +   A+     +                              + +           
Sbjct: 866 KLYMEAEEAIRMMLNSSTTPSCPHFSHLIFAFLKEGQIGEAQRIYNQMKEASVAPDLACC 925

Query: 311 ---------------------------QAFFATRLEELARLKSSTTLDDALRVLRRMDVE 343
                                      +               +    +A  VL  + V 
Sbjct: 926 RTMMRVYMEHGLMDEGITLYETTRGSLKPDSFILSAAFHLYDHAGRESEAQDVLDAISVS 985

Query: 344 GTPLISG 350
           GT  +  
Sbjct: 986 GTSFLRN 992


>UniRef50_B9SQY5 Pentatricopeptide repeat-containing protein, putative n=1
           Tax=Ricinus communis RepID=B9SQY5_RICCO
          Length = 955

 Score =  229 bits (585), Expect = 2e-58,   Method: Composition-based stats.
 Identities = 39/395 (9%), Positives = 111/395 (28%), Gaps = 31/395 (7%)

Query: 144 AESALEVLQLYQMMEGPVTTRVATAALHRFLT-NDASEVSGLLQFLKLNNVPLTREFHDQ 202
            + AL+VL   +  +      +    +       +      +   +  +           
Sbjct: 555 VDEALKVLGDKKWKDQTFEDNLYHLLICSCKELGNLESAVRIYTQMPKSEDKPNLHISCT 614

Query: 203 LEKNFVMRMKTEDAEEVFKDMRNAGVEPVSTHPYNFIFMKTPPFKYMDLLDYYEDM-LDR 261
           +   + +     +AE++++ ++ +G+          + M        D       M    
Sbjct: 615 VIDIYSVLGCFAEAEKLYQQLKCSGIALDMVAFSIVVRMYVKAGSLKDACSVLATMEKQE 674

Query: 262 GIVPMNSTFRILSRQTQNGGLVNQHFSALARGTTTGSD---------------------- 299
            I+P    +R + R  Q  G++++      +   +  D                      
Sbjct: 675 NIIPDIYLYRDMLRIYQQCGMMSKLKDLYHKILKSEVDWDQELYNCIINCCARALPVGEL 734

Query: 300 -RRHETEGHGGTQAFFATRLEELARLKSSTTLDDALRVLRRMDVEGTPLISGSVVLNVLL 358
            R        G      T    L     +   + A  +       G       +  N ++
Sbjct: 735 SRLFSEMLQRGFSPNTITFNVMLDVYGKAKLFNKAKELFWMARKRGLV---DVISYNTVI 791

Query: 359 SVFCRAGHIEDTERVLQLAKERGCTPNGATLSRVLKKSNADRFLQAELILPDALEAGDVR 418
           + +      ++    ++  +  G + +    + +L     +  ++    +   ++     
Sbjct: 792 AAYGHNKDFKNMASAVRNMQFDGFSVSLEAYNCMLDGYGKEGQMECFRNVLQRMKQSSYT 851

Query: 419 LS--DITDVMCHFFNNGMRSQVVRILRAYVVRCYRNPTESIPHTVALWALRLGPFDWALG 476
                   ++  +   G   +V  +L        R P     +T+       G  + A+ 
Sbjct: 852 SDHYTYNIMINIYGEQGWIDEVAGVLTELRECGLR-PDLCSYNTLIKAYGVAGMVEDAID 910

Query: 477 FLAILLASNDEPLSDRIQRRMHEVVKENRSREILK 511
            +  +  +  EP        +  + K ++  E +K
Sbjct: 911 LVKEMRENGIEPDKITYSNLITALQKNDKYLEAVK 945


 Score =  210 bits (535), Expect = 1e-52,   Method: Composition-based stats.
 Identities = 44/405 (10%), Positives = 118/405 (29%), Gaps = 28/405 (6%)

Query: 93  KKERLEYCWGRALLSARHLAGDDDEHINSIVESFEQQFGCVSGYLRALAINA-------E 145
           K +  E      L+ +    G+ +  +  I     +     + ++    I+         
Sbjct: 568 KDQTFEDNLYHLLICSCKELGNLESAVR-IYTQMPKSEDKPNLHISCTVIDIYSVLGCFA 626

Query: 146 SALEVLQLYQMMEGPVTTRVATAALHRFLT-NDASEVSGLLQFL-KLNNVPLTREFHDQL 203
            A ++ Q  +     +     +  +  ++      +   +L  + K  N+      +  +
Sbjct: 627 EAEKLYQQLKCSGIALDMVAFSIVVRMYVKAGSLKDACSVLATMEKQENIIPDIYLYRDM 686

Query: 204 EKNFVMRMKTEDAEEVFKDMRNAGVEPVSTHPYNFIFMKTPPFKYMDLLDYYEDMLDRGI 263
            + +         ++++  +  + V+         I          +L   + +ML RG 
Sbjct: 687 LRIYQQCGMMSKLKDLYHKILKSEVDWDQELYNCIINCCARALPVGELSRLFSEMLQRGF 746

Query: 264 VPMNSTFRILSRQTQNGGLVNQHFSALARGTTTGSDRRHETEGHGGTQAFFATRLEELAR 323
            P   TF ++        L N+           G                  +    +A 
Sbjct: 747 SPNTITFNVMLDVYGKAKLFNKAKELFWMARKRGL-------------VDVISYNTVIAA 793

Query: 324 LKSSTTLDDALRVLRRMDVEGTPLISGSVVLNVLLSVFCRAGHIEDTERVLQLAKERGCT 383
              +    +    +R M  +G  +       N +L  + + G +E    VLQ  K+   T
Sbjct: 794 YGHNKDFKNMASAVRNMQFDGFSV--SLEAYNCMLDGYGKEGQMECFRNVLQRMKQSSYT 851

Query: 384 PNGATLSRVLKKSNADRFLQAELILPDALEAGDVRLS--DITDVMCHFFNNGMRSQVVRI 441
            +  T + ++       ++     +   L    +R        ++  +   GM    + +
Sbjct: 852 SDHYTYNIMINIYGEQGWIDEVAGVLTELRECGLRPDLCSYNTLIKAYGVAGMVEDAIDL 911

Query: 442 LRAYVVRCYRNPTESIPHTVALWALRLGPFDWALGFLAILLASND 486
           ++         P +     +     +   +  A+ +   +     
Sbjct: 912 VKEMRENGI-EPDKITYSNLITALQKNDKYLEAVKWSLWMKQLGL 955


 Score =  205 bits (522), Expect = 4e-51,   Method: Composition-based stats.
 Identities = 52/397 (13%), Positives = 119/397 (29%), Gaps = 31/397 (7%)

Query: 154 YQMMEGPVTTRVATAALHRFLTNDASE-VSGLLQFLKLNN-VPLTREFHDQLEKNFVMRM 211
           Y ++   ++       L R     + +      ++++ N  +      ++ + +    R 
Sbjct: 180 YSVIHCNLSLEHCNLILKRLERCSSDDKSLRFFEWMRNNGKLEKNLNAYNVILRVLGRRE 239

Query: 212 KTEDAEEVFKDMRNA-GVEPVSTHPYNFIFMKTPPFKYMDLLDYYEDMLDRGIVPMNSTF 270
               AE +  ++ ++ G E         I+  +     +    ++  ML+ G+ P  +TF
Sbjct: 240 DWGTAERMIGEVSDSFGSELDFRVFNTLIYACSRRGNMLLGGKWFRMMLELGVQPNIATF 299

Query: 271 RILSRQTQNGGLVNQHFSALARGTTTGSDRR----------------------HETEGHG 308
            +L    Q G  V +     ++  + G   +                          G  
Sbjct: 300 GMLMGLYQKGWNVEEAEFVFSKMRSFGIICQSAYSAMITIYTRLSLYNKAEEIIGLMGED 359

Query: 309 GTQAFFATRLEELARLKSSTTLDDALRVLRRMDVEGTPLISGSVVLNVLLSVFCRAGHIE 368
                    L  L        L++A +VL  M           V  N L++ + +  ++ 
Sbjct: 360 KVAMNVENWLVLLNAYSQQGRLEEAEQVLVEMQEA--SFSPNIVAFNTLITGYGKLSNMA 417

Query: 369 DTERVLQLAKERGCTPNGATLSRVLKKSNADRFLQAELILPDALEAGDVRLSDIT--DVM 426
             +R+    +  G  P+  T   +++        +        L+      +      ++
Sbjct: 418 AAQRLFLDIQNAGLEPDETTYRSMIEGWGRTGNYKEAEWYYKELKRLGYMPNSSNLYTLI 477

Query: 427 CHFFNNGMRSQVVRILRAYVVRCYRNPTESIPHTVALWALRLGPFDWALGFLAILLASND 486
                +      +  L   +    ++   SI  T+     + G  +     L      + 
Sbjct: 478 NLQAKHDDDEGAIGTLDDMLKIGCQH--SSILGTLLKAYEKAGRINKVPLLLKDSFYQHV 535

Query: 487 EPLSDRIQRRMHEVVKENRSREILKVLEGHKWDRRSI 523
                     +   VK     E LKVL   KW  ++ 
Sbjct: 536 LVNQTSCSILVMTYVKNCLVDEALKVLGDKKWKDQTF 572


 Score =  202 bits (514), Expect = 4e-50,   Method: Composition-based stats.
 Identities = 67/582 (11%), Positives = 159/582 (27%), Gaps = 52/582 (8%)

Query: 29  PVWSRLCDKVIAAYKAGEDIVVLQHFEELRATP-ELDVIAHDSLISAAPDLTVGAVEKKE 87
           P        +    K        + F +++    E D   + S+I            +  
Sbjct: 398 PNIVAFNTLITGYGKLSNMAAAQRLFLDIQNAGLEPDETTYRSMIEGWGRTGNYKEAEWY 457

Query: 88  DDRAAKKERLEYCWGRALLSARHLAGDDDEHINSIVESFEQQFGCVSGYLRALAINAESA 147
                +   +        L       DDDE     ++   +     S  L  L    E A
Sbjct: 458 YKELKRLGYMPNSSNLYTLINLQAKHDDDEGAIGTLDDMLKIGCQHSSILGTLLKAYEKA 517

Query: 148 LEVLQLYQMMEGPVTTRVA------TAALHRFLTNDA-SEVSGLLQFLKLNNVPLTREFH 200
             + ++  +++      V       +  +  ++ N    E   +L   K  +       +
Sbjct: 518 GRINKVPLLLKDSFYQHVLVNQTSCSILVMTYVKNCLVDEALKVLGDKKWKDQTFEDNLY 577

Query: 201 DQLEKNFVMRMKTEDAEEVFKDMRNAGVEPVSTHPYNFIFMKTPPFKYMDLLDYYEDMLD 260
             L  +       E A  ++  M  +  +P        I + +    + +    Y+ +  
Sbjct: 578 HLLICSCKELGNLESAVRIYTQMPKSEDKPNLHISCTVIDIYSVLGCFAEAEKLYQQLKC 637

Query: 261 RGIVPMNSTFRILSRQTQNGGLVNQHFSALARGTTTGSDRRHETEGHGGTQAFFATRLEE 320
            GI      F I+ R     G +    S LA      +                    + 
Sbjct: 638 SGIALDMVAFSIVVRMYVKAGSLKDACSVLATMEKQEN-----------IIPDIYLYRDM 686

Query: 321 LARLKSSTTLDDALRVLRRMDVEGTPLISGSVVLNVLLSVFCRAGHIEDTERVLQLAKER 380
           L   +    +     +  ++            + N +++   RA  + +  R+     +R
Sbjct: 687 LRIYQQCGMMSKLKDLYHKILKSEVDW--DQELYNCIINCCARALPVGELSRLFSEMLQR 744

Query: 381 GCTPNGATLSRVLKKSNADRFLQAELILPDALEAGD-VRLSDITDVMCHFFNNGMRSQVV 439
           G +PN  T + +L      +       L         V +     V+  + +N     + 
Sbjct: 745 GFSPNTITFNVMLDVYGKAKLFNKAKELFWMARKRGLVDVISYNTVIAAYGHNKDFKNMA 804

Query: 440 RILRAYVVRCYRNPTESIPHTVALWALRLGPFDWALGFLAILLASNDEPLSDRIQRRMHE 499
             +R      + + +    + +     + G  +     L  +  S+           ++ 
Sbjct: 805 SAVRNMQFDGF-SVSLEAYNCMLDGYGKEGQMECFRNVLQRMKQSSYTSDHYTYNIMINI 863

Query: 500 VVKENRSREILKVL---EGHKWDRRSILLAPQLQEPTNSSDGAGEVNGRSSEGGNSGGGH 556
             ++    E+  VL                  ++    +      ++             
Sbjct: 864 YGEQGWIDEVAGVLTELRECGLRPDLCSYNTLIKAYGVAGMVEDAID------------- 910

Query: 557 HRRDMGPSWMSAMHLVLKEMGVEKEVLMGYKAKLSALINDAK 598
                       +   ++E G+E + +  Y   ++AL  + K
Sbjct: 911 ------------LVKEMRENGIEPDKI-TYSNLITALQKNDK 939


 Score =  198 bits (503), Expect = 7e-49,   Method: Composition-based stats.
 Identities = 65/459 (14%), Positives = 131/459 (28%), Gaps = 34/459 (7%)

Query: 143 NAESALEVLQLYQMMEGPVTTRVATAALHRFLTNDA-SEVSGLLQFLKLNNVPLTREFHD 201
           N E A  V    +     +     +A +  +      ++   ++  +  + V +  E   
Sbjct: 311 NVEEAEFVFSKMRSFGI-ICQSAYSAMITIYTRLSLYNKAEEIIGLMGEDKVAMNVENWL 369

Query: 202 QLEKNFVMRMKTEDAEEVFKDMRNAGVEPVSTHPYNFIFMKTPPFKYMDLLDYYEDMLDR 261
            L   +  + + E+AE+V  +M+ A   P        I               + D+ + 
Sbjct: 370 VLLNAYSQQGRLEEAEQVLVEMQEASFSPNIVAFNTLITGYGKLSNMAAAQRLFLDIQNA 429

Query: 262 GIVPMNSTFRILSRQTQNGGLVNQHFSALARGTTTGSDRRHETEGHGGTQAFFATRLEEL 321
           G+ P  +T+R +       G   +              +  +  G+    +   T +   
Sbjct: 430 GLEPDETTYRSMIEGWGRTGNYKEAEWYY---------KELKRLGYMPNSSNLYTLINL- 479

Query: 322 ARLKSSTTLDDALRVLRRMDVEGTPLISGSVVLNVLLSVFCRAGHIEDTERVLQLAKERG 381
                    + A+  L  M   G        +L  LL  + +AG I     +L+ +  + 
Sbjct: 480 --QAKHDDDEGAIGTLDDMLKIGCQHS---SILGTLLKAYEKAGRINKVPLLLKDSFYQH 534

Query: 382 CTPNGATLSRVLKKSNADRFLQAELILPDALEAGD--VRLSDITDVMCHFFNNGMRSQVV 439
              N  + S ++     +  +   L +    +  D     +    ++C     G     V
Sbjct: 535 VLVNQTSCSILVMTYVKNCLVDEALKVLGDKKWKDQTFEDNLYHLLICSCKELGNLESAV 594

Query: 440 RILRAYVVRCYRNPTESIPHTVALWALRLGPFDWALGFLAILLASNDEPLSDRIQRRMHE 499
           RI         + P   I  TV      LG F  A      L  S            +  
Sbjct: 595 RIYTQMPKSEDK-PNLHISCTVIDIYSVLGCFAEAEKLYQQLKCSGIALDMVAFSIVVRM 653

Query: 500 VVKENRSREILKVLEGHKWDRRSILLAPQLQEPTNSSDGAGEVNGRS------------- 546
            VK    ++   VL   +     I      ++        G ++                
Sbjct: 654 YVKAGSLKDACSVLATMEKQENIIPDIYLYRDMLRIYQQCGMMSKLKDLYHKILKSEVDW 713

Query: 547 -SEGGNSGGGHHRRDMGPSWMSAMHLVLKEMGVEKEVLM 584
             E  N       R +    +S +   + + G     + 
Sbjct: 714 DQELYNCIINCCARALPVGELSRLFSEMLQRGFSPNTIT 752


 Score =  180 bits (456), Expect = 2e-43,   Method: Composition-based stats.
 Identities = 46/443 (10%), Positives = 122/443 (27%), Gaps = 65/443 (14%)

Query: 145 ESALEVLQLYQMMEGPVTTRVATAALHRFLT-NDASEVSGLLQFLKLNNVPLTREFHDQL 203
           E A +VL   Q              +  +   ++ +    L   ++   +      +  +
Sbjct: 382 EEAEQVLVEMQEASFSPNIVAFNTLITGYGKLSNMAAAQRLFLDIQNAGLEPDETTYRSM 441

Query: 204 EKNFVMRMKTEDAEEVFKDMRNAGVEPVSTHPYNFIFMKTPPFKYMDLLDYYEDMLDRGI 263
            + +      ++AE  +K+++  G  P S++ Y  I ++         +   +DML  G 
Sbjct: 442 IEGWGRTGNYKEAEWYYKELKRLGYMPNSSNLYTLINLQAKHDDDEGAIGTLDDMLKIGC 501

Query: 264 V---------------------P-------------MNSTFRILSRQTQNGGLVNQHFSA 289
                                 P               ++  IL        LV++    
Sbjct: 502 QHSSILGTLLKAYEKAGRINKVPLLLKDSFYQHVLVNQTSCSILVMTYVKNCLVDEALKV 561

Query: 290 LARGTTTG-----------------------SDRRHETEGHGGTQAFFATRLEELARLKS 326
           L                              + R +        +         +     
Sbjct: 562 LGDKKWKDQTFEDNLYHLLICSCKELGNLESAVRIYTQMPKSEDKPNLHISCTVIDIYSV 621

Query: 327 STTLDDALRVLRRMDVEGTPLISGSVVLNVLLSVFCRAGHIEDTERVLQLAKE-RGCTPN 385
                +A ++ +++   G  L    V  ++++ ++ +AG ++D   VL   ++     P+
Sbjct: 622 LGCFAEAEKLYQQLKCSGIAL--DMVAFSIVVRMYVKAGSLKDACSVLATMEKQENIIPD 679

Query: 386 GATLSRVLKKSNADRFLQAELILPDALEAGDVRLS--DITDVMCHFFNNGMRSQVVRILR 443
                 +L+       +     L   +   +V         ++          ++ R+  
Sbjct: 680 IYLYRDMLRIYQQCGMMSKLKDLYHKILKSEVDWDQELYNCIINCCARALPVGELSRLFS 739

Query: 444 AYVVRCYRNPTESIPHTVALWALRLGPFDWALGFLAILLASNDEPLSDRIQRRMHEVVKE 503
             + R + +P     + +     +   F+ A     +                +      
Sbjct: 740 EMLQRGF-SPNTITFNVMLDVYGKAKLFNKAKELFWMARKRGLV-DVISYNTVIAAYGHN 797

Query: 504 NRSREILKVLEGHKWDRRSILLA 526
              + +   +   ++D  S+ L 
Sbjct: 798 KDFKNMASAVRNMQFDGFSVSLE 820


 Score =  127 bits (320), Expect = 1e-27,   Method: Composition-based stats.
 Identities = 29/336 (8%), Positives = 98/336 (29%), Gaps = 24/336 (7%)

Query: 18  ENVGAFTEVMVPVWSRLCDKVIAAYKAGEDIVVLQHFE-ELRATPELDVIAHDSLISAAP 76
           +   +   + +  +S +    + A    +   VL   E +    P++ +      I    
Sbjct: 634 QLKCSGIALDMVAFSIVVRMYVKAGSLKDACSVLATMEKQENIIPDIYLYRDMLRIYQQC 693

Query: 77  DLTVGAVEKKEDDRAAKKERLEYCWGRALLSARHLAGDDDEHINSIVESFEQQFGCVSGY 136
            +     +       ++ +  +  +   +          +  ++ +     Q+    +  
Sbjct: 694 GMMSKLKDLYHKILKSEVDWDQELYNCIINCCARALPVGE--LSRLFSEMLQRGFSPNTI 751

Query: 137 LRALAINA-------ESALEVLQLYQMMEGPVTTRVATAALHRFLTND-ASEVSGLLQFL 188
              + ++          A E+        G V        +  +  N     ++  ++ +
Sbjct: 752 TFNVMLDVYGKAKLFNKAKELF-WMARKRGLVDVISYNTVIAAYGHNKDFKNMASAVRNM 810

Query: 189 KLNNVPLTREFHDQLEKNFVMRMKTEDAEEVFKDMRNAGVEPVSTHPYNFIFMKTPPFKY 248
           + +   ++ E ++ +   +    + E    V + M+ +            I +       
Sbjct: 811 QFDGFSVSLEAYNCMLDGYGKEGQMECFRNVLQRMKQSSYTSDHYTYNIMINIYGEQGWI 870

Query: 249 MDLLDYYEDMLDRGIVPMNSTFRILSRQTQNGGLVNQHFSALARGTTTGSDRRHETEGHG 308
            ++     ++ + G+ P   ++  L +     G+V      +            +     
Sbjct: 871 DEVAGVLTELRECGLRPDLCSYNTLIKAYGVAGMVEDAIDLV------------KEMREN 918

Query: 309 GTQAFFATRLEELARLKSSTTLDDALRVLRRMDVEG 344
           G +    T    +  L+ +    +A++    M   G
Sbjct: 919 GIEPDKITYSNLITALQKNDKYLEAVKWSLWMKQLG 954


 Score = 96.9 bits (240), Expect = 2e-18,   Method: Composition-based stats.
 Identities = 41/230 (17%), Positives = 91/230 (39%), Gaps = 10/230 (4%)

Query: 43  KAGEDIVVLQHFEEL-RATPELDVIAHDSLISAAPDLTVGAVEKKEDDRAAKKERLEYCW 101
           +A     + + F E+ +     + I  + ++       +    K+    A K+  ++   
Sbjct: 727 RALPVGELSRLFSEMLQRGFSPNTITFNVMLDVYGKAKLFNKAKELFWMARKRGLVDVIS 786

Query: 102 GRALLSARHLAGDDDEHINSIVESFEQQFGCVSGYLRALAINA---ESALEVLQ--LYQM 156
              +++A +    D +++ S V + +     VS       ++    E  +E  +  L +M
Sbjct: 787 YNTVIAA-YGHNKDFKNMASAVRNMQFDGFSVSLEAYNCMLDGYGKEGQMECFRNVLQRM 845

Query: 157 MEGPVTTRVATA--ALHRFLT-NDASEVSGLLQFLKLNNVPLTREFHDQLEKNFVMRMKT 213
            +   T+   T    ++ +       EV+G+L  L+   +      ++ L K + +    
Sbjct: 846 KQSSYTSDHYTYNIMINIYGEQGWIDEVAGVLTELRECGLRPDLCSYNTLIKAYGVAGMV 905

Query: 214 EDAEEVFKDMRNAGVEPVSTHPYNFIFMKTPPFKYMDLLDYYEDMLDRGI 263
           EDA ++ K+MR  G+EP      N I       KY++ + +   M   G+
Sbjct: 906 EDAIDLVKEMRENGIEPDKITYSNLITALQKNDKYLEAVKWSLWMKQLGL 955


 Score = 81.1 bits (199), Expect = 1e-13,   Method: Composition-based stats.
 Identities = 19/210 (9%), Positives = 51/210 (24%), Gaps = 15/210 (7%)

Query: 389 LSRVLKKSNADRFLQAELILPDALEAGDV---RLSDITDVMCHFFNNGMRSQVVRILRAY 445
            + +LK+          L   + +         L+    ++             R++   
Sbjct: 192 CNLILKRLERCSSDDKSLRFFEWMRNNGKLEKNLNAYNVILRVLGRREDWGTAERMIGEV 251

Query: 446 VVRCYRNPTESIPHTVALWALRLGPFDWALGFLAILLASNDEPLSDRIQRRMHEVVKENR 505
                      + +T+     R G       +  ++L    +P        M    K   
Sbjct: 252 SDSFGSELDFRVFNTLIYACSRRGNMLLGGKWFRMMLELGVQPNIATFGMLMGLYQKGWN 311

Query: 506 SREILKVLEGHKWDR----RSILLAPQLQEPTNSSDGAGEVNGRSSEGGNSG-------- 553
             E   V    +        +      +    +  + A E+ G   E   +         
Sbjct: 312 VEEAEFVFSKMRSFGIICQSAYSAMITIYTRLSLYNKAEEIIGLMGEDKVAMNVENWLVL 371

Query: 554 GGHHRRDMGPSWMSAMHLVLKEMGVEKEVL 583
              + +         + + ++E      ++
Sbjct: 372 LNAYSQQGRLEEAEQVLVEMQEASFSPNIV 401


>UniRef50_Q9SYK1 Pentatricopeptide repeat-containing protein At1g05600 n=5
           Tax=rosids RepID=PPR11_ARATH
          Length = 504

 Score =  229 bits (584), Expect = 3e-58,   Method: Composition-based stats.
 Identities = 60/453 (13%), Positives = 125/453 (27%), Gaps = 58/453 (12%)

Query: 105 LLSARHLAGDDDEHINSIVESFEQQFGCVSGYLRALAINAESALEVLQLYQMMEGPVTTR 164
           L            H  S+  +     G  +  L            V++  +         
Sbjct: 31  LFEEAKERFPSYGHNGSVYATMIDILGKSNRVL--------EMKYVIERMKEDSCECKDS 82

Query: 165 VATAALHRFLT-NDASEVSGLLQFLKLNNVPLTREFHDQLEKNFVMRMKTEDAEEVFKDM 223
           V  + +  F       +   L + L   N        D L +  V   + E A  +F+  
Sbjct: 83  VFASVIRTFSRAGRLEDAISLFKSLHEFNCVNWSLSFDTLLQEMVKESELEAACHIFRKY 142

Query: 224 RNAGVEPVSTHP--YNFIFMKTPPFKYMDLLDYYEDMLDRGIVPMNSTFRILSRQTQNGG 281
              G E  S        + +     +       +++M  +G  P   ++RIL +     G
Sbjct: 143 C-YGWEVNSRITALNLLMKVLCQVNRSDLASQVFQEMNYQGCYPDRDSYRILMKGFCLEG 201

Query: 282 LVNQHFSALARGTTTGSDRRHETEGHGGTQAFFATRLEELARLKSSTTLDDALRVLRRMD 341
            + +    L                  G+          L  L  +  +DDA+ +L ++ 
Sbjct: 202 KLEEATHLLYSM--------FWRISQKGSGEDIVVYRILLDALCDAGEVDDAIEILGKIL 253

Query: 342 VEGT-----------------------------------PLISGSVVLNVLLSVFCRAGH 366
            +G                                      I      + + +     G 
Sbjct: 254 RKGLKAPKRCYHHIEAGHWESSSEGIERVKRLLTETLIRGAIPCLDSYSAMATDLFEEGK 313

Query: 367 IEDTERVLQLAKERGCTPNGATLSRVLKKSNADRFLQAELIL--PDALEAGDVRLS-DIT 423
           + + E VL   + +G  P        +K       L+  + +   + ++   +       
Sbjct: 314 LVEGEEVLLAMRSKGFEPTPFIYGAKVKALCRAGKLKEAVSVINKEMMQGHCLPTVGVYN 373

Query: 424 DVMCHFFNNGMRSQVVRILRAYVVRCYRNPTESIPHTVALWALRLGPFDWALGFLAILLA 483
            ++    ++G   + V  L+    +      E    T+     R G F  A   +  +L 
Sbjct: 374 VLIKGLCDDGKSMEAVGYLKKMSKQVSCVANEETYQTLVDGLCRDGQFLEASQVMEEMLI 433

Query: 484 SNDEPLSDRIQRRMHEVVKENRSREILKVLEGH 516
            +  P  +     +  +   +R  E +  LE  
Sbjct: 434 KSHFPGVETYHMMIKGLCDMDRRYEAVMWLEEM 466


 Score =  176 bits (446), Expect = 3e-42,   Method: Composition-based stats.
 Identities = 49/439 (11%), Positives = 111/439 (25%), Gaps = 86/439 (19%)

Query: 195 LTREFHDQLEKNFVMRMKTEDAEEVFKDMRNAGVEP----VSTHPYNFIFMKTPPFKYMD 250
                   L +    +     A ++F++ +     P      +     I +     + ++
Sbjct: 7   PRVLTPSLLSQILKKQKNPVTALKLFEEAKER--FPSYGHNGSVYATMIDILGKSNRVLE 64

Query: 251 LLDYYEDMLDRGIVPMNSTFRILSRQTQNGGLVNQHFSALARGT-------TTGSDRRHE 303
           +    E M +      +S F  + R     G +    S             +   D   +
Sbjct: 65  MKYVIERMKEDSCECKDSVFASVIRTFSRAGRLEDAISLFKSLHEFNCVNWSLSFDTLLQ 124

Query: 304 TEGHG---------------GTQAF--FATRLEELARLKSSTTLDDALRVLRRMDVEGTP 346
                               G +           +  L      D A +V + M+ +G  
Sbjct: 125 EMVKESELEAACHIFRKYCYGWEVNSRITALNLLMKVLCQVNRSDLASQVFQEMNYQGC- 183

Query: 347 LISGSVVLNVLLSVFCRAGHIEDTERVLQLA----KERGCTPNGATLSRVLKKSNADRFL 402
                    +L+  FC  G +E+   +L        ++G   +      +L        +
Sbjct: 184 -YPDRDSYRILMKGFCLEGKLEEATHLLYSMFWRISQKGSGEDIVVYRILLDALCDAGEV 242

Query: 403 QAELILPDALEAGDVR---------------------------------------LSDIT 423
              + +   +    ++                                       L   +
Sbjct: 243 DDAIEILGKILRKGLKAPKRCYHHIEAGHWESSSEGIERVKRLLTETLIRGAIPCLDSYS 302

Query: 424 DVMCHFFNNGMRSQVVRILRAYVVRCYRNPTESIPHTVALWALRLGPFDWALGFL-AILL 482
            +    F  G   +   +L A   + +  PT  I         R G    A+  +   ++
Sbjct: 303 AMATDLFEEGKLVEGEEVLLAMRSKGF-EPTPFIYGAKVKALCRAGKLKEAVSVINKEMM 361

Query: 483 ASNDEPLSDRIQRRMHEVVKENRSREILKVLEGHKWDRRSILLAPQLQEPTNSSDGAGEV 542
             +  P        +  +  + +S E +  L+           + Q+    N       V
Sbjct: 362 QGHCLPTVGVYNVLIKGLCDDGKSMEAVGYLKKM---------SKQVSCVANEETYQTLV 412

Query: 543 NGRSSEGGNSGGGHHRRDM 561
           +G   +G          +M
Sbjct: 413 DGLCRDGQFLEASQVMEEM 431


 Score =  160 bits (406), Expect = 1e-37,   Method: Composition-based stats.
 Identities = 33/318 (10%), Positives = 78/318 (24%), Gaps = 54/318 (16%)

Query: 144 AESALEVLQLYQMMEGPVTTRVATAALHRFL-TNDASEVSGLLQFL----KLNNVPLTRE 198
           ++ A +V Q                 +  F       E + LL  +              
Sbjct: 168 SDLASQVFQEMNYQGCYPDRDSYRILMKGFCLEGKLEEATHLLYSMFWRISQKGSGEDIV 227

Query: 199 FHDQLEKNFVMRMKTEDAEEVFKDMRNAGVE----------------------------- 229
            +  L        + +DA E+   +   G++                             
Sbjct: 228 VYRILLDALCDAGEVDDAIEILGKILRKGLKAPKRCYHHIEAGHWESSSEGIERVKRLLT 287

Query: 230 --------PVSTHPYNFIFMKTPPFKYMDLLDYYEDMLDRGIVPMNSTFRILSRQTQNGG 281
                   P                K ++  +    M  +G  P    +    +     G
Sbjct: 288 ETLIRGAIPCLDSYSAMATDLFEEGKLVEGEEVLLAMRSKGFEPTPFIYGAKVKALCRAG 347

Query: 282 LVNQHFSALARGTTTGSDRRHETEGHGGTQAFFATRLEELARLKSSTTLDDALRVLRRMD 341
            + +  S +            +    G            +  L       +A+  L++M 
Sbjct: 348 KLKEAVSVIN-----------KEMMQGHCLPTVGVYNVLIKGLCDDGKSMEAVGYLKKM- 395

Query: 342 VEGTPLISGSVVLNVLLSVFCRAGHIEDTERVLQLAKERGCTPNGATLSRVLKKSNADRF 401
            +    ++       L+   CR G   +  +V++    +   P   T   ++K       
Sbjct: 396 SKQVSCVANEETYQTLVDGLCRDGQFLEASQVMEEMLIKSHFPGVETYHMMIKGLCDMDR 455

Query: 402 LQAELILPDALEAGDVRL 419
               ++  + + + D+  
Sbjct: 456 RYEAVMWLEEMVSQDMVP 473


 Score =  117 bits (294), Expect = 1e-24,   Method: Composition-based stats.
 Identities = 36/262 (13%), Positives = 75/262 (28%), Gaps = 6/262 (2%)

Query: 324 LKSSTTLDDALRVLRRMDVEGTPLISGSVVLNVLLSVFCRAGHIEDTERVLQLAKERGCT 383
           LK       AL++                V   ++ +  ++  + + + V++  KE  C 
Sbjct: 19  LKKQKNPVTALKLFEEAKERFPSYGHNGSVYATMIDILGKSNRVLEMKYVIERMKEDSCE 78

Query: 384 PNGATLSRVLKKSNADRFLQAELILPDALEAGDVR--LSDITDVMCHFFNNGMRSQVVRI 441
              +  + V++  +    L+  + L  +L   +          ++              I
Sbjct: 79  CKDSVFASVIRTFSRAGRLEDAISLFKSLHEFNCVNWSLSFDTLLQEMVKESELEAACHI 138

Query: 442 LRAYVVRCYRNPTESIPHTVALWALRLGPFDWALGFLAILLASNDEPLSDRIQRRMHEVV 501
            R Y      N   +  + +     ++   D A      +      P  D  +  M    
Sbjct: 139 FRKYCYGWEVNSRITALNLLMKVLCQVNRSDLASQVFQEMNYQGCYPDRDSYRILMKGFC 198

Query: 502 KENRSREILKVLEGHKWDRRSILLAPQL---QEPTNSSDGAGEVNGRSSE-GGNSGGGHH 557
            E +  E   +L    W          +   +   ++   AGEV+      G     G  
Sbjct: 199 LEGKLEEATHLLYSMFWRISQKGSGEDIVVYRILLDALCDAGEVDDAIEILGKILRKGLK 258

Query: 558 RRDMGPSWMSAMHLVLKEMGVE 579
                   + A H      G+E
Sbjct: 259 APKRCYHHIEAGHWESSSEGIE 280


 Score = 88.8 bits (219), Expect = 5e-16,   Method: Composition-based stats.
 Identities = 35/269 (13%), Positives = 83/269 (30%), Gaps = 16/269 (5%)

Query: 23  FTEVMVPVWSRLCDKVIAAYKAGEDIVVLQHFEELRATPELDVIAHDSLISAAPDLTVGA 82
            +   + V+  L D +  A +  + I +L      +         H          + G 
Sbjct: 221 GSGEDIVVYRILLDALCDAGEVDDAIEILGKILR-KGLKAPKRCYHHIEAGHWESSSEGI 279

Query: 83  VEKKEDDRAAKKERLEYCWGRALLSARHLAGDDDEHI---NSIVESFEQQFGCVSGYLRA 139
              K             C      SA      ++  +     ++ +   +    + ++  
Sbjct: 280 ERVKRLLTETLIRGAIPCLDSY--SAMATDLFEEGKLVEGEEVLLAMRSKGFEPTPFIYG 337

Query: 140 LAINA-------ESALEVLQLYQMMEGPVTTR-VATAALHRFLT-NDASEVSGLLQFL-K 189
             + A       + A+ V+    M    + T  V    +        + E  G L+ + K
Sbjct: 338 AKVKALCRAGKLKEAVSVINKEMMQGHCLPTVGVYNVLIKGLCDDGKSMEAVGYLKKMSK 397

Query: 190 LNNVPLTREFHDQLEKNFVMRMKTEDAEEVFKDMRNAGVEPVSTHPYNFIFMKTPPFKYM 249
             +     E +  L        +  +A +V ++M      P     +  I       +  
Sbjct: 398 QVSCVANEETYQTLVDGLCRDGQFLEASQVMEEMLIKSHFPGVETYHMMIKGLCDMDRRY 457

Query: 250 DLLDYYEDMLDRGIVPMNSTFRILSRQTQ 278
           + + + E+M+ + +VP +S ++ L+    
Sbjct: 458 EAVMWLEEMVSQDMVPESSVWKALAESVC 486


>UniRef50_UPI000150A052 hypothetical protein TTHERM_00837970 n=1 Tax=Tetrahymena
           thermophila RepID=UPI000150A052
          Length = 1080

 Score =  229 bits (583), Expect = 3e-58,   Method: Composition-based stats.
 Identities = 26/366 (7%), Positives = 95/366 (25%), Gaps = 19/366 (5%)

Query: 152 QLYQMMEGPVTTRVATAAL-HRFLTNDASEVSGLLQFLKLNNVPLTREFHDQLEKNFVMR 210
           +  +         +  + +   F          +  +     V  +   +  L K +   
Sbjct: 376 EKKEEENIYPDEAMINSLIDLCFQCGQVKLALDVYGYFDKFGVSPSGVTYCILIKGYGQH 435

Query: 211 MKTEDAEEVFKDMRNAGVEPVSTHPYNFIFMKTPPFKYMDLLDYYEDMLDRGIVPMNSTF 270
            +   A  +++ M+   +          I       +     +   +  ++ I P    +
Sbjct: 436 KQFNYAMTIYQQMKTNKISLNEVTLGCLIDTCVKCNQLNKAEEILLE--EKDIKPNTIIY 493

Query: 271 RILSRQTQNGGLVNQHFSALARGTTTGSDRRHETEGHGGTQAFFATRLEELARLKSSTTL 330
             L +       + +                         +    +    +         
Sbjct: 494 TTLLKGYTKQENMKKALEIFEIMK-----------KDKDLEPNIVSYNSLMECAVQCKDK 542

Query: 331 DDALRVLRR-MDVEGTPLISGSVVLNVLLSVFCRAGHIEDTERVLQLA-KERGCTPNGAT 388
           +   ++    M+ +     +  +  +  +    + G IE+   + +   K+     +   
Sbjct: 543 EQMKKIFNEIMEQKEENKRADLITYSTYIKGLFKQGDIEEALEIFEDLRKQEQYKLDEIF 602

Query: 389 LSRVLKKSNADRFLQAELILPDALEAGDVRL--SDITDVMCHFFNNGMRSQVVRILRAYV 446
            + +L      R  +   +L   +   +++      + ++          + + IL+   
Sbjct: 603 YNSILDGLFKARSFEKTQLLYQKMRQDNIQPSNVTYSILIKLNSAQDKVDEALNILKEMK 662

Query: 447 VRCYRNPTESIPHTVALWALRLGPFDWALGFLAILLASNDEPLSDRIQRRMHEVVKENRS 506
               + P   +   +    ++       L     +  +N           +  ++  N  
Sbjct: 663 KVSIK-PGLIVYTCLIQACIKHKRIRELLPLYEDMKRNNIRGDPVFYNTLVSGLMFNNCV 721

Query: 507 REILKV 512
            + LK+
Sbjct: 722 NDALKM 727


 Score =  227 bits (578), Expect = 1e-57,   Method: Composition-based stats.
 Identities = 47/353 (13%), Positives = 93/353 (26%), Gaps = 23/353 (6%)

Query: 177 DASEVSGLLQFLKLN-NVPLTREFHDQLEKNFVMRMKTEDAEEVFKDMRNAGVEPVSTHP 235
              ++   L   K   N+       + L        + + A +V+      GV P     
Sbjct: 366 KLCQMVEYLNEKKEEENIYPDEAMINSLIDLCFQCGQVKLALDVYGYFDKFGVSPSGVTY 425

Query: 236 YNFIFMKTPPFKYMDLLDYYEDMLDRGIVPMNSTFRILSRQTQNGGLVNQHFSALARGTT 295
              I       ++   +  Y+ M    I     T   L         +N+    L     
Sbjct: 426 CILIKGYGQHKQFNYAMTIYQQMKTNKISLNEVTLGCLIDTCVKCNQLNKAEEILLE--- 482

Query: 296 TGSDRRHETEGHGGTQAFFATRLEELARLKSSTTLDDALRVLRRMDVEGTPLISGSVVLN 355
                          +         L        +  AL +   M  +   L    V  N
Sbjct: 483 -----------EKDIKPNTIIYTTLLKGYTKQENMKKALEIFEIMKKD-KDLEPNIVSYN 530

Query: 356 VLLSVFCRAGHIEDTERVLQL-A--KERGCTPNGATLSRVLKKSNADRFLQAELILPDAL 412
            L+    +    E  +++       KE     +  T S  +K       ++  L + + L
Sbjct: 531 SLMECAVQCKDKEQMKKIFNEIMEQKEENKRADLITYSTYIKGLFKQGDIEEALEIFEDL 590

Query: 413 EAG---DVRLSDITDVMCHFFNNGMRSQVVRILRAYVVRCYRNPTESIPHTVALWALRLG 469
                  +       ++   F      +   + +       + P+      +        
Sbjct: 591 RKQEQYKLDEIFYNSILDGLFKARSFEKTQLLYQKMRQDNIQ-PSNVTYSILIKLNSAQD 649

Query: 470 PFDWALGFLAILLASNDEPLSDRIQRRMHEVVKENRSREILKVLEGHKWDRRS 522
             D AL  L  +   + +P        +   +K  R RE+L + E  K +   
Sbjct: 650 KVDEALNILKEMKKVSIKPGLIVYTCLIQACIKHKRIRELLPLYEDMKRNNIR 702


 Score =  227 bits (578), Expect = 1e-57,   Method: Composition-based stats.
 Identities = 45/366 (12%), Positives = 109/366 (29%), Gaps = 18/366 (4%)

Query: 147 ALEVLQLYQMMEGPVTTRVATAALHRFLTND-ASEVSGLLQFLKLNNVPLTREFHDQLEK 205
           AL+V   +       +       +  +  +   +    + Q +K N + L       L  
Sbjct: 406 ALDVYGYFDKFGVSPSGVTYCILIKGYGQHKQFNYAMTIYQQMKTNKISLNEVTLGCLID 465

Query: 206 NFVMRMKTEDAEEVFKDMRNAGVEPVSTHPYNFIFMKTPPFKYMDLLDYYEDML-DRGIV 264
             V   +   AEE+  +     ++P +      +   T        L+ +E M  D+ + 
Sbjct: 466 TCVKCNQLNKAEEILLE--EKDIKPNTIIYTTLLKGYTKQENMKKALEIFEIMKKDKDLE 523

Query: 265 PMNSTFRILSRQTQNGGLVNQHFSALARGTTTGSDRRHETEGHGGTQAFFATRLEELARL 324
           P   ++  L           Q                 + E        ++T ++    L
Sbjct: 524 PNIVSYNSLMECAVQCKDKEQMKKIFNEIM------EQKEENKRADLITYSTYIK---GL 574

Query: 325 KSSTTLDDALRVLRRMDVEGTPLISGSVVLNVLLSVFCRAGHIEDTERVLQLAKERGCTP 384
                +++AL +      +        +  N +L    +A   E T+ + Q  ++    P
Sbjct: 575 FKQGDIEEALEIFED-LRKQEQYKLDEIFYNSILDGLFKARSFEKTQLLYQKMRQDNIQP 633

Query: 385 NGATLSRVLKKSNADRFLQAELILPDALEAGDVRL--SDITDVMCHFFNNGMRSQVVRIL 442
           +  T S ++K ++A   +   L +   ++   ++      T ++     +    +++ + 
Sbjct: 634 SNVTYSILIKLNSAQDKVDEALNILKEMKKVSIKPGLIVYTCLIQACIKHKRIRELLPLY 693

Query: 443 RAYVVRCYRNPTESIPHTVALWALRLGPFDWALGFLAILLASNDEPLSDRI-QRRMHEVV 501
                   R       +T+    +     + AL      L        +         + 
Sbjct: 694 EDMKRNNIRG-DPVFYNTLVSGLMFNNCVNDALKMTIDTLEKKVILNQEVYQNLLTKVLS 752

Query: 502 KENRSR 507
           K     
Sbjct: 753 KRKAME 758


 Score =  163 bits (414), Expect = 1e-38,   Method: Composition-based stats.
 Identities = 50/499 (10%), Positives = 132/499 (26%), Gaps = 61/499 (12%)

Query: 150 VLQLYQMMEGPVTTRVATAALHRFLTND-ASEVSGLLQFLKLNNVPLTREFHDQLEKNFV 208
           + +  +        +     L   L          L    +   + L     +     F+
Sbjct: 205 LFEELKSKSLEANCQTYEYLLQILLDCKQVEGALDLFALFQTQFLKLEVITPNI-ICLFL 263

Query: 209 MRMKT--------EDAEEVFKDMR----NAGVEPVSTHPYNFIFMKTPPFKYMDLLDYYE 256
             ++         + + ++ + +        ++         I +     K    L   +
Sbjct: 264 KAIQYGLNNQISSQQSIQMVEQLNSIVNKYNLKMNEGSVIAMIDIALRSNKLAQALQTLD 323

Query: 257 ------------DMLDRGIVPMNSTFRIL--SRQTQNGGLVNQHFSALARGTTTGSDRRH 302
                       D+  R        ++IL   +        ++    L +     ++++ 
Sbjct: 324 NLERDETWKAKEDIQKRRCE---LYYQILKNLKGI-QYSENDETLQKLCQMVEYLNEKKE 379

Query: 303 ETEGHGGTQAFFATRLEELARLKSSTTLDDALRVLRRMDVEGTPLISGSVVLNVLLSVFC 362
           E   +       A     +        +  AL V    D  G  +    V   +L+  + 
Sbjct: 380 EENIY----PDEAMINSLIDLCFQCGQVKLALDVYGYFDKFG--VSPSGVTYCILIKGYG 433

Query: 363 RAGHIEDTERVLQLAKERGCTPNGATLSRVLKKSNADRFLQAELILPDALEAGDVRLSD- 421
           +         + Q  K    + N  TL  ++        L     +   LE  D++ +  
Sbjct: 434 QHKQFNYAMTIYQQMKTNKISLNEVTLGCLIDTCVKCNQLNKAEEIL--LEEKDIKPNTI 491

Query: 422 -ITDVMCHFFNNGMRSQVVRILRAYVVRCYRNPTESIPHTVALWALRLGPFDWALGFLAI 480
             T ++  +       + + I           P     +++   A++    +        
Sbjct: 492 IYTTLLKGYTKQENMKKALEIFEIMKKDKDLEPNIVSYNSLMECAVQCKDKEQMKKIFNE 551

Query: 481 L---LASNDEPLSDRIQRRMHEVVKENRSREILKVL------EGHKWDR-------RSIL 524
           +      N           +  + K+    E L++       E +K D          + 
Sbjct: 552 IMEQKEENKRADLITYSTYIKGLFKQGDIEEALEIFEDLRKQEQYKLDEIFYNSILDGLF 611

Query: 525 LAPQLQEPTNSSDGAGEVNGRSSEGGNSGGGH-HRRDMGPSWMSAMHLVLKEMGVEKEVL 583
            A   ++         + N + S    S     +           +   +K++ ++  ++
Sbjct: 612 KARSFEKTQLLYQKMRQDNIQPSNVTYSILIKLNSAQDKVDEALNILKEMKKVSIKPGLI 671

Query: 584 MGYKAKLSALINDAKKKRD 602
           +     L       K+ R+
Sbjct: 672 V--YTCLIQACIKHKRIRE 688


 Score =  108 bits (270), Expect = 6e-22,   Method: Composition-based stats.
 Identities = 26/205 (12%), Positives = 61/205 (29%), Gaps = 16/205 (7%)

Query: 124 ESFEQQFGCVSGYLRAL--AINAESALEVLQL-YQMMEGPVTTRVATAALHR---FLTND 177
           +  E      +  +       + E   ++     +  E      + T + +    F   D
Sbjct: 520 KDLEPNIVSYNSLMECAVQCKDKEQMKKIFNEIMEQKEENKRADLITYSTYIKGLFKQGD 579

Query: 178 ASEVSGLLQFL-KLNNVPLTREFHDQLEKNFVMRMKTEDAEEVFKDMRNAGVEPVSTHPY 236
             E   + + L K     L   F++ +          E  + +++ MR   ++P +    
Sbjct: 580 IEEALEIFEDLRKQEQYKLDEIFYNSILDGLFKARSFEKTQLLYQKMRQDNIQPSNVTYS 639

Query: 237 NFIFMKTPPFKYMDLLDYYEDMLDRGIVPMNSTFRILSRQTQNGGLVNQHFSALARGTTT 296
             I + +   K  + L+  ++M    I P    +  L +       + +           
Sbjct: 640 ILIKLNSAQDKVDEALNILKEMKKVSIKPGLIVYTCLIQACIKHKRIRELLPLYED---- 695

Query: 297 GSDRRHETEGHGGTQAFFATRLEEL 321
                 +     G   F+ T +  L
Sbjct: 696 -----MKRNNIRGDPVFYNTLVSGL 715


 Score =  103 bits (257), Expect = 2e-20,   Method: Composition-based stats.
 Identities = 30/170 (17%), Positives = 57/170 (33%), Gaps = 4/170 (2%)

Query: 133 VSGYLRALAI--NAESALEVLQLYQMMEGPVTTRVATAALH--RFLTNDASEVSGLLQFL 188
            S Y++ L    + E ALE+ +  +  E      +   ++    F      +   L Q +
Sbjct: 567 YSTYIKGLFKQGDIEEALEIFEDLRKQEQYKLDEIFYNSILDGLFKARSFEKTQLLYQKM 626

Query: 189 KLNNVPLTREFHDQLEKNFVMRMKTEDAEEVFKDMRNAGVEPVSTHPYNFIFMKTPPFKY 248
           + +N+  +   +  L K    + K ++A  + K+M+   ++P        I       + 
Sbjct: 627 RQDNIQPSNVTYSILIKLNSAQDKVDEALNILKEMKKVSIKPGLIVYTCLIQACIKHKRI 686

Query: 249 MDLLDYYEDMLDRGIVPMNSTFRILSRQTQNGGLVNQHFSALARGTTTGS 298
            +LL  YEDM    I      +  L         VN              
Sbjct: 687 RELLPLYEDMKRNNIRGDPVFYNTLVSGLMFNNCVNDALKMTIDTLEKKV 736


>UniRef50_Q94JX6 Pentatricopeptide repeat-containing protein At5g18390,
           mitochondrial n=3 Tax=rosids RepID=PP391_ARATH
          Length = 459

 Score =  229 bits (583), Expect = 3e-58,   Method: Composition-based stats.
 Identities = 48/383 (12%), Positives = 119/383 (31%), Gaps = 20/383 (5%)

Query: 135 GYLRALAINAESALEVLQLYQMMEGPVTTRV-ATAALHRFLTNDASE-VSGLLQFLKLNN 192
             LRA + ++  +L      +       T +          ++   E +  +L+ +K  +
Sbjct: 82  RVLRATSRSSNDSLRFFNWARSNPSYTPTSMEYEELAKSLASHKKYESMWKILKQMKDLS 141

Query: 193 VPLTREFHDQLEKNFVMRMKTEDAEEVFKDMRN-AGVEPVSTHPYNFIFMKTPPFKYMDL 251
           + ++ E    + + +      + A E+F  +    G +       + +        +   
Sbjct: 142 LDISGETLCFIIEQYGKNGHVDQAVELFNGVPKTLGCQQTVDVYNSLLHALCDVKMFHGA 201

Query: 252 LDYYEDMLDRGIVPMNSTFRILSRQTQNGGLVNQHFSALARGTTTGSDRRHETEGHGGTQ 311
                 M+ +G+ P   T+ IL     + G + +    L   +  G +            
Sbjct: 202 YALIRRMIRKGLKPDKRTYAILVNGWCSAGKMKEAQEFLDEMSRRGFNPPARGRDL---- 257

Query: 312 AFFATRLEELARLKSSTTLDDALRVLRRMDVEGTPLISGSVVLNVLLSVFCRAGHIEDTE 371
                    +  L ++  L+ A  ++ +M   G   +      N+L+    ++G +E   
Sbjct: 258 --------LIEGLLNAGYLESAKEMVSKMTKGG--FVPDIQTFNILIEAISKSGEVEFCI 307

Query: 372 RVLQLAKERGCTPNGATLSRVLKKSNADRFLQAELILPDALEAGDVRL--SDITDVMCHF 429
            +   A + G   +  T   ++   +    +     L +       +   S    ++   
Sbjct: 308 EMYYTACKLGLCVDIDTYKTLIPAVSKIGKIDEAFRLLNNCVEDGHKPFPSLYAPIIKGM 367

Query: 430 FNNGMRSQVVRILRAYVVRCYRNPTESIPHTVALWALRLGPFDWALGFLAILLASNDEPL 489
             NGM            V+ +  P   +   +     R G F  A  +L  +      P+
Sbjct: 368 CRNGMFDDAFSFFSDMKVKAH-PPNRPVYTMLITMCGRGGKFVDAANYLVEMTEMGLVPI 426

Query: 490 SDRIQRRMHEVVKENRSREILKV 512
           S         +    +    +++
Sbjct: 427 SRCFDMVTDGLKNGGKHDLAMRI 449


 Score =  162 bits (411), Expect = 3e-38,   Method: Composition-based stats.
 Identities = 30/315 (9%), Positives = 76/315 (24%), Gaps = 23/315 (7%)

Query: 284 NQHFSALARGTTTGSDRRHETEGHGGTQAFFATRLEELARLKSSTTLDDALRVLRRM-DV 342
               S  +        +  +            T    + +   +  +D A+ +   +   
Sbjct: 116 ELAKSLASHKKYESMWKILKQMKDLSLDISGETLCFIIEQYGKNGHVDQAVELFNGVPKT 175

Query: 343 EGTPLISGSVVLNVLLSVFCRAGHIEDTERVLQLAKERGCTPNGATLSRVLKKSNADRFL 402
            G          N LL   C          +++    +G  P+  T + ++    +   +
Sbjct: 176 LGCQQTVDV--YNSLLHALCDVKMFHGAYALIRRMIRKGLKPDKRTYAILVNGWCSAGKM 233

Query: 403 QAELILPDALEAGDVRLSDIT--DVMCHFFNNGMRSQVVRILRAYVVRCYRNPTESIPHT 460
           +      D +              ++    N G       ++     +    P     + 
Sbjct: 234 KEAQEFLDEMSRRGFNPPARGRDLLIEGLLNAGYLESAKEMVSKM-TKGGFVPDIQTFNI 292

Query: 461 VALWALRLGPFDWALGFLAILLASNDEPLSDRIQRRMHEVVKENRSREILKVLEGHKWDR 520
           +     + G  ++ +               D  +  +  V K  +  E  ++L     D 
Sbjct: 293 LIEAISKSGEVEFCIEMYYTACKLGLCVDIDTYKTLIPAVSKIGKIDEAFRLLNNCVEDG 352

Query: 521 RSILLAPQLQEPTNSSDGAGEVNGRSSEGGNSGGGHHRRDMGPSWMSAMHL--------- 571
                 P L  P         +   +    +           P +   + +         
Sbjct: 353 HK--PFPSLYAPIIKGMCRNGMFDDAFSFFSDMKVKAHPPNRPVYTMLITMCGRGGKFVD 410

Query: 572 ------VLKEMGVEK 580
                  + EMG+  
Sbjct: 411 AANYLVEMTEMGLVP 425


 Score =  161 bits (407), Expect = 8e-38,   Method: Composition-based stats.
 Identities = 58/412 (14%), Positives = 115/412 (27%), Gaps = 31/412 (7%)

Query: 20  VGAFTEVMVPVWSRLCDKVIAA-YKAGEDIVVLQHFEELRATPELDVIAHDSLISAAPDL 78
             +   + +PV S    +V+ A  ++  D +   ++     +     + ++ L   A  L
Sbjct: 65  ERSLNSLRLPVTSEFVFRVLRATSRSSNDSLRFFNWARSNPSYTPTSMEYEEL---AKSL 121

Query: 79  TVGAVEKKEDDRAAKKERLEYCWGRALLSARHLAGDDDEHINSIVESFE---------QQ 129
                 +       + + L        L         + H++  VE F          Q 
Sbjct: 122 ASHKKYESMWKILKQMKDLSLDISGETLCFIIEQYGKNGHVDQAVELFNGVPKTLGCQQT 181

Query: 130 FGCVSGYLRALA--INAESALEVLQLYQMMEGPVTTRVATAALHRFLT-NDASEVSGLLQ 186
               +  L AL        A  +++           R     ++ + +     E    L 
Sbjct: 182 VDVYNSLLHALCDVKMFHGAYALIRRMIRKGLKPDKRTYAILVNGWCSAGKMKEAQEFLD 241

Query: 187 FLKLNNVPLTREFHDQLEKNFVMRMKTEDAEEVFKDMRNAGVEPVSTHPYNFIFMKTPPF 246
            +            D L +  +     E A+E+   M   G  P        I   +   
Sbjct: 242 EMSRRGFNPPARGRDLLIEGLLNAGYLESAKEMVSKMTKGGFVPDIQTFNILIEAISKSG 301

Query: 247 KYMDLLDYYEDMLDRGIVPMNSTFRILSRQTQNGGLVNQHFSALARGTTTGSDRRHETEG 306
           +    ++ Y      G+     T++ L       G +++ F  L                
Sbjct: 302 EVEFCIEMYYTACKLGLCVDIDTYKTLIPAVSKIGKIDEAFRLLNNCV------------ 349

Query: 307 HGGTQAFFATRLEELARLKSSTTLDDALRVLRRMDVEGTPLISGSVVLNVLLSVFCRAGH 366
             G + F +     +  +  +   DDA      M V+  P      V  +L+++  R G 
Sbjct: 350 EDGHKPFPSLYAPIIKGMCRNGMFDDAFSFFSDMKVKAHP--PNRPVYTMLITMCGRGGK 407

Query: 367 IEDTERVLQLAKERGCTPNGATLSRVLKKSNADRFLQAELILPD-ALEAGDV 417
             D    L    E G  P       V             + +    ++   V
Sbjct: 408 FVDAANYLVEMTEMGLVPISRCFDMVTDGLKNGGKHDLAMRIEQLEVQLRGV 459


>UniRef50_C5Z8V6 Putative uncharacterized protein Sb10g028800 n=1 Tax=Sorghum
           bicolor RepID=C5Z8V6_SORBI
          Length = 678

 Score =  229 bits (583), Expect = 4e-58,   Method: Composition-based stats.
 Identities = 68/495 (13%), Positives = 147/495 (29%), Gaps = 79/495 (15%)

Query: 161 VTTRVATAALHRFLTNDASEVS-GLLQFLKLNNVPLTREFHDQLEKNFVMRMKTEDAEEV 219
           +  +V T  +     ++  + +  +++ LK     L +  ++ L        +    + V
Sbjct: 120 LPLQVYTCVIRGLGKDNRPDAAFAVVEHLKRRGAVLNQFVYNCLLGAVKSCGEFGRIQAV 179

Query: 220 FKDMRNAGVEPVSTHPYNFIFMKTPPFKYMDLLDYYEDMLDRGIVPMNSTFRILSRQTQN 279
             DM   GV P        + +     +  D+L  Y D+ +RG+VP  +T+  +    + 
Sbjct: 180 LDDMEAQGVSPNIVTYNTLMSIYVHQGRVEDVLRVYADVQERGLVPTAATYSTVMCAYKK 239

Query: 280 GGLVNQHFSALARGTTT--------GSDRRHETEGHGGTQAFFATRLEELARLKSSTT-- 329
            G         A  +          G+    E E     +         + R        
Sbjct: 240 AGDAFAAIEFFAMLSGRYRNGELVVGNRGDWEQEFVKFEKLTVRACYMSMRRSLVGGKNP 299

Query: 330 ----------LDDA-------------------------LRVLRRMDVEGTPLISGSVVL 354
                     +D+A                           + +R+   G        V 
Sbjct: 300 VGEVLKVLLAMDEAGVRPERSDYERLVWACTGEEHYAIGKELYQRIREGGDGGEISLSVC 359

Query: 355 NVLLSVFCRAGHIEDTERVLQLAKERGCTPNGAT-------LSRVLKKSNADRFLQAELI 407
           N L+ +  +A        + +   ++G  PN  +          +L  +      +  + 
Sbjct: 360 NHLIWLMGKAKKWWAALEIYEDLLDKGPKPNNLSHELIMSHFKILLDAAKRRGIWRWGVR 419

Query: 408 LPDALEAGDVRLSD--ITDVMCHFFNNGMRSQVVRILRAYVVRCYRNPTESIPHTVALWA 465
           L + ++   ++        V+         S  V I +  V    + P       +    
Sbjct: 420 LLNKMQEKGLKPGSKEWNAVLLSCSRASEASAAVDIFKKMVDEGLK-PDVVSYGALLSAL 478

Query: 466 LRLGPFDWALGFLAILLASNDEPLSDRIQRRMHEVVKENRSREILKVLEGHKWDRRSILL 525
            +   +D AL     +     +P        +   + +     +  VL           +
Sbjct: 479 EKGKLYDEALRVWEHMCKVGIKPNLYAYTILVSIYIGKGNHAMVDAVLHDM--------V 530

Query: 526 APQLQEPTNSSDGAGEVNGRSSEGGNSGGGHHRRDMGPSWMSAMHLVLKEMGVEKEVLMG 585
           + Q++    + +       RS+ GGN+    HR              +K  G+E   +  
Sbjct: 531 SKQIEPTVVTFNAIISACVRSNSGGNAFEWFHR--------------MKIRGIEPNEI-T 575

Query: 586 YKAKLSALINDAKKK 600
           Y+  + AL+ D K +
Sbjct: 576 YQMLIEALVQDGKPR 590


 Score =  203 bits (516), Expect = 2e-50,   Method: Composition-based stats.
 Identities = 59/522 (11%), Positives = 137/522 (26%), Gaps = 81/522 (15%)

Query: 89  DRAAKKERLEYCWGRALLSARHLAGDD--DEHINSIVESFEQQFGCVSGYLRALAINAES 146
           D AA          +         G D   +   ++VE  +++   ++ ++    + A  
Sbjct: 109 DNAAAAGEAHLLPLQVYTCVIRGLGKDNRPDAAFAVVEHLKRRGAVLNQFVYNCLLGAVK 168

Query: 147 A-------LEVLQLYQMMEGPVTTRVATAALHRFL-TNDASEVSGLLQFLKLNNVPLTRE 198
           +         VL   +              +  ++      +V  +   ++   +  T  
Sbjct: 169 SCGEFGRIQAVLDDMEAQGVSPNIVTYNTLMSIYVHQGRVEDVLRVYADVQERGLVPTAA 228

Query: 199 FHDQ-------------------LEKNFVMRMK--------------------------- 212
            +                     +        +                           
Sbjct: 229 TYSTVMCAYKKAGDAFAAIEFFAMLSGRYRNGELVVGNRGDWEQEFVKFEKLTVRACYMS 288

Query: 213 -----------TEDAEEVFKDMRNAGVEPVSTHPYNFIFMKTPPFKYMDLLDYYEDMLD- 260
                        +  +V   M  AGV P  +     ++  T    Y    + Y+ + + 
Sbjct: 289 MRRSLVGGKNPVGEVLKVLLAMDEAGVRPERSDYERLVWACTGEEHYAIGKELYQRIREG 348

Query: 261 -RGIVPMNSTFRILSRQTQNGGLVNQHFSALARGTTTGSDRRHETEGHGGTQAFFATRLE 319
             G     S    L                       G         +   +   +    
Sbjct: 349 GDGGEISLSVCNHLIWLMGKAKKWWAALEIYEDLLDKGP-----KPNNLSHELIMSHFKI 403

Query: 320 ELARLKSSTTLDDALRVLRRMDVEGTPLISGSVVLNVLLSVFCRAGHIEDTERVLQLAKE 379
            L   K        +R+L +M  +G  L  GS   N +L    RA        + +   +
Sbjct: 404 LLDAAKRRGIWRWGVRLLNKMQEKG--LKPGSKEWNAVLLSCSRASEASAAVDIFKKMVD 461

Query: 380 RGCTPNGATLSRVLKKSNADRFLQAELILPDALEAGDVRLS--DITDVMCHFFNNGMRSQ 437
            G  P+  +   +L      +     L + + +    ++ +    T ++  +   G  + 
Sbjct: 462 EGLKPDVVSYGALLSALEKGKLYDEALRVWEHMCKVGIKPNLYAYTILVSIYIGKGNHAM 521

Query: 438 VVRILRAYVVRCYRNPTESIPHTVALWALRLGPFDWALGFLAILLASNDEPLSDRIQRRM 497
           V  +L   V +    PT    + +    +R      A  +   +     EP     Q  +
Sbjct: 522 VDAVLHDMVSKQI-EPTVVTFNAIISACVRSNSGGNAFEWFHRMKIRGIEPNEITYQMLI 580

Query: 498 HEVVKENRSREILKVLEGHKWDRRSILLAPQLQEPTNSSDGA 539
             +V++ + R   ++    K   + + L  +  +    +  A
Sbjct: 581 EALVQDGKPRLAYEMY--MKACSQGLQLPAKSYDTVLEACKA 620


 Score =  180 bits (456), Expect = 2e-43,   Method: Composition-based stats.
 Identities = 76/508 (14%), Positives = 153/508 (30%), Gaps = 40/508 (7%)

Query: 8   NRPTNSGEVAENVGAFTEVMVP-VWSRLCDKVIAAYKAGEDIVVLQHFEELRATPE---- 62
           NRP  +  V E++     V+   V++ L   V +  + G    VL   E    +P     
Sbjct: 136 NRPDAAFAVVEHLKRRGAVLNQFVYNCLLGAVKSCGEFGRIQAVLDDMEAQGVSPNIVTY 195

Query: 63  ---LDVIAHDSLISAAPDLTVGAVEKKEDDRAAKKERLEYCWGRALLSARHLAGDDDEHI 119
              + +  H   +     +     E+     AA    +   +          AGD     
Sbjct: 196 NTLMSIYVHQGRVEDVLRVYADVQERGLVPTAATYSTVMCAY--------KKAGD----A 243

Query: 120 NSIVESFEQQFGCVSGYLRALAINAESALEVLQLYQMMEGPVTTRVATAALHRF---LTN 176
            + +E F    G        +    +   E ++  +     +T R    ++ R      N
Sbjct: 244 FAAIEFFAMLSGRYRNGELVVGNRGDWEQEFVKFEK-----LTVRACYMSMRRSLVGGKN 298

Query: 177 DASEVSGLLQFLKLNNVPLTREFHDQLEKNFVMRMKTEDAEEVFKDMRN--AGVEPVSTH 234
              EV  +L  +    V   R  +++L             +E+++ +R    G E   + 
Sbjct: 299 PVGEVLKVLLAMDEAGVRPERSDYERLVWACTGEEHYAIGKELYQRIREGGDGGEISLSV 358

Query: 235 PYNFIFMKTPPFKYMDLLDYYEDMLDRGIVPMNSTFRILSRQTQNGGLVNQHFSALARGT 294
             + I++     K+   L+ YED+LD+G  P N +   L        L++       RG 
Sbjct: 359 CNHLIWLMGKAKKWWAALEIYEDLLDKGPKPNNLSH-ELIMSHFKI-LLDAAKR---RGI 413

Query: 295 TTGSDRRHETEGHGGTQAFFATRLEELARLKSSTTLDDALRVLRRMDVEGTPLISGSVVL 354
                R        G +         L     ++    A+ + ++M  EG  L    V  
Sbjct: 414 WRWGVRLLNKMQEKGLKPGSKEWNAVLLSCSRASEASAAVDIFKKMVDEG--LKPDVVSY 471

Query: 355 NVLLSVFCRAGHIEDTERVLQLAKERGCTPNGATLSRVLKKSNADRFLQAELILPDALEA 414
             LLS   +    ++  RV +   + G  PN    + ++              +   + +
Sbjct: 472 GALLSALEKGKLYDEALRVWEHMCKVGIKPNLYAYTILVSIYIGKGNHAMVDAVLHDMVS 531

Query: 415 GDVRL--SDITDVMCHFFNNGMRSQVVRILRAYVVRCYRNPTESIPHTVALWALRLGPFD 472
             +         ++     +              +R    P E     +    ++ G   
Sbjct: 532 KQIEPTVVTFNAIISACVRSNSGGNAFEWFHRMKIRGI-EPNEITYQMLIEALVQDGKPR 590

Query: 473 WALGFLAILLASNDEPLSDRIQRRMHEV 500
            A        +   +  +      +   
Sbjct: 591 LAYEMYMKACSQGLQLPAKSYDTVLEAC 618


 Score =  118 bits (296), Expect = 7e-25,   Method: Composition-based stats.
 Identities = 36/236 (15%), Positives = 70/236 (29%), Gaps = 22/236 (9%)

Query: 92  AKKERLEYCWGRALLSARHLAG--DDDEHINSIVESFEQQFGCVSGYLRALAINAESALE 149
           A K R  + WG  LL+     G     +  N+++ S  +            A  A +A++
Sbjct: 407 AAKRRGIWRWGVRLLNKMQEKGLKPGSKEWNAVLLSCSR------------ASEASAAVD 454

Query: 150 VLQLYQMMEGPVTTRVATAALHRFLTNDA-SEVSGLLQFLKLNNVPLTREFHDQLEKNFV 208
           + +               A L          E   + + +    +      +  L   ++
Sbjct: 455 IFKKMVDEGLKPDVVSYGALLSALEKGKLYDEALRVWEHMCKVGIKPNLYAYTILVSIYI 514

Query: 209 MRMKTEDAEEVFKDMRNAGVEPVSTHPYNFIFMKTPPFKYMDLLDYYEDMLDRGIVPMNS 268
            +      + V  DM +  +EP        I          +  +++  M  RGI P   
Sbjct: 515 GKGNHAMVDAVLHDMVSKQIEPTVVTFNAIISACVRSNSGGNAFEWFHRMKIRGIEPNEI 574

Query: 269 TFRILSRQTQNGGLVNQHFSALARGTTTGS-------DRRHETEGHGGTQAFFATR 317
           T+++L       G     +    +  + G        D   E     G+     T 
Sbjct: 575 TYQMLIEALVQDGKPRLAYEMYMKACSQGLQLPAKSYDTVLEACKAYGSIVDLTTL 630


 Score = 82.3 bits (202), Expect = 5e-14,   Method: Composition-based stats.
 Identities = 18/123 (14%), Positives = 33/123 (26%), Gaps = 7/123 (5%)

Query: 391 RVLKKSNADRFLQAELILPDALEAGDVRLSDITDVMCHFFNNGMRSQVVRILRAYVVRCY 450
            V+          A        EA  + L   T V+     +        ++     R  
Sbjct: 100 SVVNAFLNHDNAAAAG------EAHLLPLQVYTCVIRGLGKDNRPDAAFAVVEHLKRRG- 152

Query: 451 RNPTESIPHTVALWALRLGPFDWALGFLAILLASNDEPLSDRIQRRMHEVVKENRSREIL 510
               + + + +       G F      L  + A    P        M   V + R  ++L
Sbjct: 153 AVLNQFVYNCLLGAVKSCGEFGRIQAVLDDMEAQGVSPNIVTYNTLMSIYVHQGRVEDVL 212

Query: 511 KVL 513
           +V 
Sbjct: 213 RVY 215


>UniRef50_Q9LFM6 Pentatricopeptide repeat-containing protein At5g11310,
           mitochondrial n=3 Tax=rosids RepID=PP375_ARATH
          Length = 602

 Score =  228 bits (582), Expect = 5e-58,   Method: Composition-based stats.
 Identities = 78/540 (14%), Positives = 163/540 (30%), Gaps = 45/540 (8%)

Query: 32  SRLCDKVIAAYKAGEDIVVLQHFEELRATPELDVIAHDSLISAAPDLTVGAVEKKEDDRA 91
           S L   +          +V   F+ L ++P L                  ++     +  
Sbjct: 86  SSLESALDETGIEPSVELVHALFDRLSSSPMLLHSVFKWAEMKPGFTLSPSLFDSVVNSL 145

Query: 92  AKKERLEYCWGRALLSARHLAGDDDEHINSIVESFEQQFGCVSGYLRA-LAINAESALEV 150
            K    E  W       R   G +    ++ +    +       Y RA +   A  A E 
Sbjct: 146 CKAREFEIAWSLVFDRVRSDEGSNLVSADTFIVLIRR-------YARAGMVQQAIRAFEF 198

Query: 151 LQLYQMMEGPVTT-RVATAALHRFL-TNDASEVSGLLQF----LKLNNVPLTREFHDQLE 204
            + Y+ +    T  R+    L          E S  L+     +  N VP +    + L 
Sbjct: 199 ARSYEPVCKSATELRLLEVLLDALCKEGHVREASMYLERIGGTMDSNWVP-SVRIFNILL 257

Query: 205 KNFVMRMKTEDAEEVFKDMRNAGVEPVSTHPYNFIFMKTPPFKYMDLLDYYEDMLDRGIV 264
             +    K + AE+++++M+   V+P        I       +    ++  E+M    + 
Sbjct: 258 NGWFRSRKLKQAEKLWEEMKAMNVKPTVVTYGTLIEGYCRMRRVQIAMEVLEEMKMAEME 317

Query: 265 PMNSTFRILSRQTQNGGLVNQHFSALARGTTTGSDRRHETEGHGGTQAFFATRLEELARL 324
                F  +       G +++    + R     S                 T    +   
Sbjct: 318 INFMVFNPIIDGLGEAGRLSEALGMMERFFVCESG------------PTIVTYNSLVKNF 365

Query: 325 KSSTTLDDALRVLRRMDVEGTPLISGSVVLNVLLSVFCRAGHIEDTERVLQLAKERGCTP 384
             +  L  A ++L+ M   G  +   +   N     F +    E+   +     E G +P
Sbjct: 366 CKAGDLPGASKILKMMMTRG--VDPTTTTYNHFFKYFSKHNKTEEGMNLYFKLIEAGHSP 423

Query: 385 NGATLSRVLKKSNADRFLQAELILPDALEAGDVRLS--DITDVMCHFFNNGMRSQVVRIL 442
           +  T   +LK    D  L   + +   ++   +       T ++       M  +     
Sbjct: 424 DRLTYHLILKMLCEDGKLSLAMQVNKEMKNRGIDPDLLTTTMLIHLLCRLEMLEEAFEEF 483

Query: 443 RAYVVRCYRNPTESIPHTVALWALRLGPFDWALGFLAILLA---SNDEPLSDRIQRRMHE 499
              V R    P       +       G  D A    +++ +   S   P     +  +  
Sbjct: 484 DNAVRRGI-IPQYITFKMIDNGLRSKGMSDMAKRLSSLMSSLPHSKKLPN--TYREAVDA 540

Query: 500 VVKENRSR------EIL-KVLEGHKWDRRSI-LLAPQLQEPTNSSDGAGEVNGRSSEGGN 551
              ++R +      E +  VL+G +  R+ + +     +      +   ++N R+ + G+
Sbjct: 541 PPDKDRRKSILHRAEAMSDVLKGCRNPRKLVKMRGSHKKAVGEDINLIDDINERNGDAGD 600


>UniRef50_Q9LFQ4 Pentatricopeptide repeat-containing protein At5g15010,
           mitochondrial n=3 Tax=rosids RepID=PP383_ARATH
          Length = 572

 Score =  228 bits (582), Expect = 5e-58,   Method: Composition-based stats.
 Identities = 52/361 (14%), Positives = 110/361 (30%), Gaps = 28/361 (7%)

Query: 104 ALLSARHLAGDDDEHINSIVESFEQQFGCVSGYL-----RALAINAESALEVLQLYQMME 158
           ++L            I+ +   F          L          +   A+     Y+  +
Sbjct: 169 SILGKMRKFDTAWTLIDEM-RKFSPSLVNSQTLLIMIRKYCAVHDVGKAINTFHAYKRFK 227

Query: 159 GPVTTRVATAALHRFLT-NDASEVSGLLQFLKLNNVPLTREFHDQLEKNFVMR-MKTEDA 216
             +      + L       + S+   L+ F   +  P   +  + +   +        +A
Sbjct: 228 LEMGIDDFQSLLSALCRYKNVSDAGHLI-FCNKDKYPFDAKSFNIVLNGWCNVIGSPREA 286

Query: 217 EEVFKDMRNAGVEPVSTHPYNFIFMKTPPFKYMDLLDYYEDMLDRGIVPMNSTFRILSRQ 276
           E V+ +M N GV+       + I   +       +L  ++ M    I P    +  +   
Sbjct: 287 ERVWMEMGNVGVKHDVVSYSSMISCYSKGGSLNKVLKLFDRMKKECIEPDRKVYNAVVHA 346

Query: 277 TQNGGLVNQHFSALARGTTTGSDRRHETEGHGGTQAFFATRLEELARLKSSTTLDDALRV 336
                 V++  + +                  G +    T    +  L  +   ++A +V
Sbjct: 347 LAKASFVSEARNLMKTME-----------EEKGIEPNVVTYNSLIKPLCKARKTEEAKQV 395

Query: 337 LRRMDVEGTPLISGSVVLNVLLSVFCRAGHIEDTERVLQLAKERGCTPNGATLSRVLKKS 396
              M  +G  L       +  + +  R G  E+   +L   ++ GC P   T   +++K 
Sbjct: 396 FDEMLEKG--LFPTIRTYHAFMRIL-RTG--EEVFELLAKMRKMGCEPTVETYIMLIRKL 450

Query: 397 NADRFLQAELILPDALEAGDVRLS--DITDVMCHFFNNGMRSQVVRILRAYVVRCYRNPT 454
              R     L+L D ++   V         ++   F NG   +     +    +  R P 
Sbjct: 451 CRWRDFDNVLLLWDEMKEKTVGPDLSSYIVMIHGLFLNGKIEEAYGYYKEMKDKGMR-PN 509

Query: 455 E 455
           E
Sbjct: 510 E 510


 Score =  217 bits (554), Expect = 7e-55,   Method: Composition-based stats.
 Identities = 37/356 (10%), Positives = 97/356 (27%), Gaps = 25/356 (7%)

Query: 141 AINAESALEVLQLYQMMEGP-VTTRVATAALHRFLT-NDASEVSGLLQFLKLNNVPLTRE 198
               ++A  ++   +      V ++     + ++   +D  +        K   + +  +
Sbjct: 174 MRKFDTAWTLIDEMRKFSPSLVNSQTLLIMIRKYCAVHDVGKAINTFHAYKRFKLEMGID 233

Query: 199 FHDQLEKNFVMRMKTEDAEEVFKDMRNAGVEP-VSTHPYNFIFMKTPP-FKYMDLLDYYE 256
               L           DA  +     N    P  +      +           +    + 
Sbjct: 234 DFQSLLSALCRYKNVSDAGHLI--FCNKDKYPFDAKSFNIVLNGWCNVIGSPREAERVWM 291

Query: 257 DMLDRGIVPMNSTFRILSRQTQNGGLVNQHFSALARGTTTGSDRRHETEGHGGTQAFFAT 316
           +M + G+     ++  +      GG +N+                 +       +     
Sbjct: 292 EMGNVGVKHDVVSYSSMISCYSKGGSLNKVLKLF------------DRMKKECIEPDRKV 339

Query: 317 RLEELARLKSSTTLDDALRVLRRMDVEGTPLISGSVVLNVLLSVFCRAGHIEDTERVLQL 376
               +  L  ++ + +A  +++ M+ E   +    V  N L+   C+A   E+ ++V   
Sbjct: 340 YNAVVHALAKASFVSEARNLMKTMEEE-KGIEPNVVTYNSLIKPLCKARKTEEAKQVFDE 398

Query: 377 AKERGCTPNGATLSRVLKKSNADRFLQAELILPDALEAGDVRLS--DITDVMCHFFNNGM 434
             E+G  P   T    ++        +    L   +       +      ++        
Sbjct: 399 MLEKGLFPTIRTYHAFMRILRTG---EEVFELLAKMRKMGCEPTVETYIMLIRKLCRWRD 455

Query: 435 RSQVVRILRAYVVRCYRNPTESIPHTVALWALRLGPFDWALGFLAILLASNDEPLS 490
              V+ +      +    P  S    +       G  + A G+   +      P  
Sbjct: 456 FDNVLLLWDEMKEKTV-GPDLSSYIVMIHGLFLNGKIEEAYGYYKEMKDKGMRPNE 510


 Score =  200 bits (509), Expect = 1e-49,   Method: Composition-based stats.
 Identities = 56/443 (12%), Positives = 126/443 (28%), Gaps = 62/443 (13%)

Query: 170 LHRFLTNDASEVSGLLQFLKLNNVPLTREFHDQLEKNFVM-RMKTEDAEEVFKDM-RNAG 227
           + + + +  S+   L   L+  +V  +   ++ + +     R   E A   F    +  G
Sbjct: 100 ISKLVKDCGSDRKELRNKLEECDVKPS---NELVVEILSRVRNDWETAFTFFVWAGKQQG 156

Query: 228 VEPVSTHPYNFIFMKTPPFKYMDLLDYYEDMLDRGIVPMNS---TFRILSRQTQNGGLVN 284
                   ++ I +     K+       ++M      P      T  I+ R+      V 
Sbjct: 157 YVRSVREYHSMISILGKMRKFDTAWTLIDEMRK--FSPSLVNSQTLLIMIRKYCAVHDVG 214

Query: 285 QHFSALARGTTTGSDRRHETEGHGGTQAFFATRLEELARLKSSTTLDDALRVLRRMDVEG 344
           +  +           R     G       F + L  L R K+ +  D    +        
Sbjct: 215 KAINTFH-----AYKRFKLEMGID----DFQSLLSALCRYKNVS--DAGHLIFC----NK 259

Query: 345 TPLISGSVVLNVLLSVFCRA-GHIEDTERVLQLAKERGCTPNGATLSRVLKKSNADRFLQ 403
                 +   N++L+ +C   G   + ERV       G   +  + S ++   +    L 
Sbjct: 260 DKYPFDAKSFNIVLNGWCNVIGSPREAERVWMEMGNVGVKHDVVSYSSMISCYSKGGSLN 319

Query: 404 AELILPDALEAGDVRLS--DITDVMCHFFNNGMRSQVVRILRAYVVRCYRNPTESIPHTV 461
             L L D ++   +         V+         S+   +++         P     +++
Sbjct: 320 KVLKLFDRMKKECIEPDRKVYNAVVHALAKASFVSEARNLMKTMEEEKGIEPNVVTYNSL 379

Query: 462 ALWALRLGPFDWALGFLAILLASNDEPLSDRIQRRMHEVVKENRSREILKVLEGH----- 516
                +    + A      +L     P        M  + +     E+ ++L        
Sbjct: 380 IKPLCKARKTEEAKQVFDEMLEKGLFPTIRTYHAFMRIL-RTG--EEVFELLAKMRKMGC 436

Query: 517 ---------------KWD--RRSILLAPQLQEPTNSSDGAGEVNGRSSEGGNSGGGHHRR 559
                          +W      +LL  +++E T   D +  +        N      + 
Sbjct: 437 EPTVETYIMLIRKLCRWRDFDNVLLLWDEMKEKTVGPDLSSYIVMIHGLFLNG-----KI 491

Query: 560 DMGPSWMSAMHLVLKEMGVEKEV 582
           +    +       +K+ G+    
Sbjct: 492 EEAYGYYKE----MKDKGMRPNE 510


 Score =  154 bits (390), Expect = 8e-36,   Method: Composition-based stats.
 Identities = 37/341 (10%), Positives = 92/341 (26%), Gaps = 45/341 (13%)

Query: 259 LDRGIVPMNSTFRILSRQTQNGGLVNQHFSALARGTTTGSDRRHETEGHGGTQAFFATRL 318
             +G V     +  +          +  ++ +                   +     T L
Sbjct: 153 KQQGYVRSVREYHSMISILGKMRKFDTAWTLIDEMR-----------KFSPSLVNSQTLL 201

Query: 319 EELARLKSSTTLDDALRVLRRMDVEGTPLISGSVVLNVLLSVFCRAGHIEDTERVLQLAK 378
             + +  +   +  A+            L  G      LLS  CR  ++ D   ++   K
Sbjct: 202 IMIRKYCAVHDVGKAINTFHAYKR--FKLEMGIDDFQSLLSALCRYKNVSDAGHLIFCNK 259

Query: 379 ERGCTPNGATLSRVLKKSNAD-RFLQAELILPDALEAGDVR--LSDITDVMCHFFNNGMR 435
           ++    +  + + VL          +    +   +    V+  +   + ++  +   G  
Sbjct: 260 DK-YPFDAKSFNIVLNGWCNVIGSPREAERVWMEMGNVGVKHDVVSYSSMISCYSKGGSL 318

Query: 436 SQVVRILRAYVVRCYRNPTESIPHTVALWALRLGPFDWALGFLAILLA-SNDEPLSDRIQ 494
           ++V+++       C   P   + + V     +      A   +  +      EP      
Sbjct: 319 NKVLKLFDRMKKECI-EPDRKVYNAVVHALAKASFVSEARNLMKTMEEEKGIEPNVVTYN 377

Query: 495 RRMHEVVKENRSREILKVLEGHKWDRRSILLAPQLQEPTNSSDGAGEVNGRSSEGGNSGG 554
             +  + K  ++ E  +V +          L P ++                        
Sbjct: 378 SLIKPLCKARKTEEAKQVFDEMLEKG----LFPTIRTY---------------------H 412

Query: 555 GHHRRDMGPSWMSAMHLVLKEMGVEKEVLMGYKAKLSALIN 595
              R       +  +   +++MG E  V   Y   +  L  
Sbjct: 413 AFMRILRTGEEVFELLAKMRKMGCEPTV-ETYIMLIRKLCR 452


 Score =  149 bits (376), Expect = 3e-34,   Method: Composition-based stats.
 Identities = 29/217 (13%), Positives = 68/217 (31%), Gaps = 17/217 (7%)

Query: 137 LRALAINAESALEVLQLYQMMEGPVTTRVATAALHRFLTND-ASEVSGLLQFLKL-NNVP 194
             +   +    L++    +        +V  A +H        SE   L++ ++    + 
Sbjct: 311 CYSKGGSLNKVLKLFDRMKKECIEPDRKVYNAVVHALAKASFVSEARNLMKTMEEEKGIE 370

Query: 195 LTREFHDQLEKNFVMRMKTEDAEEVFKDMRNAGVEPVSTHPYNFIFMKTPPFKYMDLLDY 254
                ++ L K      KTE+A++VF +M   G+ P     + F+ +        ++ + 
Sbjct: 371 PNVVTYNSLIKPLCKARKTEEAKQVFDEMLEKGLFPTIRTYHAFMRIL-RTG--EEVFEL 427

Query: 255 YEDMLDRGIVPMNSTFRILSRQTQNGGLVNQHFSALARGTTTGSDRRHETEGHGGTQAFF 314
              M   G  P   T+ +L R+       +                              
Sbjct: 428 LAKMRKMGCEPTVETYIMLIRKLCRWRDFDNVLLLWDEMKEKTVG------------PDL 475

Query: 315 ATRLEELARLKSSTTLDDALRVLRRMDVEGTPLISGS 351
           ++ +  +  L  +  +++A    + M  +G       
Sbjct: 476 SSYIVMIHGLFLNGKIEEAYGYYKEMKDKGMRPNENV 512


>UniRef50_C5X2D1 Putative uncharacterized protein Sb02g026770 n=1 Tax=Sorghum
           bicolor RepID=C5X2D1_SORBI
          Length = 294

 Score =  228 bits (581), Expect = 5e-58,   Method: Composition-based stats.
 Identities = 37/307 (12%), Positives = 81/307 (26%), Gaps = 48/307 (15%)

Query: 193 VPLTREFHDQLEKNFVMRMKTEDAEEVFKDMRNAGVEPVSTHPYNFIFMKTPPFKYMDLL 252
                  +  +   F        A ++F +M   G+ P      + +             
Sbjct: 8   CSPNVVAYSTVIDGFFKEGNVNKACDLFNEMVQRGISPNLVTYNSVVHALCKARAVDRAE 67

Query: 253 DYYEDMLDRGIVPMNSTFRIL-------------------SRQTQNGGLVNQHFSALARG 293
                M+ +G+ P   T+  L                          G V +        
Sbjct: 68  AILRPMVGKGVRPDRMTYNNLIYVDSSMGQWKEAVRSCSIINNLCKVGRVVEAQDIFDLT 127

Query: 294 TTTGSDRRHETEGHGGTQAFFATRLEELARLKSSTTLDDALRVLRRMDVEGTPLISGSVV 353
            +             G           +        +  AL+V   M   G  +    V 
Sbjct: 128 VS------------IGVHPNVMVYNTLMDGYCLVHKMKKALKVFDAMVSVG--IEPNVVT 173

Query: 354 LNVLLSVFCRAGHIEDTERVLQLAKERGCTPNGATLSRVLKKSNADRFLQAELILPDALE 413
            + L++ +C+ G I +   +      +G  P+  +             ++    L  ++ 
Sbjct: 174 YSTLVNGYCKIGRINEGLSLFTEMLHKGIEPSAIS------------RVKEAKGLFASIS 221

Query: 414 AGDVRL--SDITDVMCHFFNNGMRSQVVRILRAYVVRCYRNPTESIPHTVALWALRLGPF 471
              +         +M +    G+  +  R+          +P   + + V    +++   
Sbjct: 222 GSGLVPSVVTYNVMMTNLIKEGLVEEADRMFSFMENSGC-DPNSRLLNHVVKDLMKIPLR 280

Query: 472 DWALGFL 478
           D  LGFL
Sbjct: 281 DLVLGFL 287


 Score =  203 bits (516), Expect = 2e-50,   Method: Composition-based stats.
 Identities = 34/290 (11%), Positives = 85/290 (29%), Gaps = 59/290 (20%)

Query: 258 MLDRG--IVPMNSTFRILSRQTQNGGLVNQHFSALARGTTTGSDRRHETEGHGGTQAFFA 315
           M + G    P    +  +       G VN+                       G      
Sbjct: 1   MAETGAVCSPNVVAYSTVIDGFFKEGNVNKACDLF------------NEMVQRGISPNLV 48

Query: 316 TRLEELARLKSSTTLDDALRVLRRMDVEGTPLISGSVVLNVLL----------------- 358
           T    +  L  +  +D A  +LR M  +G  +    +  N L+                 
Sbjct: 49  TYNSVVHALCKARAVDRAEAILRPMVGKG--VRPDRMTYNNLIYVDSSMGQWKEAVRSCS 106

Query: 359 --SVFCRAGHIEDTERVLQLAKERGCTPNGATLSRVLKKSNADRFLQAELILPDALEAGD 416
             +  C+ G + + + +  L    G  PN    + ++        ++  L + DA+ +  
Sbjct: 107 IINNLCKVGRVVEAQDIFDLTVSIGVHPNVMVYNTLMDGYCLVHKMKKALKVFDAMVSVG 166

Query: 417 VRL--SDITDVMCHFFNNGMRSQVVRILRAYVVRCY----------------------RN 452
           +       + ++  +   G  ++ + +    + +                          
Sbjct: 167 IEPNVVTYSTLVNGYCKIGRINEGLSLFTEMLHKGIEPSAISRVKEAKGLFASISGSGLV 226

Query: 453 PTESIPHTVALWALRLGPFDWALGFLAILLASNDEPLSDRIQRRMHEVVK 502
           P+    + +    ++ G  + A    + +  S  +P S  +   + +++K
Sbjct: 227 PSVVTYNVMMTNLIKEGLVEEADRMFSFMENSGCDPNSRLLNHVVKDLMK 276


 Score =  198 bits (503), Expect = 7e-49,   Method: Composition-based stats.
 Identities = 33/264 (12%), Positives = 73/264 (27%), Gaps = 23/264 (8%)

Query: 340 MDVEGTPLISGSVVLNVLLSVFCRAGHIEDTERVLQLAKERGCTPNGATLSRVLKKSNAD 399
           M   G       V  + ++  F + G++     +     +RG +PN  T + V+      
Sbjct: 1   MAETGAVCSPNVVAYSTVIDGFFKEGNVNKACDLFNEMVQRGISPNLVTYNSVVHALCKA 60

Query: 400 RFLQAELILPDALEAGDVRLS--DITDV-------------------MCHFFNNGMRSQV 438
           R +     +   +    VR       ++                   + +    G   + 
Sbjct: 61  RAVDRAEAILRPMVGKGVRPDRMTYNNLIYVDSSMGQWKEAVRSCSIINNLCKVGRVVEA 120

Query: 439 VRILRAYVVRCYRNPTESIPHTVALWALRLGPFDWALGFLAILLASNDEPLSDRIQRRMH 498
             I    V     +P   + +T+      +     AL     +++   EP        ++
Sbjct: 121 QDIFDLTVSIGV-HPNVMVYNTLMDGYCLVHKMKKALKVFDAMVSVGIEPNVVTYSTLVN 179

Query: 499 EVVKENRSREILKVLEGHKWDRRSILLAPQLQEPTNSSDG-AGEVNGRSSEGGNSGGGHH 557
              K  R  E L +               +++E        +G     S    N    + 
Sbjct: 180 GYCKIGRINEGLSLFTEMLHKGIEPSAISRVKEAKGLFASISGSGLVPSVVTYNVMMTNL 239

Query: 558 RRDMGPSWMSAMHLVLKEMGVEKE 581
            ++        M   ++  G +  
Sbjct: 240 IKEGLVEEADRMFSFMENSGCDPN 263


 Score =  191 bits (485), Expect = 8e-47,   Method: Composition-based stats.
 Identities = 34/286 (11%), Positives = 77/286 (26%), Gaps = 55/286 (19%)

Query: 154 YQMMEGPVTTRVATAALHR---FLTNDASEVSGLLQFLKLNNVPLTREFHDQLEKNFVMR 210
                   +  V   +      F   + ++   L   +    +      ++ +       
Sbjct: 1   MAETGAVCSPNVVAYSTVIDGFFKEGNVNKACDLFNEMVQRGISPNLVTYNSVVHALCKA 60

Query: 211 MKTEDAEEVFKDMRNAGVEPVSTHPYNF-------------------IFMKTPPFKYMDL 251
              + AE + + M   GV P      N                    I       + ++ 
Sbjct: 61  RAVDRAEAILRPMVGKGVRPDRMTYNNLIYVDSSMGQWKEAVRSCSIINNLCKVGRVVEA 120

Query: 252 LDYYEDMLDRGIVPMNSTFRILSRQTQNGGLVNQHFSALARGTTTGSDRRHETEGHGGTQ 311
            D ++  +  G+ P    +  L         + +         +             G +
Sbjct: 121 QDIFDLTVSIGVHPNVMVYNTLMDGYCLVHKMKKALKVFDAMVS------------VGIE 168

Query: 312 AFFATRLEELARLKSSTTLDDALRVLRRMDVEGT---------------------PLISG 350
               T    +        +++ L +   M  +G                       L+  
Sbjct: 169 PNVVTYSTLVNGYCKIGRINEGLSLFTEMLHKGIEPSAISRVKEAKGLFASISGSGLVPS 228

Query: 351 SVVLNVLLSVFCRAGHIEDTERVLQLAKERGCTPNGATLSRVLKKS 396
            V  NV+++   + G +E+ +R+    +  GC PN   L+ V+K  
Sbjct: 229 VVTYNVMMTNLIKEGLVEEADRMFSFMENSGCDPNSRLLNHVVKDL 274


 Score =  164 bits (415), Expect = 1e-38,   Method: Composition-based stats.
 Identities = 34/252 (13%), Positives = 69/252 (27%), Gaps = 33/252 (13%)

Query: 143 NAESALEVLQLYQMMEGPVTTRVATAALHRFLTND-ASEVSGLLQFLKLNNVPLTREFHD 201
           N   A ++                 + +H             +L+ +    V   R  ++
Sbjct: 27  NVNKACDLFNEMVQRGISPNLVTYNSVVHALCKARAVDRAEAILRPMVGKGVRPDRMTYN 86

Query: 202 -------------------QLEKNFVMRMKTEDAEEVFKDMRNAGVEPVSTHPYNFIFMK 242
                               +  N     +  +A+++F    + GV P        +   
Sbjct: 87  NLIYVDSSMGQWKEAVRSCSIINNLCKVGRVVEAQDIFDLTVSIGVHPNVMVYNTLMDGY 146

Query: 243 TPPFKYMDLLDYYEDMLDRGIVPMNSTFRILSRQTQNGGLVNQHFSALARGTTTGSDR-- 300
               K    L  ++ M+  GI P   T+  L       G +N+  S        G +   
Sbjct: 147 CLVHKMKKALKVFDAMVSVGIEPNVVTYSTLVNGYCKIGRINEGLSLFTEMLHKGIEPSA 206

Query: 301 ---------RHETEGHGGTQAFFATRLEELARLKSSTTLDDALRVLRRMDVEGTPLISGS 351
                       +    G      T    +  L     +++A R+   M+  G      S
Sbjct: 207 ISRVKEAKGLFASISGSGLVPSVVTYNVMMTNLIKEGLVEEADRMFSFMENSGCD--PNS 264

Query: 352 VVLNVLLSVFCR 363
            +LN ++    +
Sbjct: 265 RLLNHVVKDLMK 276


 Score = 84.6 bits (208), Expect = 1e-14,   Method: Composition-based stats.
 Identities = 26/277 (9%), Positives = 74/277 (26%), Gaps = 30/277 (10%)

Query: 18  ENVGAFTEVMVPVWSRLCDKVIAAYKAGEDIVVLQHFEELRATPELDVIAHDSLISAAPD 77
           E V       +  ++ +   +  A        +L+    +      D + +++LI     
Sbjct: 37  EMVQRGISPNLVTYNSVVHALCKARAVDRAEAILR--PMVGKGVRPDRMTYNNLIYVDSS 94

Query: 78  L---TVGAVEKKEDDRAAKKERLEYCWGRALLSARHLAGDDDEHINSIVESFEQQFGCVS 134
           +             +   K  R+        L+       +    N++++          
Sbjct: 95  MGQWKEAVRSCSIINNLCKVGRVVEAQDIFDLTVSIGVHPNVMVYNTLMDG--------- 145

Query: 135 GYLRALAINAESALEVLQLYQMMEGPVTTRVATAALHRFLT-NDASEVSGLLQFLKLNNV 193
                L    + AL+V      +         +  ++ +      +E   L   +    +
Sbjct: 146 ---YCLVHKMKKALKVFDAMVSVGIEPNVVTYSTLVNGYCKIGRINEGLSLFTEMLHKGI 202

Query: 194 PLTREFHDQLEKNFVMRMKTEDAEEVFKDMRNAGVEPVSTHPYNFIFMKTPPFKYMDLLD 253
             +               + ++A+ +F  +  +G+ P        +          +   
Sbjct: 203 EPSAIS------------RVKEAKGLFASISGSGLVPSVVTYNVMMTNLIKEGLVEEADR 250

Query: 254 YYEDMLDRGIVPMNSTFRILSRQTQNGGLVNQHFSAL 290
            +  M + G  P +     + +      L +     L
Sbjct: 251 MFSFMENSGCDPNSRLLNHVVKDLMKIPLRDLVLGFL 287


>UniRef50_B9N416 Predicted protein n=5 Tax=rosids RepID=B9N416_POPTR
          Length = 725

 Score =  228 bits (581), Expect = 6e-58,   Method: Composition-based stats.
 Identities = 51/404 (12%), Positives = 119/404 (29%), Gaps = 24/404 (5%)

Query: 129 QFGCVSGYLRALAINAESALEVLQLYQMMEGPVTTRVATAALHRFLTND--ASEVSGLLQ 186
               V  ++R   +N   A+ VL    +     +  V    L   +       +V  + +
Sbjct: 130 LVSLVDAFVRNCRLN--EAMRVLFNMNLAGIKPSIDVFNFVLGALVEEKRGFQDVVFVYK 187

Query: 187 FLKLNNVPLTREFHDQLEKNFVMRMKTEDAEEVFKDMRNAGVEPVSTHPYNFIFMKTPPF 246
            +    V  + +  + L +      + + A + ++ +   G  P        I       
Sbjct: 188 EMVKAGVAPSIDTLNYLLEVLFETDRVDSALDQYRRINKKGCRPDGKTFEIVIKGLIAND 247

Query: 247 KYMDLLDYYEDMLDRGIVPMNSTFRILSRQTQNGGLVNQHFSALARGTTTGSDRRHETEG 306
           +  D +    +ML+ G +P  S +R           + +                     
Sbjct: 248 RVDDSVSILHEMLELGCLPELSFYRTTIPLFCREDRLEEGIRLF------------RKMK 295

Query: 307 HGGTQAFFATRLEELARLKSSTTLDDALRVLRRMDVEGTPLISGSVVLNVLLSVFCRAGH 366
                         +  L     LD+A+ +L  M        +   V   +++ FC+ G 
Sbjct: 296 ESNFTPDSFIYGALIQCLCKQLRLDEAVNLLEEMMESQLEGDNNVFV--DVVNGFCKLGK 353

Query: 367 IEDTERVLQLAKERGCTPNGATLSRVLKKSNADRFLQAELILPDALEAGDVR-LSDITDV 425
           I +  ++L+       +P     + +L+             L + +   ++        +
Sbjct: 354 INEAVKLLEDKHVLETSP----HNALLRCCCDADKFLMAKGLLEKMSERNIDDCDSWNIL 409

Query: 426 MCHFFNNGMRSQVVRILRAYVVRCYRNPTESIPHTVALWALRLGPFDWALGFLAILLASN 485
           +          +   +L   ++     P  +    +     RL  ++ AL     L A  
Sbjct: 410 IRWLCEREEMVKAYELLGRMIISSL-IPDYATYSALVAGNCRLSKYEDALQLFLQLHAKC 468

Query: 486 DEPLSDRIQRRMHEVVKENRSREILKVLEGHKWDRRSILLAPQL 529
                      +  + +  +  E +KV      +R S+   P +
Sbjct: 469 WILDPASYSELIEGLCRGEKYLEAVKVFCYMSENRCSLQSLPFI 512


 Score =  220 bits (561), Expect = 1e-55,   Method: Composition-based stats.
 Identities = 54/405 (13%), Positives = 126/405 (31%), Gaps = 48/405 (11%)

Query: 143 NAESALEVLQLYQMMEG-PVTTRVATAALHRFL-TNDASEVSGLLQFLKLNNVPLTREFH 200
           +  SA+++ +   +      T       + +     +  E+ G  Q +         +  
Sbjct: 71  DVNSAVKIFKWAALQRKFNHTADTYYWIIFKLGMAGNVEEMEGFCQNMVKERCTGEEDVL 130

Query: 201 DQLEKNFVMRMKTEDAEEVFKDMRNAGVEPVSTHPYNFIFMKTPPFK-YMDLLDYYEDML 259
             L   FV   +  +A  V  +M  AG++P        +       + + D++  Y++M+
Sbjct: 131 VSLVDAFVRNCRLNEAMRVLFNMNLAGIKPSIDVFNFVLGALVEEKRGFQDVVFVYKEMV 190

Query: 260 DRGIVPMNSTFRILSRQTQNGGLVNQHFSALARGTTTGSDRRHETEGHGGTQAFFATRLE 319
             G+ P   T   L         V+                ++      G +    T   
Sbjct: 191 KAGVAPSIDTLNYLLEVLFETDRVDSALD------------QYRRINKKGCRPDGKTFEI 238

Query: 320 ELARLKSSTTLDDALRVLRRMDVEGTPLISGSVVLNVLLSVFCRAGHIEDTERVLQLAKE 379
            +  L ++  +DD++ +L  M   G   +         + +FCR   +E+  R+ +  KE
Sbjct: 239 VIKGLIANDRVDDSVSILHEMLELGC--LPELSFYRTTIPLFCREDRLEEGIRLFRKMKE 296

Query: 380 RGCTPNGATLSRVLKKSNADRFLQAELILPDALEAGDV--RLSDITDVMCHFFNNGMRSQ 437
              TP+      +++       L   + L + +    +    +   DV+  F   G  ++
Sbjct: 297 SNFTPDSFIYGALIQCLCKQLRLDEAVNLLEEMMESQLEGDNNVFVDVVNGFCKLGKINE 356

Query: 438 VVRILRA----------------------YVVRCYRN-------PTESIPHTVALWALRL 468
            V++L                         + +                 + +  W    
Sbjct: 357 AVKLLEDKHVLETSPHNALLRCCCDADKFLMAKGLLEKMSERNIDDCDSWNILIRWLCER 416

Query: 469 GPFDWALGFLAILLASNDEPLSDRIQRRMHEVVKENRSREILKVL 513
                A   L  ++ S+  P        +    + ++  + L++ 
Sbjct: 417 EEMVKAYELLGRMIISSLIPDYATYSALVAGNCRLSKYEDALQLF 461


 Score =  220 bits (560), Expect = 1e-55,   Method: Composition-based stats.
 Identities = 52/459 (11%), Positives = 125/459 (27%), Gaps = 30/459 (6%)

Query: 64  DVIAHDSLISAAPDLTVGAVEKKEDDRAAKKERLEYCWGRALLSARHLAGDDDEHINSIV 123
           D    +  ++ A  +                  +      AL+  +    D       +V
Sbjct: 135 DAFVRNCRLNEAMRVLFNMNLAGIKPSIDVFNFV----LGALVEEKRGFQDVVFVYKEMV 190

Query: 124 ES-FEQQFGCVSGYLRALAIN--AESALEVLQLYQMMEGPVTTRVATAALHRF-LTNDAS 179
           ++        ++  L  L      +SAL+  +           +     +      +   
Sbjct: 191 KAGVAPSIDTLNYLLEVLFETDRVDSALDQYRRINKKGCRPDGKTFEIVIKGLIANDRVD 250

Query: 180 EVSGLLQFLKLNNVPLTREFHDQLEKNFVMRMKTEDAEEVFKDMRNAGVEPVSTHPYNFI 239
           +   +L  +          F+      F    + E+   +F+ M+ +   P S      I
Sbjct: 251 DSVSILHEMLELGCLPELSFYRTTIPLFCREDRLEEGIRLFRKMKESNFTPDSFIYGALI 310

Query: 240 FMKTPPFKYMDLLDYYEDMLDRGIVPMNSTFRILSRQTQNGGLVNQHFSALARGTTTGSD 299
                  +  + ++  E+M++  +   N+ F  +       G +N+    L       + 
Sbjct: 311 QCLCKQLRLDEAVNLLEEMMESQLEGDNNVFVDVVNGFCKLGKINEAVKLLEDKHVLETS 370

Query: 300 RRHETEGHGGTQAFFATRLEELARLKSSTTLDDALRVLRRMDVEGTPLISGSVVLNVLLS 359
                                L     +     A  +L +M              N+L+ 
Sbjct: 371 PH----------------NALLRCCCDADKFLMAKGLLEKMSERNID---DCDSWNILIR 411

Query: 360 VFCRAGHIEDTERVLQLAKERGCTPNGATLSRVLKKSNADRFLQAELILPDALEAGD--V 417
             C    +     +L         P+ AT S ++  +      +  L L   L A    +
Sbjct: 412 WLCEREEMVKAYELLGRMIISSLIPDYATYSALVAGNCRLSKYEDALQLFLQLHAKCWIL 471

Query: 418 RLSDITDVMCHFFNNGMRSQVVRILRAYVVRCYRNPTESIPHTVALWALRLGPFDWALGF 477
             +  ++++          + V++            +      +      +G    A+  
Sbjct: 472 DPASYSELIEGLCRGEKYLEAVKVFCYMSENRCSLQSLP-FIMLIKGICDMGMIGEAVRL 530

Query: 478 LAILLASNDEPLSDRIQRRMHEVVKENRSREILKVLEGH 516
            ++   S    ++      M  + K  + R +L  L   
Sbjct: 531 QSLAYNSGTSCVNATYNYVMLRLSKSEQGRHVLAFLSRM 569


 Score =  128 bits (322), Expect = 6e-28,   Method: Composition-based stats.
 Identities = 33/249 (13%), Positives = 70/249 (28%), Gaps = 17/249 (6%)

Query: 273 LSRQTQNGGLVNQHFSALARGTTTGSDRRHETEGHGGTQAFFATRLEELARLKSSTTLDD 332
           L +  ++   VN                               T    + +L  +  +++
Sbjct: 62  LIKVLKSTSDVNSAVKIFKWAALQRKFNH-----------TADTYYWIIFKLGMAGNVEE 110

Query: 333 ALRVLRRMDVEGTPLISGSVVLNVLLSVFCRAGHIEDTERVLQLAKERGCTPNGATLSRV 392
                + M  E        +V   L+  F R   + +  RVL      G  P+    + V
Sbjct: 111 MEGFCQNMVKERCTGEEDVLV--SLVDAFVRNCRLNEAMRVLFNMNLAGIKPSIDVFNFV 168

Query: 393 LKKSNADRF-LQAELILPDALEAGDVRL--SDITDVMCHFFNNGMRSQVVRILRAYVVRC 449
           L     ++   Q  + +   +    V      +  ++   F        +   R    + 
Sbjct: 169 LGALVEEKRGFQDVVFVYKEMVKAGVAPSIDTLNYLLEVLFETDRVDSALDQYRRINKKG 228

Query: 450 YRNPTESIPHTVALWALRLGPFDWALGFLAILLASNDEPLSDRIQRRMHEVVKENRSREI 509
            R P       V    +     D ++  L  +L     P     +  +    +E+R  E 
Sbjct: 229 CR-PDGKTFEIVIKGLIANDRVDDSVSILHEMLELGCLPELSFYRTTIPLFCREDRLEEG 287

Query: 510 LKVLEGHKW 518
           +++    K 
Sbjct: 288 IRLFRKMKE 296


 Score = 75.3 bits (184), Expect = 6e-12,   Method: Composition-based stats.
 Identities = 24/177 (13%), Positives = 44/177 (24%), Gaps = 7/177 (3%)

Query: 105 LLSARHLAGDDDEHINSIVESFEQQFGCVS-GYLRALAI-----NAESALEVLQLYQMME 158
           L+      G   E +     ++     CV+  Y   +            L  L    +  
Sbjct: 514 LIKGICDMGMIGEAVRLQSLAYNSGTSCVNATYNYVMLRLSKSEQGRHVLAFLSRMLVQG 573

Query: 159 GPVTTRVATAALHRF-LTNDASEVSGLLQFLKLNNVPLTREFHDQLEKNFVMRMKTEDAE 217
           G + T      +      N   + S  L  +    +    +    L        +     
Sbjct: 574 GNLNTEAYCILIQSLIAQNRIKDCSMFLNVMINKGLVPDSDTLYNLLSCLAKHSQLYLIS 633

Query: 218 EVFKDMRNAGVEPVSTHPYNFIFMKTPPFKYMDLLDYYEDMLDRGIVPMNSTFRILS 274
                + +      S      I          D     + ML++G VP   T  +L 
Sbjct: 634 VSLDKLASDCEVLDSAMYNILINGMWKEGNKNDARRLLDLMLEKGWVPDAMTHGLLI 690


>UniRef50_Q0JLX1 Os01g0559500 protein n=6 Tax=Poaceae RepID=Q0JLX1_ORYSJ
          Length = 690

 Score =  227 bits (580), Expect = 7e-58,   Method: Composition-based stats.
 Identities = 38/376 (10%), Positives = 111/376 (29%), Gaps = 21/376 (5%)

Query: 151 LQLYQMMEGPVTTRVATAALHRFLTNDASEVSGLLQFLKLNNVPLTREFHDQLEKNFVMR 210
           +Q + M+     +          L+ + +    +   ++ N   +     + +    V  
Sbjct: 114 MQEHDMLNIASYSSYFKYL---GLSRNPARALQVYGAIRENPTRIHVSVCNSVLGCLVKN 170

Query: 211 MKTEDAEEVFKDMRNAGVEPVSTHPYNFIFMKTPPFK-YMDLLDYYEDMLDRGIVPMNST 269
            + + + +++ +M   G+ P        +       + Y   ++   ++  RG    +  
Sbjct: 171 GRFDSSFKLYDEMIREGLSPDLFTYSTLLSGCMKLKQGYTKAMELVNELNSRGFQMDSVI 230

Query: 270 FRILSRQTQNGGLVNQHFSALARGTTTGSDRRHETEGHGGTQAFFATRLEELARLKSSTT 329
           +  L     +     +                 +     G +         L     +  
Sbjct: 231 YGTLLAICASHNCCEKAEEYF------------QKMKDEGHKPNLFHYSSLLNAYSENAN 278

Query: 330 LDDALRVLRRMDVEGTPLISGSVVLNVLLSVFCRAGHIEDTERVLQLAKERGCTPNGATL 389
            + A  +++ +   G  L    V+L  LL V+ + G  E    +L   +  G   +    
Sbjct: 279 YEKADLLMKDLRSSG--LTPNKVILTTLLKVYSKGGLFEKARELLTELEASGFAQDEMPY 336

Query: 390 SRVLKKSNADRFLQAELILPDALEAGDVRLSDI--TDVMCHFFNNGMRSQVVRILRAYVV 447
             ++     +R +   +IL + ++   V+      + ++      G R +  ++ + +  
Sbjct: 337 CILIDGLVKERKIWEAMILFNDMKEKGVKSDGYAFSIMISALHRGGYREESKQLAKEFEA 396

Query: 448 RCYRNPTESIPHTVALWALRLGPFDWALGFLAILLASNDEPLSDRIQRRMHEVVKENRSR 507
           +        + +T           +  +  L  +  SN  P +      +          
Sbjct: 397 KN-ATYDLVMLNTSLRAYCSTNDMESVMIMLRKMDESNISPDAITFNTLIRYFCMAKVYH 455

Query: 508 EILKVLEGHKWDRRSI 523
              K ++        +
Sbjct: 456 LAYKTIQDMHTKGHQL 471


 Score =  222 bits (567), Expect = 2e-56,   Method: Composition-based stats.
 Identities = 60/509 (11%), Positives = 137/509 (26%), Gaps = 46/509 (9%)

Query: 68  HDSLISAAPDLTVGAVEKKEDDRAAKKERLEYCWGRALLSARHLAGDDDEHINSIVESFE 127
             + + AAPD        ++  +      +   +G              + ++ +    +
Sbjct: 65  AVAEVKAAPDPVAALTRFEDVLQTQDCNIILRHYGET---------RRWDELSKVFGWMQ 115

Query: 128 Q----QFGCVSGYLR--ALAINAESALEVLQLYQMMEGPVTTRVATAAL-HRFLTNDASE 180
           +         S Y +   L+ N   AL+V    +     +   V  + L           
Sbjct: 116 EHDMLNIASYSSYFKYLGLSRNPARALQVYGAIRENPTRIHVSVCNSVLGCLVKNGRFDS 175

Query: 181 VSGLLQFLKLNNVPLTREFHDQLEKNFVMRMK-TEDAEEVFKDMRNAGVEPVSTHPYNFI 239
              L   +    +      +  L    +   +    A E+  ++ + G +  S      +
Sbjct: 176 SFKLYDEMIREGLSPDLFTYSTLLSGCMKLKQGYTKAMELVNELNSRGFQMDSVIYGTLL 235

Query: 240 FMKTPPFKYMDLLDYYEDMLDRGIVPMNSTFRILSRQTQNGGLVNQHFSALARGTTTGSD 299
            +           +Y++ M D G  P    +  L           +             D
Sbjct: 236 AICASHNCCEKAEEYFQKMKDEGHKPNLFHYSSLLNAYSENANYEKA------------D 283

Query: 300 RRHETEGHGGTQAFFATRLEELARLKSSTTLDDALRVLRRMDVEGTPLISGSVVLNVLLS 359
              +     G           L         + A  +L  ++  G       +   +L+ 
Sbjct: 284 LLMKDLRSSGLTPNKVILTTLLKVYSKGGLFEKARELLTELEASG--FAQDEMPYCILID 341

Query: 360 VFCRAGHIEDTERVLQLAKERGCTPNGATLSRVLKKSNADRFLQAELILPDALEAGD--V 417
              +   I +   +    KE+G   +G   S ++   +   + +    L    EA +   
Sbjct: 342 GLVKERKIWEAMILFNDMKEKGVKSDGYAFSIMISALHRGGYREESKQLAKEFEAKNATY 401

Query: 418 RLSDITDVMCHFFNNGMRSQVVRILRAYVVRCYRNPTESIPHTVALWALRLGPFDWALGF 477
            L  +   +  + +      V+ +LR        +P     +T+  +      +  A   
Sbjct: 402 DLVMLNTSLRAYCSTNDMESVMIMLRKMDESNI-SPDAITFNTLIRYFCMAKVYHLAYKT 460

Query: 478 LAILLASNDEPLSDRIQRRMHEVVKENRSREILKVLEG--------HKWDRRSIL----L 525
           +  +     +   +     M ++ +     E   V            K     +L     
Sbjct: 461 IQDMHTKGHQLNEELCSEIMMQLGEAGFPSEAFSVYNMLRYGKRTVCKSLHEKVLCILVP 520

Query: 526 APQLQEPTNSSDGAGEVNGRSSEGGNSGG 554
           A  L++         E   R S G  +  
Sbjct: 521 AGLLKDAYVVVKDNSEFISRRSLGNFARS 549


>UniRef50_B9H5D8 Predicted protein n=1 Tax=Populus trichocarpa RepID=B9H5D8_POPTR
          Length = 563

 Score =  227 bits (580), Expect = 7e-58,   Method: Composition-based stats.
 Identities = 42/404 (10%), Positives = 116/404 (28%), Gaps = 22/404 (5%)

Query: 125 SFEQQFGCVSGYLRALAIN--AESALEVLQLYQMMEGPVTTRVATAALHRFLTND-ASEV 181
              +     +  +RAL      +  ++ L   ++    + +   +  +   +      + 
Sbjct: 162 MISKDVDSYNVVIRALGRRKFIDFMVKFLHELRVEGVSMNSETFSIVIDSLVRARRVYKA 221

Query: 182 SGLLQFLKLN-NVPLTREFHDQLEKNFVMRMKTEDAEEVFKDMRNAGVEPVSTHPYNFIF 240
             +   L+         E  + L +    R     A   F  ++   +          I 
Sbjct: 222 IQMFGNLEEEFGFERDAESLNVLLQCLCRRSHVGAANSYFNSVKGK-IPFNCMTYNVIIG 280

Query: 241 MKTPPFKYMDLLDYYEDMLDRGIVPMNSTFRILSRQTQNGGLVNQHFSALARGTTTGSDR 300
             +   +  ++   +E+M + G  P   +F  L       G +                 
Sbjct: 281 GWSKFGRVSEMQRVFEEMEEDGFSPDCLSFSYLLEGLGRAGKIEDAVMIF---------- 330

Query: 301 RHETEGHGGTQAFFATRLEELARLKSSTTLDDALRVLRRMDVEGTPLISGSVVLNVLLSV 360
              +    G           ++   S    D+ ++  R +  +             ++S 
Sbjct: 331 --GSMEEKGCVPDTNVYNAMISNFISVGNFDECMKYYRCLLSKNCD--PNIDTYTRMISG 386

Query: 361 FCRAGHIEDTERVLQLAKERGCTPNGATLSRVLKKSNADRFLQAELILPDALEAGDVR-- 418
             +A  + D   +     +RG      T++  ++   +     A +++         +  
Sbjct: 387 LIKASKVADALEMFDEMLDRGMVTKTGTVTSFIEPLCSFGPPHAAMVIYTKARKVGCKIS 446

Query: 419 LSDITDVMCHFFNNGMRSQVVRILRAYVVRCYRNPTESIPHTVALWALRLGPFDWALGFL 478
           LS    ++      G    +++I        Y +    +   +      +G F+ A+  +
Sbjct: 447 LSAYKLLLMRLSRFGKCGMMLKIWDEMQESGYSS-DMEVYEYLISGLCNIGQFENAVLVM 505

Query: 479 AILLASNDEPLSDRIQRRMHEVVKENRSREILKVLEGHKWDRRS 522
              +     P      +  ++++  N+     ++    K  R S
Sbjct: 506 EESMRKGFCPSRFICSKLNNKLLASNKVERAYRLFLKIKHARHS 549


 Score =  215 bits (548), Expect = 3e-54,   Method: Composition-based stats.
 Identities = 41/393 (10%), Positives = 101/393 (25%), Gaps = 54/393 (13%)

Query: 161 VTTRVATAALHRFLTNDASEVSGLLQF-LKLNNVPLTREFHDQLEKNFVMRMKTEDAEEV 219
           ++  V    L+R        +     + +K   +    + ++ + +    R   +   + 
Sbjct: 131 LSLDVVAEVLNR-GNLGGEAMIMFFNWAIKQPMISKDVDSYNVVIRALGRRKFIDFMVKF 189

Query: 220 FKDMRNAGVEPVSTHPYNFIFMKTPPFKYMDLLDYYEDMLDR-GIVPMNSTFRILSRQTQ 278
             ++R  GV   S      I       +    +  + ++ +  G      +  +L +   
Sbjct: 190 LHELRVEGVSMNSETFSIVIDSLVRARRVYKAIQMFGNLEEEFGFERDAESLNVLLQCLC 249

Query: 279 NGGLVNQHFSALARGTTTGSDRRHETEGHGGTQAFFATRLEELARLKSSTTLDDALRVLR 338
               V    S                           T    +        + +  RV  
Sbjct: 250 RRSHVGAANSYFNSVKGKIPFNCM-------------TYNVIIGGWSKFGRVSEMQRVFE 296

Query: 339 RMDVEGTPLISGSVVLNVLLSVFCRAGHIEDTERVLQLAKERGCTPNGATLSRVLKKSNA 398
            M+ +G       +  + LL    RAG IED   +    +E+GC P+    + ++    +
Sbjct: 297 EMEEDG--FSPDCLSFSYLLEGLGRAGKIEDAVMIFGSMEEKGCVPDTNVYNAMISNFIS 354

Query: 399 DRFLQAELILPDALEAGDVRL--SDITDVMCHFFNNGMRSQVVRILRAYVVRCY------ 450
                  +     L + +        T ++         +  + +    + R        
Sbjct: 355 VGNFDECMKYYRCLLSKNCDPNIDTYTRMISGLIKASKVADALEMFDEMLDRGMVTKTGT 414

Query: 451 ----------------------------RNPTESIPHTVALWALRLGPFDWALGFLAILL 482
                                          + S    + +   R G     L     + 
Sbjct: 415 VTSFIEPLCSFGPPHAAMVIYTKARKVGCKISLSAYKLLLMRLSRFGKCGMMLKIWDEMQ 474

Query: 483 ASNDEPLSDRIQRRMHEVVKENRSREILKVLEG 515
            S      +  +  +  +    +    + V+E 
Sbjct: 475 ESGYSSDMEVYEYLISGLCNIGQFENAVLVMEE 507


 Score =  199 bits (506), Expect = 3e-49,   Method: Composition-based stats.
 Identities = 39/367 (10%), Positives = 107/367 (29%), Gaps = 40/367 (10%)

Query: 231 VSTHPYNFIFMKTPPFKYMDLLDYYEDMLDRGIVPMNSTFRILSRQTQNGGLVNQHFSAL 290
                   I           ++ +  ++   G+   + TF I+         V +     
Sbjct: 166 DVDSYNVVIRALGRRKFIDFMVKFLHELRVEGVSMNSETFSIVIDSLVRARRVYKAIQMF 225

Query: 291 ARGTTTGSDRRHETEGHGGTQAFFATRLEELARLKSSTTLDDALRVLRRMDVEGTPLISG 350
                     R              +    L  L   + +  A      +  +   +   
Sbjct: 226 GNLEEEFGFERDAE-----------SLNVLLQCLCRRSHVGAANSYFNSVKGK---IPFN 271

Query: 351 SVVLNVLLSVFCRAGHIEDTERVLQLAKERGCTPNGATLSRVLKKSNADRFLQAELILPD 410
            +  NV++  + + G + + +RV +  +E G +P+  + S +L+       ++  +++  
Sbjct: 272 CMTYNVIIGGWSKFGRVSEMQRVFEEMEEDGFSPDCLSFSYLLEGLGRAGKIEDAVMIFG 331

Query: 411 ALEAGDVRLSD--ITDVMCHFFNNGMRSQVVRILRAYVVRCYRNPTESIPHTVALWALRL 468
           ++E             ++ +F + G   + ++  R  + +   +P       +    ++ 
Sbjct: 332 SMEEKGCVPDTNVYNAMISNFISVGNFDECMKYYRCLLSKNC-DPNIDTYTRMISGLIKA 390

Query: 469 GPFDWALGFLAILLASNDEPLSDRIQRRMHEVVKENRSREILKVLEGHKWDRRSILLAPQ 528
                AL     +L       +  +   +  +         + +             A +
Sbjct: 391 SKVADALEMFDEMLDRGMVTKTGTVTSFIEPLCSFGPPHAAMVIYTK----------ARK 440

Query: 529 LQEPTNSSDGAGEVNGRSSEGGNSGGGHHRRDMGPSWMSAMHLVLKEMGVEKEVLMGYKA 588
           +    + S     +   S  G                M  +   ++E G   + +  Y+ 
Sbjct: 441 VGCKISLSAYKLLLMRLSRFGKCG------------MMLKIWDEMQESGYSSD-MEVYEY 487

Query: 589 KLSALIN 595
            +S L N
Sbjct: 488 LISGLCN 494


 Score =  172 bits (437), Expect = 3e-41,   Method: Composition-based stats.
 Identities = 42/349 (12%), Positives = 95/349 (27%), Gaps = 23/349 (6%)

Query: 102 GRALLSARHLAGDDDEHINSIVESFEQQFGCVSGYLRALAINA-ESALEVLQLYQMMEGP 160
            R +  A  + G+ +E        FE+    ++  L+ L   +   A          + P
Sbjct: 215 ARRVYKAIQMFGNLEEEF-----GFERDAESLNVLLQCLCRRSHVGAANSYFNSVKGKIP 269

Query: 161 VTTRVATAALHRFLT-NDASEVSGLLQFLKLNNVPLTREFHDQLEKNFVMRMKTEDAEEV 219
                    +  +      SE+  + + ++ +           L +      K EDA  +
Sbjct: 270 FNCMTYNVIIGGWSKFGRVSEMQRVFEEMEEDGFSPDCLSFSYLLEGLGRAGKIEDAVMI 329

Query: 220 FKDMRNAGVEPVSTHPYNFIFMKTPPFKYMDLLDYYEDMLDRGIVPMNSTFRILSRQTQN 279
           F  M   G  P +      I        + + + YY  +L +   P   T+  +      
Sbjct: 330 FGSMEEKGCVPDTNVYNAMISNFISVGNFDECMKYYRCLLSKNCDPNIDTYTRMISGLIK 389

Query: 280 GGLVNQHFSALARGTTTGSDRRHETEGHGGTQAFFATRLEELARLKSSTTLDDALRVLRR 339
              V                   +     G      T    +  L S      A+ +  +
Sbjct: 390 ASKVADALEMF------------DEMLDRGMVTKTGTVTSFIEPLCSFGPPHAAMVIYTK 437

Query: 340 MDVEGTPLISGSVVLNVLLSVFCRAGHIEDTERVLQLAKERGCTPNGATLSRVLKKSNAD 399
               G  +        +LL    R G      ++    +E G + +      ++      
Sbjct: 438 ARKVGCKI--SLSAYKLLLMRLSRFGKCGMMLKIWDEMQESGYSSDMEVYEYLISGLCNI 495

Query: 400 RFLQAELILPDA-LEAGDVRL-SDITDVMCHFFNNGMRSQVVRILRAYV 446
              +  +++ +  +  G        + +      +    +  R+     
Sbjct: 496 GQFENAVLVMEESMRKGFCPSRFICSKLNNKLLASNKVERAYRLFLKIK 544


>UniRef50_Q3ECH5 Pentatricopeptide repeat-containing protein At1g66345,
           mitochondrial n=1 Tax=Arabidopsis thaliana
           RepID=PP107_ARATH
          Length = 544

 Score =  227 bits (580), Expect = 7e-58,   Method: Composition-based stats.
 Identities = 47/380 (12%), Positives = 111/380 (29%), Gaps = 20/380 (5%)

Query: 143 NAESALEVLQLYQMMEGPVTTRVATAALHRFLTNDASEV-SGLLQFLKLNNVPLTREFHD 201
           +++    +L  Y++     T  V    +  +      E+   + + L      L+    +
Sbjct: 146 DSDLVDSLLDTYEISSS--TPLVFDLLVQCYAKIRYLELGFDVFKRLCDCGFTLSVITLN 203

Query: 202 QLEKNFVMRMKTEDAEEVFKDMRNAGVEPVSTHPYNFIFMKTPPFKYMDLLDYYEDMLDR 261
            L          +    +++   +  + P        I +     +  +++D  + +  +
Sbjct: 204 TLIHYSSKSKIDDLVWRIYECAIDKRIYPNEITIRIMIQVLCKEGRLKEVVDLLDRICGK 263

Query: 262 GIVPMNSTFRILSRQTQNGGLVNQHFSALARGTTTGSDRRHETEGHGGTQAFFATRLEEL 321
             +P       L             F  L       S    +                 +
Sbjct: 264 RCLPSVIVNTSLV------------FRVLEEMRIEESMSLLKRLLMKNMVVDTIGYSIVV 311

Query: 322 ARLKSSTTLDDALRVLRRMDVEGTPLISGSVVLNVLLSVFCRAGHIEDTERVLQLAKERG 381
                   L  A +V   M   G    + S V  V + V C  G +++ ER+L   +E G
Sbjct: 312 YAKAKEGDLVSARKVFDEMLQRG--FSANSFVYTVFVRVCCEKGDVKEAERLLSEMEESG 369

Query: 382 CTPNGATLSRVLKKSNADRFLQAELILPDALEAGDVRL--SDITDVMCHFFNNGMRSQVV 439
            +P   T + ++       + +  L   + +    +    S   +++         ++  
Sbjct: 370 VSPYDETFNCLIGGFARFGWEEKGLEYCEVMVTRGLMPSCSAFNEMVKSVSKIENVNRAN 429

Query: 440 RILRAYVVRCYRNPTESIPHTVALWALRLGPFDWALGFLAILLASNDEPLSDRIQRRMHE 499
            IL   + + +  P E     +    +     D AL     +      P  +  +  +  
Sbjct: 430 EILTKSIDKGFV-PDEHTYSHLIRGFIEGNDIDQALKLFYEMEYRKMSPGFEVFRSLIVG 488

Query: 500 VVKENRSREILKVLEGHKWD 519
           +    +     K L+  K  
Sbjct: 489 LCTCGKVEAGEKYLKIMKKR 508


 Score =  213 bits (543), Expect = 1e-53,   Method: Composition-based stats.
 Identities = 44/435 (10%), Positives = 116/435 (26%), Gaps = 58/435 (13%)

Query: 92  AKKERLEYCWGRALLSARHLAGDDDEHINSIVESFEQQFGCVSGY-----LRALAINAES 146
             K RL       + S+   +  D + ++S+++++E        +       A     E 
Sbjct: 123 LVKARLLIDARALIESSLLNSPPDSDLVDSLLDTYEISSSTPLVFDLLVQCYAKIRYLEL 182

Query: 147 ALEVLQLYQMMEGPVTTRVATAALHRFLTNDASEVS-GLLQFLKLNNVPLTREFHDQLEK 205
             +V +        ++       +H    +   ++   + +      +         + +
Sbjct: 183 GFDVFKRLCDCGFTLSVITLNTLIHYSSKSKIDDLVWRIYECAIDKRIYPNEITIRIMIQ 242

Query: 206 NFVMRMKTEDAEEVFKDMRNAGVEPVSTH------------------------------- 234
                 + ++  ++   +      P                                   
Sbjct: 243 VLCKEGRLKEVVDLLDRICGKRCLPSVIVNTSLVFRVLEEMRIEESMSLLKRLLMKNMVV 302

Query: 235 ----PYNFIFMKTPPFKYMDLLDYYEDMLDRGIVPMNSTFRILSRQTQNGGLVNQHFSAL 290
                   ++ K      +     +++ML RG    +  + +  R     G V +    L
Sbjct: 303 DTIGYSIVVYAKAKEGDLVSARKVFDEMLQRGFSANSFVYTVFVRVCCEKGDVKEAERLL 362

Query: 291 ARGTTTGSDRRHETEGHGGTQAFFATRLEELARLKSSTTLDDALRVLRRMDVEGTPLISG 350
           +    +G     E            T    +         +  L     M   G  L+  
Sbjct: 363 SEMEESGVSPYDE------------TFNCLIGGFARFGWEEKGLEYCEVMVTRG--LMPS 408

Query: 351 SVVLNVLLSVFCRAGHIEDTERVLQLAKERGCTPNGATLSRVLKKSNADRFLQAELILPD 410
               N ++    +  ++     +L  + ++G  P+  T S +++       +   L L  
Sbjct: 409 CSAFNEMVKSVSKIENVNRANEILTKSIDKGFVPDEHTYSHLIRGFIEGNDIDQALKLFY 468

Query: 411 ALEAGDVRL--SDITDVMCHFFNNGMRSQVVRILRAYVVRCYRNPTESIPHTVALWALRL 468
            +E   +         ++      G      + L+    R    P   I   +     ++
Sbjct: 469 EMEYRKMSPGFEVFRSLIVGLCTCGKVEAGEKYLKIMKKR-LIEPNADIYDALIKAFQKI 527

Query: 469 GPFDWALGFLAILLA 483
           G    A      +++
Sbjct: 528 GDKTNADRVYNEMIS 542


 Score =  213 bits (543), Expect = 2e-53,   Method: Composition-based stats.
 Identities = 59/441 (13%), Positives = 142/441 (32%), Gaps = 41/441 (9%)

Query: 106 LSARHLAGDDDEHINSIVESFEQQFGCVSGYLRALAINAESALEVLQLYQMMEGPVTTR- 164
           +S    + D  E +++   S +     +   L     N E+A + L  +         R 
Sbjct: 53  ISKSLQSNDTWETLSTKFSSIDLSDSLIETIL-LRFKNPETAKQALSFFHWSSHTRNLRH 111

Query: 165 ---VATAALHRFLTNDAS-EVSGLLQFLKLNNVPLT------REFHDQ----------LE 204
                   +H  +      +   L++   LN+ P +       + ++           L 
Sbjct: 112 GIKSYALTIHILVKARLLIDARALIESSLLNSPPDSDLVDSLLDTYEISSSTPLVFDLLV 171

Query: 205 KNFVMRMKTEDAEEVFKDMRNAGVEPVSTHPYNFIFMKTPPFKYMD-LLDYYEDMLDRGI 263
           + +      E   +VFK + + G           I   +   K  D +   YE  +D+ I
Sbjct: 172 QCYAKIRYLELGFDVFKRLCDCGFTLSVITLNTLIH-YSSKSKIDDLVWRIYECAIDKRI 230

Query: 264 VPMNSTFRILSRQTQNGGLVNQHFSALARGTTTGSDRRHETEGHGGTQAFFATRLEELAR 323
            P   T RI+ +     G + +    L R                            + R
Sbjct: 231 YPNEITIRIMIQVLCKEGRLKEVVDLLDRICGKR------------CLPSVIVNTSLVFR 278

Query: 324 LKSSTTLDDALRVLRRMDVEGTPLISGSVVLNVLLSVFCRAGHIEDTERVLQLAKERGCT 383
           +     +++++ +L+R+ ++   ++  ++  ++++    + G +    +V     +RG +
Sbjct: 279 VLEEMRIEESMSLLKRLLMK--NMVVDTIGYSIVVYAKAKEGDLVSARKVFDEMLQRGFS 336

Query: 384 PNGATLSRVLKKSNADRFLQAELILPDALEAGDVRLS--DITDVMCHFFNNGMRSQVVRI 441
            N    +  ++       ++    L   +E   V         ++  F   G   + +  
Sbjct: 337 ANSFVYTVFVRVCCEKGDVKEAERLLSEMEESGVSPYDETFNCLIGGFARFGWEEKGLEY 396

Query: 442 LRAYVVRCYRNPTESIPHTVALWALRLGPFDWALGFLAILLASNDEPLSDRIQRRMHEVV 501
               V R    P+ S  + +     ++   + A   L   +     P        +   +
Sbjct: 397 CEVMVTRGLM-PSCSAFNEMVKSVSKIENVNRANEILTKSIDKGFVPDEHTYSHLIRGFI 455

Query: 502 KENRSREILKVLEGHKWDRRS 522
           + N   + LK+    ++ + S
Sbjct: 456 EGNDIDQALKLFYEMEYRKMS 476


 Score =  101 bits (253), Expect = 7e-20,   Method: Composition-based stats.
 Identities = 34/316 (10%), Positives = 76/316 (24%), Gaps = 65/316 (20%)

Query: 23  FTEVMVPVWSRLCDKVIAAYKAGEDIVVLQHFEELRATPELDVIAHDSLISAAPDLTVGA 82
             + +V +  R+C K           +V +  EE+R    + ++                
Sbjct: 249 RLKEVVDLLDRICGKRCLPSVIVNTSLVFRVLEEMRIEESMSLLKRL------------- 295

Query: 83  VEKKEDDRAAKKERLEYCWGRALLSARHLAGDDDEHINSIVESFEQQFGCVSGYLRALAI 142
                      K  +    G +++        D      + +   Q+    + ++  + +
Sbjct: 296 ---------LMKNMVVDTIGYSIVVYAKAKEGDLVSARKVFDEMLQRGFSANSFVYTVFV 346

Query: 143 -------NAESALEVLQLYQMMEGPVTTRVATAALHRFLTNDASE--------------- 180
                  + + A  +L   +              +  F      E               
Sbjct: 347 RVCCEKGDVKEAERLLSEMEESGVSPYDETFNCLIGGFARFGWEEKGLEYCEVMVTRGLM 406

Query: 181 --VSGLLQFLKL-------------------NNVPLTREFHDQLEKNFVMRMKTEDAEEV 219
              S   + +K                             +  L + F+     + A ++
Sbjct: 407 PSCSAFNEMVKSVSKIENVNRANEILTKSIDKGFVPDEHTYSHLIRGFIEGNDIDQALKL 466

Query: 220 FKDMRNAGVEPVSTHPYNFIFMKTPPFKYMDLLDYYEDMLDRGIVPMNSTFRILSRQTQN 279
           F +M    + P      + I       K      Y + M  R I P    +  L +  Q 
Sbjct: 467 FYEMEYRKMSPGFEVFRSLIVGLCTCGKVEAGEKYLKIMKKRLIEPNADIYDALIKAFQK 526

Query: 280 GGLVNQHFSALARGTT 295
            G             +
Sbjct: 527 IGDKTNADRVYNEMIS 542


>UniRef50_D1IV17 Whole genome shotgun sequence of line PN40024,
           scaffold_5.assembly12x (Fragment) n=1 Tax=Vitis vinifera
           RepID=D1IV17_VITVI
          Length = 664

 Score =  227 bits (579), Expect = 9e-58,   Method: Composition-based stats.
 Identities = 56/527 (10%), Positives = 120/527 (22%), Gaps = 85/527 (16%)

Query: 104 ALLSARHLAGDDDEHINSIVESF-EQQFGCVSGYLRALAINAESALEVLQLYQMMEGPVT 162
           +LLS     G  DE   ++ E   E+     +  L         +       +M E  V 
Sbjct: 81  SLLSKFSKNGFIDE-ARALFEIMPERNVVTYNAMLSGYVQCGRLSDACRFFEEMPERNV- 138

Query: 163 TRVATAALHRFLT-NDASEVSGLLQFLKLNNVPLTREFHDQLEKNFVMRMKTEDAEEVFK 221
               T+ L          E   L   +            + +    +   + E+A  VF 
Sbjct: 139 -VSWTSLLCGLANAGRIGEARELFNVMPER----NVVSWNSMLVGLIRSGQLEEARRVFN 193

Query: 222 DMRNAGVEPVSTHPYNFIFMKTPPFKYMDLLDYYEDMLDRGIVPMNSTFRILSRQTQNGG 281
           +M               I       +  +    ++ M DR       T+  +       G
Sbjct: 194 EMPVK----SQVSWNVMIAGYAEHSRMEEARVLFDGMGDR----NVVTWTSMISGYCRAG 245

Query: 282 LVNQHFSALARGTTT---------GSDRRHETEGHGGTQAFFAT--RLEELARLKSSTTL 330
            V + +    +             G    +           + T      +        L
Sbjct: 246 NVQEGYCLFQKMPERNVVSWTAMIGGFAWNGFYKEALNSMSYNTQSCNSMINGYIRIGQL 305

Query: 331 DDALRVLRRMDVEGTPLISGSVVLNVLLSVFCRAGHIEDTERVLQLAKERGCTPNGATLS 390
           + A  +        T  +   +    +++ +   G I     +     +R    +    +
Sbjct: 306 EKAQSLFD------TIPVRDKISWTSMINGYFNVGQIAKACYLFNNMPDR----DAVAWT 355

Query: 391 RVLKKSNADRFLQAELILPDALEAGDVRL--SDI-------------------------- 422
            ++     +        L   +    V    S                            
Sbjct: 356 VMVSGHVQNELFAEATYLFSEMRVKGVSPLNSTFSILLGAAGAMAYLDQGRQFHCLLMKT 415

Query: 423 ---------TDVMCHFFNNGMRSQVVRILRAYVVRCYRNPTESIPHTVALWALRLGPFDW 473
                      ++  +   G       I    + R          +++ +     G    
Sbjct: 416 QFEFDLILQNSLISMYAKCGEIGDAYSIFSKMISR-----DLISWNSMIMGFSHHGLTSE 470

Query: 474 ALGFLAILLASNDEPLSDRIQRRMHEVVKENRSREILKVLEGHKWDRRSILLAPQLQEPT 533
           AL     +L S   P S      +          +  ++ +          + PQL+   
Sbjct: 471 ALKVFEAMLTSGTHPNSVTFLGILSACSHAGLLNQGWELFDAM---SDVFAIQPQLEHYV 527

Query: 534 NSSDGAGEVNGRSSEGGNSGGGHHRRDMGP--SWMSAMHLVLKEMGV 578
              +  G                   D+    + +      +   GV
Sbjct: 528 CMVNLLGRAGKVEEAEEFISKLPFEPDLTIWGALLGVCGFGMINTGV 574


 Score =  166 bits (420), Expect = 2e-39,   Method: Composition-based stats.
 Identities = 58/553 (10%), Positives = 134/553 (24%), Gaps = 119/553 (21%)

Query: 3   AEKKINRPTNSGEVAENVGAFTEVMVPVWSRLCDKVIAAYKAGEDIVVLQHFEELRATPE 62
           +++++    +  +   N G    V    W+ L  K     K G        FE +   PE
Sbjct: 53  SQQRLREARHMLDEMPNRGVLDRV--VCWTSLLSKF---SKNGFIDEARALFEIM---PE 104

Query: 63  LDVIAHDSLISAAPDLTVGAVEKKEDDRAAKKERLEYCWGRALLSARHLAGDDDEHINSI 122
            +V+ +++++S        +   +  +   ++  + +    +LL     AG   E    +
Sbjct: 105 RNVVTYNAMLSGYVQCGRLSDACRFFEEMPERNVVSWT---SLLCGLANAGRIGE-AREL 160

Query: 123 VESF-EQQFGCVSGYLRALAINA--ESALEVLQLYQMMEGPVTTRVATAALHRFLT-NDA 178
                E+     +  L  L  +   E A  V     +     +       +  +   +  
Sbjct: 161 FNVMPERNVVSWNSMLVGLIRSGQLEEARRVFNEMPVK----SQVSWNVMIAGYAEHSRM 216

Query: 179 SEVSGLLQFLKLNNVPLTREFHDQLEKNFVMRMKTEDAEEVFKDMRNAGVEP-------- 230
            E   L   +              +   +      ++   +F+ M    V          
Sbjct: 217 EEARVLFDGMGDR----NVVTWTSMISGYCRAGNVQEGYCLFQKMPERNVVSWTAMIGGF 272

Query: 231 ---------------VSTHPYNFIFMKTPPFKYMDLLDYYEDMLDRGIVPMNSTFRILSR 275
                           +    + I       +       ++ +  R       ++  +  
Sbjct: 273 AWNGFYKEALNSMSYNTQSCNSMINGYIRIGQLEKAQSLFDTIPVR----DKISWTSMIN 328

Query: 276 QTQNGGLVNQHFSALARGTTTGS----------------------DRRHETEGHGGTQAF 313
              N G + +            +                            +G     + 
Sbjct: 329 GYFNVGQIAKACYLFNNMPDRDAVAWTVMVSGHVQNELFAEATYLFSEMRVKGVSPLNST 388

Query: 314 FATR--------------------------------LEELARLKSSTTLDDALRVLRRMD 341
           F+                                     ++       + DA  +  +M 
Sbjct: 389 FSILLGAAGAMAYLDQGRQFHCLLMKTQFEFDLILQNSLISMYAKCGEIGDAYSIFSKMI 448

Query: 342 VEGTPLISGSVVLNVLLSVFCRAGHIEDTERVLQLAKERGCTPNGATLSRVLKKSNADRF 401
                     +  N ++  F   G   +  +V +     G  PN  T   +L   +    
Sbjct: 449 SR------DLISWNSMIMGFSHHGLTSEALKVFEAMLTSGTHPNSVTFLGILSACSHAGL 502

Query: 402 LQAELILPDALE---AGDVRLSDITDVMCHFFNNGMRSQVVRILRAYVVRCYRNPTESIP 458
           L     L DA+    A   +L     ++      G   +    +          P  +I 
Sbjct: 503 LNQGWELFDAMSDVFAIQPQLEHYVCMVNLLGRAGKVEEAEEFISKLP----FEPDLTIW 558

Query: 459 HTVALWALRLGPF 471
             +       G  
Sbjct: 559 GALL-GVCGFGMI 570


 Score = 95.4 bits (236), Expect = 6e-18,   Method: Composition-based stats.
 Identities = 40/345 (11%), Positives = 97/345 (28%), Gaps = 41/345 (11%)

Query: 35  CDKVIAAY-KAGEDIVVLQHFEELRATPELDVIAHDSLISAAPDLTVGAVEKKEDDRAAK 93
           C+ +I  Y + G+       F+ +   P  D I+  S+I+   ++   A      +    
Sbjct: 292 CNSMINGYIRIGQLEKAQSLFDTI---PVRDKISWTSMINGYFNVGQIAKACYLFNN--M 346

Query: 94  KERLEYCWGRALLSARHLAGDDDEHINSIVESFEQQFGCVSGYLRALAINAESALEVLQ- 152
            +R    W   ++ + H+  +       +      +         ++ + A  A+  L  
Sbjct: 347 PDRDAVAW--TVMVSGHVQNELFAEATYLFSEMRVKGVSPLNSTFSILLGAAGAMAYLDQ 404

Query: 153 ------LYQMMEGPVTTRVATAALHRFLTND-ASEVSGLLQFLKLNNVPLTREFHDQLEK 205
                 L    +      +  + +  +       +   +   +            + +  
Sbjct: 405 GRQFHCLLMKTQFEFDLILQNSLISMYAKCGEIGDAYSIFSKMISR----DLISWNSMIM 460

Query: 206 NFVMRMKTEDAEEVFKDMRNAGVEPVSTHPYNFIFMKTPPFKYMDLLDYYEDMLD-RGIV 264
            F     T +A +VF+ M  +G  P S      +   +         + ++ M D   I 
Sbjct: 461 GFSHHGLTSEALKVFEAMLTSGTHPNSVTFLGILSACSHAGLLNQGWELFDAMSDVFAIQ 520

Query: 265 PMNSTFRILSRQTQNGGLVNQHFSALAR--------------------GTTTGSDRRHET 304
           P    +  +       G V +    +++                       TG  RR   
Sbjct: 521 PQLEHYVCMVNLLGRAGKVEEAEEFISKLPFEPDLTIWGALLGVCGFGMINTGVARRAAK 580

Query: 305 EGHGGTQAFFATRLEELARLKSSTTLDDALRVLRRMDVEGTPLIS 349
                        +       S     +  ++ + M ++G   + 
Sbjct: 581 RLLELDPLNAPAHVVLCNIHASIGQRAEEGQLRKEMGLKGVRKVP 625


>UniRef50_A9U3G6 Predicted protein (Fragment) n=1 Tax=Physcomitrella patens subsp.
           patens RepID=A9U3G6_PHYPA
          Length = 318

 Score =  227 bits (579), Expect = 1e-57,   Method: Composition-based stats.
 Identities = 46/326 (14%), Positives = 94/326 (28%), Gaps = 21/326 (6%)

Query: 165 VATAALHRFLTND-ASEVSGLLQFLKLNNVPLTREFHDQLEKNFVMRMKTEDAEEVFKDM 223
             TA +  +        V  +L  +      ++      + + +           V + M
Sbjct: 11  TYTALIDLYGRAKNYEAVEEVLAEMCEVGCDVSIVTFSLVMRWYREAKNLAGIRRVLEHM 70

Query: 224 RNAGVEPVSTHPYNFIFMKTPPFKYMDLLDYYEDMLDRGIVPMNSTFRILSRQTQNGGLV 283
           +  G  P       FI        + + L  +++M D    P   T+ +L       G +
Sbjct: 71  QREGCLPNEYIYTTFIDALDKDTCHEEALAVFKEMRDSNWEPNIFTYNVLIHSLATAGKL 130

Query: 284 NQHFSALARGTTTGSDRRHETEGHGGTQAFFATRLEELARLKSSTTLDDALRVLRRMDVE 343
           +                          +  F T    +     +  L+ A+  L+ M   
Sbjct: 131 DGAREMF------------GRLPEPHHRPNFVTYTILVTAHVKAGELEKAVHFLKTMMEA 178

Query: 344 GTPLISGSVVLNVLLSVFCRAGHIEDTERVLQLAKERGCTPNGATLSRVLKKSNADRFLQ 403
           G   +    + ++L +     G     + VL   KERG  PN  T S ++   +  R   
Sbjct: 179 G--FMPSHGLRSILFTALMAKGR---ADEVLDNMKERGHRPNVYTYSMLIDLLSRTRNHA 233

Query: 404 AELILPDALEAGDVRLS--DITDVMCHFFNNGMRSQVVRILRAYVVRCYRNPTESIPHTV 461
             L +   +   + + +    T ++      G  +    +          NP+      +
Sbjct: 234 HALKMYKEMFKANSKPNVNTYTTLIHSLARTGKVNAANTMFMGLPSLGI-NPSAVTYTIM 292

Query: 462 ALWALRLGPFDWALGFLAILLASNDE 487
               LR      AL     + +    
Sbjct: 293 IQAFLRAKAAGRALALHEAMRSDGIV 318


 Score =  217 bits (554), Expect = 8e-55,   Method: Composition-based stats.
 Identities = 40/330 (12%), Positives = 89/330 (26%), Gaps = 20/330 (6%)

Query: 192 NVPLTREFHDQLEKNFVMRMKTEDAEEVFKDMRNAGVEPVSTHPYNFIFMKTPPFKYMDL 251
                   +  L   +      E  EEV  +M   G +         +           +
Sbjct: 4   GYQHNMYTYTALIDLYGRAKNYEAVEEVLAEMCEVGCDVSIVTFSLVMRWYREAKNLAGI 63

Query: 252 LDYYEDMLDRGIVPMNSTFRILSRQTQNGGLVNQHFSALARGTTTGSDRRHETEGHGGTQ 311
               E M   G +P    +              +  +              +       +
Sbjct: 64  RRVLEHMQREGCLPNEYIYTTFIDALDKDTCHEEALAVF------------KEMRDSNWE 111

Query: 312 AFFATRLEELARLKSSTTLDDALRVLRRMDVEGTPLISGSVVLNVLLSVFCRAGHIEDTE 371
               T    +  L ++  LD A  +  R+           V   +L++   +AG +E   
Sbjct: 112 PNIFTYNVLIHSLATAGKLDGAREMFGRLPE--PHHRPNFVTYTILVTAHVKAGELEKAV 169

Query: 372 RVLQLAKERGCTPNGATLSRVLKKSNADRFLQAELILPDALEAGDVRLS--DITDVMCHF 429
             L+   E G  P+    S +     A         + D ++    R +    + ++   
Sbjct: 170 HFLKTMMEAGFMPSHGLRSILFTALMAKGRADE---VLDNMKERGHRPNVYTYSMLIDLL 226

Query: 430 FNNGMRSQVVRILRAYVVRCYRNPTESIPHTVALWALRLGPFDWALGFLAILLASNDEPL 489
                 +  +++ +       + P  +   T+     R G  + A      L +    P 
Sbjct: 227 SRTRNHAHALKMYKEMFKANSK-PNVNTYTTLIHSLARTGKVNAANTMFMGLPSLGINPS 285

Query: 490 SDRIQRRMHEVVKENRSREILKVLEGHKWD 519
           +      +   ++   +   L + E  + D
Sbjct: 286 AVTYTIMIQAFLRAKAAGRALALHEAMRSD 315


 Score =  206 bits (525), Expect = 2e-51,   Method: Composition-based stats.
 Identities = 44/317 (13%), Positives = 92/317 (29%), Gaps = 20/317 (6%)

Query: 137 LRALAINAESALEVLQLYQMMEGPVTTRVATAALHRFLTND-ASEVSGLLQFLKLNNVPL 195
           L   A N E+  EVL     +   V+    +  +  +      + +  +L+ ++      
Sbjct: 18  LYGRAKNYEAVEEVLAEMCEVGCDVSIVTFSLVMRWYREAKNLAGIRRVLEHMQREGCLP 77

Query: 196 TREFHDQLEKNFVMRMKTEDAEEVFKDMRNAGVEPVSTHPYNFIFMKTPPFKYMDLLDYY 255
               +             E+A  VFK+MR++  EP        I       K     + +
Sbjct: 78  NEYIYTTFIDALDKDTCHEEALAVFKEMRDSNWEPNIFTYNVLIHSLATAGKLDGAREMF 137

Query: 256 EDMLDRGIVPMNSTFRILSRQTQNGGLVNQHFSALARGTTTGSDRRHETEGHGGTQAFFA 315
             + +    P   T+ IL       G + +    L      G           G +    
Sbjct: 138 GRLPEPHHRPNFVTYTILVTAHVKAGELEKAVHFLKTMMEAGF------MPSHGLR---- 187

Query: 316 TRLEELARLKSSTTLDDALRVLRRMDVEGTPLISGSVVLNVLLSVFCRAGHIEDTERVLQ 375
                   L +    D+   VL  M   G          ++L+ +  R  +     ++ +
Sbjct: 188 --SILFTALMAKGRADE---VLDNMKERGHR--PNVYTYSMLIDLLSRTRNHAHALKMYK 240

Query: 376 LAKERGCTPNGATLSRVLKKSNADRFLQAELILPDALEAGDVRL--SDITDVMCHFFNNG 433
              +    PN  T + ++        + A   +   L +  +       T ++  F    
Sbjct: 241 EMFKANSKPNVNTYTTLIHSLARTGKVNAANTMFMGLPSLGINPSAVTYTIMIQAFLRAK 300

Query: 434 MRSQVVRILRAYVVRCY 450
              + + +  A      
Sbjct: 301 AAGRALALHEAMRSDGI 317


 Score =  156 bits (394), Expect = 3e-36,   Method: Composition-based stats.
 Identities = 29/275 (10%), Positives = 65/275 (23%), Gaps = 67/275 (24%)

Query: 304 TEGHGGTQAFFATRLEELARLKSSTTLDDAL----------------------------- 334
             G+      +   ++   R K+   +++ L                             
Sbjct: 2   KIGYQHNMYTYTALIDLYGRAKNYEAVEEVLAEMCEVGCDVSIVTFSLVMRWYREAKNLA 61

Query: 335 ---RVLRRMDVEGTPLISGSVVLNVLLSVFCRAGHIEDTERVLQLAKERGCTPNGATLSR 391
              RVL  M  EG   +    +    +    +    E+   V +  ++    PN  T + 
Sbjct: 62  GIRRVLEHMQREGC--LPNEYIYTTFIDALDKDTCHEEALAVFKEMRDSNWEPNIFTYNV 119

Query: 392 VLKKSNADRFLQAELILPDALEAGDVRL--SDITDVMCHFFNNGMRSQVVRILRAYVVRC 449
           ++        L     +   L     R      T ++      G   + V  L+  +   
Sbjct: 120 LIHSLATAGKLDGAREMFGRLPEPHHRPNFVTYTILVTAHVKAGELEKAVHFLKTMMEAG 179

Query: 450 YR-------------------------------NPTESIPHTVALWALRLGPFDWALGFL 478
           +                                 P       +     R      AL   
Sbjct: 180 FMPSHGLRSILFTALMAKGRADEVLDNMKERGHRPNVYTYSMLIDLLSRTRNHAHALKMY 239

Query: 479 AILLASNDEPLSDRIQRRMHEVVKENRSREILKVL 513
             +  +N +P  +     +H + +  +      + 
Sbjct: 240 KEMFKANSKPNVNTYTTLIHSLARTGKVNAANTMF 274


 Score =  117 bits (293), Expect = 2e-24,   Method: Composition-based stats.
 Identities = 32/234 (13%), Positives = 65/234 (27%), Gaps = 19/234 (8%)

Query: 381 GCTPNGATLSRVLKKSNADRFLQAELILPDALEAGDVRL--SDITDVMCHFFNNGMRSQV 438
           G   N  T + ++      +  +A   +   +      +     + VM  +      + +
Sbjct: 4   GYQHNMYTYTALIDLYGRAKNYEAVEEVLAEMCEVGCDVSIVTFSLVMRWYREAKNLAGI 63

Query: 439 VRILRAYVVRCYRNPTESIPHTVALWALRLGPFDWALGFLAILLASNDEPLSDRIQRRMH 498
            R+L          P E I  T      +    + AL     +  SN EP        +H
Sbjct: 64  RRVLEHMQREGCL-PNEYIYTTFIDALDKDTCHEEALAVFKEMRDSNWEPNIFTYNVLIH 122

Query: 499 EVVKENRSREILKVLEGHKWDRRS------------ILLAPQLQEPTNSSDGAGEVNGRS 546
            +    +     ++                       + A +L++  +      E     
Sbjct: 123 SLATAGKLDGAREMFGRLPEPHHRPNFVTYTILVTAHVKAGELEKAVHFLKTMMEAGFMP 182

Query: 547 SEGGNSGGGHHRRDMGPSWMSAMHLVLKEMGVEKEVLMGYKAKLSALINDAKKK 600
           S G  S         G +    +   +KE G    V     + L  L++  +  
Sbjct: 183 SHGLRSILFTALMAKGRA--DEVLDNMKERGHRPNVYT--YSMLIDLLSRTRNH 232


 Score =  115 bits (287), Expect = 7e-24,   Method: Composition-based stats.
 Identities = 42/303 (13%), Positives = 84/303 (27%), Gaps = 37/303 (12%)

Query: 16  VAENVGAFTEVMVPVWSRLCDKVIAAYKAGEDIVVLQHFEELRATPE-------LDVIAH 68
           +AE      +V +  +S +      A        VL+H +     P        +D +  
Sbjct: 32  LAEMCEVGCDVSIVTFSLVMRWYREAKNLAGIRRVLEHMQREGCLPNEYIYTTFIDALDK 91

Query: 69  DSLISAAPDLTVGAVEKKEDDRAAKKERLEYCWGRA--LLSARHLAGDDDEHINSIVESF 126
           D+    A  +     +   +        L +    A  L  AR + G   E  +      
Sbjct: 92  DTCHEEALAVFKEMRDSNWEPNIFTYNVLIHSLATAGKLDGAREMFGRLPEPHH------ 145

Query: 127 EQQFGCVSGYLRALAINA-------ESALEVLQLYQ----MMEGPVTTRVATAALHRFLT 175
                  +     + + A       E A+  L+       M    + + + TA + +   
Sbjct: 146 -----RPNFVTYTILVTAHVKAGELEKAVHFLKTMMEAGFMPSHGLRSILFTALMAK--- 197

Query: 176 NDASEVSGLLQFLKLNNVPLTREFHDQLEKNFVMRMKTEDAEEVFKDMRNAGVEPVSTHP 235
                   +L  +K          +  L            A +++K+M  A  +P     
Sbjct: 198 ---GRADEVLDNMKERGHRPNVYTYSMLIDLLSRTRNHAHALKMYKEMFKANSKPNVNTY 254

Query: 236 YNFIFMKTPPFKYMDLLDYYEDMLDRGIVPMNSTFRILSRQTQNGGLVNQHFSALARGTT 295
              I       K       +  +   GI P   T+ I+ +         +  +      +
Sbjct: 255 TTLIHSLARTGKVNAANTMFMGLPSLGINPSAVTYTIMIQAFLRAKAAGRALALHEAMRS 314

Query: 296 TGS 298
            G 
Sbjct: 315 DGI 317


 Score = 66.5 bits (161), Expect = 3e-09,   Method: Composition-based stats.
 Identities = 13/120 (10%), Positives = 42/120 (35%), Gaps = 8/120 (6%)

Query: 118 HINSIVESFEQQFGCVSGYLRALAINAES-------ALEVLQLYQMMEGPVTTRVATAAL 170
             + ++++ +++    + Y  ++ I+  S       AL++ +              T  +
Sbjct: 199 RADEVLDNMKERGHRPNVYTYSMLIDLLSRTRNHAHALKMYKEMFKANSKPNVNTYTTLI 258

Query: 171 HRFLT-NDASEVSGLLQFLKLNNVPLTREFHDQLEKNFVMRMKTEDAEEVFKDMRNAGVE 229
           H        +  + +   L    +  +   +  + + F+       A  + + MR+ G+ 
Sbjct: 259 HSLARTGKVNAANTMFMGLPSLGINPSAVTYTIMIQAFLRAKAAGRALALHEAMRSDGIV 318


>UniRef50_UPI0001983561 PREDICTED: hypothetical protein n=1 Tax=Vitis vinifera
            RepID=UPI0001983561
          Length = 1685

 Score =  227 bits (579), Expect = 1e-57,   Method: Composition-based stats.
 Identities = 42/402 (10%), Positives = 114/402 (28%), Gaps = 52/402 (12%)

Query: 201  DQLEKNFVMRMKTEDAEEVFKDMRNAGVEPVSTHPYNFIFMKTPPFKYMDLLDYYEDMLD 260
            +    + +    TE+A+ +F +M        +      I        + + +  +++M +
Sbjct: 1039 NSRISDCMRNGFTEEAQMLFDEMPQR----NTVTYNAMIRGYFQNGHFGEGVSLFDEMPE 1094

Query: 261  RGIVPMNSTFRILSRQTQNGGLVNQHFSALARGTTTGSDRRHETEGHGGTQAFFATRLEE 320
            R       ++  +       G +N       +                       +    
Sbjct: 1095 R----DIFSYNTMIAGLMKFGDINGASEIFQKMPFR----------------DVVSWNSM 1134

Query: 321  LARLKSSTTLDDALRVLRRMDVEGTPLISGSVVLNVLLSVFCRAGHIEDTERVLQLAKER 380
            ++   S+  + +ALRV   M ++        V  N++++     G ++  E   +    R
Sbjct: 1135 ISGYVSNGLIGEALRVFSGMVLK------DVVSWNLVIAGLVGVGKVDLAEEFFKEMGTR 1188

Query: 381  GCTPNGATLSRVLKKSNADRFLQAELILPDALEAGDVRLSDITDVMCHFFNNGMRSQVVR 440
                + A+ + ++    +   +     L + +   DVR      ++  +  NG       
Sbjct: 1189 ----DIASWTTMISGLASAGRIVEARGLFEDMPVRDVRA--WNTMIAGYIENGCIEIGEV 1242

Query: 441  ILRAYVVRCYRNPTESIPHTVALWALRLGPFDWALGFLAILLASNDEPLSDRIQRRMHEV 500
            + +    R          + +    +R      A+     +               +  +
Sbjct: 1243 LFQKMPQR-----DFRSWNEMINGLVRNQRIQDAMRLFVEMPQK----CRRSWNSIVFGL 1293

Query: 501  VKENRSREILKVLEGHKWDR-----RSILLAPQLQEPTNSSDGAGEVNGRSSEGGNSGGG 555
            ++    +E    LE   +         I+   +  E   +      +  R +   N    
Sbjct: 1294 IRNGLIKEAHAFLEKSPFSDTVSWTNLIVGYFETGEVDTAVSIFELMPARDATAWNVIIW 1353

Query: 556  HHRRDMGPSWMSAMHLVLKEMGVEKEVLMGYKAKLSALINDA 597
                +          + +KE G   +        +  + +D 
Sbjct: 1354 GLGENDHGEEGLKFFVKMKEGGPFPD--EATFTSVLTICSDL 1393


 Score =  225 bits (573), Expect = 5e-57,   Method: Composition-based stats.
 Identities = 33/366 (9%), Positives = 88/366 (24%), Gaps = 70/366 (19%)

Query: 179  SEVSGLLQFLKLNNVPLTREFHDQLEKNFVMRMKTEDAEEVFKDMRNAGVEPVSTHPYNF 238
             E   L   +           ++ + + +       +   +F +M               
Sbjct: 1052 EEAQMLFDEMPQR----NTVTYNAMIRGYFQNGHFGEGVSLFDEMPER----DIFSYNTM 1103

Query: 239  IFMKTPPFKYMDLLDYYEDMLDRGIVPMNSTFRILSRQTQNGGLVNQHFSALARGTTTGS 298
            I             + ++ M          ++  +     + GL+ +     +       
Sbjct: 1104 IAGLMKFGDINGASEIFQKMP----FRDVVSWNSMISGYVSNGLIGEALRVFSGMVLK-- 1157

Query: 299  DRRHETEGHGGTQAFFATRLEELARLKSSTTLDDALRVLRRMDVEGTPLISGSVVLNVLL 358
                             +    +A L     +D A    + M                ++
Sbjct: 1158 --------------DVVSWNLVIAGLVGVGKVDLAEEFFKEMGTR------DIASWTTMI 1197

Query: 359  SVFCRAGHIEDTERVLQLAKERGCTPNGATLSRVLKKSNADRFLQAELILPDALEAGDVR 418
            S    AG I +   + +    R    +    + ++     +  ++   +L   +   D R
Sbjct: 1198 SGLASAGRIVEARGLFEDMPVR----DVRAWNTMIAGYIENGCIEIGEVLFQKMPQRDFR 1253

Query: 419  LSDITDVMCHFFNNGMRSQVVRILRAYVVRC------------------------YRNP- 453
                 +++     N      +R+      +C                         ++P 
Sbjct: 1254 --SWNEMINGLVRNQRIQDAMRLFVEMPQKCRRSWNSIVFGLIRNGLIKEAHAFLEKSPF 1311

Query: 454  -TESIPHTVALWALRLGPFDWALGFLAILLASNDEPLSDRIQRRMHEVVKENRSREILKV 512
                    + +     G  D A+    ++ A      +      +  + + +   E LK 
Sbjct: 1312 SDTVSWTNLIVGYFETGEVDTAVSIFELMPAR----DATAWNVIIWGLGENDHGEEGLKF 1367

Query: 513  LEGHKW 518
                K 
Sbjct: 1368 FVKMKE 1373


 Score =  190 bits (484), Expect = 1e-46,   Method: Composition-based stats.
 Identities = 71/533 (13%), Positives = 151/533 (28%), Gaps = 54/533 (10%)

Query: 55   EELRATPELDVIAHDSLISAAPDLTVGAVEKKEDDRAAKKERLEYCWGRALLSARHLAGD 114
            E  +     D+ +  ++IS     + G + +          R    W    + A ++   
Sbjct: 1180 EFFKEMGTRDIASWTTMISGLA--SAGRIVEARGLFEDMPVRDVRAWN--TMIAGYIENG 1235

Query: 115  DDEHINSIVESF-EQQFGCVSGYLRALAIN--AESALEVLQLYQMMEGPVTTRVATAALH 171
              E    + +   ++ F   +  +  L  N   + A+ +              +    + 
Sbjct: 1236 CIEIGEVLFQKMPQRDFRSWNEMINGLVRNQRIQDAMRLFVEMPQKCRRSWNSIVFGLIR 1295

Query: 172  RFLTNDASEVSGLLQFLKLNNVPLTREFHDQLEKNFVMRMKTEDAEEVFKDMRNAGVEPV 231
                    E    L+    +    T      L   +    + + A  +F+ M        
Sbjct: 1296 ---NGLIKEAHAFLE---KSPFSDTV-SWTNLIVGYFETGEVDTAVSIFELMPAR----D 1344

Query: 232  STHPYNFIFMKTPPFKYMDLLDYYEDMLDRGIVPMNSTFRILSRQTQNGGLVNQHFSALA 291
            +T     I+         + L ++  M + G  P  +TF  +     +   ++      A
Sbjct: 1345 ATAWNVIIWGLGENDHGEEGLKFFVKMKEGGPFPDEATFTSVLTICSDLPTLHLGRQIHA 1404

Query: 292  RGTTTGSDRRHETEGHGGTQAFFATRLEELARLKSSTTLDDALRVLRRMDVEGTPLISGS 351
            + T TG +            A     +   AR  +S +   AL +   M           
Sbjct: 1405 QVTKTGFNY---------FVAVSNAMVTLYARCGNSNS---ALLLFSAMRSH------DF 1446

Query: 352  VVLNVLLSVFCRAGHIEDTERVLQLAKERGCTPNGATLSRVLKKSNADRFLQAELILPDA 411
            +  N ++      G+  +   V +  +     PN  T   VL   +    +       D 
Sbjct: 1447 ISWNSIICGLAHNGNGVEAIEVFEKMRSIDIKPNHITFVGVLSACSHAGLVDQGKYYFDF 1506

Query: 412  LEAGDV---RLSDITDVMCHFFNNGMRSQVVRILRAYVVRCYRNPTESIPHTVALWALRL 468
            ++        +   T ++      G+  + +  LR         P  S+   V       
Sbjct: 1507 MKYKCCLEPTIEHYTCIVDLLGRFGLIDEAMSFLRQMEANGVEVP-ASVWGAVLGACRIH 1565

Query: 469  GPFDWALGFLAILLASNDEP-LSDRIQRRMHEVVKENRSREILKVLEGHKWDRRSILLAP 527
                        +L    EP  S          +   +  +  +V    +          
Sbjct: 1566 KNMQVGEIAGERILE--IEPHNSGVYIILAEMYLSSGKREDAERVWVRMREKGVK----- 1618

Query: 528  QLQEPTNSSDGAGEVNGRSSEGGNSGGGHHRRDMGPSWMSAMHLVLKEMGVEK 580
              ++P  S     EVNG      +    H +       +  +H+ + E+G+ K
Sbjct: 1619 --KQPACSWM---EVNGSGHVFLSGDSSHPQFSRVCGVLGLLHMEM-EIGILK 1665


 Score =  167 bits (422), Expect = 2e-39,   Method: Composition-based stats.
 Identities = 22/200 (11%), Positives = 60/200 (30%), Gaps = 21/200 (10%)

Query: 317  RLEELARLKSSTTLDDALRVLRRMDVEGTPLISGSVVLNVLLSVFCRAGHIEDTERVLQL 376
                ++    +   ++A  +   M          +V  N ++  + + GH  +   +   
Sbjct: 1038 LNSRISDCMRNGFTEEAQMLFDEMPQR------NTVTYNAMIRGYFQNGHFGEGVSLFDE 1091

Query: 377  AKERGCTPNGATLSRVLKKSNADRFLQAELILPDALEAGDVRLSDITDVMCHFFNNGMRS 436
              ER    +  + + ++        +     +   +   DV       ++  + +NG+  
Sbjct: 1092 MPER----DIFSYNTMIAGLMKFGDINGASEIFQKMPFRDV--VSWNSMISGYVSNGLIG 1145

Query: 437  QVVRILRAYVVRCYRNPTESIPHTVALWALRLGPFDWALGFLAILLASNDEPLSDRIQRR 496
            + +R+    V++          + V    + +G  D A  F   +               
Sbjct: 1146 EALRVFSGMVLK-----DVVSWNLVIAGLVGVGKVDLAEEFFKEMGTR----DIASWTTM 1196

Query: 497  MHEVVKENRSREILKVLEGH 516
            +  +    R  E   + E  
Sbjct: 1197 ISGLASAGRIVEARGLFEDM 1216


>UniRef50_D1I3L2 Whole genome shotgun sequence of line PN40024,
            scaffold_16.assembly12x (Fragment) n=1 Tax=Vitis vinifera
            RepID=D1I3L2_VITVI
          Length = 1974

 Score =  227 bits (578), Expect = 1e-57,   Method: Composition-based stats.
 Identities = 57/462 (12%), Positives = 140/462 (30%), Gaps = 44/462 (9%)

Query: 137  LRALAINAESALEVLQLYQMMEGPVTTRVATAALHRFLTNDAS-EVSGLLQFLKLNNVPL 195
            + A     + A +V              +    L  +     S E   L   ++ ++VP 
Sbjct: 1523 MYAKCERIDDARKVFDST----TERDLVLWNTLLAAYAQVGLSGEALKLFYQMQFDSVPP 1578

Query: 196  TREFHDQLEKNFVMRMKTEDAEEVFKDMRNAGVEPVSTHPYNFIFMKTPPFKYMDLLDYY 255
                 + +   F+   +  +A+++F  M++ G +P        I          + + ++
Sbjct: 1579 NVISWNSVILGFLRNGQVNEAKDMFSQMQSLGFQPNLITWTTLISGLAQSGFGYEAILFF 1638

Query: 256  EDMLDRGIVPMNSTFRILSRQTQNGGLVNQHFSALARGTTTGSDRRHETEGHGGTQAFFA 315
            + M + GI P  ++   +                 +                  +     
Sbjct: 1639 QKMQEAGIRPSIASITSVLLAC---------TDIPSLWYGRAIHGFITRHEFCLSVPVAT 1689

Query: 316  TRLEELARLKSSTTLDDALRVLRRMDVEGTPLISGSVVLNVLLSVFCRAGHIEDTERVLQ 375
            + ++  A+     ++D+A +V   M  +  P+       N ++S +   G   +   + +
Sbjct: 1690 SLVDMYAKC---GSIDEAKKVFHMMSSKELPI------YNAMISAYALHGQAVEALALFK 1740

Query: 376  LAKERGCTPNGATLSRVLKKSNADRFLQAELILP-DALEAGDVRLS--DITDVMCHFFNN 432
              ++ G  P+  T + +L   +    +   L L  D +   ++         V+      
Sbjct: 1741 HLQKEGIEPDSITFTSILSACSHAGLVNEGLNLFADMVSKHNMNPIMEHYGCVVSLLSRC 1800

Query: 433  GMRSQVVRILRAYVVRCYRNPTESIPHTVALWALRLGPFDWALGFLAILLASNDEP-LSD 491
            G   + +R++     +    P   I  ++          +        L     EP  S 
Sbjct: 1801 GNLDEALRLILTMPFQ----PDAHILGSLLTACREHHEIELGEYLSKHLFK--LEPSNSG 1854

Query: 492  RIQRRMHEVVKENRSREILKVLEGHKWDRRSILLAPQLQEPTNSSDGAGEVNGRSSEGGN 551
                  +      R  E+  + +  K            + P  S    G   G+ +    
Sbjct: 1855 NYVALSNAYAAAGRWVEVSNMRDLMKVRGLR-------KNPGCSWIQTG---GKLNVFVA 1904

Query: 552  SGGGHHRRDMGPSWMSAMHLVLKEMGVEKEVLMGYKAKLSAL 593
              G H + +   + ++ +   ++ MG    +    +   S  
Sbjct: 1905 GDGSHPKTEEIYAMLAMLLSEMRFMGYVP-IASNEENLCSRA 1945


 Score =  208 bits (529), Expect = 7e-52,   Method: Composition-based stats.
 Identities = 49/547 (8%), Positives = 135/547 (24%), Gaps = 114/547 (20%)

Query: 116  DEHINSIVESFEQQFGCVSGYLRALAINAESALEVLQLYQMMEGPVTTRVATAALHRFLT 175
             E     V SF      +   +     +A + L  L L  ++   +        ++ +  
Sbjct: 1374 IEPTRVTVASFLSASANLDALIEGKQGHAIAILNSLDLDNILGSSI--------INFYSK 1425

Query: 176  NDA-SEVSGLLQFLKLNNVPLTREFHDQLEKNFVMRMKTEDAEEVFKDMR---------- 224
                 +   +   +            + L  ++V   +   A  +   MR          
Sbjct: 1426 VGLIEDAELVFSRMLEK----DVVTWNLLISSYVQHHQVGKALNMCHLMRSENLRFDSVT 1481

Query: 225  -------------------------NAGVEPVSTHPYNFIFMKTPPFKYMDLLDYYEDML 259
                                        +E       + I M     +  D    ++   
Sbjct: 1482 LSSILSASAVTSNIKLGKEGHCYCIRRNLESDVVVANSIIDMYAKCERIDDARKVFDSTT 1541

Query: 260  DRGIVPMNSTFRILSRQTQNGGLVNQHFSALARGTTTGSDRRHETEGHGGTQAFFATRLE 319
            +R        +  L       GL  +                              +   
Sbjct: 1542 ER----DLVLWNTLLAAYAQVGLSGEALKLFY------------QMQFDSVPPNVISWNS 1585

Query: 320  ELARLKSSTTLDDALRVLRRMDVEGTPLISGSVVLNVLLSVFCRAGHIEDTERVLQLAKE 379
             +     +  +++A  +  +M   G       +    L+S   ++G   +     Q  +E
Sbjct: 1586 VILGFLRNGQVNEAKDMFSQMQSLG--FQPNLITWTTLISGLAQSGFGYEAILFFQKMQE 1643

Query: 380  RGCTPNGAT---------------L--------------------SRVLKKSNADRFLQA 404
             G  P+ A+                                    + ++        +  
Sbjct: 1644 AGIRPSIASITSVLLACTDIPSLWYGRAIHGFITRHEFCLSVPVATSLVDMYAKCGSIDE 1703

Query: 405  ELILPDALEAGDVRLSDITDVMCHFFNNGMRSQVVRILRAYVVRCYRNPTESIPHTVALW 464
               +   + + ++ +     ++  +  +G   + + + +         P      ++   
Sbjct: 1704 AKKVFHMMSSKELPI--YNAMISAYALHGQAVEALALFKHLQKEGI-EPDSITFTSILSA 1760

Query: 465  ALRLGPFDWALGFLAILLAS-NDEPLSDRIQRRMHEVVKENRSREILKVLEGHKWDRR-- 521
                G  +  L   A +++  N  P+ +     +  + +     E L+++    +     
Sbjct: 1761 CSHAGLVNEGLNLFADMVSKHNMNPIMEHYGCVVSLLSRCGNLDEALRLILTMPFQPDAH 1820

Query: 522  ---SILLAPQLQEPTNSSDGAGEVNGRSSEGGNSG----GGHHRRDMGPSWMSAMHLVLK 574
               S+L A +        +   +   +     +         +        +S M  ++K
Sbjct: 1821 ILGSLLTACREHHEIELGEYLSKHLFKLEPSNSGNYVALSNAYAAAGRWVEVSNMRDLMK 1880

Query: 575  EMGVEKE 581
              G+ K 
Sbjct: 1881 VRGLRKN 1887


 Score =  172 bits (437), Expect = 3e-41,   Method: Composition-based stats.
 Identities = 53/572 (9%), Positives = 140/572 (24%), Gaps = 115/572 (20%)

Query: 106  LSARHLAGDDDEHINSIVESFEQQFGCVSGYLRALAINA--ESALEVLQLYQMMEGPVTT 163
            + +   A      +    E+    +     ++ +L  +   + ++ +L   +  +  +  
Sbjct: 1115 VKSSKFASTRLAKLQEKDENRRSLYKSYFHHISSLCKDGHLQESVHLLSEMEFEDFQIGP 1174

Query: 164  RVATAALHRFLTNDASEV-SGLLQFLKLNN--VPLTREFHDQLEKNFVMRMKTEDAEEVF 220
             +    L   +   A      +   +  N            +L   +      E A  +F
Sbjct: 1175 EIYGELLQGCVYERALHTGQQIHARILKNGDFFAKNEYVETKLVVFYAKCDFPEVAVRLF 1234

Query: 221  KDMRNAGVEPVSTHPYNFIFMKTPPFKYMDLLDYYEDMLDRGIVPMNSTFRILSRQTQNG 280
              +R              + ++       D L  + +M + G+ P N     + +     
Sbjct: 1235 HRLRVR----NVFSWAAIVGLQCRMGFSEDALLGFIEMQENGVFPDNFVLPNVLKACG-- 1288

Query: 281  GLVNQHFSALARGTTTGSDRRHETEGHGGTQAFFATRLEELARLKSSTTLDDALRVLRRM 340
                   S    G   G        G G      ++ ++   +      L+DA +V   M
Sbjct: 1289 -------SLQLIGLGKGVHGYVLKMGFGACVFVSSSLVDMYGKC---GVLEDARKVFDSM 1338

Query: 341  DVEGTPLISGSVVLNVLLSVFCRAGHIEDTERVLQLAKERGCTPNGATL----------- 389
              +        V  N ++  + + G  ++   V    +  G  P   T+           
Sbjct: 1339 VEK------NVVTWNSMIVGYVQNGLNQEAIDVFYDMRVEGIEPTRVTVASFLSASANLD 1392

Query: 390  ------------------------SRVLKKSNADRFLQAELILPDALEAGDVRLSDITDV 425
                                    S ++   +    ++   ++   +   DV       +
Sbjct: 1393 ALIEGKQGHAIAILNSLDLDNILGSSIINFYSKVGLIEDAELVFSRMLEKDV--VTWNLL 1450

Query: 426  MCHFFNNGMRSQVVRILRAYVVRCYRNP-------------------------------- 453
            +  +  +    + + +         R                                  
Sbjct: 1451 ISSYVQHHQVGKALNMCHLMRSENLRFDSVTLSSILSASAVTSNIKLGKEGHCYCIRRNL 1510

Query: 454  --TESIPHTVALWALRLGPFDWALGFLAILLASNDEPLSDRIQRRMHEVVKENRSREILK 511
                 + +++     +    D A                      +    +   S E LK
Sbjct: 1511 ESDVVVANSIIDMYAKCERIDDARKVFDSTTER----DLVLWNTLLAAYAQVGLSGEALK 1566

Query: 512  VLEGHKWDR------------RSILLAPQLQEPTNSSDGAGEVNGRSSEGGNSGGGHHRR 559
            +    ++D                L   Q+ E  +       +  + +    +       
Sbjct: 1567 LFYQMQFDSVPPNVISWNSVILGFLRNGQVNEAKDMFSQMQSLGFQPNLITWTTLISGLA 1626

Query: 560  DMGPSWMSAM-HLVLKEMGVEKEVLMGYKAKL 590
              G  + + +    ++E G+   +       L
Sbjct: 1627 QSGFGYEAILFFQKMQEAGIRPSIASITSVLL 1658


>UniRef50_D1HSI1 Whole genome shotgun sequence of line PN40024,
           scaffold_65.assembly12x (Fragment) n=2 Tax=Vitis
           vinifera RepID=D1HSI1_VITVI
          Length = 568

 Score =  226 bits (577), Expect = 2e-57,   Method: Composition-based stats.
 Identities = 60/521 (11%), Positives = 150/521 (28%), Gaps = 35/521 (6%)

Query: 27  MVPVWSRLCDKVIAAYK-AGEDIVVLQHFEELRATPELDVIAHDSLISAAPDLTVGAVEK 85
           + P    L D +   ++    + +   ++++++  PE        L      ++     +
Sbjct: 32  LTPKDENLNDFLCGLFRDPRSEELAFDYYQKVKERPEFRPDKET-LERIIRLISSCIRAR 90

Query: 86  KEDDRAAKKERLEYCWGRALLSARHLAG--DDDEHINSIVESFEQQ-----FGCVSGYLR 138
           K     +  E   Y    ALL      G  +     +S +  +++            Y R
Sbjct: 91  KFRITESLLEVFSYNDDVALLVCNSAMGGYNKLHMFSSTIAVYDRMKSAGVVPNSESYYR 150

Query: 139 AL-----AINAESALEVLQLYQ---MMEGPVTTRVATAALHRFLT-NDASEVSGLLQFLK 189
            +       + E  + + Q ++   +   P +T++             A E     + + 
Sbjct: 151 IMEAYIKIRDYEKVVTLFQEFESRKIDSSPFSTQIYRILCESLGKMGRAFEALEFFRDMT 210

Query: 190 LNNVPLTREFHDQLEKNFVMRMKTEDAEEVFKDMRNAGVEPVSTHPYNFIFMKTPPFKYM 249
              +      +  L  +F    + + AEE+F++     +          + M        
Sbjct: 211 KKGILEDSAVYSSLICSFASIREVKVAEELFREAEEKKILRDPEVFLKLVLMYVEEGLME 270

Query: 250 DLLDYYEDMLDRGIVPMNSTFRILSRQTQNGGLVNQHFSALARGTTTGSDRRHETEGHGG 309
             ++  + M +  I   +  F  +         +                   +     G
Sbjct: 271 RTIEIVKAMKNVKIRVSDCIFCAIVNGFAKKRGLRAAAKVY------------DELILQG 318

Query: 310 TQAFFATRLEELARLKSSTTLDDALRVLRRMDVEGTPLISGSVVLNVLLSVFCRAGHIED 369
            +    T    +           A  +   M+ +G       V  + ++ ++ + G + +
Sbjct: 319 CEPGQVTYASIINVYCRMELYSKAEMMFSEMEKKGFNKC--VVAYSSMVVMYGKTGRLRE 376

Query: 370 TERVLQLAKERGCTPNGATLSRVLKKSNADRFLQAELILPDALEAGDVRLS--DITDVMC 427
             R++   KERGC PN    + ++      + L+    L   ++   V       T V+ 
Sbjct: 377 AMRLVAKMKERGCKPNVWVYNSLMDMHGRVKNLRQVEKLWKEMKRKKVVPDRVSYTSVIS 436

Query: 428 HFFNNGMRSQVVRILRAYVVRCYRNPTESIPHTVALWALRLGPFDWALGFLAILLASNDE 487
            +   G     +R    + +         I   +     + G  D  +  L  +      
Sbjct: 437 AYSKAGDFETCMRFYHEFRMNGGVI-DRVIAGIMVGIFSKSGRVDELVKLLQDMKTEGTG 495

Query: 488 PLSDRIQRRMHEVVKENRSREILKVLEGHKWDRRSILLAPQ 528
                 +  ++ +       +   + E           A +
Sbjct: 496 LDERLYRSALNALRDAGLQMQARWLQESFDTKVYIFKTAAE 536


 Score =  200 bits (508), Expect = 2e-49,   Method: Composition-based stats.
 Identities = 49/415 (11%), Positives = 118/415 (28%), Gaps = 27/415 (6%)

Query: 118 HINSIVESFEQQFGCVSGYLRALAINAESALEVLQLYQMMEGPV-------TTRVATAAL 170
            ++  +     +   ++ +L  L  +  S       YQ ++          T       +
Sbjct: 24  ELDVELPDLTPKDENLNDFLCGLFRDPRSEELAFDYYQKVKERPEFRPDKETLERIIRLI 83

Query: 171 HRFLTNDASEVSGLLQFLKLNNVPLTREFHDQLEKNFVMRMKTEDAEEVFKDMRNAGVEP 230
              +      ++  L  +   N  +     +     +           V+  M++AGV P
Sbjct: 84  SSCIRARKFRITESLLEVFSYNDDVALLVCNSAMGGYNKLHMFSSTIAVYDRMKSAGVVP 143

Query: 231 VSTHPYNFIFMKTPPFKYMDLLDYYEDMLDRGI--VP-MNSTFRILSRQTQNGGLVNQHF 287
            S   Y  +        Y  ++  +++   R I   P     +RIL       G   +  
Sbjct: 144 NSESYYRIMEAYIKIRDYEKVVTLFQEFESRKIDSSPFSTQIYRILCESLGKMGRAFEAL 203

Query: 288 SALARGTTTGSDRRHETEGHGGTQAFFATRLEELARLKSSTTLDDALRVLRRMDVEGTPL 347
                 T  G                 A     +    S   +  A  + R  + +    
Sbjct: 204 EFFRDMTKKGILE------------DSAVYSSLICSFASIREVKVAEELFREAEEKKILR 251

Query: 348 ISGSVVLNVLLSVFCRAGHIEDTERVLQLAKERGCTPNGATLSRVLKKSNADRFLQAELI 407
                +   L+ ++   G +E T  +++  K      +      ++      R L+A   
Sbjct: 252 DPEVFL--KLVLMYVEEGLMERTIEIVKAMKNVKIRVSDCIFCAIVNGFAKKRGLRAAAK 309

Query: 408 LPDALEAGDVRL--SDITDVMCHFFNNGMRSQVVRILRAYVVRCYRNPTESIPHTVALWA 465
           + D L              ++  +    + S+   +      + +         ++ +  
Sbjct: 310 VYDELILQGCEPGQVTYASIINVYCRMELYSKAEMMFSEMEKKGFNK-CVVAYSSMVVMY 368

Query: 466 LRLGPFDWALGFLAILLASNDEPLSDRIQRRMHEVVKENRSREILKVLEGHKWDR 520
            + G    A+  +A +     +P        M    +    R++ K+ +  K  +
Sbjct: 369 GKTGRLREAMRLVAKMKERGCKPNVWVYNSLMDMHGRVKNLRQVEKLWKEMKRKK 423


>UniRef50_Q9LGI6 Os01g0151900 protein n=8 Tax=Magnoliophyta RepID=Q9LGI6_ORYSJ
          Length = 534

 Score =  225 bits (575), Expect = 3e-57,   Method: Composition-based stats.
 Identities = 49/425 (11%), Positives = 118/425 (27%), Gaps = 29/425 (6%)

Query: 114 DDDEHINSIVESFEQQFGCVSGYLRALAI---NAESALEVLQLY-QMMEGPVTTRVATAA 169
           D D  +  ++  F  +       L+ L     N + AL   +    + +    +R  T  
Sbjct: 94  DGDSELAEVLNQFADEMDE-DVVLKVLQKQRSNWKVALSFFKWAAGLPQYNHGSRAYTEM 152

Query: 170 LHRFLTND-ASEVSGLLQFL--KLNNVPLTREFHDQLEKNFVMRMKTEDAEEVFKDMRNA 226
           L           +  L   +  +     +T      L   +    K ++A ++F   ++ 
```
