## Supplementary material for "The endosomal TbTpr86/TbUsp7/SkpZ (TUS) complex controls surface protein abundance in trypanosomes": DA1: query 2.blasthits5 (part 5 of 26)

```
Sbjct: 153 LDILGRMKKVRLMRQLFDEIPVESRQSVVTNRMFAVLLNRYAGAHKVQEAIDMFYKRKDY 212

Query: 227 GVEPVSTHPYNFIFMKTPPFKYMDLLDYYEDMLDRGIVPMNSTFRILSRQTQNGGLVNQH 286
           G E         +          +    +         P+  ++ I+       G +   
Sbjct: 213 GFELDLVGFQILLMSLCRYKHVEEAEALFLQ-KKDEFPPVIKSWNIILNGWCVKGSLADA 271

Query: 287 FSALARGTTTGSDRRHETEGHGGTQAFFATRLEELARLKSSTTLDDALRVLRRMDVEGTP 346
                    +                 + T +  L     S  L  A+++   M  +G  
Sbjct: 272 KRVWNEIIAS---------KLKPDLFTYGTFINSLT---KSGKLSTAVKLFTSMWEKGIN 319

Query: 347 LISGSVVLNVLLSVFCRAGHIEDTERVLQLAKERGCTPNGATLSRVLKKSNADRFLQAEL 406
                 + N ++   C    I +   +     +RGC  + AT + ++K       ++   
Sbjct: 320 --PDVAICNCIIDQLCFKKRIPEALEIFGEMNDRGCQADVATYNTLIKHFCKINRMEKVY 377

Query: 407 ILPDALEAGDVRLS--DITDVMCHFFNNGMRSQVVRILRAYVVRCYRNPTESIPHTVALW 464
            L D +E   V  +    + ++           V+ +++       R       + +   
Sbjct: 378 ELLDDMEVKGVSPNNMTYSYILK---TTEKPKDVISLMQRMEKSGCRL-DSDTYNLILNL 433

Query: 465 ALRLGPFDWALGFLAILLASNDEPLSDRIQRRMHEVVKENRSREILKVLEGHKWDRRSIL 524
            +              +  +   P        +H +   ++  E L      +    +  
Sbjct: 434 YVSWDYEKGVQLVWDEMERNGSGPDQRSFTIMVHGLHSHDKLDEALHYYRTMESRGMTPE 493

Query: 525 LAPQL 529
              +L
Sbjct: 494 PRTKL 498


 Score =  199 bits (507), Expect = 2e-49,   Method: Composition-based stats.
 Identities = 39/286 (13%), Positives = 98/286 (34%), Gaps = 19/286 (6%)

Query: 142 INAESALEVLQLYQMMEGPVTTRVATAALHRFL-TNDASEVSGLLQFLKLNNVPLTREFH 200
            + E A  +  L +  E P   +     L+ +      ++   +   +  + +      +
Sbjct: 232 KHVEEAEALF-LQKKDEFPPVIKSWNIILNGWCVKGSLADAKRVWNEIIASKLKPDLFTY 290

Query: 201 DQLEKNFVMRMKTEDAEEVFKDMRNAGVEPVSTHPYNFIFMKTPPFKYMDLLDYYEDMLD 260
                +     K   A ++F  M   G+ P        I       +  + L+ + +M D
Sbjct: 291 GTFINSLTKSGKLSTAVKLFTSMWEKGINPDVAICNCIIDQLCFKKRIPEALEIFGEMND 350

Query: 261 RGIVPMNSTFRILSRQTQNGGLVNQHFSALARGTTTGSDRRHETEGHGGTQAFFATRLEE 320
           RG     +T+  L +       + + +  L      G                + + +  
Sbjct: 351 RGCQADVATYNTLIKHFCKINRMEKVYELLDDMEVKGV---------SPNNMTY-SYI-- 398

Query: 321 LARLKSSTTLDDALRVLRRMDVEGTPLISGSVVLNVLLSVFCRAGHIEDTERVLQLAKER 380
              LK++    D + +++RM+  G  L   S   N++L+++    + +  + V    +  
Sbjct: 399 ---LKTTEKPKDVISLMQRMEKSGCRL--DSDTYNLILNLYVSWDYEKGVQLVWDEMERN 453

Query: 381 GCTPNGATLSRVLKKSNADRFLQAELILPDALEAGDVRLSDITDVM 426
           G  P+  + + ++   ++   L   L     +E+  +     T ++
Sbjct: 454 GSGPDQRSFTIMVHGLHSHDKLDEALHYYRTMESRGMTPEPRTKLL 499


>UniRef50_B9SC35 Pentatricopeptide repeat-containing protein, putative n=2
           Tax=rosids RepID=B9SC35_RICCO
          Length = 611

 Score =  224 bits (572), Expect = 6e-57,   Method: Composition-based stats.
 Identities = 48/450 (10%), Positives = 109/450 (24%), Gaps = 102/450 (22%)

Query: 184 LLQFLKLNNVPLTREFHDQLEKNFVMRMKTEDAEEVFKDMRNAGVEPVSTHPYNFIFMKT 243
           + + + +       +  + L   +V       A  VF++M             + I    
Sbjct: 118 IHKDVIVCGCESNLQVCNSLIDMYVKCGNARSARLVFEEMEER----DLFSWNSMISGYV 173

Query: 244 PPFKYMDLLDYYEDMLDRGIVPMNSTFRILSRQTQNGGLVNQHFSALARGTTTGSDRRHE 303
                   ++    M   G  P   T+  L       G  ++ +  L +           
Sbjct: 174 SNGLADLAVELLNCMRLDGFEPDVVTWNTLMDAYCQMGRFDEAWEVLKQIE--------- 224

Query: 304 TEGHGGTQAFFATRLEELARLKSSTTLDDALRVLRRMDVE-------------------- 343
                  Q    +    ++        D +LRV + M +                     
Sbjct: 225 -------QPNIISWTTLISSYSKIGEHDMSLRVFQDMIIREVVSPDLDCLCSVLVSCRHI 277

Query: 344 ------------GTPLISGSVVLN----VLLSVFCRAGHIEDTERVLQLAKERGCTPNGA 387
                       GT + + +V  +     LL+++ + G I+D   V +L  +     +  
Sbjct: 278 GALRSGKEIHGYGTKMETNTVFYSSAGAALLTMYAKCGRIQDAINVFELMDKS----DIV 333

Query: 388 TLSRVLKKSNADRFLQAELILPDALEAGDVRLS--------------------------- 420
           T + ++         +  +     ++  D++                             
Sbjct: 334 TWNAMILGFVELDLGKQAIECFREMQRMDIKNDQTTISTILPVCDLQYGNPIHAYVRKSI 393

Query: 421 -------DITDVMCHFFNNGMRSQVVRILRAYVVRCYRNPTESIPHTVALWALRLGPFDW 473
                      V+  +   G       I  +   +          +T+       G    
Sbjct: 394 TLSSVVTVWNAVIHMYCKCGCVRSAYTIFCSMPNK-----DVVSWNTMIGGFGMHGHGQA 448

Query: 474 ALGFLAILLASNDEPLSDRIQRRMHEVVKENRSREILKVLEGHKWDRRSILLAPQLQEPT 533
           AL  L  ++ S   P S      +          E  ++      D     + P+++  +
Sbjct: 449 ALKLLKEMILSGIFPNSTTFTSVLSACSHSGLVDEGFRLFRSMTED---YSITPRMEHYS 505

Query: 534 NSSDGAGEVNGRSSEGGNSGGGHHRRDMGP 563
              D        +             D   
Sbjct: 506 CIVDMLARAGQFADAVTFIHKMPLEPDKSI 535


 Score =  197 bits (501), Expect = 1e-48,   Method: Composition-based stats.
 Identities = 59/513 (11%), Positives = 121/513 (23%), Gaps = 130/513 (25%)

Query: 103 RALLSARHLAGDDDEHINSIVESFEQQFGCVSGY--LRALAINAESALEVLQLYQMMEGP 160
           RA        G    H + IV   E      +    +     NA SA  V +  +     
Sbjct: 104 RACTQLLWFEGGIWIHKDVIVCGCESNLQVCNSLIDMYVKCGNARSARLVFEEMEER--- 160

Query: 161 VTTRVATAALHRFLTNDASE-VSGLLQFLKLNNVPLTREFHDQLEKNFVMRMKTEDAEEV 219
                  + +  +++N  ++    LL  ++L+         + L   +    + ++A EV
Sbjct: 161 -DLFSWNSMISGYVSNGLADLAVELLNCMRLDGFEPDVVTWNTLMDAYCQMGRFDEAWEV 219

Query: 220 FKDMRNAGVEPVSTHPYNFIFMKTPPFKYMDLLDYYEDML-DRGIVPM------------ 266
            K +      P        I   +   ++   L  ++DM+    + P             
Sbjct: 220 LKQIEQ----PNIISWTTLISSYSKIGEHDMSLRVFQDMIIREVVSPDLDCLCSVLVSCR 275

Query: 267 ---------------------NSTFRI----LSRQTQNGGLVNQHFSALARGTTTGS--- 298
                                   +      L       G +    +       +     
Sbjct: 276 HIGALRSGKEIHGYGTKMETNTVFYSSAGAALLTMYAKCGRIQDAINVFELMDKSDIVTW 335

Query: 299 -------------------DRRHETEGHGGTQAFFAT----------------------- 316
                               R  +       Q   +T                       
Sbjct: 336 NAMILGFVELDLGKQAIECFREMQRMDIKNDQTTISTILPVCDLQYGNPIHAYVRKSITL 395

Query: 317 ------RLEELARLKSSTTLDDALRVLRRMDVEGTPLISGSVVLNVLLSVFCRAGHIEDT 370
                     +        +  A  +   M  +        V  N ++  F   GH +  
Sbjct: 396 SSVVTVWNAVIHMYCKCGCVRSAYTIFCSMPNK------DVVSWNTMIGGFGMHGHGQAA 449

Query: 371 ERVLQLAKERGCTPNGATLSRVLKKSNADRFLQAELILPDAL-EAGDVRL--SDITDVMC 427
            ++L+     G  PN  T + VL   +    +     L  ++ E   +       + ++ 
Sbjct: 450 LKLLKEMILSGIFPNSTTFTSVLSACSHSGLVDEGFRLFRSMTEDYSITPRMEHYSCIVD 509

Query: 428 HFFNNGMRSQVVRILRAYVVRCYRNPTESIPHTVALWALRL------GPFDWALGFLAIL 481
                G  +  V  +          P +SI   +     R       G    A   L  +
Sbjct: 510 MLARAGQFADAVTFIHKMP----LEPDKSIWGALLAA-CRAYQNLDFGRL--AAEQLIRM 562

Query: 482 LAS--NDEPLSDRIQRRMHEVVKENRSREILKV 512
                             +   +  R  +  +V
Sbjct: 563 EPKCAGH------YVTLSNIYARAGRWDDAGRV 589


 Score =  165 bits (417), Expect = 7e-39,   Method: Composition-based stats.
 Identities = 30/390 (7%), Positives = 88/390 (22%), Gaps = 79/390 (20%)

Query: 203 LEKNFVMRMKTEDAEEVFKDMRNAGVEPVSTHPYNFIFMKTPPFKYMDLLDYYEDMLDRG 262
           + +           +++ + +  +G           I M             ++ M    
Sbjct: 1   MLQLCSNLKSLHAGKQIHQQITVSGWGKDPFMLTKLIQMYADCDHLFSAQRLFDKMP--- 57

Query: 263 IVPMNSTFRILSRQTQNGGLVNQHFSALARGTTT-----------------------GSD 299
             P    +  +       G+ ++          +                       G  
Sbjct: 58  -QPNVYAWTAIFGFYLRHGMYDKCVQNYGFMKYSDVLPDNYVFPKVLRACTQLLWFEGGI 116

Query: 300 RRHETEGHGGTQAFFATRLEELARLKSSTTLDDALRVLRRMDVEGTPLISGSVVLNVLLS 359
             H+     G ++        +           A  V   M+             N ++S
Sbjct: 117 WIHKDVIVCGCESNLQVCNSLIDMYVKCGNARSARLVFEEMEER------DLFSWNSMIS 170

Query: 360 VFCRAGHIEDTERVLQLAKERGCTPNGATLSRVLKKSNADRFLQAELILPDALEAGDVRL 419
            +   G  +    +L   +  G  P+  T + ++              +   +E     +
Sbjct: 171 GYVSNGLADLAVELLNCMRLDGFEPDVVTWNTLMDAYCQMGRFDEAWEVLKQIEQ--PNI 228

Query: 420 SDITDVMCHFFNNGMRSQVVRILRAYVVRCYRNPTESI---------------------- 457
              T ++  +   G     +R+ +  ++R   +P                          
Sbjct: 229 ISWTTLISSYSKIGEHDMSLRVFQDMIIREVVSPDLDCLCSVLVSCRHIGALRSGKEIHG 288

Query: 458 -----------PH----TVALWALRLGPFDWALGFLAILLASNDEPLSDRIQRRMHEVVK 502
                             +     + G    A+    ++  S            +   V+
Sbjct: 289 YGTKMETNTVFYSSAGAALLTMYAKCGRIQDAINVFELMDKS----DIVTWNAMILGFVE 344

Query: 503 ENRSREILKVL---EGHKWDRRSILLAPQL 529
            +  ++ ++     +          ++  L
Sbjct: 345 LDLGKQAIECFREMQRMDIKNDQTTISTIL 374


 Score =  142 bits (358), Expect = 5e-32,   Method: Composition-based stats.
 Identities = 51/468 (10%), Positives = 122/468 (26%), Gaps = 80/468 (17%)

Query: 36  DKVIAAY-KAGEDIVVLQHFEELRATP-ELDVIAHDSLISAAPDLTVGAVEKKEDDRAAK 93
           + +I+ Y   G   + ++    +R    E DV+  ++L+ A   +       +   +  +
Sbjct: 166 NSMISGYVSNGLADLAVELLNCMRLDGFEPDVVTWNTLMDAYCQMGRFDEAWEVLKQIEQ 225

Query: 94  KERLEYCWGRALLSARHLAGDDDEHINSIVESF------EQQFGCVSGYL----RALAIN 143
              + +     L+S+    G + +    + +             C+   L       A+ 
Sbjct: 226 PNIISWTT---LISSYSKIG-EHDMSLRVFQDMIIREVVSPDLDCLCSVLVSCRHIGALR 281

Query: 144 AESALEVLQLYQMMEGPVTTRVATAALHRFLTN-DASEVSGLLQFLKLNNVPLTREFHDQ 202
           +   +              +    A L  +       +   + + +  +         + 
Sbjct: 282 SGKEIHGYGTKMETNTVFYSSAGAALLTMYAKCGRIQDAINVFELMDKS----DIVTWNA 337

Query: 203 LEKNFVMRMKTEDAEEVFKDMRNAGVEPV------------------------------- 231
           +   FV     + A E F++M+   ++                                 
Sbjct: 338 MILGFVELDLGKQAIECFREMQRMDIKNDQTTISTILPVCDLQYGNPIHAYVRKSITLSS 397

Query: 232 -STHPYNFIFMKTPPFKYMDLLDYYEDMLDRGIVPMNSTFRILSRQTQNGGLVNQHFSAL 290
             T     I M             +  M ++       ++  +       G        L
Sbjct: 398 VVTVWNAVIHMYCKCGCVRSAYTIFCSMPNK----DVVSWNTMIGGFGMHGHGQAALKLL 453

Query: 291 ARGTTTGSDRRHETEGHGGTQAFFATRLEELARLKSSTTLDDALRVLRRMDVEGTPLISG 350
                +G                  T    L+    S  +D+  R+ R M  +   +   
Sbjct: 454 KEMILSGIF------------PNSTTFTSVLSACSHSGLVDEGFRLFRSMTED-YSITPR 500

Query: 351 SVVLNVLLSVFCRAGHIEDTERVLQLAKERGCTPNGATLSRVLKKSNADRFLQ----AEL 406
               + ++ +  RAG   D    +         P+ +    +L    A + L     A  
Sbjct: 501 MEHYSCIVDMLARAGQFADAVTFIHKMP---LEPDKSIWGALLAACRAYQNLDFGRLAAE 557

Query: 407 ILPDALEAGDVRLSDITDVMCHFFNNGMRSQVVRILRAYVVRCYRNPT 454
            L   +E           +   +   G      R+ +    +    P+
Sbjct: 558 QLIR-MEPKC--AGHYVTLSNIYARAGRWDDAGRVRKEIEGKGLVKPS 602


>UniRef50_B9RTF6 Pentatricopeptide repeat-containing protein, putative n=1
           Tax=Ricinus communis RepID=B9RTF6_RICCO
          Length = 640

 Score =  224 bits (572), Expect = 6e-57,   Method: Composition-based stats.
 Identities = 37/429 (8%), Positives = 103/429 (24%), Gaps = 84/429 (19%)

Query: 145 ESALEVL-QLYQMMEGPVTTRVATAALHRFLTNDASEVSGLLQFLKLNNVPLTREFHDQL 203
           E+A     ++++    P+   +A+            +   +                + +
Sbjct: 84  ENAFAFFIKMHRENIVPLNFTIASVLKAVSRLGRIKDGDLVYGLAVRCGYEFDLVVKNVM 143

Query: 204 EKNFVMRMKTEDAEEVFKDMRNAGVEPVSTHPYNFIFMKTPPFKYMDLLDYYEDMLDRGI 263
            + F+   +   A ++F +M        +    + I       +       ++ M +R  
Sbjct: 144 IELFMRCGEMGSARQMFDEMEER----DAVSWNSMITGYGNNGRVDIARKLFDRMEER-- 197

Query: 264 VPMNSTFRILSRQTQNGGLVNQHFSALARGTTT-------------------GSDRRHET 304
                ++  + +     G + +      R                        +    E 
Sbjct: 198 --NVISWTSMIQGYVKAGDLLEARVLFERMPEKDLASWKVMVSAYMSVGNLVAARNLFEL 255

Query: 305 EGHGGTQAFFATRLEELARLKSSTTLDDALRVLRRMDVEGTPLISGSVVLNVLLSVFCRA 364
                      T    ++    +  +D A     RM               +++  + + 
Sbjct: 256 MPIH----DVGTWNLMISGCCKAGEMDAAKEFFDRMQER------NVASWVMIIDGYIKV 305

Query: 365 GHIEDTERVLQLAKERGCTPNGATLSRVLKKSNADRFLQAELILPDALEAGDVRLS---- 420
           G ++    V     E+    N    S ++          + L L    +   ++      
Sbjct: 306 GDVDAARSVFDQMPEK----NLVAWSTMIGGYAKTGHPYSSLKLYKTFKEQGIKPDETFA 361

Query: 421 ---------------------------------DITDVMCHFFNNGMRSQVVRILRAYVV 447
                                             +T ++  +   G   + V++    V 
Sbjct: 362 LGIISACSQLGVPDTAESVICDFVGPSLFPNLQVVTSLIDMYAKCGNIERAVQVF-EMVD 420

Query: 448 RCYRNPTESIPHTVALWALRLGPFDWALGFLAILLASNDEPLSDRIQRRMHEVVKENRSR 507
           +           TV       G  + A+   + +  +N +P        +          
Sbjct: 421 QK----DLHCYSTVITAFANHGLSEDAISLFSEMQKANIKPDGVAFLGVLTACNHGGLVG 476

Query: 508 EILKVLEGH 516
           E  ++    
Sbjct: 477 EGRRLFRQM 485


 Score =  204 bits (520), Expect = 7e-51,   Method: Composition-based stats.
 Identities = 34/355 (9%), Positives = 85/355 (23%), Gaps = 42/355 (11%)

Query: 165 VATAALHRFLT-NDASEVSGLLQFLKLNNVPLTREFHDQLEKNFVMRMKTEDAEEVFKDM 223
                L  +      S    L                  L   F    + E+A   F  M
Sbjct: 38  TLNKLLRLYSKFGAVSYAHKLFDE----TPEPNSFLWTALIHGFTENNQYENAFAFFIKM 93

Query: 224 RNAGVEPVSTHPYNFIFMKTPPFKYMDLLDYYEDMLDRGIVPMNSTFRILSRQTQNGGLV 283
               + P++    + +   +   +  D    Y   +  G         ++       G +
Sbjct: 94  HRENIVPLNFTIASVLKAVSRLGRIKDGDLVYGLAVRCGYEFDLVVKNVMIELFMRCGEM 153

Query: 284 NQHFSALARGTTTGSDRRHETEGHGGTQAFFATRLEELARLKSSTTLDDALRVLRRMDVE 343
                                           +    +    ++  +D A ++  RM+  
Sbjct: 154 GSARQMFDEMEER----------------DAVSWNSMITGYGNNGRVDIARKLFDRMEER 197

Query: 344 GTPLISGSVVLNVLLSVFCRAGHIEDTERVLQLAKERGCTPNGATLSRVLKKSNADRFLQ 403
                   +    ++  + +AG + +   + +   E+    + A+   ++    +   L 
Sbjct: 198 ------NVISWTSMIQGYVKAGDLLEARVLFERMPEK----DLASWKVMVSAYMSVGNLV 247

Query: 404 AELILPDALEAGDVRLSDITDVMCHFFNNGMRSQVVRILRAYVVRCYRNPTESIPHTVAL 463
           A   L + +      +     ++      G              R       +    +  
Sbjct: 248 AARNLFELMP--IHDVGTWNLMISGCCKAGEMDAAKEFFDRMQER-----NVASWVMIID 300

Query: 464 WALRLGPFDWALGFLAILLASNDEPLSDRIQRRMHEVVKENRSREILKVLEGHKW 518
             +++G  D A      +               +    K       LK+ +  K 
Sbjct: 301 GYIKVGDVDAARSVFDQMPEK----NLVAWSTMIGGYAKTGHPYSSLKLYKTFKE 351


 Score =  128 bits (323), Expect = 4e-28,   Method: Composition-based stats.
 Identities = 65/572 (11%), Positives = 142/572 (24%), Gaps = 127/572 (22%)

Query: 43  KAGEDIVVLQHFEELRATPELDVIAHDSLISAAPDLTVGAVEKKEDDRAAKKERLEYCWG 102
           + GE     Q F+E+    E D ++ +S+I+   +     + +K  DR  ++  + +   
Sbjct: 149 RCGEMGSARQMFDEM---EERDAVSWNSMITGYGNNGRVDIARKLFDRMEERNVISWT-- 203

Query: 103 RALLSARHLAGDDDEHINSIVESFEQQFGCVSGYLRALAINAESALEVLQLYQMMEGPVT 162
            +++     AGD  E        FE+         + +     S   ++    + E    
Sbjct: 204 -SMIQGYVKAGDLLEARV----LFERMPEKDLASWKVMVSAYMSVGNLVAARNLFELMPI 258

Query: 163 TRVATAALHRFLTNDASE---VSGLLQFLKLNNVPLTREFHDQLEKNFVMRMKTEDAEEV 219
             V T  L       A E          ++  NV         +   ++     + A  V
Sbjct: 259 HDVGTWNLMISGCCKAGEMDAAKEFFDRMQERNVA----SWVMIIDGYIKVGDVDAARSV 314

Query: 220 FKDMRNAGVEPVSTHPYNFIFMKTPPFKYMDLLDYYEDMLDRGIVPMNSTF--------- 270
           F  M               I            L  Y+   ++GI P   TF         
Sbjct: 315 FDQMPEK----NLVAWSTMIGGYAKTGHPYSSLKLYKTFKEQGIKPDE-TFALGIISACS 369

Query: 271 ---------------------------RILSRQTQNGGLVNQHFSALARGTTTGSDRRHE 303
                                        L       G + +                  
Sbjct: 370 QLGVPDTAESVICDFVGPSLFPNLQVVTSLIDMYAKCGNIERAVQVF------------- 416

Query: 304 TEGHGGTQAFFATRLEELARLKSSTTLDDALRVLRRMDVEGTPLISGSVVLNVLLSVFCR 363
                     ++T +   A   +    +DA+ +   M      +    V    +L+    
Sbjct: 417 EMVDQKDLHCYSTVITAFA---NHGLSEDAISLFSEMQKA--NIKPDGVAFLGVLTACNH 471

Query: 364 AGHIEDTERVLQLAKER-GCTPNGATLSRVLKKSNADRFLQAELILPDALEAGDVRLSDI 422
            G + +  R+ +   +  G  P+    + ++                             
Sbjct: 472 GGLVGEGRRLFRQMIDEYGIQPSEKHYACMVDILGRA----------------------- 508

Query: 423 TDVMCHFFNNGMRSQVVRILRAYVVRCYRNPTESIPHTVALWALRLGPFDWALGFLAILL 482
                     G   +   ++ +        P  ++   +            A      L 
Sbjct: 509 ----------GCLEEAHSLICSMP----VAPNATVWGALLSACRVHLNVQLAEAAATELF 554

Query: 483 ASNDEPLSDR-IQRRMHEVVKENRSREILKVLEGHKWDRRSILLAPQLQEPTNSSDGAGE 541
               EP +        +      +  +  KV        R+++   ++++  N      E
Sbjct: 555 Q--IEPNNSGNYVLLFNIYADAGQWDDFSKV--------RAMIRENRVRK--NRGSSWIE 602

Query: 542 VNGRSSEGGNSGGGHHRRDMGPSWMSAMHLVL 573
           +     E       H   +     +  +   +
Sbjct: 603 LGSVIHEFVMGDKSHFDSERIFFMLELLCKDM 634


>UniRef50_Q9LK58 Pentatricopeptide repeat-containing protein At3g13150 n=1
           Tax=Arabidopsis thaliana RepID=PP225_ARATH
          Length = 551

 Score =  224 bits (572), Expect = 6e-57,   Method: Composition-based stats.
 Identities = 41/320 (12%), Positives = 98/320 (30%), Gaps = 21/320 (6%)

Query: 165 VATAALHRFLTND-ASEVSGLLQFLKLNNVPLTREFHDQLEKNFVMRMKTEDAEEVFKDM 223
           + +A + R       S +  +LQ+ K  +   + +F  ++   +      E A ++F +M
Sbjct: 89  LYSAFIRRLREAKKFSTIDEVLQYQKKFDDIKSEDFVIRIMLLYGYSGMAEHAHKLFDEM 148

Query: 224 RNAGVEPVSTHPYNFIFMKTPPFKYMDLLDYYEDMLDR-GIVPMNSTFRILSRQTQNGGL 282
                E         +       K  + +  ++++ ++ GI P   T+  + +     G 
Sbjct: 149 PELNCERTVKSFNALLSAYVNSKKLDEAMKTFKELPEKLGITPDLVTYNTMIKALCRKGS 208

Query: 283 VNQHFSALARGTTTGSDRRHETEGHGGTQAFFATRLEELARLKSSTTLDDALRVLRRMDV 342
           ++   S              E     G +    +    L          +  R+   M  
Sbjct: 209 MDDILSIF------------EELEKNGFEPDLISFNTLLEEFYRRELFVEGDRIWDLMKS 256

Query: 343 EGTPLISGSVVLNVLLSVFCRAGHIEDTERVLQLAKERGCTPNGATLSRVLKKSNADRFL 402
           +   L       N  +    R     D   ++ + K  G +P+  T + ++     D  L
Sbjct: 257 K--NLSPNIRSYNSRVRGLTRNKKFTDALNLIDVMKTEGISPDVHTYNALITAYRVDNNL 314

Query: 403 QAELILPDALEAGDVRLS--DITDVMCHFFNNGMRSQVVRILRA-YVVRCYRNPTESIPH 459
           +  +   + ++   +         ++      G   + V +       +    P   +  
Sbjct: 315 EEVMKCYNEMKEKGLTPDTVTYCMLIPLLCKKGDLDRAVEVSEEAIKHKLLSRPN--MYK 372

Query: 460 TVALWALRLGPFDWALGFLA 479
            V    +  G  D A   + 
Sbjct: 373 PVVERLMGAGKIDEATQLVK 392


 Score =  208 bits (531), Expect = 4e-52,   Method: Composition-based stats.
 Identities = 37/327 (11%), Positives = 103/327 (31%), Gaps = 31/327 (9%)

Query: 235 PYNFIFMKTPPFKY---MDLLDY---YEDMLDRGIVPMNSTFRILSRQTQNGGLVNQHFS 288
              FI       K+    ++L Y   ++D+     V       +L       G+      
Sbjct: 90  YSAFIRRLREAKKFSTIDEVLQYQKKFDDIKSEDFVIRI----MLLYGY--SGMAEHAHK 143

Query: 289 ALARGTTTGSDRRHETEGHGGTQAFFATRLEELARLKSSTTLDDALRVLRRMDVEGTPLI 348
                         +       +    +    L+   +S  LD+A++  + +  +   + 
Sbjct: 144 LF------------DEMPELNCERTVKSFNALLSAYVNSKKLDEAMKTFKELPEK-LGIT 190

Query: 349 SGSVVLNVLLSVFCRAGHIEDTERVLQLAKERGCTPNGATLSRVLKKSNADRFLQAELIL 408
              V  N ++   CR G ++D   + +  ++ G  P+  + + +L++            +
Sbjct: 191 PDLVTYNTMIKALCRKGSMDDILSIFEELEKNGFEPDLISFNTLLEEFYRRELFVEGDRI 250

Query: 409 PDALEAGDVRLS--DITDVMCHFFNNGMRSQVVRILRAYVVRCYRNPTESIPHTVALWAL 466
            D +++ ++  +       +     N   +  + ++         +P     + +     
Sbjct: 251 WDLMKSKNLSPNIRSYNSRVRGLTRNKKFTDALNLIDVMKTEGI-SPDVHTYNALITAYR 309

Query: 467 RLGPFDWALGFLAILLASNDEPLSDRIQRRMHEVVKENRSREILKVLEGHKWDRRSILLA 526
                +  +     +      P +      +  + K+      ++V E     +  +L  
Sbjct: 310 VDNNLEEVMKCYNEMKEKGLTPDTVTYCMLIPLLCKKGDLDRAVEVSEE--AIKHKLLSR 367

Query: 527 PQLQEP-TNSSDGAGEVNGRSSEGGNS 552
           P + +P      GAG+++  +    N 
Sbjct: 368 PNMYKPVVERLMGAGKIDEATQLVKNG 394


 Score =  135 bits (340), Expect = 5e-30,   Method: Composition-based stats.
 Identities = 47/316 (14%), Positives = 98/316 (31%), Gaps = 21/316 (6%)

Query: 31  WSRLCDKVIAAYKAGEDIVVLQHFEELRATPELDVIAHDSLISAAPDLTVGAVEKKEDDR 90
           +S    ++  A K      VLQ+ ++       D +    L+     +   A +  ++  
Sbjct: 90  YSAFIRRLREAKKFSTIDEVLQYQKKFDDIKSEDFVIRIMLLYGYSGMAEHAHKLFDEMP 149

Query: 91  AAKKERLEYCWGRALLSARHLAGDDDEHINSIVESFEQQFGCVSGYLRALAINA------ 144
               ER    +  ALLSA   +   DE + +  E  E+             I A      
Sbjct: 150 ELNCERTVKSFN-ALLSAYVNSKKLDEAMKTFKELPEKLGITPDLVTYNTMIKALCRKGS 208

Query: 145 -ESALEVLQLYQMMEGPVTTRVATAALHRFLTNDAS-EVSGLLQFLKLNNVPLTREFHDQ 202
            +  L + +  +              L  F   +   E   +   +K  N+      ++ 
Sbjct: 209 MDDILSIFEELEKNGFEPDLISFNTLLEEFYRRELFVEGDRIWDLMKSKNLSPNIRSYNS 268

Query: 203 LEKNFVMRMKTEDAEEVFKDMRNAGVEPVSTHPYNFIFMKTPPFKYMDLLDYYEDMLDRG 262
             +      K  DA  +   M+  G+ P        I          +++  Y +M ++G
Sbjct: 269 RVRGLTRNKKFTDALNLIDVMKTEGISPDVHTYNALITAYRVDNNLEEVMKCYNEMKEKG 328

Query: 263 IVPMNSTFRILSRQTQNGGLVNQHFSALARGTTTGSDRRHETEGHGGTQAFFATRLEELA 322
           + P   T+ +L       G +++               R                   + 
Sbjct: 329 LTPDTVTYCMLIPLLCKKGDLDRAVEVSEEAIKHKLLSRP------------NMYKPVVE 376

Query: 323 RLKSSTTLDDALRVLR 338
           RL  +  +D+A ++++
Sbjct: 377 RLMGAGKIDEATQLVK 392


 Score =  121 bits (305), Expect = 6e-26,   Method: Composition-based stats.
 Identities = 33/273 (12%), Positives = 77/273 (28%), Gaps = 36/273 (13%)

Query: 354 LNVLLSVFCRAGH---IEDTE---RVLQLAKERGCTPNGATLSRVLKKSNADRFLQAELI 407
            +  +     A     I++     +     K      +      +L         +    
Sbjct: 90  YSAFIRRLREAKKFSTIDEVLQYQKKFDDIKSE----DFVIRIMLLYGY--SGMAEHAHK 143

Query: 408 LPDALEAGDVR--LSDITDVMCHFFNNGMRSQVVRILRAYVVRCYRNPTESIPHTVALWA 465
           L D +   +    +     ++  + N+    + ++  +    +    P     +T+    
Sbjct: 144 LFDEMPELNCERTVKSFNALLSAYVNSKKLDEAMKTFKELPEKLGITPDLVTYNTMIKAL 203

Query: 466 LRLGPFDWALGFLAILLASNDEPLSDRIQRRMHEVVKENRSREILKVLEGHKWDRRSILL 525
            R G  D  L     L  +  EP        + E  +     E  ++ +  K       L
Sbjct: 204 CRKGSMDDILSIFEELEKNGFEPDLISFNTLLEEFYRRELFVEGDRIWDLMKSKN----L 259

Query: 526 APQLQEPTNSS----------DGAGEVNGRSSEG-------GNSGGGHHRRDMGPSWMSA 568
           +P ++   +            D    ++   +EG        N+    +R D     +  
Sbjct: 260 SPNIRSYNSRVRGLTRNKKFTDALNLIDVMKTEGISPDVHTYNALITAYRVDNNLEEVMK 319

Query: 569 MHLVLKEMGVEKEVLMGYKAKLSALINDAKKKR 601
            +  +KE G+  + +  Y   +  L       R
Sbjct: 320 CYNEMKEKGLTPDTV-TYCMLIPLLCKKGDLDR 351


>UniRef50_A9TJS1 Predicted protein n=1 Tax=Physcomitrella patens subsp. patens
           RepID=A9TJS1_PHYPA
          Length = 953

 Score =  224 bits (572), Expect = 7e-57,   Method: Composition-based stats.
 Identities = 85/584 (14%), Positives = 182/584 (31%), Gaps = 52/584 (8%)

Query: 17  AENVGAF----TEVMVPVWSRLCDKVIAAYKAGEDIVVLQHFEELRATPELDVIAHDSLI 72
           +EN G+         VP W +   K      A +++ V + FE ++     D++   + +
Sbjct: 230 SENSGSRDLTVCFYTVPKWLQEDGKGTKVVSATQELYVTRAFELIKEMRGKDILP--NKL 287

Query: 73  SAAPDLTVGAVEKKEDDRAAKKERLEYCWG-------RALLSARHLAGDDDEHINSIVES 125
           +  P +      K    +  +  +L    G       +       L   D E   S+  +
Sbjct: 288 TYKP-IMSWLAAKGNVGQFQELRKLMEDDGVPFDGVFKYYEIQLFLQSRDFERAKSLYLA 346

Query: 126 FEQQFGCV-----SGYLRALAI-NAESALEVLQLYQMMEGPVTTRVATAALHRFLTNDAS 179
            ++    +     S +L ALA  +  S +  L    +     +  V TA           
Sbjct: 347 AKKLDQKLPSSLDSRFLTALAKEDNISVVVDLLPKVIPTIKSSASVVTAMQCLGRHFQRD 406

Query: 180 EVSGLLQFLKLNNVPLTREFH--DQLEKNFVMRMKTEDAEEVFKDMR-NAGVEPVSTHPY 236
                   LK       +     +   + F    K  DA   F+++   + V+       
Sbjct: 407 AALQAFSLLKTKGTSDQQMTFYLNAYIQGFSQAGKLADAINAFRELEIVSQVKGGQHLFN 466

Query: 237 NFIFMKTPPFKYMDLLDYYEDMLDRGIVPMNSTFRILSRQTQNGGLVNQHFSALARGTTT 296
             I       K    LD+ ++M  R +   + +F    R+     ++++ F         
Sbjct: 467 ILIDFCCKQGKISQGLDFLDEMQVRNLELSSFSFNPFIREFGRWTMIDEAFEM------- 519

Query: 297 GSDRRHETEGHGGTQAFFATRLEELARLKSSTTLDDALRVLRRMDVEGTPLISGSVVLNV 356
                       G Q    T    ++       L+ A  +   M   G  + + +   N 
Sbjct: 520 -----KAAMLRLGVQPTVVTYNSLISACVKIGDLERACSLFPEMKELG--VEANTHCYNP 572

Query: 357 LLSVFCRAGHIEDTERVLQLAKERGCTPNGATLSRVLKKSNADRFLQAELILPDALEAGD 416
           L+  F   G  +    V++     G  P+  T   ++   +  +       L   ++  +
Sbjct: 573 LIQGFAMQGRFDRALAVMRSMDAAGVKPDVNTYRLLIFACSLSKDQDKADQLFAEMQERE 632

Query: 417 VRLSD--ITDVMCHFFNNGMRSQVVRILRAYVVRCYRNPTESIPHTVALWALRLGPFDWA 474
           +R  +   T ++  +   G   + + ++R+                +       G  + A
Sbjct: 633 IRPDESIYTVMIIVYSKCGNVDRGIEMIRSLEKSGETA-GIEAKSAILHGLAVTGRLEEA 691

Query: 475 LGFLAILLASNDEPLSDRIQRRMHEVVKENRSREILKVLEGHKWDRRSILLAPQLQEPTN 534
           L   A+       P S  +   +  + K     ++ ++ E  + D +            N
Sbjct: 692 LALYAVFKRERLLPHSYAVGTLLAALGKVGDLDKMFELFEDARGDGKW--------PFMN 743

Query: 535 SSDGAGEVNGRSSEGGNSGGGHHRRDMGPSWMSAMHLVLKEMGV 578
               A  +N R      +   H++     S++  +    KE G+
Sbjct: 744 LRQRAEHLNIRCINSVLACIRHNQLGRAISFLRKV----KEEGI 783


 Score =  197 bits (500), Expect = 1e-48,   Method: Composition-based stats.
 Identities = 56/557 (10%), Positives = 125/557 (22%), Gaps = 117/557 (21%)

Query: 52  QHFEELRATPELDVIAHDSLISAAPDLTVGAVEKKEDDRAAKKERLEYCWGRALLSARHL 111
           +    L     + V+    L    P +   A               +        S    
Sbjct: 361 RFLTALAKEDNISVVVDL-LPKVIPTIKSSASVVTA--MQCLGRHFQRDAALQAFSLLKT 417

Query: 112 AGDDDEHINSIVESFEQQFGCVSGYLRALAINAESALEVLQLYQMMEGPVTTRVATAALH 171
            G  D+ +   + ++ Q F            +A +A   L++   ++G     +    + 
Sbjct: 418 KGTSDQQMTFYLNAYIQGFSQA-----GKLADAINAFRELEIVSQVKGG--QHLFNILID 470

Query: 172 RFLT-NDASEVSGLLQFLKLNNVPLTREFHDQLEKNFVMRMKTEDAEEVFKDMRNAGVEP 230
                   S+    L  +++ N+ L+    +   + F      ++A E+   M   GV+P
Sbjct: 471 FCCKQGKISQGLDFLDEMQVRNLELSSFSFNPFIREFGRWTMIDEAFEMKAAMLRLGVQP 530

Query: 231 VSTHPYNFIFMKTPPFKYMDLLDYYEDMLDRGIVPMNSTFRILSRQTQNGGLVNQHFSAL 290
                 + I               + +M + G+      +  L +     G  ++  +  
Sbjct: 531 TVVTYNSLISACVKIGDLERACSLFPEMKELGVEANTHCYNPLIQGFAMQGRFDRALAV- 589

Query: 291 ARGTTTGSDRRHETEGHGGTQAFFATRLEELARLKSSTTLDDALRVLRRMDVEGTPLISG 350
                        +    G +    T    +     S   D A ++   M      +   
Sbjct: 590 -----------MRSMDAAGVKPDVNTYRLLIFACSLSKDQDKADQLFAEMQER--EIRPD 636

Query: 351 SVVLNVLL-----------------------------------SVFCRAGHIEDTERVLQ 375
             +  V++                                         G +E+   +  
Sbjct: 637 ESIYTVMIIVYSKCGNVDRGIEMIRSLEKSGETAGIEAKSAILHGLAVTGRLEEALALYA 696

Query: 376 LAKERGCTPNGATLSRVLKKSNADRFLQAELILPDALEAGDVRLSD-------------I 422
           + K     P+   +  +L        L     L +                        I
Sbjct: 697 VFKRERLLPHSYAVGTLLAALGKVGDLDKMFELFEDARGDGKWPFMNLRQRAEHLNIRCI 756

Query: 423 TDVMCHFFNNGMRSQVVRILRAYVVRCYRN------------------------------ 452
             V+     +    + +  LR        +                              
Sbjct: 757 NSVL-ACIRHNQLGRAISFLRKVKEEGIADEGVLFDKIFLHISTGGQDENEMRWLDVNDG 815

Query: 453 -------------PTESIPHTVALWALRLGPFDWALGFLAILLASNDEPLSDRIQRRMHE 499
                        P+      +      L     A   L  +     +     + R    
Sbjct: 816 FLVINAMRELGLRPSRMSLEALLDGCAALNDSQQAHRVLQEMEREGLQLNIFSMIRVFRA 875

Query: 500 VVKENRSREILKVLEGH 516
            V      + L +L   
Sbjct: 876 YVAGEDEEKALDLLNQM 892


 Score =  178 bits (452), Expect = 6e-43,   Method: Composition-based stats.
 Identities = 54/483 (11%), Positives = 137/483 (28%), Gaps = 27/483 (5%)

Query: 50  VLQHFEELRATPELDVIAHDSLISAAPDLTVGAVEKKEDDRAAKKERLEYCWGRALL--- 106
           ++    ELR    L V      I   P++    +  +       +   +    R L    
Sbjct: 169 LMTRIRELRPHYVLPVFQRMLSIGVVPNVVPYTILVQAFMEIVARNTEDALRSRVLTTFY 228

Query: 107 -SARHLAGDDDEHINSIVESFEQQFGCVSGYLRALAINAESALEVLQLYQMMEGPVTTRV 165
            S    + D      ++ +  ++             +    A E+++  +M    +    
Sbjct: 229 GSENSGSRDLTVCFYTVPKWLQEDGKGTKVVSATQELYVTRAFELIK--EMRGKDILPNK 286

Query: 166 ATA---ALHRFLTNDASEVSGLLQFLKLNNVPLT-REFHDQLEKNFVMRMKTEDAEEVFK 221
            T            +  +   L + ++ + VP      + +  + F+     E A+ ++ 
Sbjct: 287 LTYKPIMSWLAAKGNVGQFQELRKLMEDDGVPFDGVFKYYE-IQLFLQSRDFERAKSLYL 345

Query: 222 DMRNAGVEPVSTHPYNFIFMKTPPFKYMDLLDYYEDMLDRGIVPMNSTFRILSRQTQNGG 281
             +    +  S+    F+           ++D         ++P   +   +    Q  G
Sbjct: 346 AAKKLDQKLPSSLDSRFLTALAKEDNISVVVDLLPK-----VIPTIKSSASVVTAMQCLG 400

Query: 282 LVNQHFSALARGTTTGSDRRHETEGHGGTQAFFATRLEELARLKSSTTLDDALRVLRRMD 341
                     R     +    +T+G    Q  F      +     +  L DA+   R   
Sbjct: 401 RH------FQRDAALQAFSLLKTKGTSDQQMTFY-LNAYIQGFSQAGKLADAINAFRE-L 452

Query: 342 VEGTPLISGSVVLNVLLSVFCRAGHIEDTERVLQLAKERGCTPNGATLSRVLKKSNADRF 401
              + +  G  + N+L+   C+ G I      L   + R    +  + +  +++      
Sbjct: 453 EIVSQVKGGQHLFNILIDFCCKQGKISQGLDFLDEMQVRNLELSSFSFNPFIREFGRWTM 512

Query: 402 LQAELILPDALEAGDVRL--SDITDVMCHFFNNGMRSQVVRILRAYVVRCYRNPTESIPH 459
           +     +  A+    V+        ++      G   +   +                 +
Sbjct: 513 IDEAFEMKAAMLRLGVQPTVVTYNSLISACVKIGDLERACSLFPEMKELGVEA-NTHCYN 571

Query: 460 TVALWALRLGPFDWALGFLAILLASNDEPLSDRIQRRMHEVVKENRSREILKVLEGHKWD 519
            +       G FD AL  +  + A+  +P  +  +  +          +  ++    +  
Sbjct: 572 PLIQGFAMQGRFDRALAVMRSMDAAGVKPDVNTYRLLIFACSLSKDQDKADQLFAEMQER 631

Query: 520 RRS 522
              
Sbjct: 632 EIR 634


 Score =  172 bits (435), Expect = 4e-41,   Method: Composition-based stats.
 Identities = 58/482 (12%), Positives = 124/482 (25%), Gaps = 86/482 (17%)

Query: 117 EHINSIVESFEQQFGCV--SGYLRALAINAESALEVLQLYQMMEGPVTTRVATAALHRFL 174
            H++S V    + F  V  +     L ++ E A    +  + +   +   + +  + R  
Sbjct: 118 RHLDSAVLGVRRLFDLVKQNKLEEMLVVHDELAE---KEKETLHTSMDVVMYSRLMTRIR 174

Query: 175 TNDASEVSGLLQFLKLNNVPLTREFHDQLEKNFVM--RMKTEDA---------------- 216
                 V  + Q +    V      +  L + F+      TEDA                
Sbjct: 175 ELRPHYVLPVFQRMLSIGVVPNVVPYTILVQAFMEIVARNTEDALRSRVLTTFYGSENSG 234

Query: 217 ------------------------------------EEVFKDMRNAGVEPVSTHPYNFIF 240
                                                E+ K+MR   + P        + 
Sbjct: 235 SRDLTVCFYTVPKWLQEDGKGTKVVSATQELYVTRAFELIKEMRGKDILPNKLTYKPIMS 294

Query: 241 MKTPPFKYMDLLDYYEDMLDRGIVPM-NSTFRILSRQTQNGGLVNQHFSA------LARG 293
                       +  + M D G+       +    +         +  S       L + 
Sbjct: 295 WLAAKGNVGQFQELRKLMEDDGVPFDGVFKYYE-IQLFLQSRDFERAKSLYLAAKKLDQK 353

Query: 294 TTTGSDRRHETEGHGGTQAFFAT---------------RLEELARLKSSTTLDDALRVLR 338
             +  D R  T                            +  +  L      D AL+   
Sbjct: 354 LPSSLDSRFLTALAKEDNISVVVDLLPKVIPTIKSSASVVTAMQCLGRHFQRDAALQAFS 413

Query: 339 RMDVEGTPLISGSVVLNVLLSVFCRAGHIEDTERVLQLAK-ERGCTPNGATLSRVLKKSN 397
            +  +GT     +  LN  +  F +AG + D     +  +            + ++    
Sbjct: 414 LLKTKGTSDQQMTFYLNAYIQGFSQAGKLADAINAFRELEIVSQVKGGQHLFNILIDFCC 473

Query: 398 ADRFLQAELILPDALEAGDVRLS--DITDVMCHFFNNGMRSQVVRILRAYVVRCYRNPTE 455
               +   L   D ++  ++ LS       +  F    M  +   +  A +    + PT 
Sbjct: 474 KQGKISQGLDFLDEMQVRNLELSSFSFNPFIREFGRWTMIDEAFEMKAAMLRLGVQ-PTV 532

Query: 456 SIPHTVALWALRLGPFDWALGFLAILLASNDEPLSDRIQRRMHEVVKENRSREILKVLEG 515
              +++    +++G  + A      +     E  +      +     + R    L V+  
Sbjct: 533 VTYNSLISACVKIGDLERACSLFPEMKELGVEANTHCYNPLIQGFAMQGRFDRALAVMRS 592

Query: 516 HK 517
             
Sbjct: 593 MD 594


 Score =  158 bits (399), Expect = 8e-37,   Method: Composition-based stats.
 Identities = 51/412 (12%), Positives = 107/412 (25%), Gaps = 88/412 (21%)

Query: 123 VESFEQQFGCVSGYLRALAINAESALEVLQLYQMMEGPVTTRVATAALHRFLT-NDASEV 181
              F ++FG  +          + A E+      +    T     + +   +   D    
Sbjct: 500 FNPFIREFGRWTMI--------DEAFEMKAAMLRLGVQPTVVTYNSLISACVKIGDLERA 551

Query: 182 SGLLQFLKLNNVPLTREFHDQLEKNFVMRMKTEDAEEVFKDMRNAGVEPVSTHPYNFIFM 241
             L   +K   V      ++ L + F M+ + + A  V + M  AGV+P        IF 
Sbjct: 552 CSLFPEMKELGVEANTHCYNPLIQGFAMQGRFDRALAVMRSMDAAGVKPDVNTYRLLIFA 611

Query: 242 KTPPFKYMDLLDYYEDMLDRGIVPMNSTFRILSRQTQNGGLVNQHFSALARGTTTG--SD 299
            +           + +M +R I P  S + ++       G V++    +     +G  + 
Sbjct: 612 CSLSKDQDKADQLFAEMQEREIRPDESIYTVMIIVYSKCGNVDRGIEMIRSLEKSGETAG 671

Query: 300 RRHETEGHGGTQAF---------------------FATRLEELARLKSSTTLDDALRVLR 338
              ++    G                                LA L     LD    +  
Sbjct: 672 IEAKSAILHGLAVTGRLEEALALYAVFKRERLLPHSYAVGTLLAALGKVGDLDKMFELFE 731

Query: 339 R---------MDVEGTPLISGSVVLNVLLSVFCRAGHIEDTERVLQL------------- 376
                     M++           +N +L    R   +      L+              
Sbjct: 732 DARGDGKWPFMNLRQRAEHLNIRCINSVL-ACIRHNQLGRAISFLRKVKEEGIADEGVLF 790

Query: 377 -------------------------------AKERGCTPNGATLSRVLKKSNADRFLQAE 405
                                           +E G  P+  +L  +L    A    Q  
Sbjct: 791 DKIFLHISTGGQDENEMRWLDVNDGFLVINAMRELGLRPSRMSLEALLDGCAALNDSQQA 850

Query: 406 LILPDALEAGDVRLSDITDV--MCHFFNNGMRSQVVRILRAYVVRCYRNPTE 455
             +   +E   ++L+  + +     +       + + +L        ++   
Sbjct: 851 HRVLQEMEREGLQLNIFSMIRVFRAYVAGEDEEKALDLLNQMPEEDLKDSDV 902


 Score =  131 bits (329), Expect = 1e-28,   Method: Composition-based stats.
 Identities = 54/416 (12%), Positives = 107/416 (25%), Gaps = 65/416 (15%)

Query: 55  EELRATPELDVIAHDSLISAAPDLTVGAVEKKEDDRAAKKERLEYCWGRALLSARHLAGD 114
                 P +      ++I  A ++    +                    +L+SA    GD
Sbjct: 496 SSFSFNPFIREFGRWTMIDEAFEMKAAMLRLGVQPTVVTYN--------SLISACVKIGD 547

Query: 115 DDEHINSIVESFEQQFGCVSGYLR-------ALAINAESALEVLQLYQMMEGPVTTRVAT 167
             E   S+    ++     + +         A+    + AL V++   M    V   V T
Sbjct: 548 -LERACSLFPEMKELGVEANTHCYNPLIQGFAMQGRFDRALAVMR--SMDAAGVKPDVNT 604

Query: 168 AALHRFLTN---DASEVSGLLQFLKLNNVPLTREFHDQLEKNFVMRMKTEDAEEVFKDMR 224
             L  F  +   D  +   L   ++   +      +  +   +      +   E+ + + 
Sbjct: 605 YRLLIFACSLSKDQDKADQLFAEMQEREIRPDESIYTVMIIVYSKCGNVDRGIEMIRSLE 664

Query: 225 NAGVEPVSTHPYNFIFMKTPPFKYMDLLDYYEDMLDRGIVPMNSTFRILSRQTQNGGLVN 284
            +G           +       +  + L  Y       ++P +     L       G ++
Sbjct: 665 KSGETAGIEAKSAILHGLAVTGRLEEALALYAVFKRERLLPHSYAVGTLLAALGKVGDLD 724

Query: 285 QHFSALARGTTTGSDRRHETEGHGGTQAFFATRLEELARLKSSTTLDDALRVLRRMDVEG 344
           + F         G                       L        L  A+  LR++  EG
Sbjct: 725 KMFELFEDARGDGKWPFMNLRQRAEHL-NIRCINSVL-ACIRHNQLGRAISFLRKVKEEG 782

Query: 345 T------------------------------------------PLISGSVVLNVLLSVFC 362
                                                       L    + L  LL    
Sbjct: 783 IADEGVLFDKIFLHISTGGQDENEMRWLDVNDGFLVINAMRELGLRPSRMSLEALLDGCA 842

Query: 363 RAGHIEDTERVLQLAKERGCTPNGATLSRVLKKSNADRFLQAELILPDALEAGDVR 418
                +   RVLQ  +  G   N  ++ RV +   A    +  L L + +   D++
Sbjct: 843 ALNDSQQAHRVLQEMEREGLQLNIFSMIRVFRAYVAGEDEEKALDLLNQMPEEDLK 898


 Score = 60.7 bits (146), Expect = 2e-07,   Method: Composition-based stats.
 Identities = 25/241 (10%), Positives = 54/241 (22%), Gaps = 10/241 (4%)

Query: 77  DLTVGAVEKKEDDRAAKKERLEYCWGRALLSARHLAGDDDEHINSIVESFEQQFGCVSGY 136
           +      +       A   RLE       +  R         + +++ +  +       +
Sbjct: 668 ETAGIEAKSAILHGLAVTGRLEEALALYAVFKRERLLPHSYAVGTLLAALGKVGDLDKMF 727

Query: 137 LRALAINAESALEVLQLYQMMEGPVTTRVATAALHRFLTNDASEVSGLLQFLKLNNVPLT 196
                   +     + L Q  E  +  R   + L     N        L+ +K   +   
Sbjct: 728 ELFEDARGDGKWPFMNLRQRAEH-LNIRCINSVLACIRHNQLGRAISFLRKVKEEGIADE 786

Query: 197 REFHDQLEKNFVMRM---------KTEDAEEVFKDMRNAGVEPVSTHPYNFIFMKTPPFK 247
               D++  +                 D   V   MR  G+ P        +        
Sbjct: 787 GVLFDKIFLHISTGGQDENEMRWLDVNDGFLVINAMRELGLRPSRMSLEALLDGCAALND 846

Query: 248 YMDLLDYYEDMLDRGIVPMNSTFRILSRQTQNGGLVNQHFSALARGTTTGSDRRHETEGH 307
                   ++M   G+     +   + R    G    +    L +               
Sbjct: 847 SQQAHRVLQEMEREGLQLNIFSMIRVFRAYVAGEDEEKALDLLNQMPEEDLKDSDVRLLL 906

Query: 308 G 308
            
Sbjct: 907 V 907


>UniRef50_C1E6X6 Predicted protein n=2 Tax=Micromonas RepID=C1E6X6_9CHLO
          Length = 1025

 Score =  224 bits (572), Expect = 7e-57,   Method: Composition-based stats.
 Identities = 69/547 (12%), Positives = 150/547 (27%), Gaps = 72/547 (13%)

Query: 32  SRLCDKVIAAYKAGEDIVVLQHFEELRATPEL----DVIAHDSLISAAPDLTVGAVEKKE 87
           SRL D + AA    +   + +   +            ++ H      A ++ +       
Sbjct: 195 SRLLDALCAAGMLYQANALFREALDANVVASPIAVESLVRHGVRAGRAAEVALAFDA--- 251

Query: 88  DDRAAKKERLEYCWGRALLSARHLAGDDDEHINSIVESFEQQFGCVSGYLRALAINAESA 147
             RA  +  L          ++            + ++  +     +          + A
Sbjct: 252 YVRAGGQPTLRTFTDLITALSKRELRRRSRGDLGVDDAMTKTKTDGTTNDGNGNRTPD-A 310

Query: 148 LEVLQ-LYQMMEGPVTTRVATAALHRFLTNDASE-VSGLLQFLKLNNVPL--TREFHDQL 203
           +++ Q L    +     +  TAA+  ++ + + +    L++ +    +        ++ L
Sbjct: 311 VDLWQTLLASDKLTPDAQAYTAAVGAYMAHGSPDRADALVREMNRRGIAAKAGARLYNVL 370

Query: 204 EKNFVMRMKTEDAEEVFKDMRNAGVEPVSTHPYNFIFMKTPPFKYMDLLDYYED-MLDRG 262
                     +      + MR+A V P S      +                   M DR 
Sbjct: 371 IAAAGRAGDVDGIRTAERAMRDANVRPNSATHGARVAAYARCGDLSSAERALRSGMGDRP 430

Query: 263 IV-PMNSTFRILSRQTQNGGLVNQHFSALARGTTTGSDRRHETEGHGGTQAFFATRLEEL 321
              P    +  L +     G V+     + R +  G           G      T    +
Sbjct: 431 AARPTVHAYTALVQGLARVGRVDDALGWIRRMSDEG-----------GVSPNAHTYSTIV 479

Query: 322 ARLKSSTTLDDALRVLRRMDVEGTPLISGSVVLNVLLSVFC------------------- 362
             L     +  A  ++  M V G  +   +V  N LL                       
Sbjct: 480 DGLVRVGDVARAEALVETMRVNG--VEPTAVTYNTLLKSCVFGADSQGKHTLGGNTDGGA 537

Query: 363 -----------------------RAGHIEDTERVLQLAKERGCTPNGATLSRVLKKSNAD 399
                                  +  ++E   RVL+  +  G      T + ++     +
Sbjct: 538 GDFSVGVLDGDADAAAKPDGTADQHANLERARRVLESMRAAGIETTVVTYNTLIDACVKN 597

Query: 400 RF-LQAELILPDALEAGDVRLS--DITDVMCHFFNNGMRSQVVRILRAYVVRCYRNPTES 456
               +A + +  AL A   R      T ++ HF   G  +    ++         +P  +
Sbjct: 598 GEPTEAAMGVLSALVAAGHRPDVVTYTTLLKHFGEKGDVAAARWLMGEMRSDPGTSPDAT 657

Query: 457 IPHTVALWALRLGPFDWALGFLAILLASNDEPLSDRIQRRMHEVVKENRSREILKVLEGH 516
             + +     R G F  A   +A ++A    P  +     M    +         + +  
Sbjct: 658 AINCLVDALCRRGLFAEAHREVAAMVADGLAPDLNTYGAFMDGFARVGDVHGARALYDAM 717

Query: 517 KWDRRSI 523
                ++
Sbjct: 718 TGRSSNV 724


 Score =  203 bits (517), Expect = 1e-50,   Method: Composition-based stats.
 Identities = 85/633 (13%), Positives = 161/633 (25%), Gaps = 106/633 (16%)

Query: 1   MGAEKKINRPTNSGEVAENVGAFTEVM----VPVWSRLCDKVIAAYKAGEDIVVLQHFEE 56
           +  E  +     +G  AE   AF   +     P      D + A  K            E
Sbjct: 227 IAVESLVRHGVRAGRAAEVALAFDAYVRAGGQPTLRTFTDLITALSK-----------RE 275

Query: 57  LRATPELDVIAHDSLISAAPDLTVGAVEKKEDDRAAKKERLEYCWGRALLSAR------- 109
           LR     D+   D++     D T           A    +      +    A+       
Sbjct: 276 LRRRSRGDLGVDDAMTKTKTDGTTNDGNGNRTPDAVDLWQTLLASDKLTPDAQAYTAAVG 335

Query: 110 -HLAGDDDEHINSIVESFEQQFGCV---SGYLRALAINAESALEV----LQLYQMMEGPV 161
            ++A    +  +++V    ++       +     L   A  A +V         M +  V
Sbjct: 336 AYMAHGSPDRADALVREMNRRGIAAKAGARLYNVLIAAAGRAGDVDGIRTAERAMRDANV 395

Query: 162 TTRVATAALHRFLTNDASEVSGLLQFLKLNN-----VPLTREFHDQLEKNFVMRMKTEDA 216
               AT            ++S   + L+           T   +  L +      + +DA
Sbjct: 396 RPNSATHGARVAAYARCGDLSSAERALRSGMGDRPAARPTVHAYTALVQGLARVGRVDDA 455

Query: 217 EEVFKDMRNAG-VEPVSTHPYNFIFMKTPPFKYMDLLDYYEDMLDRGIVPMNSTFRILSR 275
               + M + G V P +      +                E M   G+ P   T+  L +
Sbjct: 456 LGWIRRMSDEGGVSPNAHTYSTIVDGLVRVGDVARAEALVETMRVNGVEPTAVTYNTLLK 515

Query: 276 QT-------QNG-------------------GLVNQHFS----ALARGTTTGSDRRHETE 305
                                          G  +        A        + R  E+ 
Sbjct: 516 SCVFGADSQGKHTLGGNTDGGAGDFSVGVLDGDADAAAKPDGTADQHANLERARRVLESM 575

Query: 306 GHGGTQAFFATRLEELARLKSSTTLDD-ALRVLRRMDVEGTPLISGSVVLNVLLSVFCRA 364
              G +    T    +     +    + A+ VL  +   G       V    LL  F   
Sbjct: 576 RAAGIETTVVTYNTLIDACVKNGEPTEAAMGVLSALVAAGHR--PDVVTYTTLLKHFGEK 633

Query: 365 GHIEDTERVLQLAKER-GCTPNGATLSRVLKKSNADRFLQAELILPDALEAGDVRLS--D 421
           G +     ++   +   G +P+   ++ ++                 A+ A  +      
Sbjct: 634 GDVAAARWLMGEMRSDPGTSPDATAINCLVDALCRRGLFAEAHREVAAMVADGLAPDLNT 693

Query: 422 ITDVMCHFFNNGMRSQVVRILRAYVVRCYRNPTESIPHTVALWALRLGPFDWAL------ 475
               M  F   G       +  A   R          +            D A       
Sbjct: 694 YGAFMDGFARVGDVHGARALYDAMTGR--------SSNVWI--------VDDAAGGSFAG 737

Query: 476 --GFLAILLASNDE----PLSDRIQRRMHEVVKENRSR-EILKVLEGHKWDRRSILLAP- 527
                + +  +  E    P +      +    +   ++ + L+VL   + D  +   +  
Sbjct: 738 SSKISSKMAGAGVEVKTPPDARVRLALVTACARAGLAKADALEVLAAVEADVEASNASQA 797

Query: 528 ---QLQEPTNSSDGAGEV-NGRSSEGGNSGGGH 556
              +LQ        A  V +GR+      G G 
Sbjct: 798 EVDELQARFRRELAASRVTDGRTVARRVGGAGR 830


 Score =  170 bits (430), Expect = 2e-40,   Method: Composition-based stats.
 Identities = 56/424 (13%), Positives = 114/424 (26%), Gaps = 47/424 (11%)

Query: 203 LEKNFVMRMKTEDAEEVFKDMRNAGVEPVSTHPYNFIFMKTPPFKYMDLLDYYEDMLDRG 262
           L            A  +F++  +A V        + +       +  ++   ++  +  G
Sbjct: 197 LLDALCAAGMLYQANALFREALDANVVASPIAVESLVRHGVRAGRAAEVALAFDAYVRAG 256

Query: 263 IVPMNSTFRILSRQTQNGGL---------VNQHFSALARGTTTGSDRRHETEGHGGT--- 310
             P   TF  L        L         V+         T T                 
Sbjct: 257 GQPTLRTFTDLITALSKRELRRRSRGDLGVDDAM----TKTKTDGTTNDGNGNRTPDAVD 312

Query: 311 -----------QAFFATRLEELARLKSSTTLDDALRVLRRMDVEGTPLISGSVVLNVLLS 359
                                +    +  + D A  ++R M+  G    +G+ + NVL++
Sbjct: 313 LWQTLLASDKLTPDAQAYTAAVGAYMAHGSPDRADALVREMNRRGIAAKAGARLYNVLIA 372

Query: 360 VFCRAGHIEDTERVLQLAKERGCTPNGATLSRVLKKSNADRFL-QAELILPDALEAG--- 415
              RAG ++      +  ++    PN AT    +        L  AE  L   +      
Sbjct: 373 AAGRAGDVDGIRTAERAMRDANVRPNSATHGARVAAYARCGDLSSAERALRSGMGDRPAA 432

Query: 416 DVRLSDITDVMCHFFNNGMRSQVVRILRAYVVRCYRNPTESIPHTVALWALRLGPFDWAL 475
              +   T ++      G     +  +R        +P      T+    +R+G    A 
Sbjct: 433 RPTVHAYTALVQGLARVGRVDDALGWIRRMSDEGGVSPNAHTYSTIVDGLVRVGDVARAE 492

Query: 476 GFLAILLASNDEPLSDRIQRRMHEVVKENRSREILKVLEGHKWDRRSILLAPQLQEPTNS 535
             +  +  +  EP +      +   V    S+        H     +   A         
Sbjct: 493 ALVETMRVNGVEPTAVTYNTLLKSCVFGADSQG------KHTLGGNTDGGAGDFS--VGV 544

Query: 536 SDGAGEVNGRSSEGGNSGGGHHRRDMGPSWMSAMHLVLKEMGVEKEVLMGYKAKLSALIN 595
            DG  +   +     +      R              ++  G+E  V+  Y   + A + 
Sbjct: 545 LDGDADAAAKPDGTADQHANLERARRVLE-------SMRAAGIETTVV-TYNTLIDACVK 596

Query: 596 DAKK 599
           + + 
Sbjct: 597 NGEP 600


>UniRef50_Q9SY02 Pentatricopeptide repeat-containing protein At4g02750 n=11
           Tax=Magnoliophyta RepID=PP301_ARATH
          Length = 781

 Score =  224 bits (571), Expect = 9e-57,   Method: Composition-based stats.
 Identities = 45/430 (10%), Positives = 103/430 (23%), Gaps = 73/430 (16%)

Query: 196 TREFHDQLEKNFVMRMKTEDAEEVFKDMRNAGVEPVSTHPYNFIFMKTPPFKYMDLLDYY 255
             +  +    +++   +  +A  VFK M        S      I       ++      +
Sbjct: 63  DIKEWNVAISSYMRTGRCNEALRVFKRMPRW----SSVSYNGMISGYLRNGEFELARKLF 118

Query: 256 EDMLDRGIVPMNSTFRILSRQTQNGGLVNQHFSALARGTTTGSDRRHETEGHGGTQAFFA 315
           ++M +R       ++ ++ +       + +                              
Sbjct: 119 DEMPER----DLVSWNVMIKGYVRNRNLGKARELFEIMPER----------------DVC 158

Query: 316 TRLEELARLKSSTTLDDALRVLRRMDVEG--------------------TPLISG----- 350
           +    L+    +  +DDA  V  RM  +                       L        
Sbjct: 159 SWNTMLSGYAQNGCVDDARSVFDRMPEKNDVSWNALLSAYVQNSKMEEACMLFKSRENWA 218

Query: 351 SVVLNVLLSVFCRAGHIEDTERVLQLAKERGCTPNGATLSRVLKKSNADRFLQAELILPD 410
            V  N LL  F +   I +  +       R    +  + + ++        +     L D
Sbjct: 219 LVSWNCLLGGFVKKKKIVEARQFFDSMNVR----DVVSWNTIITGYAQSGKIDEARQLFD 274

Query: 411 ALEAGDVRLSDITDVMCHFFNNGMRSQVVRILRAYVVRCYRNPTESIPHTVALWALRLGP 470
                DV     T ++  +  N M  +   +      R      E   + +    ++   
Sbjct: 275 ESPVQDV--FTWTAMVSGYIQNRMVEEARELFDKMPER-----NEVSWNAMLAGYVQGER 327

Query: 471 FDWALGFLAILLASNDEPLSDRIQRRMHEVVKENRSREILKVLEGHKWDR--------RS 522
            + A     ++               +    +  +  E   + +                
Sbjct: 328 MEMAKELFDVMPCR----NVSTWNTMITGYAQCGKISEAKNLFDKMPKRDPVSWAAMIAG 383

Query: 523 ILLAPQLQEPTNSSDGAGEVNGR-SSEGGNSGGGHHRRDMGPSWMSAMHLVLKEMGVEKE 581
              +    E            GR +    +S        +       +H  L + G E  
Sbjct: 384 YSQSGHSFEALRLFVQMEREGGRLNRSSFSSALSTCADVVALELGKQLHGRLVKGGYETG 443

Query: 582 VLMGYKAKLS 591
             +G    L 
Sbjct: 444 CFVGNALLLM 453


 Score =  204 bits (520), Expect = 6e-51,   Method: Composition-based stats.
 Identities = 82/650 (12%), Positives = 179/650 (27%), Gaps = 130/650 (20%)

Query: 19  NVGAFTEVMVPVWSRLC-DKVIAAY-KAGEDIVVLQHFEELRATPELDVIAHDSLISAAP 76
           N        +P WS +  + +I+ Y + GE  +  + F+E+   PE D+++ + +I    
Sbjct: 81  NEALRVFKRMPRWSSVSYNGMISGYLRNGEFELARKLFDEM---PERDLVSWNVMIKGY- 136

Query: 77  DLTVGAVEKKEDDRAAKKERLEYCWGRALLSARHLAGDDDEHINSIVESFEQQFGCVSGY 136
            +    + K  +      ER    W   +LS     G  D+  +      E+     +  
Sbjct: 137 -VRNRNLGKARELFEIMPERDVCSWN-TMLSGYAQNGCVDDARSVFDRMPEKNDVSWNAL 194

Query: 137 LRALAIN--AESALEVLQLYQMMEGPVTTRVATAALHRF-LTNDASEVSGLLQFLKLNNV 193
           L A   N   E A  + +  +              L  F       E       + + +V
Sbjct: 195 LSAYVQNSKMEEACMLFKSRE----NWALVSWNCLLGGFVKKKKIVEARQFFDSMNVRDV 250

Query: 194 P---------------------------LTREFHDQLEKNFVMRMKTEDAEEVFKDMRNA 226
                                               +   ++     E+A E+F  M   
Sbjct: 251 VSWNTIITGYAQSGKIDEARQLFDESPVQDVFTWTAMVSGYIQNRMVEEARELFDKMPER 310

Query: 227 GVEPVSTHPYNFIFMKTPPFKYMDLLDYYEDMLDRGIVPMNSTFRILSRQTQNGGLVNQH 286
                       +       +     + ++ M  R      ST+  +       G +++ 
Sbjct: 311 ----NEVSWNAMLAGYVQGERMEMAKELFDVMPCR----NVSTWNTMITGYAQCGKISEA 362

Query: 287 FSALARGTTT-------------------GSDRRHETEGHGGTQAFFATRLEELA----- 322
            +   +                        + R        G +   ++    L+     
Sbjct: 363 KNLFDKMPKRDPVSWAAMIAGYSQSGHSFEALRLFVQMEREGGRLNRSSFSSALSTCADV 422

Query: 323 ------------------------------RLKSSTTLDDALRVLRRMDVEGTPLISGSV 352
                                               ++++A  + + M  +        V
Sbjct: 423 VALELGKQLHGRLVKGGYETGCFVGNALLLMYCKCGSIEEANDLFKEMAGK------DIV 476

Query: 353 VLNVLLSVFCRAGHIEDTERVLQLAKERGCTPNGATLSRVLKKSNADRFLQAELILPDAL 412
             N +++ + R G  E   R  +  K  G  P+ AT+  VL   +    +         +
Sbjct: 477 SWNTMIAGYSRHGFGEVALRFFESMKREGLKPDDATMVAVLSACSHTGLVDKGRQYFYTM 536

Query: 413 -EAGDVRLSD--ITDVMCHFFNNGMRSQVVRILRAYVVRCYRNPTESIPHTVALWALRLG 469
            +   V  +      ++      G+      +++         P  +I  T+   +   G
Sbjct: 537 TQDYGVMPNSQHYACMVDLLGRAGLLEDAHNLMKNMP----FEPDAAIWGTLLGASRVHG 592

Query: 470 PFDWALGFLAILLASNDEP-LSDRIQRRMHEVVKENRSREILKVLEGHKWDRRSILLAPQ 528
             + A      + A   EP  S       +      R  ++ K+       R  +     
Sbjct: 593 NTELAETAADKIFA--MEPENSGMYVLLSNLYASSGRWGDVGKL-------RVRMRDKGV 643

Query: 529 LQEPTNSSDGAGEVNGRSSEGGNSGGGHHRRDMGPSWMSAMHLVLKEMGV 578
            + P  S     E+  ++         H  +D   +++  + L +K+ G 
Sbjct: 644 KKVPGYSWI---EIQNKTHTFSVGDEFHPEKDEIFAFLEELDLRMKKAGY 690


 Score =  148 bits (375), Expect = 4e-34,   Method: Composition-based stats.
 Identities = 33/275 (12%), Positives = 74/275 (26%), Gaps = 46/275 (16%)

Query: 270 FRILSRQT---QNGGLVNQHFSALARGTTTGSDRRHETEGHGGTQAFFATRLEELARLKS 326
           +  L        N      +F +L R T T   +           +        ++    
Sbjct: 18  YTSL-NGLKRRCNNAHGAANFHSLKRATQTQIQKSQTKPLLKCGDSDIKEWNVAISSYMR 76

Query: 327 STTLDDALRVLRRMDVEGTPLISGSVVLNVLLSVFCRAGHIEDTERVLQLAKERGCTPNG 386
           +   ++ALRV +RM          SV  N ++S + R G  E   ++     ER    + 
Sbjct: 77  TGRCNEALRVFKRMPRW------SSVSYNGMISGYLRNGEFELARKLFDEMPER----DL 126

Query: 387 ATLSRVLKKSNADRFLQAELILPDALEAGDVRLSDITDVMCHFFNNGMRSQVVRILRAYV 446
            + + ++K    +R L     L + +   DV       ++  +  NG       +     
Sbjct: 127 VSWNVMIKGYVRNRNLGKARELFEIMPERDV--CSWNTMLSGYAQNGCVDDARSVFDRMP 184

Query: 447 VRCYRNPTE--------------------------SIPHTVALWALRLGPFDWALGFLAI 480
            +   +                                + +    ++      A  F   
Sbjct: 185 EKNDVSWNALLSAYVQNSKMEEACMLFKSRENWALVSWNCLLGGFVKKKKIVEARQFFDS 244

Query: 481 LLASNDEPLSDRIQRRMHEVVKENRSREILKVLEG 515
           +               +    +  +  E  ++ + 
Sbjct: 245 MNVR----DVVSWNTIITGYAQSGKIDEARQLFDE 275


>UniRef50_Q9SV96 Pentatricopeptide repeat-containing protein At4g39620,
           chloroplastic n=9 Tax=Magnoliophyta RepID=PP358_ARATH
          Length = 563

 Score =  224 bits (570), Expect = 1e-56,   Method: Composition-based stats.
 Identities = 45/350 (12%), Positives = 105/350 (30%), Gaps = 13/350 (3%)

Query: 167 TAALHRFLTNDASEVSGLLQFLKLNNVPLTREFHDQLEKNFVMRMKTEDAEEVFKDM-RN 225
              L R L +  S+   L++ L      +  +    L +      K     EVF+ M + 
Sbjct: 67  NRVLVRSLMSRISDREPLVKTLDKYVKVVRCDHCFLLFEELGKSDKWLQCLEVFRWMQKQ 126

Query: 226 AGVEPVSTHPYNFIFMKTPPFKYMDLLDYYEDMLDRGIVPMNSTFRILSRQTQNGGLVNQ 285
               P +      I +     +    +  + +M + G  P  S +  L     +     +
Sbjct: 127 RWYIPDNGVYSKLISVMGKKGQTRMAMWLFSEMKNSGCRPDASVYNALITAHLHTRDKAK 186

Query: 286 HFSALARGTTTGSDRRHETEGHGGTQAFFATRLEELARLKSSTTLDDALRVLRRMDVEGT 345
                            + +G    Q    T    L     S  +D    + + +D+   
Sbjct: 187 ALE-------KVRGYLDKMKGIERCQPNVVTYNILLRAFAQSGKVDQVNALFKDLDMS-- 237

Query: 346 PLISGSVVLNVLLSVFCRAGHIEDTERVLQLAKERGCTPNGATLSRVLKKSNADRFLQAE 405
           P+       N ++  + + G I++ E VL   +   C P+  T + ++      +  +  
Sbjct: 238 PVSPDVYTFNGVMDAYGKNGMIKEMEAVLTRMRSNECKPDIITFNVLIDSYGKKQEFEKM 297

Query: 406 LILPDALEAGDVRLS--DITDVMCHFFNNGMRSQVVRILRAYVVRCYRNPTESIPHTVAL 463
                +L     + +      ++ ++    M  +   + +      Y  P+      + +
Sbjct: 298 EQTFKSLMRSKEKPTLPTFNSMIINYGKARMIDKAEWVFKKMNDMNY-IPSFITYECMIM 356

Query: 464 WALRLGPFDWALGFLAILLASNDEPLSDRIQRRMHEVVKENRSREILKVL 513
                G    A      +  S+    +  +   +    +     E  K+ 
Sbjct: 357 MYGYCGSVSRAREIFEEVGESDRVLKASTLNAMLEVYCRNGLYIEADKLF 406


 Score =  192 bits (488), Expect = 4e-47,   Method: Composition-based stats.
 Identities = 36/359 (10%), Positives = 99/359 (27%), Gaps = 32/359 (8%)

Query: 242 KTPPFKYMDLLDYYEDMLDRG-IVPMNSTFRILSRQTQNGGLVNQHFSALARGTTTGSDR 300
                K++  L+ +  M  +   +P N  +  L       G         +    +G   
Sbjct: 107 LGKSDKWLQCLEVFRWMQKQRWYIPDNGVYSKLISVMGKKGQTRMAMWLFSEMKNSGCR- 165

Query: 301 RHETEGHGGTQAFFATRLEE-LARLKSSTTLDDALRVLRRMDVEGT-PLISGSVVLNVLL 358
                      + +   +   L     +  L+     L +M  +G        V  N+LL
Sbjct: 166 --------PDASVYNALITAHLHTRDKAKALEKVRGYLDKM--KGIERCQPNVVTYNILL 215

Query: 359 SVFCRAGHIEDTERVLQLAKERGCTPNGATLSRVLKKSNADRFLQAELILPDALEAGDVR 418
             F ++G ++    + +       +P+  T + V+     +  ++    +   + + + +
Sbjct: 216 RAFAQSGKVDQVNALFKDLDMSPVSPDVYTFNGVMDAYGKNGMIKEMEAVLTRMRSNECK 275

Query: 419 LS--DITDVMCHFFNNGMRSQVVRILRAYVVRCYRNPTESIPHTVALWALRLGPFDWALG 476
                   ++  +       ++ +  ++ +    + PT    +++ +   +    D A  
Sbjct: 276 PDIITFNVLIDSYGKKQEFEKMEQTFKSLMRSKEK-PTLPTFNSMIINYGKARMIDKAEW 334

Query: 477 FLAILLASNDEPLSDRIQRRMHEVVKENRSREILKVLEGHKWDRRSILLAPQLQEPTNSS 536
               +   N  P     +  +             ++ E    +   +L A  L       
Sbjct: 335 VFKKMNDMNYIPSFITYECMIMMYGYCGSVSRAREIFEEV-GESDRVLKASTLNAMLEVY 393

Query: 537 DGAGEVNGRSSEGGNSGGGHHRRDMGPSWM--------------SAMHLVLKEMGVEKE 581
              G          N+       D                      +   +++ G+   
Sbjct: 394 CRNGLYIEADKLFHNASAFRVHPDASTYKFLYKAYTKADMKEQVQILMKKMEKDGIVPN 452


 Score =  179 bits (455), Expect = 2e-43,   Method: Composition-based stats.
 Identities = 48/379 (12%), Positives = 102/379 (26%), Gaps = 31/379 (8%)

Query: 92  AKKERLEYCWGRALLSARHLAGDDDEHINSIVESFEQQF------GCVSGYLRALAINAE 145
            K  ++  C    LL       D       +    ++Q       G  S  +  +    +
Sbjct: 89  DKYVKVVRCDHCFLLFEELGKSDKWLQCLEVFRWMQKQRWYIPDNGVYSKLISVMGKKGQ 148

Query: 146 SALEVLQLYQMMEGPVTTR--VATAALHRFLTND-----ASEVSGLLQFLKL-NNVPLTR 197
           + + +    +M          V  A +   L          +V G L  +K         
Sbjct: 149 TRMAMWLFSEMKNSGCRPDASVYNALITAHLHTRDKAKALEKVRGYLDKMKGIERCQPNV 208

Query: 198 EFHDQLEKNFVMRMKTEDAEEVFKDMRNAGVEPVSTHPYNFIFMKTPPFKYMDLLDYYED 257
             ++ L + F    K +    +FKD+  + V P        +          ++      
Sbjct: 209 VTYNILLRAFAQSGKVDQVNALFKDLDMSPVSPDVYTFNGVMDAYGKNGMIKEMEAVLTR 268

Query: 258 MLDRGIVPMNSTFRILSRQTQNGGLVNQHFSALARGTTTGSDRRHETEGHGGTQAFFATR 317
           M      P   TF +L           +              +         T   F + 
Sbjct: 269 MRSNECKPDIITFNVLIDSYGKKQEFEKMEQTF---------KSLMRSKEKPTLPTFNSM 319

Query: 318 LEELARLKSSTTLDDALRVLRRMDVEGTPLISGSVVLNVLLSVFCRAGHIEDTERVLQLA 377
           +        +  +D A  V ++M+      I   +    ++ ++   G +     + +  
Sbjct: 320 II---NYGKARMIDKAEWVFKKMNDM--NYIPSFITYECMIMMYGYCGSVSRAREIFEEV 374

Query: 378 KERGCTPNGATLSRVLKKSNADRFLQAELILPDALEAGDVRLS--DITDVMCHFFNNGMR 435
            E       +TL+ +L+    +        L     A  V         +   +    M+
Sbjct: 375 GESDRVLKASTLNAMLEVYCRNGLYIEADKLFHNASAFRVHPDASTYKFLYKAYTKADMK 434

Query: 436 SQVVRILRAYVVRCYRNPT 454
            QV  +++         P 
Sbjct: 435 EQVQILMKKMEKDGIV-PN 452


 Score =  148 bits (374), Expect = 5e-34,   Method: Composition-based stats.
 Identities = 29/215 (13%), Positives = 64/215 (29%), Gaps = 9/215 (4%)

Query: 320 ELARLKSSTTLDDALRVLRRMDVEGTPLISGSVVLNVLLSVFCRAGHIEDTERVLQLAKE 379
               L  S      L V R M  +   +   + V + L+SV  + G       +    K 
Sbjct: 103 LFEELGKSDKWLQCLEVFRWMQKQRWYI-PDNGVYSKLISVMGKKGQTRMAMWLFSEMKN 161

Query: 380 RGCTPNGATLSRVLKKSN----ADRFLQAELILPDAL---EAGDVRLSDITDVMCHFFNN 432
            GC P+ +  + ++          + L+      D +   E     +     ++  F  +
Sbjct: 162 SGCRPDASVYNALITAHLHTRDKAKALEKVRGYLDKMKGIERCQPNVVTYNILLRAFAQS 221

Query: 433 GMRSQVVRILRAYVVRCYRNPTESIPHTVALWALRLGPFDWALGFLAILLASNDEPLSDR 492
           G   QV  + +        +P     + V     + G        L  + ++  +P    
Sbjct: 222 GKVDQVNALFKDL-DMSPVSPDVYTFNGVMDAYGKNGMIKEMEAVLTRMRSNECKPDIIT 280

Query: 493 IQRRMHEVVKENRSREILKVLEGHKWDRRSILLAP 527
               +    K+    ++ +  +     +    L  
Sbjct: 281 FNVLIDSYGKKQEFEKMEQTFKSLMRSKEKPTLPT 315


 Score =  118 bits (297), Expect = 5e-25,   Method: Composition-based stats.
 Identities = 19/208 (9%), Positives = 50/208 (24%), Gaps = 28/208 (13%)

Query: 317 RLEELARLKSSTTLDDALRVLRRMDVEGTPLISGSVVLNVLLSVFCRAGHIEDTERVLQL 376
            ++ L +       D    +                          ++        V + 
Sbjct: 84  LVKTLDKYVKVVRCDHCFLLFEE---------------------LGKSDKWLQCLEVFRW 122

Query: 377 AKERGCT-PNGATLSRVLKKSNADRFLQAELILPDALEAGDVRLS--DITDVMCHFFNNG 433
            +++    P+    S+++         +  + L   ++    R        ++    +  
Sbjct: 123 MQKQRWYIPDNGVYSKLISVMGKKGQTRMAMWLFSEMKNSGCRPDASVYNALITAHLHTR 182

Query: 434 MRSQVVR----ILRAYVVRCYRNPTESIPHTVALWALRLGPFDWALGFLAILLASNDEPL 489
            +++ +      L          P     + +     + G  D        L  S   P 
Sbjct: 183 DKAKALEKVRGYLDKMKGIERCQPNVVTYNILLRAFAQSGKVDQVNALFKDLDMSPVSPD 242

Query: 490 SDRIQRRMHEVVKENRSREILKVLEGHK 517
                  M    K    +E+  VL   +
Sbjct: 243 VYTFNGVMDAYGKNGMIKEMEAVLTRMR 270


 Score = 78.0 bits (191), Expect = 1e-12,   Method: Composition-based stats.
 Identities = 16/150 (10%), Positives = 41/150 (27%), Gaps = 4/150 (2%)

Query: 415 GDVRLSDITDVMCHFFNNGMRSQVVRILRAYVVRCYRNPTESIPHTVALWALRLGPFDWA 474
             VR      +      +    Q + + R    + +  P   +   +     + G    A
Sbjct: 93  KVVRCDHCFLLFEELGKSDKWLQCLEVFRWMQKQRWYIPDNGVYSKLISVMGKKGQTRMA 152

Query: 475 LGFLAILLASNDEPLSDRIQRRMHEVVKENRSREILK----VLEGHKWDRRSILLAPQLQ 530
           +   + +  S   P +      +   +      + L+     L+  K   R         
Sbjct: 153 MWLFSEMKNSGCRPDASVYNALITAHLHTRDKAKALEKVRGYLDKMKGIERCQPNVVTYN 212

Query: 531 EPTNSSDGAGEVNGRSSEGGNSGGGHHRRD 560
               +   +G+V+  ++   +        D
Sbjct: 213 ILLRAFAQSGKVDQVNALFKDLDMSPVSPD 242


 Score = 51.4 bits (122), Expect = 9e-05,   Method: Composition-based stats.
 Identities = 16/124 (12%), Positives = 32/124 (25%), Gaps = 14/124 (11%)

Query: 133 VSGYLRALAINAESALEVLQLYQMMEGPVTTRVATAALHRFLTNDAS-EVSGLLQFLKLN 191
               +     +   A E+ +     +  +      A L  +  N    E   L       
Sbjct: 353 CMIMMYGYCGSVSRAREIFEEVGESDRVLKASTLNAMLEVYCRNGLYIEADKLFHNASAF 412

Query: 192 NVPLTREFHDQLEKNFVMRMKTEDAEEVFKDMRNAGVEPVSTHPYNFIFMKTPPFKYMDL 251
            V      +  L K +      E  + + K M   G+ P                  ++ 
Sbjct: 413 RVHPDASTYKFLYKAYTKADMKEQVQILMKKMEKDGIVPNKRFF-------------LEA 459

Query: 252 LDYY 255
           L+ +
Sbjct: 460 LEVF 463


>UniRef50_Q1PFC5 Pentatricopeptide repeat-containing protein At1g77405 n=3
           Tax=rosids RepID=PP130_ARATH
          Length = 458

 Score =  224 bits (570), Expect = 1e-56,   Method: Composition-based stats.
 Identities = 39/328 (11%), Positives = 89/328 (27%), Gaps = 31/328 (9%)

Query: 213 TEDAEEVFKDMRNA-GVEPVSTHPYNFIFMKTPPFKYMDLLDYYEDMLDRGIVPMNST-- 269
            + A E F  +    G +       +   +      +  L D+   +  R       T  
Sbjct: 107 LQKALEFFFWIETHFGFDHNEITCRDMACLLAKGNDFKGLWDFLRQVSRRENGKNVVTTA 166

Query: 270 -FRILSRQTQNGGLVNQHFSALARGTTTGSDRRHETEGHGGTQAFFATRLEELARLKSST 328
               L +     G V +  +                      +         +  L    
Sbjct: 167 SITCLMKCLGEEGFVKEALATFY------------RMKEYHCKPDVYAYNTIINALCRVG 214

Query: 329 TLDDALRVLRRMDVEGTPLISGSVVLNVLLSVFCRAG-----------HIEDTERVLQLA 377
               A  +L +M + G      +    +L+S +CR G            + +  R+ +  
Sbjct: 215 NFKKARFLLDQMQLPGFRYPPDTYTYTILISSYCRYGMQTGCRKAIRRRMWEANRMFREM 274

Query: 378 KERGCTPNGATLSRVLKKSNADRFLQAELILPDALEAGDVRL--SDITDVMCHFFNNGMR 435
             RG  P+  T + ++        +   L L + ++              + ++      
Sbjct: 275 LFRGFVPDVVTYNCLIDGCCKTNRIGRALELFEDMKTKGCVPNQVTYNSFIRYYSVTNEI 334

Query: 436 SQVVRILRAYVVRCYRNPTESIPHTVALWALRLGPFDWALGFLAILLASNDEPLSDRIQR 495
              + ++R      +  P  S    +    +       A   +  ++ +   P     + 
Sbjct: 335 EGAIEMMRTMKKLGHGVPGSSTYTPLIHALVETRRAAEARDLVVEMVEAGLVPREYTYKL 394

Query: 496 RMHEVVKENRSREILKVLEGHKWDRRSI 523
               +  E  +  + +  E HK  R  I
Sbjct: 395 VCDALSSEGLASTLDE--ELHKRMREGI 420


 Score =  220 bits (560), Expect = 2e-55,   Method: Composition-based stats.
 Identities = 32/325 (9%), Positives = 79/325 (24%), Gaps = 30/325 (9%)

Query: 177 DASEVSGLLQFLKLN-NVPLTREFHDQLEKNFVMRMKTEDAEEVFKDMRNAGVEPVSTHP 235
              +      +++ +            +          +   +  + +            
Sbjct: 106 GLQKALEFFFWIETHFGFDHNEITCRDMACLLAKGNDFKGLWDFLRQVSRRENGKNVVTT 165

Query: 236 ---YNFIFMKTPPFKYMDLLDYYEDMLDRGIVPMNSTFRILSRQTQNGGLVNQHFSALAR 292
                 +          + L  +  M +    P    +  +       G   +    L +
Sbjct: 166 ASITCLMKCLGEEGFVKEALATFYRMKEYHCKPDVYAYNTIINALCRVGNFKKARFLLDQ 225

Query: 293 GTTTGSDRRHETEGHGGTQAFFATRLEELARLKSS--------TTLDDALRVLRRMDVEG 344
               G         +      +   +    R              + +A R+ R M   G
Sbjct: 226 MQLPGFR-------YPPDTYTYTILISSYCRYGMQTGCRKAIRRRMWEANRMFREMLFRG 278

Query: 345 TPLISGSVVLNVLLSVFCRAGHIEDTERVLQLAKERGCTPNGATLSRVLKKSNADRFLQA 404
              +   V  N L+   C+   I     + +  K +GC PN  T +  ++  +    ++ 
Sbjct: 279 --FVPDVVTYNCLIDGCCKTNRIGRALELFEDMKTKGCVPNQVTYNSFIRYYSVTNEIEG 336

Query: 405 ELILPDALEA--GDVR-LSDITDVMCHFFNNGMRSQVVRILRAYVVRCYRNPTESIPHTV 461
            + +   ++     V   S  T ++         ++   ++   V      P E     V
Sbjct: 337 AIEMMRTMKKLGHGVPGSSTYTPLIHALVETRRAAEARDLVVEMVEAGLV-PREYTYKLV 395

Query: 462 ALWALRLGP---FDWALGFLAILLA 483
                  G     D        +  
Sbjct: 396 CDALSSEGLASTLDE--ELHKRMRE 418


 Score =  180 bits (458), Expect = 1e-43,   Method: Composition-based stats.
 Identities = 34/307 (11%), Positives = 75/307 (24%), Gaps = 43/307 (14%)

Query: 309 GTQAFFATRLEELARLKSSTTLDDALRVLRRMDVEGTPLISGSVV---LNVLLSVFCRAG 365
           G      T  +    L            LR++           V    +  L+      G
Sbjct: 122 GFDHNEITCRDMACLLAKGNDFKGLWDFLRQVSRRENGK--NVVTTASITCLMKCLGEEG 179

Query: 366 HIEDTERVLQLAKERGCTPNGATLSRVLKKSNADRFLQAELILPDALEAGDV--RLSDIT 423
            +++        KE  C P+    + ++         +    L D ++           T
Sbjct: 180 FVKEALATFYRMKEYHCKPDVYAYNTIINALCRVGNFKKARFLLDQMQLPGFRYPPDTYT 239

Query: 424 --DVMCHFFNNG-----------MRSQVVRILRAYVVRCYRNPTESIPHTVALWALRLGP 470
              ++  +   G              +  R+ R  + R +  P     + +     +   
Sbjct: 240 YTILISSYCRYGMQTGCRKAIRRRMWEANRMFREMLFRGFV-PDVVTYNCLIDGCCKTNR 298

Query: 471 FDWALGFLAILLASNDEPLSDRIQRRMHEVVKENRSREILKVLEGHKWDRRSILLAPQLQ 530
              AL     +      P        +      N     ++++   K     +  +    
Sbjct: 299 IGRALELFEDMKTKGCVPNQVTYNSFIRYYSVTNEIEGAIEMMRTMKKLGHGVPGSS--- 355

Query: 531 EPTNSSDGAGEVNGRSSEGGNSGGGHHRRDMGPSWMSAMHLVLKEMGVEKEVLMGYKAKL 590
             T +      V  R +                     + + + E G+       YK   
Sbjct: 356 --TYTPLIHALVETRRAA----------------EARDLVVEMVEAGLVPRE-YTYKLVC 396

Query: 591 SALINDA 597
            AL ++ 
Sbjct: 397 DALSSEG 403


 Score =  159 bits (403), Expect = 2e-37,   Method: Composition-based stats.
 Identities = 31/253 (12%), Positives = 69/253 (27%), Gaps = 32/253 (12%)

Query: 144 AESALEVLQLYQMMEGPVTTRVATAALHRFLT-NDASEVSGLLQFLKLNNV--PLTREFH 200
            + AL      +              ++      +  +   LL  ++L     P     +
Sbjct: 181 VKEALATFYRMKEYHCKPDVYAYNTIINALCRVGNFKKARFLLDQMQLPGFRYPPDTYTY 240

Query: 201 DQLEKNFVMRM-----------KTEDAEEVFKDMRNAGVEPVSTHPYNFIFMKTPPFKYM 249
             L  ++               +  +A  +F++M   G  P        I       +  
Sbjct: 241 TILISSYCRYGMQTGCRKAIRRRMWEANRMFREMLFRGFVPDVVTYNCLIDGCCKTNRIG 300

Query: 250 DLLDYYEDMLDRGIVPMNSTFRILSRQTQNGGLVNQHFSALARGTTTGSDRRHETEGHGG 309
             L+ +EDM  +G VP   T+    R       +      +      G            
Sbjct: 301 RALELFEDMKTKGCVPNQVTYNSFIRYYSVTNEIEGAIEMMRTMKKLGHG---------- 350

Query: 310 TQAFFATRLEELARLKSSTTLDDALRVLRRMDVEGTPLISGSVVLNVLLSVFCRAGH--- 366
                +T    +  L  +    +A  ++  M   G  L+       ++       G    
Sbjct: 351 -VPGSSTYTPLIHALVETRRAAEARDLVVEMVEAG--LVPREYTYKLVCDALSSEGLAST 407

Query: 367 IEDTERVLQLAKE 379
           +++   + +  +E
Sbjct: 408 LDE--ELHKRMRE 418


 Score =  116 bits (291), Expect = 2e-24,   Method: Composition-based stats.
 Identities = 35/255 (13%), Positives = 78/255 (30%), Gaps = 5/255 (1%)

Query: 59  ATPELDVIAHDSLISAAPDLTVGAVEKKEDDRAAKKERLEYCWGRALLSARHLAGDDDEH 118
               L            PD+           R    ++  +   +  L       D    
Sbjct: 181 VKEALATFYRMKEYHCKPDVYAYNTIINALCRVGNFKKARFLLDQMQLPGFRYPPDTYT- 239

Query: 119 INSIVESFEQQFGCVSGYLRALAINAESALEVLQLYQMMEGPVTTRVATAALHRFLT-ND 177
             +I+ S   ++G  +G  +A+      A  + +                 +      N 
Sbjct: 240 -YTILISSYCRYGMQTGCRKAIRRRMWEANRMFREMLFRGFVPDVVTYNCLIDGCCKTNR 298

Query: 178 ASEVSGLLQFLKLNNVPLTREFHDQLEKNFVMRMKTEDAEEVFKDMRNAGV-EPVSTHPY 236
                 L + +K       +  ++   + + +  + E A E+ + M+  G   P S+   
Sbjct: 299 IGRALELFEDMKTKGCVPNQVTYNSFIRYYSVTNEIEGAIEMMRTMKKLGHGVPGSSTYT 358

Query: 237 NFIFMKTPPFKYMDLLDYYEDMLDRGIVPMNSTFRILSRQTQNGGLVNQHFSALARGTTT 296
             I       +  +  D   +M++ G+VP   T++++     + GL +     L +    
Sbjct: 359 PLIHALVETRRAAEARDLVVEMVEAGLVPREYTYKLVCDALSSEGLASTLDEELHKRMRE 418

Query: 297 GSDRRHET-EGHGGT 310
           G  +R+        T
Sbjct: 419 GIQQRYSRVMKIKPT 433


>UniRef50_UPI00019842B4 PREDICTED: hypothetical protein n=1 Tax=Vitis vinifera
           RepID=UPI00019842B4
          Length = 858

 Score =  224 bits (570), Expect = 1e-56,   Method: Composition-based stats.
 Identities = 57/462 (12%), Positives = 140/462 (30%), Gaps = 44/462 (9%)

Query: 137 LRALAINAESALEVLQLYQMMEGPVTTRVATAALHRFLTNDAS-EVSGLLQFLKLNNVPL 195
           + A     + A +V              +    L  +     S E   L   ++ ++VP 
Sbjct: 428 MYAKCERIDDARKVFDST----TERDLVLWNTLLAAYAQVGLSGEALKLFYQMQFDSVPP 483

Query: 196 TREFHDQLEKNFVMRMKTEDAEEVFKDMRNAGVEPVSTHPYNFIFMKTPPFKYMDLLDYY 255
                + +   F+   +  +A+++F  M++ G +P        I          + + ++
Sbjct: 484 NVISWNSVILGFLRNGQVNEAKDMFSQMQSLGFQPNLITWTTLISGLAQSGFGYEAILFF 543

Query: 256 EDMLDRGIVPMNSTFRILSRQTQNGGLVNQHFSALARGTTTGSDRRHETEGHGGTQAFFA 315
           + M + GI P  ++   +                 +                  +     
Sbjct: 544 QKMQEAGIRPSIASITSVLLAC---------TDIPSLWYGRAIHGFITRHEFCLSVPVAT 594

Query: 316 TRLEELARLKSSTTLDDALRVLRRMDVEGTPLISGSVVLNVLLSVFCRAGHIEDTERVLQ 375
           + ++  A+     ++D+A +V   M  +  P+       N ++S +   G   +   + +
Sbjct: 595 SLVDMYAKC---GSIDEAKKVFHMMSSKELPI------YNAMISAYALHGQAVEALALFK 645

Query: 376 LAKERGCTPNGATLSRVLKKSNADRFLQAELILP-DALEAGDVRLS--DITDVMCHFFNN 432
             ++ G  P+  T + +L   +    +   L L  D +   ++         V+      
Sbjct: 646 HLQKEGIEPDSITFTSILSACSHAGLVNEGLNLFADMVSKHNMNPIMEHYGCVVSLLSRC 705

Query: 433 GMRSQVVRILRAYVVRCYRNPTESIPHTVALWALRLGPFDWALGFLAILLASNDEP-LSD 491
           G   + +R++     +    P   I  ++          +        L     EP  S 
Sbjct: 706 GNLDEALRLILTMPFQ----PDAHILGSLLTACREHHEIELGEYLSKHLFK--LEPSNSG 759

Query: 492 RIQRRMHEVVKENRSREILKVLEGHKWDRRSILLAPQLQEPTNSSDGAGEVNGRSSEGGN 551
                 +      R  E+  + +  K            + P  S    G   G+ +    
Sbjct: 760 NYVALSNAYAAAGRWVEVSNMRDLMKVRGLR-------KNPGCSWIQTG---GKLNVFVA 809

Query: 552 SGGGHHRRDMGPSWMSAMHLVLKEMGVEKEVLMGYKAKLSAL 593
             G H + +   + ++ +   ++ MG    +    +   S  
Sbjct: 810 GDGSHPKTEEIYAMLAMLLSEMRFMGYVP-IASNEENLCSRA 850


 Score =  204 bits (520), Expect = 6e-51,   Method: Composition-based stats.
 Identities = 49/547 (8%), Positives = 135/547 (24%), Gaps = 114/547 (20%)

Query: 116 DEHINSIVESFEQQFGCVSGYLRALAINAESALEVLQLYQMMEGPVTTRVATAALHRFLT 175
            E     V SF      +   +     +A + L  L L  ++   +        ++ +  
Sbjct: 279 IEPTRVTVASFLSASANLDALIEGKQGHAIAILNSLDLDNILGSSI--------INFYSK 330

Query: 176 NDA-SEVSGLLQFLKLNNVPLTREFHDQLEKNFVMRMKTEDAEEVFKDMR---------- 224
                +   +   +            + L  ++V   +   A  +   MR          
Sbjct: 331 VGLIEDAELVFSRMLEK----DVVTWNLLISSYVQHHQVGKALNMCHLMRSENLRFDSVT 386

Query: 225 -------------------------NAGVEPVSTHPYNFIFMKTPPFKYMDLLDYYEDML 259
                                       +E       + I M     +  D    ++   
Sbjct: 387 LSSILSASAVTSNIKLGKEGHCYCIRRNLESDVVVANSIIDMYAKCERIDDARKVFDSTT 446

Query: 260 DRGIVPMNSTFRILSRQTQNGGLVNQHFSALARGTTTGSDRRHETEGHGGTQAFFATRLE 319
           +R        +  L       GL  +                              +   
Sbjct: 447 ER----DLVLWNTLLAAYAQVGLSGEALKLFY------------QMQFDSVPPNVISWNS 490

Query: 320 ELARLKSSTTLDDALRVLRRMDVEGTPLISGSVVLNVLLSVFCRAGHIEDTERVLQLAKE 379
            +     +  +++A  +  +M   G       +    L+S   ++G   +     Q  +E
Sbjct: 491 VILGFLRNGQVNEAKDMFSQMQSLG--FQPNLITWTTLISGLAQSGFGYEAILFFQKMQE 548

Query: 380 RGCTPNGAT---------------L--------------------SRVLKKSNADRFLQA 404
            G  P+ A+                                    + ++        +  
Sbjct: 549 AGIRPSIASITSVLLACTDIPSLWYGRAIHGFITRHEFCLSVPVATSLVDMYAKCGSIDE 608

Query: 405 ELILPDALEAGDVRLSDITDVMCHFFNNGMRSQVVRILRAYVVRCYRNPTESIPHTVALW 464
              +   + + ++ +     ++  +  +G   + + + +         P      ++   
Sbjct: 609 AKKVFHMMSSKELPI--YNAMISAYALHGQAVEALALFKHLQKEGI-EPDSITFTSILSA 665

Query: 465 ALRLGPFDWALGFLAILLAS-NDEPLSDRIQRRMHEVVKENRSREILKVLEGHKWDRR-- 521
               G  +  L   A +++  N  P+ +     +  + +     E L+++    +     
Sbjct: 666 CSHAGLVNEGLNLFADMVSKHNMNPIMEHYGCVVSLLSRCGNLDEALRLILTMPFQPDAH 725

Query: 522 ---SILLAPQLQEPTNSSDGAGEVNGRSSEGGNSG----GGHHRRDMGPSWMSAMHLVLK 574
              S+L A +        +   +   +     +         +        +S M  ++K
Sbjct: 726 ILGSLLTACREHHEIELGEYLSKHLFKLEPSNSGNYVALSNAYAAAGRWVEVSNMRDLMK 785

Query: 575 EMGVEKE 581
             G+ K 
Sbjct: 786 VRGLRKN 792


 Score =  169 bits (429), Expect = 2e-40,   Method: Composition-based stats.
 Identities = 56/569 (9%), Positives = 143/569 (25%), Gaps = 118/569 (20%)

Query: 107 SARHLAGDDDEHINSIVESFEQQFGCVSGYLRALAINAESALEVLQLYQMMEGPVTTRVA 166
           +      + DE+  S+ +S+   F  +S   +    + + ++ +L   +  +  +   + 
Sbjct: 28  TRLAKLQEKDENRRSLYKSY---FHHISSLCKDG--HLQESVHLLSEMEFEDFQIGPEIY 82

Query: 167 TAALHRFLTNDASEV-SGLLQFLKLNN--VPLTREFHDQLEKNFVMRMKTEDAEEVFKDM 223
              L   +   A      +   +  N            +L   +      E A  +F  +
Sbjct: 83  GELLQGCVYERALHTGQQIHARILKNGDFFAKNEYVETKLVVFYAKCDFPEVAVRLFHRL 142

Query: 224 RNAGVEPVSTHPYNFIFMKTPPFKYMDLLDYYEDMLDRGIVPMNSTFRILSRQTQNGGLV 283
           R              + ++       D L  + +M + G+ P N     + +        
Sbjct: 143 RVR----NVFSWAAIVGLQCRMGFSEDALLGFIEMQENGVFPDNFVLPNVLKACG----- 193

Query: 284 NQHFSALARGTTTGSDRRHETEGHGGTQAFFATRLEELARLKSSTTLDDALRVLRRMDVE 343
               S    G   G        G G      ++ ++   +      L+DA +V   M  +
Sbjct: 194 ----SLQLIGLGKGVHGYVLKMGFGACVFVSSSLVDMYGKC---GVLEDARKVFDSMVEK 246

Query: 344 GTPLISGSVVLNVLLSVFCRAGHIEDTERVLQLAKERGCTPNGATL-------------- 389
                   V  N ++  + + G  ++   V    +  G  P   T+              
Sbjct: 247 ------NVVTWNSMIVGYVQNGLNQEAIDVFYDMRVEGIEPTRVTVASFLSASANLDALI 300

Query: 390 ---------------------SRVLKKSNADRFLQAELILPDALEAGDVRLSDITDVMCH 428
                                S ++   +    ++   ++   +   DV       ++  
Sbjct: 301 EGKQGHAIAILNSLDLDNILGSSIINFYSKVGLIEDAELVFSRMLEKDV--VTWNLLISS 358

Query: 429 FFNNGMRSQVVRILRAYVVRCYRNP----------------------------------T 454
           +  +    + + +         R                                     
Sbjct: 359 YVQHHQVGKALNMCHLMRSENLRFDSVTLSSILSASAVTSNIKLGKEGHCYCIRRNLESD 418

Query: 455 ESIPHTVALWALRLGPFDWALGFLAILLASNDEPLSDRIQRRMHEVVKENRSREILKVLE 514
             + +++     +    D A                      +    +   S E LK+  
Sbjct: 419 VVVANSIIDMYAKCERIDDARKVFDSTTER----DLVLWNTLLAAYAQVGLSGEALKLFY 474

Query: 515 GHKWDR------------RSILLAPQLQEPTNSSDGAGEVNGRSSEGGNSGGGHHRRDMG 562
             ++D                L   Q+ E  +       +  + +    +         G
Sbjct: 475 QMQFDSVPPNVISWNSVILGFLRNGQVNEAKDMFSQMQSLGFQPNLITWTTLISGLAQSG 534

Query: 563 PSWMSAM-HLVLKEMGVEKEVLMGYKAKL 590
             + + +    ++E G+   +       L
Sbjct: 535 FGYEAILFFQKMQEAGIRPSIASITSVLL 563


>UniRef50_Q9M9R6 Pentatricopeptide repeat-containing protein At1g14470 n=7
           Tax=rosids RepID=PPR43_ARATH
          Length = 540

 Score =  223 bits (569), Expect = 1e-56,   Method: Composition-based stats.
 Identities = 65/502 (12%), Positives = 134/502 (26%), Gaps = 51/502 (10%)

Query: 23  FTEVMVPVWSRLCDKVIAAYKAGEDIVVLQHFEELRATP-ELDVIAHDSLISAAPDLTVG 81
           F  V  P    +        K      VL+ +E+        D  +   +I      + G
Sbjct: 63  FDSVTFPNVFVVNSMFKYFSKMDMANDVLRLYEQRSRCGIMPDAFSFPVVIK-----SAG 117

Query: 82  AVEKKEDDRAAKKERLEYCWGRALLSARHLAGDDDEHINSIVESFEQQFGC-----VSGY 136
                      K    +  + R ++   ++  +  E    + +   Q+ G      +SGY
Sbjct: 118 RFGILFQALVEKLGFFKDPYVRNVIMDMYVKHESVESARKVFDQISQRKGSDWNVMISGY 177

Query: 137 LRALAINAESALEVLQLYQMMEGPVTTRVATAALHRFLTND-ASEVSGLLQFLKLNNVPL 195
            +    N E A ++  +             T  +  F               +       
Sbjct: 178 WKWG--NKEEACKLFDMMPEN----DVVSWTVMITGFAKVKDLENARKYFDRMPEK---- 227

Query: 196 TREFHDQLEKNFVMRMKTEDAEEVFKDMRNAGVEPVSTHPYNFIFMKTPPFKYMDLLDYY 255
           +    + +   +     TEDA  +F DM   GV P  T     I   +            
Sbjct: 228 SVVSWNAMLSGYAQNGFTEDALRLFNDMLRLGVRPNETTWVIVISACSFRADPSLTRSLV 287

Query: 256 EDMLDRGIVPMNSTFRILSRQTQNGGLVNQHFSALARGTTTGSDRRHETEGHGGTQAFFA 315
           + + ++ +         L         +                         GTQ    
Sbjct: 288 KLIDEKRVRLNCFVKTALLDMHAKCRDIQSARRIFNEL---------------GTQRNLV 332

Query: 316 TRLEELARLKSSTTLDDALRVLRRMDVEGTPLISGSVVLNVLLSVFCRAGHIEDTERVLQ 375
           T    ++       +  A ++   M           V  N L++ +   G         +
Sbjct: 333 TWNAMISGYTRIGDMSSARQLFDTMPKR------NVVSWNSLIAGYAHNGQAALAIEFFE 386

Query: 376 LAKERG-CTPNGATLSRVLKKSNADRFLQAELILPDALEAGDVRLSD--ITDVMCHFFNN 432
              + G   P+  T+  VL        L+    + D +    ++L+D     ++  +   
Sbjct: 387 DMIDYGDSKPDEVTMISVLSACGHMADLELGDCIVDYIRKNQIKLNDSGYRSLIFMYARG 446

Query: 433 GMRSQVVRILRAYVVRCYRNPTESIPHTVALWALRLGPFDWALGFLAILLASNDEPLSDR 492
           G   +  R+      R          +T+       G     L  L+ +     EP    
Sbjct: 447 GNLWEAKRVFDEMKER-----DVVSYNTLFTAFAANGDGVETLNLLSKMKDEGIEPDRVT 501

Query: 493 IQRRMHEVVKENRSREILKVLE 514
               +    +    +E  ++ +
Sbjct: 502 YTSVLTACNRAGLLKEGQRIFK 523


 Score =  198 bits (505), Expect = 4e-49,   Method: Composition-based stats.
 Identities = 48/490 (9%), Positives = 117/490 (23%), Gaps = 97/490 (19%)

Query: 144 AESALEVLQLY-QMMEGPVTTRVATAALHRFLTNDASEVSGLLQFLKLNNVPLTREFHDQ 202
            + A +VL+LY Q     +     +  +          +   L  ++           + 
Sbjct: 84  MDMANDVLRLYEQRSRCGIMPDAFSFPVVIKSAGRFGILFQAL--VEKLGFFKDPYVRNV 141

Query: 203 LEKNFVMRMKTEDAEEVFKDMRNAGVEPVSTHPYNFIFMKTPPFKYMDLLDYYEDMLDRG 262
           +   +V     E A +VF  +               I          +    ++ M +  
Sbjct: 142 IMDMYVKHESVESARKVFDQISQRKGS----DWNVMISGYWKWGNKEEACKLFDMMPEN- 196

Query: 263 IVPMNSTFRILSRQTQNGGLVNQHFSALARGTTTGSDRRHETEGHGGTQAFFATRLEELA 322
                 ++ ++         +        R                       +    L+
Sbjct: 197 ---DVVSWTVMITGFAKVKDLENARKYFDRMPEK----------------SVVSWNAMLS 237

Query: 323 RLKSSTTLDDALRVLRRMDVEGTPLISGSVVL---------------------------- 354
               +   +DALR+   M   G  +                                   
Sbjct: 238 GYAQNGFTEDALRLFNDMLRLG--VRPNETTWVIVISACSFRADPSLTRSLVKLIDEKRV 295

Query: 355 -------NVLLSVFCRAGHIEDTERVLQLAKERGCTPNGATLSRVLKKSNADRFLQAELI 407
                    LL +  +   I+   R+       G   N  T + ++        + +   
Sbjct: 296 RLNCFVKTALLDMHAKCRDIQSARRIFNEL---GTQRNLVTWNAMISGYTRIGDMSSARQ 352

Query: 408 LPDALEAGDVRLSDITDVMCHFFNNGMRSQVVRILRAYVVRCYRNPTESIPHTVALWALR 467
           L D +   +V       ++  + +NG  +  +      +      P E    +V      
Sbjct: 353 LFDTMPKRNV--VSWNSLIAGYAHNGQAALAIEFFEDMIDYGDSKPDEVTMISVLSACGH 410

Query: 468 LGPFDWALGFLAILLASNDEPLSDRIQRRMHEVVKENRSREILKVLEGHKWDRRSILLAP 527
           +   +     +  +  +  +      +  +    +     E  +V +  K     +    
Sbjct: 411 MADLELGDCIVDYIRKNQIKLNDSGYRSLIFMYARGGNLWEAKRVFDEMKER-DVVSYNT 469

Query: 528 QLQEPTNSSDGAGEVNGRSSEGGNSGGGHHRRDMGPSWMSAMHLVLKEMGVEKEVLMGYK 587
                  + DG   +N                         +   +K+ G+E + +    
Sbjct: 470 LFTAFAANGDGVETLN-------------------------LLSKMKDEGIEPDRVT--Y 502

Query: 588 AKLSALINDA 597
             +    N A
Sbjct: 503 TSVLTACNRA 512


 Score =  179 bits (454), Expect = 3e-43,   Method: Composition-based stats.
 Identities = 37/354 (10%), Positives = 79/354 (22%), Gaps = 66/354 (18%)

Query: 195 LTREFHDQLEKNFVMRMKTEDAEEVFKDMRNAGVEPVSTHP------------------- 235
                 + + K F       D   +++     G+ P +                      
Sbjct: 69  PNVFVVNSMFKYFSKMDMANDVLRLYEQRSRCGIMPDAFSFPVVIKSAGRFGILFQALVE 128

Query: 236 -----------YNFIFMKTPPFKYMDLLDYYEDMLDRGIVPMNSTFRILSRQTQNGGLVN 284
                         + M             ++ +  R      S + ++       G   
Sbjct: 129 KLGFFKDPYVRNVIMDMYVKHESVESARKVFDQISQRK----GSDWNVMISGYWKWGNKE 184

Query: 285 QHFSALARGTTTGSDRRHETEGHGGTQAFFATRLEELARLKSSTTLDDALRVLRRMDVEG 344
           +                              +    +        L++A +   RM  + 
Sbjct: 185 EACKLFDMMPEN----------------DVVSWTVMITGFAKVKDLENARKYFDRMPEK- 227

Query: 345 TPLISGSVVLNVLLSVFCRAGHIEDTERVLQLAKERGCTPNGATLSRVLKKSNADRFLQA 404
                  V  N +LS + + G  ED  R+       G  PN  T   V+   +       
Sbjct: 228 -----SVVSWNAMLSGYAQNGFTEDALRLFNDMLRLGVRPNETTWVIVISACSFRADPSL 282

Query: 405 ELILPDALEAGDVRLSDI--TDVMCHFFNNGMRSQVVRILRAYVVRCYRNPTESIPHTVA 462
              L   ++   VRL+    T ++             RI      +          + + 
Sbjct: 283 TRSLVKLIDEKRVRLNCFVKTALLDMHAKCRDIQSARRIFNELGTQR----NLVTWNAMI 338

Query: 463 LWALRLGPFDWALGFLAILLASNDEPLSDRIQRRMHEVVKENRSREILKVLEGH 516
               R+G    A      +               +       ++   ++  E  
Sbjct: 339 SGYTRIGDMSSARQLFDTMPKR----NVVSWNSLIAGYAHNGQAALAIEFFEDM 388


 Score =  167 bits (423), Expect = 1e-39,   Method: Composition-based stats.
 Identities = 62/389 (15%), Positives = 121/389 (31%), Gaps = 42/389 (10%)

Query: 36  DKVIAAY-KAGEDIVVLQHFEELRATPELDVIAHDSLISAAPDLTVGAVEKKEDDRAAKK 94
           + +I+ Y K G      + F+ +   PE DV++   +I+    +      +K  DR  +K
Sbjct: 171 NVMISGYWKWGNKEEACKLFDMM---PENDVVSWTVMITGFAKVKDLENARKYFDRMPEK 227

Query: 95  ERLEYCWGRALLSARHLAGDDDEHINSIVESFEQQFGCVSGYLRALAINAESALE----- 149
             + +    A+LS     G  ++ +  +     +     +     + I+A S        
Sbjct: 228 SVVSW---NAMLSGYAQNGFTEDALR-LFNDMLRLGVRPNETTWVIVISACSFRADPSLT 283

Query: 150 --VLQLYQMMEGPVTTRVATAALHRFLTND-ASEVSGLLQFLKLNNVPLTREFHDQLEKN 206
             +++L       +   V TA L              +   L            + +   
Sbjct: 284 RSLVKLIDEKRVRLNCFVKTALLDMHAKCRDIQSARRIFNEL---GTQRNLVTWNAMISG 340

Query: 207 FVMRMKTEDAEEVFKDMRNAGVEPVSTHPYNFIFMKTPPFKYMDLLDYYEDMLDRG-IVP 265
           +        A ++F  M             + I       +    ++++EDM+D G   P
Sbjct: 341 YTRIGDMSSARQLFDTMPKR----NVVSWNSLIAGYAHNGQAALAIEFFEDMIDYGDSKP 396

Query: 266 MNSTFRILSRQTQNGGLVNQHFSALARGTTTGSDRRHETEGHGGTQAFFATRLEELARLK 325
              T   +     +   +      L         +        G    + + +   AR  
Sbjct: 397 DEVTMISVLSACGHMADLE-----LGDCIVDYIRKNQIKLNDSG----YRSLIFMYAR-- 445

Query: 326 SSTTLDDALRVLRRMDVEGTPLISGSVVLNVLLSVFCRAGHIEDTERVLQLAKERGCTPN 385
               L +A RV   M           V  N L + F   G   +T  +L   K+ G  P+
Sbjct: 446 -GGNLWEAKRVFDEMKER------DVVSYNTLFTAFAANGDGVETLNLLSKMKDEGIEPD 498

Query: 386 GATLSRVLKKSNADRFLQAELILPDALEA 414
             T + VL   N    L+    +  ++  
Sbjct: 499 RVTYTSVLTACNRAGLLKEGQRIFKSIRN 527


 Score =  125 bits (313), Expect = 6e-27,   Method: Composition-based stats.
 Identities = 23/260 (8%), Positives = 63/260 (24%), Gaps = 32/260 (12%)

Query: 265 PMNSTFRILSRQTQNGGLVNQHFSALARGTTTGSDRRHETEGHGGTQAFFATRLEELARL 324
           P       + +      + N       + +           G       F   ++   R 
Sbjct: 69  PNVFVVNSMFKYFSKMDMANDVLRLYEQRS---------RCGIMPDAFSFPVVIKSAGRF 119

Query: 325 KSSTTLDDALRVLRRMDVEGTPLISGSVVLNVLLSVFCRAGHIEDTERVLQLA-KERGCT 383
                      + + +  +         V NV++ ++ +   +E   +V     + +G  
Sbjct: 120 GI---------LFQALVEKLGFFK-DPYVRNVIMDMYVKHESVESARKVFDQISQRKGSD 169

Query: 384 PNGATLSRVLKKSNADRFLQAELILPDALEAGDVRLSDITDVMCHFFNNGMRSQVVRILR 443
                 + ++         +    L D +   DV     T ++  F          +   
Sbjct: 170 -----WNVMISGYWKWGNKEEACKLFDMMPENDV--VSWTVMITGFAKVKDLENARKYFD 222

Query: 444 AYVVRCYRNPTESIPHTVALWALRLGPFDWALGFLAILLASNDEPLSDRIQRRMHEVVKE 503
               +     +    + +     + G  + AL     +L     P        +      
Sbjct: 223 RMPEK-----SVVSWNAMLSGYAQNGFTEDALRLFNDMLRLGVRPNETTWVIVISACSFR 277

Query: 504 NRSREILKVLEGHKWDRRSI 523
                   +++     R  +
Sbjct: 278 ADPSLTRSLVKLIDEKRVRL 297


>UniRef50_A4SBI1 Predicted protein n=1 Tax=Ostreococcus lucimarinus CCE9901
           RepID=A4SBI1_OSTLU
          Length = 744

 Score =  223 bits (569), Expect = 1e-56,   Method: Composition-based stats.
 Identities = 43/346 (12%), Positives = 100/346 (28%), Gaps = 19/346 (5%)

Query: 177 DASEVSGLLQFLKLNNVPLTREFHDQLEKNFVMRMKTEDAEEVFKDMRN-AGVEPVSTHP 235
           DA + + + + L+ +        +  + K      + E A + ++ M    G +P +   
Sbjct: 58  DAEDAAAVERVLRQSVFKPGAPAYTTVIKACGKASQWEKALKAYEMMTKLHGAKPNTITF 117

Query: 236 YNFIFMKTPPFKYMDLLDYYEDMLDRGIVPMNSTFRILSRQTQNGGLVNQHFSALARGTT 295
              I       +       +++M DRGI P   T+  L           +          
Sbjct: 118 SALINALGKAKQCDRAFQIFDEMNDRGIEPNIFTYSALLGACARAKQYQRAMDIFQDLIE 177

Query: 296 TGSDRRHETEGHGGTQAFFATRLEELARLKSSTTLDDALRVLRRMDVEGTPLISGSVVLN 355
              D   +            T    +         D A+ +  RM   G  +    +  N
Sbjct: 178 NHRDVEVDR----------ITYGAAIQCCVQGRRADKAIEIFERMLASG--IKGNIITYN 225

Query: 356 VLLSVFCRAGHIEDTERVLQLAKERGCTPNGATLSRVLKKSNADRFLQAELILPDALEAG 415
            +L    ++G  +  + + +         + AT   ++   +  R L   +     +   
Sbjct: 226 AVLMACEKSGDSDGAQEMFERMSAEQVPMDRATFHAMIGACDRARQLSKVMDYYHMMPER 285

Query: 416 DVRLS--DITDVMCHFFNNGMRSQVVRILRAYVVRCYRNPTESIPHTVALWALRLGPFDW 473
            V      +++V+    N       +++      +   + T  + + +     R   +D 
Sbjct: 286 GVTPDAGTVSNVLMACSNAKDPLTAIKVYHDARAKFDVHRTPGMFNNLIGALHRGKRYDL 345

Query: 474 ALGFL--AILLASNDEPLSDRIQRRMHEVVKENRSREILKVLEGHK 517
               L    +  S            M    +     +  ++ E  K
Sbjct: 346 VYEQLFHDSMTQSAL--SVSTYVHLMMACERFGNWEKSFQLFEEFK 389


 Score =  189 bits (480), Expect = 3e-46,   Method: Composition-based stats.
 Identities = 50/378 (13%), Positives = 106/378 (28%), Gaps = 59/378 (15%)

Query: 137 LRALAINAESALEVLQLYQMMEGPVTTRVATAALHRFLTNDASE-VSGLLQFL-KLNNVP 194
           L A   +AE A  V ++ +           T  +         E      + + KL+   
Sbjct: 52  LIARVEDAEDAAAVERVLRQSVFKPGAPAYTTVIKACGKASQWEKALKAYEMMTKLHGAK 111

Query: 195 LTREFHDQLEKNFVMRMKTEDAEEVFKDMRNAGVEPVSTHPYNFIFMKTPPFKYMDLLDY 254
                   L        + + A ++F +M + G+EP        +       +Y   +D 
Sbjct: 112 PNTITFSALINALGKAKQCDRAFQIFDEMNDRGIEPNIFTYSALLGACARAKQYQRAMDI 171

Query: 255 YEDMLD--RGIVPMNSTFRILSRQTQNGGLVNQHFSALARGTTTGSDRRHETEGHGGTQA 312
           ++D+++  R +     T+    +    G   ++      R   +G               
Sbjct: 172 FQDLIENHRDVEVDRITYGAAIQCCVQGRRADKAIEIFERMLASGIKG------------ 219

Query: 313 FFATRLEELARLKSSTTLDDALRVLRRMDVEGTPLISGSVVLNVLLSVFCRAGHIEDTER 372
              T    L   + S   D A  +  RM  E  P+       + ++    RA  +     
Sbjct: 220 NIITYNAVLMACEKSGDSDGAQEMFERMSAEQVPM--DRATFHAMIGACDRARQLSKVMD 277

Query: 373 VLQLAKERGCTPNGAT------------------------------------LSRVLKKS 396
              +  ERG TP+  T                                     + ++   
Sbjct: 278 YYHMMPERGVTPDAGTVSNVLMACSNAKDPLTAIKVYHDARAKFDVHRTPGMFNNLIGAL 337

Query: 397 NADRFLQA--ELILPDALEAGDVRLSDITDVMCHFFNNGMRSQVVRILRAYVVRCYRNPT 454
           +  +      E +  D++    + +S    +M      G   +  ++   +      +  
Sbjct: 338 HRGKRYDLVYEQLFHDSMTQSALSVSTYVHLMMACERFGNWEKSFQLFEEFKRHSPSSVD 397

Query: 455 ESIPHTVALWALRLGPFD 472
             +   V       G F+
Sbjct: 398 SYVWTRVFYAC---GRFE 412


 Score =  173 bits (439), Expect = 2e-41,   Method: Composition-based stats.
 Identities = 31/287 (10%), Positives = 71/287 (24%), Gaps = 22/287 (7%)

Query: 243 TPPFKYMDLLDYYEDMLDRGIVPMNSTFRILSRQTQNGGLVNQHFSALARGTTTGSDRRH 302
                  D       +      P    +  + +         +   A    T        
Sbjct: 54  ARVEDAEDAAAVERVLRQSVFKPGAPAYTTVIKACGKASQWEKALKAYEMMT-------- 105

Query: 303 ETEGHGGTQAFFATRLEELARLKSSTTLDDALRVLRRMDVEGTPLISGSVVLNVLLSVFC 362
                 G +    T    +  L  +   D A ++   M+  G  +       + LL    
Sbjct: 106 ---KLHGAKPNTITFSALINALGKAKQCDRAFQIFDEMNDRG--IEPNIFTYSALLGACA 160

Query: 363 RAGHIEDTERVLQLAKE--RGCTPNGATLSRVLKKSNADRFLQAELILPDALEAGDVR-- 418
           RA   +    + Q   E  R    +  T    ++     R     + + + + A  ++  
Sbjct: 161 RAKQYQRAMDIFQDLIENHRDVEVDRITYGAAIQCCVQGRRADKAIEIFERMLASGIKGN 220

Query: 419 LSDITDVMCHFFNNGMRSQVVRILRAYVVRCYRNP-TESIPHTVALWALRLGPFDWALGF 477
           +     V+     +G       +         + P   +  H +     R       + +
Sbjct: 221 IITYNAVLMACEKSGDSDGAQEMFERMSAE--QVPMDRATFHAMIGACDRARQLSKVMDY 278

Query: 478 LAILLASNDEPLSDRIQRRMHEVVKENRSREILKVLE--GHKWDRRS 522
             ++      P +  +   +            +KV      K+D   
Sbjct: 279 YHMMPERGVTPDAGTVSNVLMACSNAKDPLTAIKVYHDARAKFDVHR 325


 Score =  158 bits (399), Expect = 8e-37,   Method: Composition-based stats.
 Identities = 31/268 (11%), Positives = 78/268 (29%), Gaps = 31/268 (11%)

Query: 319 EELARLKSSTTLDDALRVLRRMDVEGTPLISGSVVLNVLLSVFCRAGHIEDTERVLQLAK 378
           + +AR++ +       RVLR+     +    G+     ++    +A   E   +  ++  
Sbjct: 51  DLIARVEDAEDAAAVERVLRQ-----SVFKPGAPAYTTVIKACGKASQWEKALKAYEMMT 105

Query: 379 E-RGCTPNGATLSRVLKKSNADRFLQAELILPDALEAGDVRLS--DITDVMCHFFNNGMR 435
           +  G  PN  T S ++      +       + D +    +  +    + ++         
Sbjct: 106 KLHGAKPNTITFSALINALGKAKQCDRAFQIFDEMNDRGIEPNIFTYSALLGACARAKQY 165

Query: 436 SQVVRILRAYVV-RCYRNPTESIPHTVALWALRLGPFDWALGFLAILLASNDEPLSDRIQ 494
            + + I +  +                    ++    D A+     +LAS  +       
Sbjct: 166 QRAMDIFQDLIENHRDVEVDRITYGAAIQCCVQGRRADKAIEIFERMLASGIKGNIITYN 225

Query: 495 RRMHEVVKENRSREILKVLEGHKWDRRSILLAPQLQEPTNSSDGAGEVNGRSSEGGNSGG 554
             +    K   S    ++ E    ++  +  A                        ++  
Sbjct: 226 AVLMACEKSGDSDGAQEMFERMSAEQVPMDRAT----------------------FHAMI 263

Query: 555 GHHRRDMGPSWMSAMHLVLKEMGVEKEV 582
           G   R    S +   + ++ E GV  + 
Sbjct: 264 GACDRARQLSKVMDYYHMMPERGVTPDA 291


 Score =  141 bits (357), Expect = 6e-32,   Method: Composition-based stats.
 Identities = 44/386 (11%), Positives = 100/386 (25%), Gaps = 44/386 (11%)

Query: 64  DVIAHDSLISAAPDLTVGAVEKKEDDRAAKKERLEYCWGRALLSARHLAGDDDEHINSIV 123
           D+IA       A  +     +      A     +    G+A            E      
Sbjct: 51  DLIARVEDAEDAAAVERVLRQSVFKPGAPAYTTVIKACGKA---------SQWEKALKAY 101

Query: 124 ESFEQQ-FGCVSGYLRALAINA-------ESALEVLQLYQMMEGPVTTRVATAALHRFLT 175
           E   +      +    +  INA       + A ++    +M +  +   + T +      
Sbjct: 102 EMMTKLHGAKPNTITFSALINALGKAKQCDRAFQIFD--EMNDRGIEPNIFTYSALLGAC 159

Query: 176 NDASE---VSGLLQFLKLN--NVPLTREFHDQLEKNFVMRMKTEDAEEVFKDMRNAGVEP 230
             A +      + Q L  N  +V + R  +    +  V   + + A E+F+ M  +G++ 
Sbjct: 160 ARAKQYQRAMDIFQDLIENHRDVEVDRITYGAAIQCCVQGRRADKAIEIFERMLASGIKG 219

Query: 231 VSTHPYNFIFMKTPPFKYMDLLDYYEDMLDRGIVPMNSTFRILSRQTQNGGLVNQHFSAL 290
                   +             + +E M    +    +TF  +         +++     
Sbjct: 220 NIITYNAVLMACEKSGDSDGAQEMFERMSAEQVPMDRATFHAMIGACDRARQLSKVMDYY 279

Query: 291 ARGTTTGSDRRHETEGHGGTQAFFATRLEELARLKSSTTLDDALRVLRRMDVEGTPLISG 350
                             G      T    L    ++     A++V      +   +   
Sbjct: 280 H------------MMPERGVTPDAGTVSNVLMACSNAKDPLTAIKVYHDARAK-FDVHRT 326

Query: 351 SVVLNVLLSVFCRAGHIEDTER-VLQL-AKERGCTPNGATLSRVLKKSNADRFLQAELIL 408
             + N L+    R    +     +      +   +   +T   ++         +    L
Sbjct: 327 PGMFNNLIGALHRGKRYDLVYEQLFHDSMTQSALS--VSTYVHLMMACERFGNWEKSFQL 384

Query: 409 PDALEA---GDVRLSDITDVMCHFFN 431
            +  +      V     T V      
Sbjct: 385 FEEFKRHSPSSVDSYVWTRVFYACGR 410


 Score = 41.8 bits (97), Expect = 0.078,   Method: Composition-based stats.
 Identities = 26/185 (14%), Positives = 52/185 (28%), Gaps = 19/185 (10%)

Query: 98  EYCWGRALLSARHLAGDDDEHINSIVESF-EQQFGCVSGYLRALAINAESALEVLQLYQM 156
            Y W R   +      DD    N  +  +           +RAL    +S L V +    
Sbjct: 398 SYVWTRVFYACGRFESDDPVWKNGAIPGYTSPTLQRAQATMRALWAEYKSKLSVFKEISA 457

Query: 157 MEGPVT---------TRVATAALHRFLTNDASEVSGLLQFLKLNNVPLTREFHDQLEKNF 207
           +   V+              A+L    +   SE++   +        + +E   QL   +
Sbjct: 458 VAARVSRAGSNHPSAQSDVDASL-ALASAKHSELAQTHEAAPAAESAVEQE-FVQLINAY 515

Query: 208 V-------MRMKTEDAEEVFKDMRNAGVEPVSTHPYNFIFMKTPPFKYMDLLDYYEDMLD 260
                            ++ +     G+   S     F+         +   + + +M  
Sbjct: 516 RSAAAAAARCSDPSTVLDILRTCEYDGIPQDSVIYGAFVAALALNGDRVGANEKFREMFT 575

Query: 261 RGIVP 265
            G+ P
Sbjct: 576 LGLQP 580


>UniRef50_B9IHD3 Predicted protein n=3 Tax=rosids RepID=B9IHD3_POPTR
          Length = 702

 Score =  223 bits (569), Expect = 1e-56,   Method: Composition-based stats.
 Identities = 29/325 (8%), Positives = 82/325 (25%), Gaps = 42/325 (12%)

Query: 196 TREFHDQLEKNFVMRMKTEDAEEVFKDMRNAGVEPVSTHPYNFIFMKTPPFKYMDLLDYY 255
               ++ +   +    +   A  +F  M               +       K+ +    +
Sbjct: 5   NTVTYNSMISVYAKNGRINAARNLFDKMPRR----NLVSWNTMVSGYLHNGKFDEAYKLF 60

Query: 256 EDMLDRGIVPMNSTFRILSRQTQNGGLVNQHFSALARGTTTGSDRRHETEGHGGTQAFFA 315
             M  R       ++ ++       G V +          +                  A
Sbjct: 61  VIMPRR----DLFSWTLMITCYTRNGEVEKARELFDSLPCSYRKG-------------VA 103

Query: 316 TRLEELARLKSSTTLDDALRVLRRMDVEGTPLISGSVVLNVLLSVFCRAGHIEDTERVLQ 375
                ++       +++A R+   M V+        +  N +L+ + +   +        
Sbjct: 104 CWNAMISGYVKKGRVNEAKRLFDEMPVK------NLISWNSMLAGYTQNRKMRLGLEFFN 157

Query: 376 LAKERGCTPNGATLSRVLKKSNADRFLQAELILPDALEAGDVRLSDITDVMCHFFNNGMR 435
              ER    +  + + ++        L +        +     +     ++  F  NG  
Sbjct: 158 EMDER----DVVSWNLMVDGFIQVGDLDSAWKFFQETQK--PNVVSWVTMLSGFARNGNI 211

Query: 436 SQVVRILRAYVVRCYRNPTESIPHTVALWALRLGPFDWALGFLAILLASNDEPLSDRIQR 495
            +  R+      R          + +    ++    D A      +        S     
Sbjct: 212 LESRRLFDQMPSR-----NIVSWNAMISAYVQRCEIDEASRLFEEMPER----DSVSWTT 262

Query: 496 RMHEVVKENRSREILKVLEGHKWDR 520
            ++  V+  +  E  ++L    +  
Sbjct: 263 MINGYVRIGKLDEARELLNEMPYRN 287


 Score =  188 bits (477), Expect = 6e-46,   Method: Composition-based stats.
 Identities = 68/550 (12%), Positives = 147/550 (26%), Gaps = 81/550 (14%)

Query: 54  FEELRATPELDVIAHDSLISAAPDLTVGAVEKKEDDRAAKKERLEYCWGRALLSARHLAG 113
           ++  + T + +V++  +++S       G + +          R    W      A   A 
Sbjct: 184 WKFFQETQKPNVVSWVTMLSGFAR--NGNILESRRLFDQMPSRNIVSWN-----AMISAY 236

Query: 114 DDDEHINSIVESFEQQFGC--------VSGYLRALAINAESALEVLQLYQMMEGPVTTRV 165
                I+     FE+            ++GY+R   ++   A E+L           T +
Sbjct: 237 VQRCEIDEASRLFEEMPERDSVSWTTMINGYVRIGKLD--EARELLNEMPYRNIGAQTAM 294

Query: 166 ATAALHRFLTNDASEVSGLLQFLKLNNVPLTREFHDQLEKNFVMRMKTEDAEEVFKDMRN 225
            +  +     N   E       +            + +   +    +  +A  + K M N
Sbjct: 295 ISGYIQ---CNKVDEARRFFDEIGTW----DVVCWNAMIAGYAHHGRINEALCLSKRMVN 347

Query: 226 AGVEPVSTHPYNFIFMKTPPFKYMDLLDYYEDMLDRGIVPMNSTFRILSRQTQNGGLVNQ 285
                        I       +    +  +E+M +R       ++  L       G    
Sbjct: 348 K----DMVTWNTMISCYAQVGQMDRAVKIFEEMGER----DLVSWNSLIAGFMLNGQNLD 399

Query: 286 HFSALARGTTTG----------------------SDRRHETEGHGGTQAFFATRLE-ELA 322
              + A     G                         +       G    +       + 
Sbjct: 400 ALKSFALMGHEGKKPDQLSFACGLSSCATIAALQVGNQLHQVVVKGGYLNYLVVNNALIT 459

Query: 323 RLKSSTTLDDALRVLRRMDVEGTPLISGSVVLNVLLSVFCRAGHIEDTERVLQLAKERGC 382
                  + +A  V            +  +  N L+  +   G+ ++  ++ +     G 
Sbjct: 460 MYAKCGRILEAGLVFN------GICHADVISWNSLIGGYAINGYGKEALKLFEEMASEGM 513

Query: 383 TPNGATLSRVLKKSNADRFLQAELILPDAL-EAGDVRL--SDITDVMCHFFNNGMRSQVV 439
            P+  T   +L   N    +   L L   + +   +         ++      G   +  
Sbjct: 514 APDEVTFIGILSACNHAGMVDHGLKLFKCMSKVYAIEPLAEHYACMVDLLGRVGRLDEAF 573

Query: 440 RILRAYVVRCYRNPTESIPHTVALWALRLGPFDWALGFLAILLASNDEPLSDR-IQRRMH 498
            I+R   V+     T  +   +       G  +        L     EP          +
Sbjct: 574 EIVRGMKVK----ATAGVWGALLGACRAHGNLELGRLAAHKLSE--FEPHKTSNYVLLSN 627

Query: 499 EVVKENRSREILKVLEGHKWDRRSILLAPQLQEPTNSSDGAGEVNGRSSEGGNSGGGHHR 558
              + NR  E+ +V       R  +  +  ++EP  S     EV  +     +      R
Sbjct: 628 IHAEANRWNEVQEV-------RMLMNASSTVKEPGCSWV---EVRNQVHGFLSDDSTRSR 677

Query: 559 RDMGPSWMSA 568
            D+G +  S 
Sbjct: 678 PDIGVTLASL 687


>UniRef50_UPI000198324E PREDICTED: hypothetical protein, partial n=2 Tax=Vitis vinifera
           RepID=UPI000198324E
          Length = 656

 Score =  223 bits (568), Expect = 2e-56,   Method: Composition-based stats.
 Identities = 38/402 (9%), Positives = 100/402 (24%), Gaps = 78/402 (19%)

Query: 161 VTTRVATAALHRFLTND-ASEVSGLLQFLKLNNVPLTREFHDQLEKNFVMRMKTEDAEEV 219
            TT +A   +  +   D       +   L +          + +   +       +A  +
Sbjct: 63  FTTFLANRLIDFYSKCDSIQSAHKVFHVLPVK----NTHSWNIIISAYSRSGLFNEAHNL 118

Query: 220 FKDMRNAGVEPVSTHPYNFIFMKTPPFKYMDLLDYYEDMLD--RGIVPMNSTFRILSRQT 277
              M     +P      + I          + L+ ++ ML     ++    T   L    
Sbjct: 119 LDQMP----KPNLVSYNSLISGLGHHGFRKESLNVFKTMLKQCSNVLFDEFTLVSLVGSC 174

Query: 278 QNGGLVNQHFSALARGTTTGSDRRHETEGHGGTQAFFATRLEELARLKSSTTLDDALRVL 337
            + G        L         + H      G  +        +         D +  + 
Sbjct: 175 ASLG----APELL--------RQVHGAAIIIGLNSNIIIGNALIDAYGKCGEPDISFSIF 222

Query: 338 RRMDVEGTPLISGSVVLNVLLSVFCRAGHIEDTERVLQLAKERGCTPNGATLSRVLKKSN 397
            RM           V    +++ + +A  +ED   +    +E+    N  + + ++    
Sbjct: 223 SRMPER------DVVSWTSMVAAYAQASRLEDAHWLFSQMQEK----NTVSWTALIAGFA 272

Query: 398 ADRFLQAELILPDALEAGDVRLSDI----------------------------------- 422
            +      L L + +    +  S                                     
Sbjct: 273 QNGRGDEALHLFEQMREEGIPPSAFTFASVLSACADLALIARGKEIHGHIIRSTCIDYFC 332

Query: 423 -----TDVMCHFFNNGMRSQVVRILRAYVVRCYRNPTESIPHTVALWALRLGPFDWALGF 477
                  ++  +   G       + +    +          +++     + G  + +L  
Sbjct: 333 NIFILNALIDMYCKCGQMRSATTLFKGMHEK-----DIVSWNSLITGFAQNGHGEESLAV 387

Query: 478 LAILLASNDEPLSDRIQRRMHEVVKENRSREILKVLEGHKWD 519
              ++ ++  P        +          E L++L+  + D
Sbjct: 388 FERMIEADIRPNHVTFLGLLSACCHTGLVSEGLRILDSMEKD 429


 Score =  205 bits (522), Expect = 4e-51,   Method: Composition-based stats.
 Identities = 53/428 (12%), Positives = 123/428 (28%), Gaps = 45/428 (10%)

Query: 160 PVTTRVA--TAALHRFLTNDASEVS-GLLQFLKLNNVPLTREFHDQLEKNFVMRMKTEDA 216
            + + +    A +  +      ++S  +   +              +   +    + EDA
Sbjct: 194 GLNSNIIIGNALIDAYGKCGEPDISFSIFSRMPER----DVVSWTSMVAAYAQASRLEDA 249

Query: 217 EEVFKDMRNAGVEPVSTHPYNFIFMKTPPFKYMDLLDYYEDMLDRGIVPMNSTFRILSRQ 276
             +F  M+       +      I       +  + L  +E M + GI P   TF  +   
Sbjct: 250 HWLFSQMQEK----NTVSWTALIAGFAQNGRGDEALHLFEQMREEGIPPSAFTFASVLSA 305

Query: 277 TQNGGLVNQHFSALARGTTTGSDRRHETEGHGGTQAFFATRLEELARLKSSTTLDDALRV 336
             +  L+ +          +                        +        +  A  +
Sbjct: 306 CADLALIARGKEIHGHIIRSTCIDYFC---------NIFILNALIDMYCKCGQMRSATTL 356

Query: 337 LRRMDVEGTPLISGSVVLNVLLSVFCRAGHIEDTERVLQLAKERGCTPNGATLSRVLKKS 396
            + M  +        V  N L++ F + GH E++  V +   E    PN  T   +L   
Sbjct: 357 FKGMHEK------DIVSWNSLITGFAQNGHGEESLAVFERMIEADIRPNHVTFLGLLSAC 410

Query: 397 NADRFLQAELILPDALEAG---DVRLSDITDVMCHFFNNGMRSQVVRILRAYVVRCYRNP 453
                +   L + D++E       R      ++     N    + + +++    +   + 
Sbjct: 411 CHTGLVSEGLRILDSMEKDYGVCPRSDHYAIMIDLLGRNNRLEEAMGLIKR-APKGSDH- 468

Query: 454 TESIPHTVALWALRLGPFDWALGFLAILLASNDEP-LSDRIQRRMHEVVKENRSREILKV 512
              +   +       G  D A     +L     EP  + R     +     +R  E  +V
Sbjct: 469 -VGMWGALLGACRIHGNMDLARRAAEVLFQ--LEPGNAARYVMVYNIYAAASRWDEARQV 525

Query: 513 LEGHKWDRRSILLAPQLQEPTNSSDGAGEVNGRSSEGGNSGGGHHRRDMGPSWMSAMHLV 572
                   R +++   L++   ++    EV     +       H + +     +  +   
Sbjct: 526 --------RRLMMERGLRK--EAACSWIEVRNTRHQFVAKERSHCQINEVYEVIHNLVDQ 575

Query: 573 LKEMGVEK 580
           + + G   
Sbjct: 576 MYDSGYLP 583


 Score =  131 bits (329), Expect = 9e-29,   Method: Composition-based stats.
 Identities = 62/464 (13%), Positives = 123/464 (26%), Gaps = 96/464 (20%)

Query: 18  ENVGAFTEVMVPVWSRLCDKVIAAY-KAGEDIVVLQHFEELRATPELDVIAHDSLISAAP 76
           +  GA   + +     + + +I AY K GE  +    F  +   PE DV++  S+++A  
Sbjct: 185 QVHGAAIIIGLNSNIIIGNALIDAYGKCGEPDISFSIFSRM---PERDVVSWTSMVAA-- 239

Query: 77  DLTVGAVEKKEDDRAAKKERLEYCWGRALLSARHLAGDDDEHINSIVESFEQQFGCVSGY 136
                                 Y     L  A  L     E       +    F      
Sbjct: 240 ----------------------YAQASRLEDAHWLFSQMQEKNTVSWTALIAGF------ 271

Query: 137 LRALAINAESALEVLQLYQMMEGPVTTRVATAALHRFLT----NDASEVSGLLQFLKLNN 192
             A     + AL + +  +    P +     + L             E+ G    ++   
Sbjct: 272 --AQNGRGDEALHLFEQMREEGIPPSAFTFASVLSACADLALIARGKEIHG--HIIRSTC 327

Query: 193 VP--LTREFHDQLEKNFVMRMKTEDAEEVFKDMRNAGVEPVSTHPYNFIFMKTPPFKYMD 250
           +         + L   +    +   A  +FK M             + I          +
Sbjct: 328 IDYFCNIFILNALIDMYCKCGQMRSATTLFKGMHEK----DIVSWNSLITGFAQNGHGEE 383

Query: 251 LLDYYEDMLDRGIVPMNSTFRILSRQTQNGGLVNQHFSALARGTTTGSDRRHETEGHGGT 310
            L  +E M++  I P + TF  L     + GLV++    L                  G 
Sbjct: 384 SLAVFERMIEADIRPNHVTFLGLLSACCHTGLVSEGLRILDSME-----------KDYGV 432

Query: 311 QAFFATRLEELARLKSSTTLDDALRVLRRMDVEGTPLISGSVVLNVLLSVFCRAGHIEDT 370
                     +  L  +  L++A+ +++R   +G+       +   LL      G+++  
Sbjct: 433 CPRSDHYAIMIDLLGRNNRLEEAMGLIKRAP-KGSDH---VGMWGALLGACRIHGNMDLA 488

Query: 371 ER----VLQLAKERGCTPN-----GATLSRVLKKSNADRFLQAELILPDALEAGDVRLSD 421
            R    + Q        P          +       A         +   +    +R   
Sbjct: 489 RRAAEVLFQ------LEPGNAARYVMVYNI----YAAASRWDEARQVRRLMMERGLRKEA 538

Query: 422 ITDVM-------------CHFFNNGMRSQVVR-ILRAYVVRCYR 451
               +                       +V+  ++       Y 
Sbjct: 539 ACSWIEVRNTRHQFVAKERSHCQINEVYEVIHNLVDQMYDSGYL 582


>UniRef50_A9U2Q7 Predicted protein n=1 Tax=Physcomitrella patens subsp. patens
           RepID=A9U2Q7_PHYPA
          Length = 922

 Score =  222 bits (567), Expect = 2e-56,   Method: Composition-based stats.
 Identities = 42/381 (11%), Positives = 95/381 (24%), Gaps = 65/381 (17%)

Query: 177 DASEVSGLLQFLKLNNVPLTREFHDQLEKNFVMRMKTEDAEEVFKDMRNAGVEPVSTHPY 236
             +E   +   ++          ++ L   +      EDA  VF+ M +           
Sbjct: 66  SLAEGKKVHDHMRSAQFEPDIYLNNMLISMYSKCGSIEDANNVFQSMEDK----DVVSWN 121

Query: 237 NFIFMKTPPFKYMDLLDYYEDMLDRGIVPMNSTFRILSRQTQNGGLVNQHFSALARGTTT 296
             I       +  + +D +  M   G+ P  ++F  +    Q                  
Sbjct: 122 AMISGYALHGRGQEAVDLFYQMQREGLKPNQNSFISILSACQ------------TPIVLE 169

Query: 297 GSDRRHETEGHGGTQAFFATRLEELARLKSSTTLDDALRVLRRMDVEGTPLISGSVVLNV 356
             ++ H      G ++        +       +L+ A +V   M           V    
Sbjct: 170 FGEQIHSHITKAGYESDVNVSTALINMYCKCGSLELARKVFNEMRER------NVVSWTA 223

Query: 357 LLSVFCRAGHIEDTERVLQLAKERGCTPNGATLSRVLKKSNADRFLQAELILPDALEAGD 416
           ++S + + G  ++   + Q     G  PN  + + +L        L+  L L   ++   
Sbjct: 224 MISGYVQHGDSKEAFVLFQKLIRSGTQPNKVSFASILGACTNPNDLEQGLKLHAYIKQAG 283

Query: 417 VRLSDI--TDVMCHFFNNGMRSQVVRILRAYVVRCYRNPTESIPHTVALWALRLGPFDWA 474
           +    +    ++  +   G  +   ++         R+P     + +       G  + A
Sbjct: 284 LEQEVLVGNALISMYARCGSLANARQVFD-----NLRSPNRVSWNAMIAGYG-EGFMEEA 337

Query: 475 LGFLAILLASNDEPLSDRI-----------------------------------QRRMHE 499
                 +     +P                                           +  
Sbjct: 338 FRLFRDMQQKGFQPDRFTYASLLAICADRADLNRGKELHSQIVRTAWEADVTVATALISM 397

Query: 500 VVKENRSREILKVLEGHKWDR 520
             K     E  KV        
Sbjct: 398 YAKCGSLEEARKVFNQMPEKN 418


 Score =  195 bits (496), Expect = 4e-48,   Method: Composition-based stats.
 Identities = 41/432 (9%), Positives = 108/432 (25%), Gaps = 75/432 (17%)

Query: 162 TTRVATAALHRFLTNDASE-VSGLLQFLKLNNVPLTREFHDQLEKNFVMRMKTEDAEEVF 220
              V+TA ++ +    + E    +   ++             +   +V    +++A  +F
Sbjct: 186 DVNVSTALINMYCKCGSLELARKVFNEMRER----NVVSWTAMISGYVQHGDSKEAFVLF 241

Query: 221 KDMRNAGVEPVSTHPYNFIFMKTPPFKYMDLLDYYEDMLDRGIVPMNSTFRILSRQTQNG 280
           + +  +G +P      + +   T P      L  +  +   G+         L       
Sbjct: 242 QKLIRSGTQPNKVSFASILGACTNPNDLEQGLKLHAYIKQAGLEQEVLVGNALISMYARC 301

Query: 281 GLVNQHFSALARGTTTGSDRRHETEGHGGTQAFFATRLEELARLKSSTTLDDALRVLRRM 340
           G +           +               +  +   +           +++A R+ R M
Sbjct: 302 GSLANARQVFDNLRS-------------PNRVSWNAMIAGYG----EGFMEEAFRLFRDM 344

Query: 341 DVEGTPLISGSVVL-----------------------------------NVLLSVFCRAG 365
             +G                                               L+S++ + G
Sbjct: 345 QQKG--FQPDRFTYASLLAICADRADLNRGKELHSQIVRTAWEADVTVATALISMYAKCG 402

Query: 366 HIEDTERVLQLAKERGCTPNGATLSRVLKKSNADRFLQAELILPDALEAGDVRLS--DIT 423
            +E+  +V     E+    N  + +  +         +    +   +   DV        
Sbjct: 403 SLEEARKVFNQMPEK----NAVSWNAFIACCCRHGSEKEAFQVFKQMRRDDVIPDHVTFI 458

Query: 424 DVMCHFFNNGMRSQVVRILRAYVVRCYRNPTESIPHTVALWALRLGPFDWALGFLAILLA 483
            ++    +     +   I          +      + +     R G    A      +  
Sbjct: 459 TLLNSCTSPEDFERGRYIHGKIDQWGMLSNNLVA-NALISMYGRCGKLADAREVFYRIRR 517

Query: 484 SNDEPLSDRIQRRMHEVVKENRSREILKVL-----EGHKWDRRSILLAPQLQEPTNSSDG 538
                        +   V+   +     +      EG K D+ + +   +        D 
Sbjct: 518 R----DLGSWNAMIAAYVQHGANGSAFDLFIKYKSEGGKGDKYTFINVLRAIANLEDLDA 573

Query: 539 AGEVNGRSSEGG 550
             +++G   + G
Sbjct: 574 GRKIHGLVEKAG 585


 Score =  193 bits (490), Expect = 2e-47,   Method: Composition-based stats.
 Identities = 54/528 (10%), Positives = 123/528 (23%), Gaps = 92/528 (17%)

Query: 25  EVMVPVWSRLCDKVIAAYKAGEDIVVLQHFEELRATPELDVIAHDSLISAAPDLTVGAVE 84
           E  V  W+ +    +    + E  V+ Q    +R+  + + ++  S++            
Sbjct: 215 ERNVVSWTAMISGYVQHGDSKEAFVLFQKL--IRSGTQPNKVSFASILG----------A 262

Query: 85  KKEDDRAAKKERLEYCWGRALLSARHLAGDDDEHINSIVESFEQQFGCVSGYLRALAINA 144
               +   +        G  L +    AG + E +  +  +    +              
Sbjct: 263 CTNPNDLEQ--------GLKLHAYIKQAGLEQEVL--VGNALISMYARCGSLAN------ 306

Query: 145 ESALEVLQLYQMMEGPVTTRVATAALHRFLTNDASEVSGLLQFLKLNNVPLTREFHDQLE 204
             A +V    +            A +  +      E   L + ++       R  +  L 
Sbjct: 307 --ARQVFDNLR----SPNRVSWNAMIAGYGEGFMEEAFRLFRDMQQKGFQPDRFTYASLL 360

Query: 205 KNFVMRMKTEDAEEVFKDMRNAGVEPVSTHPYNFIFMKTPPFKYMDLLDYYEDMLDRGIV 264
                R      +E+   +     E   T     I M        +    +  M ++   
Sbjct: 361 AICADRADLNRGKELHSQIVRTAWEADVTVATALISMYAKCGSLEEARKVFNQMPEK--- 417

Query: 265 PMNSTFRILSRQTQNGGLVNQHFSALARGTTTGSDRRHETEGHGGTQAFFATR------- 317
               ++          G   + F            ++   +        F T        
Sbjct: 418 -NAVSWNAFIACCCRHGSEKEAFQVF---------KQMRRDDVIPDHVTFITLLNSCTSP 467

Query: 318 -------------------------LEELARLKSSTTLDDALRVLRRMDVEGTPLISGSV 352
                                       ++       L DA  V  R+            
Sbjct: 468 EDFERGRYIHGKIDQWGMLSNNLVANALISMYGRCGKLADAREVFYRIRRR------DLG 521

Query: 353 VLNVLLSVFCRAGHIEDTERVLQLAKERGCTPNGATLSRVLKKSNADRFLQAELILPDAL 412
             N +++ + + G       +    K  G   +  T   VL+       L A   +   +
Sbjct: 522 SWNAMIAAYVQHGANGSAFDLFIKYKSEGGKGDKYTFINVLRAIANLEDLDAGRKIHGLV 581

Query: 413 EAGDVRLS--DITDVMCHFFNNGMRSQVVRILRAYVVRCYRNPTESIPHTVALWALRLGP 470
           E   +      +T ++  +   G       + +    +          + +         
Sbjct: 582 EKAGLEKDIRILTTLIKMYSKCGSLRDAYSVFKNVQEK-----DVVCWNAMLAAYNHSDH 636

Query: 471 FDWALGFLAILLASNDEPLSDRIQRRMHEVVKENRSREILKVLEGHKW 518
              AL     +      P S      ++   +        K     K 
Sbjct: 637 GQDALKLFQQMRLEGVNPDSATYTSVLNACARLGAIEHGKKFHTQLKE 684


 Score =  148 bits (374), Expect = 6e-34,   Method: Composition-based stats.
 Identities = 38/355 (10%), Positives = 95/355 (26%), Gaps = 51/355 (14%)

Query: 260 DRGIVPMNSTFRILSRQTQNGGLVNQHFSALARGTTTGSDRRHETEGHGGTQAFFATRLE 319
            RG+    + +            + +   A +            +             + 
Sbjct: 44  KRGVQANLNFY---------ARRLQECVQAKSLAEGKKVHDHMRSAQFEPDIYLNNMLIS 94

Query: 320 ELARLKSSTTLDDALRVLRRMDVEGTPLISGSVVLNVLLSVFCRAGHIEDTERVLQLAKE 379
             ++     +++DA  V + M+ +        V  N ++S +   G  ++   +    + 
Sbjct: 95  MYSKC---GSIEDANNVFQSMEDK------DVVSWNAMISGYALHGRGQEAVDLFYQMQR 145

Query: 380 RGCTPNGATLSRVLKKSNADRFLQAELILPDALEAGDVRLSDI--TDVMCHFFNNGMRSQ 437
            G  PN  +   +L        L+    +   +            T ++  +   G    
Sbjct: 146 EGLKPNQNSFISILSACQTPIVLEFGEQIHSHITKAGYESDVNVSTALINMYCKCGSLEL 205

Query: 438 VVRILRAYVVRCYRNPTESIPHTVALWALRLGPFDWALGFLAILLASNDEPLSDRIQRRM 497
             ++      R            +    ++ G    A      L+ S  +P        +
Sbjct: 206 ARKVFNEMRER-----NVVSWTAMISGYVQHGDSKEAFVLFQKLIRSGTQPNKVSFASIL 260

Query: 498 HEVVKENRSREILKVLEGHKWDRRSILLAPQLQEPTNSSDGAGEVNGRSSEGGNSGG--G 555
                 N   + LK+         + +    L++     +    +  R     N+     
Sbjct: 261 GACTNPNDLEQGLKL--------HAYIKQAGLEQEVLVGNALISMYARCGSLANARQVFD 312

Query: 556 HHRRDMGPSWMS--------------AMHLVLKEMGVEKEVLMGYKAKLSALIND 596
           + R     SW +               +   +++ G + +      A L A+  D
Sbjct: 313 NLRSPNRVSWNAMIAGYGEGFMEEAFRLFRDMQQKGFQPDRFT--YASLLAICAD 365


 Score =  144 bits (364), Expect = 9e-33,   Method: Composition-based stats.
 Identities = 67/571 (11%), Positives = 132/571 (23%), Gaps = 162/571 (28%)

Query: 62  ELDVIAHDSLISAAPDLTVGAVEKKEDDRAAKKERLEYCWGRALLSARHLAGDDDEHINS 121
           E +V+  ++LIS        A  ++  D      R+ +      + A +  G  +E    
Sbjct: 285 EQEVLVGNALISMYARCGSLANARQVFDNLRSPNRVSW----NAMIAGYGEGFMEEAFR- 339

Query: 122 IVESFEQQFGCVSGYLRA--LAINAESAL-----EVLQLYQMMEGPVTTRVATAALHRFL 174
           +    +Q+      +  A  LAI A+ A      E+              VATA +  + 
Sbjct: 340 LFRDMQQKGFQPDRFTYASLLAICADRADLNRGKELHSQIVRTAWEADVTVATALISMYA 399

Query: 175 TND-ASEVSGLLQFLKLNNVPLTREFHDQLEKNFVMRMKTEDAEEVFKDMRNAGVEPVST 233
                 E   +   +            +            ++A +VFK MR   V P   
Sbjct: 400 KCGSLEEARKVFNQMPEK----NAVSWNAFIACCCRHGSEKEAFQVFKQMRRDDVIPDHV 455

Query: 234 HP-----------------------------------YNFIFMKTPPFKYMDLLDYYEDM 258
                                                   I M     K  D  + +  +
Sbjct: 456 TFITLLNSCTSPEDFERGRYIHGKIDQWGMLSNNLVANALISMYGRCGKLADAREVFYRI 515

Query: 259 LDRGIVPMNSTFRILSRQTQNGGLVNQHFSALARGTTTGS-------------------- 298
             R       ++  +       G     F    +  + G                     
Sbjct: 516 RRR----DLGSWNAMIAAYVQHGANGSAFDLFIKYKSEGGKGDKYTFINVLRAIANLEDL 571

Query: 299 ---DRRHETEGHGGTQAFFATRLEELARLKSSTTLDDALRVLRRMDVEGTPLISGSVVLN 355
               + H      G +         +       +L DA  V + +  +        V  N
Sbjct: 572 DAGRKIHGLVEKAGLEKDIRILTTLIKMYSKCGSLRDAYSVFKNVQEK------DVVCWN 625

Query: 356 VLLSVFCRAGHIEDTERVLQLAKERGCTPNGAT--------------------------- 388
            +L+ +  + H +D  ++ Q  +  G  P+ AT                           
Sbjct: 626 AMLAAYNHSDHGQDALKLFQQMRLEGVNPDSATYTSVLNACARLGAIEHGKKFHTQLKEA 685

Query: 389 --------LSRVLKKSNADRFLQAEL------------ILPDAL---------------- 412
                    + ++        L+               ++ ++L                
Sbjct: 686 AMETDTRHYACMVAALGRASLLKEAEEFIEEISSESDALMWESLLVACRIHHNVGLAETA 745

Query: 413 ------EAGDVRLSDITDVMCHFFNNGMRSQVVRILRAYVVRCYRNPTESI------PHT 460
                        +    +M  +   G    V  I           P           HT
Sbjct: 746 VEHLLDVKAQSSPAVCEQLMNIYAAAGRWEDVSVIKATMREAGLLAPKSCTIEVNSEFHT 805

Query: 461 VALWAL--RLGPFDWALGFLAILLASNDEPL 489
                   ++G  D     +  ++       
Sbjct: 806 FMTNHFSPQIGVEDKIEELVWKMMDKGFLLD 836


>UniRef50_A9TFB6 Predicted protein n=1 Tax=Physcomitrella patens subsp. patens
           RepID=A9TFB6_PHYPA
          Length = 291

 Score =  222 bits (567), Expect = 2e-56,   Method: Composition-based stats.
 Identities = 38/295 (12%), Positives = 77/295 (26%), Gaps = 24/295 (8%)

Query: 223 MRNAG-VEPVSTHPYNFIFMKTPPFKYMDLLDYYEDMLDRGIVPMNSTFRILSRQTQNGG 281
           M+  G            I               + DM D  +      +  L       G
Sbjct: 1   MQLQGWCRLDPHLYTTIIDTLGSSGCLDLAKKIFSDM-DDSVKKDTVLYNSLLHAYCKSG 59

Query: 282 LVNQHFSALARGTTTGSDRRHETEGHGGTQAFFATRLEELARLKSSTT-LDDALRVLRRM 340
            V                    +      +   +T    +     +   L   L + + M
Sbjct: 60  QVETANELF------------NSMKQKDCRPDLSTYNTIMNMYVKTDVGLTKVLSLFKEM 107

Query: 341 DVEGTPLISGSVVLNVLLSVFCRAGHIEDTERVLQLAKER-GCTPNGATLSRVLKKSNAD 399
            ++G  +    V  ++LL+      H+++ +R+    K+R G  P   T + ++      
Sbjct: 108 CLQG--IQPDVVSYDILLAACAPKQHVKEAQRIFDTMKKRRGIKPTVVTYTSLITVYANA 165

Query: 400 RFLQ---AELILPDALEAGDVRLS--DITDVMCHFFNNGMRSQVVRILRAYVVRCYRNPT 454
                      L   + A   + +    T ++      G   +   I  A      + P 
Sbjct: 166 GIYSSPNQLCPLFGEMVAEKCQPNVKTFTSLINSCRKGGHVEEAQTIFEAMKEYGVK-PN 224

Query: 455 ESIPHTVALWALRLGPFDWALGFLAILLASNDEPLSDRIQRRMHEVVKENRSREI 509
               + +       G  D A      ++ S  +P        M         +E 
Sbjct: 225 VVTYNALINVYTERGEQDGAQRVFLQMVQSGLQPTGVSFTVLMSSFKATGAFKEA 279


 Score =  220 bits (561), Expect = 1e-55,   Method: Composition-based stats.
 Identities = 38/290 (13%), Positives = 90/290 (31%), Gaps = 16/290 (5%)

Query: 154 YQMME-GPVTTRVATAALHRFLTNDASE-VSGLLQFLKLNNVPLTREFHDQLEKNFVMRM 211
            Q+     +   + T  +    ++   +    +   +  ++V      ++ L   +    
Sbjct: 1   MQLQGWCRLDPHLYTTIIDTLGSSGCLDLAKKIFSDMD-DSVKKDTVLYNSLLHAYCKSG 59

Query: 212 KTEDAEEVFKDMRNAGVEPVSTHPYNFIFMKTPPF-KYMDLLDYYEDMLDRGIVPMNSTF 270
           + E A E+F  M+     P  +     + M          +L  +++M  +GI P   ++
Sbjct: 60  QVETANELFNSMKQKDCRPDLSTYNTIMNMYVKTDVGLTKVLSLFKEMCLQGIQPDVVSY 119

Query: 271 RILSRQTQNGGLVNQHFSALARGTTTGSDRRHETEGHGGTQAFFATRLEELARLKSSTTL 330
            IL         V +                 +  G   T   + + +   A     ++ 
Sbjct: 120 DILLAACAPKQHVKEAQRIFDTMK--------KRRGIKPTVVTYTSLITVYANAGIYSSP 171

Query: 331 DDALRVLRRMDVEGTPLISGSVVLNVLLSVFCRAGHIEDTERVLQLAKERGCTPNGATLS 390
           +    +   M  E             L++   + GH+E+ + + +  KE G  PN  T +
Sbjct: 172 NQLCPLFGEMVAEKC--QPNVKTFTSLINSCRKGGHVEEAQTIFEAMKEYGVKPNVVTYN 229

Query: 391 RVLKKSNADRFLQAELILPDALEAGDVRL--SDITDVMCHFFNNGMRSQV 438
            ++              +   +    ++      T +M  F   G   + 
Sbjct: 230 ALINVYTERGEQDGAQRVFLQMVQSGLQPTGVSFTVLMSSFKATGAFKEA 279


 Score =  191 bits (485), Expect = 8e-47,   Method: Composition-based stats.
 Identities = 23/268 (8%), Positives = 74/268 (27%), Gaps = 26/268 (9%)

Query: 258 MLDRG-IVPMNSTFRILSRQTQNGGLVNQHFSALARGTTTGSDRRHETEGHGGTQAFFAT 316
           M  +G        +  +     + G ++      +    +              +     
Sbjct: 1   MQLQGWCRLDPHLYTTIIDTLGSSGCLDLAKKIFSDMDDS-------------VKKDTVL 47

Query: 317 RLEELARLKSSTTLDDALRVLRRMDVEGTPLISGSVVLNVLLSVFCR--AGHIEDTERVL 374
               L     S  ++ A  +   M  +           N +++++ +   G +     + 
Sbjct: 48  YNSLLHAYCKSGQVETANELFNSMKQKDCR--PDLSTYNTIMNMYVKTDVG-LTKVLSLF 104

Query: 375 QLAKERGCTPNGATLSRVLKKSNADRFLQAELILPDALEAG-DVRL--SDITDVMCHFFN 431
           +    +G  P+  +   +L      + ++    + D ++    ++      T ++  + N
Sbjct: 105 KEMCLQGIQPDVVSYDILLAACAPKQHVKEAQRIFDTMKKRRGIKPTVVTYTSLITVYAN 164

Query: 432 NG---MRSQVVRILRAYVVRCYRNPTESIPHTVALWALRLGPFDWALGFLAILLASNDEP 488
            G     +Q+  +    V    + P      ++     + G  + A      +     +P
Sbjct: 165 AGIYSSPNQLCPLFGEMVAEKCQ-PNVKTFTSLINSCRKGGHVEEAQTIFEAMKEYGVKP 223

Query: 489 LSDRIQRRMHEVVKENRSREILKVLEGH 516
                   ++   +        +V    
Sbjct: 224 NVVTYNALINVYTERGEQDGAQRVFLQM 251


 Score =  179 bits (454), Expect = 3e-43,   Method: Composition-based stats.
 Identities = 40/270 (14%), Positives = 80/270 (29%), Gaps = 31/270 (11%)

Query: 317 RLEELARLKSSTTLDDALRVLRRMDVEGTPLISGSVVLNVLLSVFCRAGHIEDTERVLQL 376
               +  L SS  LD A ++   MD     +   +V+ N LL  +C++G +E    +   
Sbjct: 14  YTTIIDTLGSSGCLDLAKKIFSDMDD---SVKKDTVLYNSLLHAYCKSGQVETANELFNS 70

Query: 377 AKERGCTPNGATLSRVLKKSNADRF-LQAELILPDALEAGDVRLS--DITDVMCHFFNNG 433
            K++ C P+ +T + ++         L   L L   +    ++        ++       
Sbjct: 71  MKQKDCRPDLSTYNTIMNMYVKTDVGLTKVLSLFKEMCLQGIQPDVVSYDILLAACAPKQ 130

Query: 434 MRSQVVRILRAYVVRCYRNPTESIPHTVALWALRLGPFD---WALGFLAILLASNDEPLS 490
              +  RI      R    PT     ++       G +            ++A   +P  
Sbjct: 131 HVKEAQRIFDTMKKRRGIKPTVVTYTSLITVYANAGIYSSPNQLCPLFGEMVAEKCQPNV 190

Query: 491 DRIQRRMHEVVKENRSREILKVLEGHKWDRRSILLAPQLQEPTNSSDGAGEVNGRSSEGG 550
                 ++   K     E   + E  K                N       +N  +  G 
Sbjct: 191 KTFTSLINSCRKGGHVEEAQTIFEAMKEYGVK----------PNVVTYNALINVYTERGE 240

Query: 551 NSGGGHHRRDMGPSWMSAMHLVLKEMGVEK 580
             G               + L + + G++ 
Sbjct: 241 QDGA------------QRVFLQMVQSGLQP 258


 Score =  141 bits (356), Expect = 7e-32,   Method: Composition-based stats.
 Identities = 36/291 (12%), Positives = 74/291 (25%), Gaps = 26/291 (8%)

Query: 56  ELRATPELDVIAHDSLISAAPDLTVGAVEKKEDDRAAKKERLEYCWGRALLSARHLAGDD 115
           +L+    LD   + ++I          + KK         + +     +LL A   +G  
Sbjct: 2   QLQGWCRLDPHLYTTIIDTLGSSGCLDLAKKIFSDMDDSVKKDTVLYNSLLHAYCKSG-Q 60

Query: 116 DEHINSIVESFEQQFGCVSGYLRALAINA--------ESALEVLQLYQMMEGPVTTRVAT 167
            E  N +  S +Q+            +N            L + +   +           
Sbjct: 61  VETANELFNSMKQKDCRPDLSTYNTIMNMYVKTDVGLTKVLSLFKEMCLQGIQPDVVSYD 120

Query: 168 AALHRFL-TNDASEVSGLLQFLKLN-NVPLTREFHDQLEKNFVMRM---KTEDAEEVFKD 222
             L          E   +   +K    +  T   +  L   +              +F +
Sbjct: 121 ILLAACAPKQHVKEAQRIFDTMKKRRGIKPTVVTYTSLITVYANAGIYSSPNQLCPLFGE 180

Query: 223 MRNAGVEPVSTHPYNFIFMKTPPFKYMDLLDYYEDMLDRGIVPMNSTFRILSRQTQNGGL 282
           M     +P      + I          +    +E M + G+ P   T+  L       G 
Sbjct: 181 MVAEKCQPNVKTFTSLINSCRKGGHVEEAQTIFEAMKEYGVKPNVVTYNALINVYTERGE 240

Query: 283 VNQHFSALARGTTTGSDRRHETEGHGGTQAFFATRLEELARLKSSTTLDDA 333
            +                        G Q    +    ++  K++    +A
Sbjct: 241 QDGAQRVFL------------QMVQSGLQPTGVSFTVLMSSFKATGAFKEA 279


 Score =  125 bits (313), Expect = 7e-27,   Method: Composition-based stats.
 Identities = 27/244 (11%), Positives = 68/244 (27%), Gaps = 24/244 (9%)

Query: 377 AKERG-CTPNGATLSRVLKKSNADRFLQAELILPDALEAGDVRLSD--ITDVMCHFFNNG 433
            + +G C  +    + ++    +   L     +   ++   V+        ++  +  +G
Sbjct: 1   MQLQGWCRLDPHLYTTIIDTLGSSGCLDLAKKIFSDMDDS-VKKDTVLYNSLLHAYCKSG 59

Query: 434 MRSQVVRILRAYVVRCYRNPTESIPHTVALWALRLG-PFDWALGFLAILLASNDEPLSDR 492
                  +  +   +  R P  S  +T+    ++        L     +     +P    
Sbjct: 60  QVETANELFNSMKQKDCR-PDLSTYNTIMNMYVKTDVGLTKVLSLFKEMCLQGIQPDVVS 118

Query: 493 IQRRMHEVVKENRSREILKVLEGHKWDR-------------RSILLAPQLQEPTNSSDGA 539
               +     +   +E  ++ +  K  R                  A     P       
Sbjct: 119 YDILLAACAPKQHVKEAQRIFDTMKKRRGIKPTVVTYTSLITVYANAGIYSSPNQLCPLF 178

Query: 540 GEVNGRSSEGG----NSGGGHHRRDMGPSWMSAMHLVLKEMGVEKEVLMGYKAKLSALIN 595
           GE+     +       S     R+         +   +KE GV+  V+  Y A ++    
Sbjct: 179 GEMVAEKCQPNVKTFTSLINSCRKGGHVEEAQTIFEAMKEYGVKPNVV-TYNALINVYTE 237

Query: 596 DAKK 599
             ++
Sbjct: 238 RGEQ 241


 Score =  124 bits (311), Expect = 1e-26,   Method: Composition-based stats.
 Identities = 31/257 (12%), Positives = 80/257 (31%), Gaps = 13/257 (5%)

Query: 43  KAGEDIVVLQHFEELRATPELDVIAHDSLISAAPDLTVGAVEKKEDD-RAAKKERLEYCW 101
            +G   +  + F ++  + + D + ++SL+ A           +  +    K  R +   
Sbjct: 23  SSGCLDLAKKIFSDMDDSVKKDTVLYNSLLHAYCKSGQVETANELFNSMKQKDCRPDLST 82

Query: 102 GRALLSARHLAGDDDEHINSIVESFEQQFGCVSGYLRALA-------INAESALEVLQLY 154
              +++           + S+ +    Q          +         + + A  +    
Sbjct: 83  YNTIMNMYVKTDVGLTKVLSLFKEMCLQGIQPDVVSYDILLAACAPKQHVKEAQRIFDTM 142

Query: 155 QMMEG-PVTTRVATAALHRFLTNDA----SEVSGLLQFLKLNNVPLTREFHDQLEKNFVM 209
           +   G   T    T+ +  +         +++  L   +         +    L  +   
Sbjct: 143 KKRRGIKPTVVTYTSLITVYANAGIYSSPNQLCPLFGEMVAEKCQPNVKTFTSLINSCRK 202

Query: 210 RMKTEDAEEVFKDMRNAGVEPVSTHPYNFIFMKTPPFKYMDLLDYYEDMLDRGIVPMNST 269
               E+A+ +F+ M+  GV+P        I + T   +       +  M+  G+ P   +
Sbjct: 203 GGHVEEAQTIFEAMKEYGVKPNVVTYNALINVYTERGEQDGAQRVFLQMVQSGLQPTGVS 262

Query: 270 FRILSRQTQNGGLVNQH 286
           F +L    +  G   + 
Sbjct: 263 FTVLMSSFKATGAFKEA 279


>UniRef50_O65567 Pentatricopeptide repeat-containing protein At4g30825,
           chloroplastic n=1 Tax=Arabidopsis thaliana
           RepID=PP342_ARATH
          Length = 904

 Score =  222 bits (567), Expect = 2e-56,   Method: Composition-based stats.
 Identities = 47/381 (12%), Positives = 113/381 (29%), Gaps = 20/381 (5%)

Query: 144 AESALEVLQLYQMMEGPVTTRVATAALHRFLTND-ASEVSGLLQFLKLNNVPLTREFHDQ 202
            +  L +L+  +  +    + +    +     +   ++   +      ++  +       
Sbjct: 504 VDDCLGLLREKKWRDSAFESHLYHLLICSCKESGQLTDAVKIYNHKMESDEEINLHITST 563

Query: 203 LEKNFVMRMKTEDAEEVFKDMRNAGVEPVSTHPYNFIFMKTPPFKYMDLLDYYEDM-LDR 261
           +   + +  +  +AE+++ +++++GV          + M        +     E M   +
Sbjct: 564 MIDIYTVMGEFSEAEKLYLNLKSSGVVLDRIGFSIVVRMYVKAGSLEEACSVLEIMDEQK 623

Query: 262 GIVPMNSTFRILSRQTQNGGLVNQHFSALARGTTTGSDRRHETEGHGGTQAFFATRLEEL 321
            IVP    FR + R  Q   L ++      R   +G     E                 +
Sbjct: 624 DIVPDVYLFRDMLRIYQKCDLQDKLQHLYYRIRKSGIHWNQEM------------YNCVI 671

Query: 322 ARLKSSTTLDDALRVLRRMDVEGTPLISGSVVLNVLLSVFCRAGHIEDTERVLQLAKERG 381
                +  LD+       M   G      +V  NVLL V+ +A   +    +  LAK  G
Sbjct: 672 NCCARALPLDELSGTFEEMIRYG--FTPNTVTFNVLLDVYGKAKLFKKVNELFLLAKRHG 729

Query: 382 CTPNGATLSRVLKKSNADRFLQAELILPDALEAGD--VRLSDITDVMCHFFNNGMRSQVV 439
              +  + + ++     ++           ++     V L     ++  +  +    +  
Sbjct: 730 VV-DVISYNTIIAAYGKNKDYTNMSSAIKNMQFDGFSVSLEAYNTLLDAYGKDKQMEKFR 788

Query: 440 RILRAYVVRCYRNPTESIPHTVALWALRLGPFDWALGFLAILLASNDEPLSDRIQRRMHE 499
            IL+         P     + +       G  D     L  L  S   P        +  
Sbjct: 789 SILKRMKKS-TSGPDHYTYNIMINIYGEQGWIDEVADVLKELKESGLGPDLCSYNTLIKA 847

Query: 500 VVKENRSREILKVLEGHKWDR 520
                   E + +++  +   
Sbjct: 848 YGIGGMVEEAVGLVKEMRGRN 868


 Score =  222 bits (566), Expect = 3e-56,   Method: Composition-based stats.
 Identities = 40/370 (10%), Positives = 106/370 (28%), Gaps = 20/370 (5%)

Query: 146 SALEVLQLYQMMEGPVTTRVATAALHRF-LTNDASEVSGLLQFLKLNNVPLTREFHDQLE 204
            A+++       +  +   + +  +  + +  + SE   L   LK + V L R     + 
Sbjct: 541 DAVKIYNHKMESDEEINLHITSTMIDIYTVMGEFSEAEKLYLNLKSSGVVLDRIGFSIVV 600

Query: 205 KNFVMRMKTEDAEEVFKDM-RNAGVEPVSTHPYNFIFMKTPPFKYMDLLDYYEDMLDRGI 263
           + +V     E+A  V + M     + P      + + +         L   Y  +   GI
Sbjct: 601 RMYVKAGSLEEACSVLEIMDEQKDIVPDVYLFRDMLRIYQKCDLQDKLQHLYYRIRKSGI 660

Query: 264 VPMNSTFRILSRQTQNGGLVNQHFSALARGTTTGSDRRHETEGHGGTQAFFATRLEELAR 323
                 +  +         +++                 E     G      T    L  
Sbjct: 661 HWNQEMYNCVINCCARALPLDE------------LSGTFEEMIRYGFTPNTVTFNVLLDV 708

Query: 324 LKSSTTLDDALRVLRRMDVEGTPLISGSVVLNVLLSVFCRAGHIEDTERVLQLAKERGCT 383
              +        +       G       +  N +++ + +     +    ++  +  G +
Sbjct: 709 YGKAKLFKKVNELFLLAKRHGVV---DVISYNTIIAAYGKNKDYTNMSSAIKNMQFDGFS 765

Query: 384 PNGATLSRVLKKSNADRFLQAELILPDALEAG--DVRLSDITDVMCHFFNNGMRSQVVRI 441
            +    + +L     D+ ++    +   ++             ++  +   G   +V  +
Sbjct: 766 VSLEAYNTLLDAYGKDKQMEKFRSILKRMKKSTSGPDHYTYNIMINIYGEQGWIDEVADV 825

Query: 442 LRAYVVRCYRNPTESIPHTVALWALRLGPFDWALGFLAILLASNDEPLSDRIQRRMHEVV 501
           L+         P     +T+       G  + A+G +  +   N  P        +  + 
Sbjct: 826 LKELKESGL-GPDLCSYNTLIKAYGIGGMVEEAVGLVKEMRGRNIIPDKVTYTNLVTALR 884

Query: 502 KENRSREILK 511
           + +   E +K
Sbjct: 885 RNDEFLEAIK 894


 Score =  207 bits (528), Expect = 8e-52,   Method: Composition-based stats.
 Identities = 59/462 (12%), Positives = 131/462 (28%), Gaps = 43/462 (9%)

Query: 162 TTRVATAALHRFLTNDASEVSGLLQFLKLNN-VPLTREFHDQLEKNFVMRMKTEDAEEVF 220
           +       L R  +   +       +++ N  +      +  + +    R + + AE++ 
Sbjct: 138 SLEHCNGILKRLESCSDTNAIKFFDWMRCNGKLVGNFVAYSLILRVLGRREEWDRAEDLI 197

Query: 221 KDMRN-AGVEPVSTHPYNFIFMKTPPFKYMDLLDYYEDMLDRGIVPMNSTFRILSRQTQN 279
           K++      +         I+  T          ++  ML+ G+ P  +T  +L    Q 
Sbjct: 198 KELCGFHEFQKSYQVFNTVIYACTKKGNVKLASKWFHMMLEFGVRPNVATIGMLMGLYQK 257

Query: 280 GGLVNQHFSALARGTTTGSDRR----------------------HETEGHGGTQAFFATR 317
              V +   A +     G                           +       +      
Sbjct: 258 NWNVEEAEFAFSHMRKFGIVCESAYSSMITIYTRLRLYDKAEEVIDLMKQDRVRLKLENW 317

Query: 318 LEELARLKSSTTLDDALRVLRRMDVEGTPLISGSVVLNVLLSVFCRAGHIEDTERVLQLA 377
           L  L        ++ A  +L  M+  G       +  N L++ + +   +E  + +    
Sbjct: 318 LVMLNAYSQQGKMELAESILVSMEAAG--FSPNIIAYNTLITGYGKIFKMEAAQGLFHRL 375

Query: 378 KERGCTPNGATLSRVLKKSNADRFLQAELILPDALEAGDVRLSDIT--DVMCHFFNNGMR 435
              G  P+  +   +++        +        L+    + +      ++      G R
Sbjct: 376 CNIGLEPDETSYRSMIEGWGRADNYEEAKHYYQELKRCGYKPNSFNLFTLINLQAKYGDR 435

Query: 436 SQVVRILRAYVVRCYRNPTESIPHTVALWALRLGPFDWALGFLAILLASNDEPLSDRIQR 495
              ++ +        +    SI   +     ++G  D     L     ++          
Sbjct: 436 DGAIKTIEDMTGIGCQY--SSILGIILQAYEKVGKIDVVPCVLKGSFHNHIRLNQTSFSS 493

Query: 496 RMHEVVKENRSREILKVLEGHKWDRRSI------LLAPQLQEPTNSSDGAGEVNGR--SS 547
            +   VK     + L +L   KW   +       LL    +E    +D     N +  S 
Sbjct: 494 LVMAYVKHGMVDDCLGLLREKKWRDSAFESHLYHLLICSCKESGQLTDAVKIYNHKMESD 553

Query: 548 EGGNSGGGHHRRDM-----GPSWMSAMHLVLKEMGVEKEVLM 584
           E  N        D+       S    ++L LK  GV  + + 
Sbjct: 554 EEINLHITSTMIDIYTVMGEFSEAEKLYLNLKSSGVVLDRIG 595


 Score =  193 bits (491), Expect = 1e-47,   Method: Composition-based stats.
 Identities = 65/502 (12%), Positives = 146/502 (29%), Gaps = 34/502 (6%)

Query: 35  CDKVIAAYKAGEDIVVLQHFEELRATPEL--DVIAHDSLISAAPDLTVGAVEKKEDDRAA 92
           C+ ++   ++  D   ++ F+ +R   +L  + +A+  ++            +       
Sbjct: 142 CNGILKRLESCSDTNAIKFFDWMRCNGKLVGNFVAYSLILRVLGRREEWDRAEDLIKELC 201

Query: 93  KKERLEYCW--GRALLSARHLAGDDDEHINSIVESFEQQFGCVSGYLRALAI-------N 143
                +  +     ++ A    G+  +  +       +     +     + +       N
Sbjct: 202 GFHEFQKSYQVFNTVIYACTKKGN-VKLASKWFHMMLEFGVRPNVATIGMLMGLYQKNWN 260

Query: 144 AESALEVLQLYQMMEGPVTTRVATAALHRFLTNDA-SEVSGLLQFLKLNNVPLTREFHDQ 202
            E A       +     V     ++ +  +       +   ++  +K + V L  E    
Sbjct: 261 VEEAEFAFSHMRKFGI-VCESAYSSMITIYTRLRLYDKAEEVIDLMKQDRVRLKLENWLV 319

Query: 203 LEKNFVMRMKTEDAEEVFKDMRNAGVEPVSTHPYNFIFMKTPPFKYMDLLDYYEDMLDRG 262
           +   +  + K E AE +   M  AG  P        I      FK       +  + + G
Sbjct: 320 MLNAYSQQGKMELAESILVSMEAAGFSPNIIAYNTLITGYGKIFKMEAAQGLFHRLCNIG 379

Query: 263 IVPMNSTFRILSRQTQNGGLVNQHFSALARGTTTGSDRRHETEGHGGTQAFFATRLEELA 322
           + P  +++R +           +              +  +  G+        T +   A
Sbjct: 380 LEPDETSYRSMIEGWGRADNYEEAKHYY---------QELKRCGYKPNSFNLFTLINLQA 430

Query: 323 RLKSSTTLDDALRVLRRMDVEGTPLISGSVVLNVLLSVFCRAGHIEDTERVLQLAKERGC 382
           +       D A++ +  M   G        +L ++L  + + G I+    VL+ +     
Sbjct: 431 KYGDR---DGAIKTIEDMTGIGCQYS---SILGIILQAYEKVGKIDVVPCVLKGSFHNHI 484

Query: 383 TPNGATLSRVLKKSNADRFLQAELILPDALEAGD--VRLSDITDVMCHFFNNGMRSQVVR 440
             N  + S ++        +   L L    +  D          ++C    +G  +  V+
Sbjct: 485 RLNQTSFSSLVMAYVKHGMVDDCLGLLREKKWRDSAFESHLYHLLICSCKESGQLTDAVK 544

Query: 441 IL-RAYVVRCYRNPTESIPHTVALWALRLGPFDWALGFLAILLASNDEPLSDRIQRRMHE 499
           I                I  T+      +G F  A      L +S            +  
Sbjct: 545 IYNHKMESD--EEINLHITSTMIDIYTVMGEFSEAEKLYLNLKSSGVVLDRIGFSIVVRM 602

Query: 500 VVKENRSREILKVLEGHKWDRR 521
            VK     E   VLE     + 
Sbjct: 603 YVKAGSLEEACSVLEIMDEQKD 624


 Score =  168 bits (427), Expect = 4e-40,   Method: Composition-based stats.
 Identities = 56/565 (9%), Positives = 148/565 (26%), Gaps = 82/565 (14%)

Query: 105 LLSARHLAGDDDEHINSIVESFEQQ-FGCVSGYLRALAINAESALEVLQLYQMMEGPVTT 163
           + +   L    +E I+ + +   +         L A +   +  L    L  M     + 
Sbjct: 288 IYTRLRLYDKAEEVIDLMKQDRVRLKLENWLVMLNAYSQQGKMELAESILVSMEAAGFSP 347

Query: 164 RV--ATAALHRFLT-NDASEVSGLLQFLKLNNVPLTREFHDQLEKNFVMRMKTEDAEEVF 220
            +      +  +          GL   L    +      +  + + +      E+A+  +
Sbjct: 348 NIIAYNTLITGYGKIFKMEAAQGLFHRLCNIGLEPDETSYRSMIEGWGRADNYEEAKHYY 407

Query: 221 KDMRNAGVEPVSTHPYNFIFMKTPPFKYMDLLDYYEDMLDRGI----------------- 263
           ++++  G +P S + +  I ++         +   EDM   G                  
Sbjct: 408 QELKRCGYKPNSFNLFTLINLQAKYGDRDGAIKTIEDMTGIGCQYSSILGIILQAYEKVG 467

Query: 264 VPMNS-----------------TFRILSRQTQNGGLVNQHFSALAR-------------- 292
                                 +F  L       G+V+     L                
Sbjct: 468 KIDVVPCVLKGSFHNHIRLNQTSFSSLVMAYVKHGMVDDCLGLLREKKWRDSAFESHLYH 527

Query: 293 ---------GTTTGSDRRHETEGHGGTQAFFATRLEELARLKSSTTLDDALRVLRRMDVE 343
                    G  T + + +  +     +         +          +A ++   +   
Sbjct: 528 LLICSCKESGQLTDAVKIYNHKMESDEEINLHITSTMIDIYTVMGEFSEAEKLYLNLKSS 587

Query: 344 GTPLISGSVVLNVLLSVFCRAGHIEDTERVLQLA-KERGCTPNGATLSRVLKKSNADRFL 402
           G  L    +  ++++ ++ +AG +E+   VL++  +++   P+      +L+        
Sbjct: 588 GVVL--DRIGFSIVVRMYVKAGSLEEACSVLEIMDEQKDIVPDVYLFRDMLRIYQKCDLQ 645

Query: 403 QAELILPDALEAGDV--RLSDITDVMCHFFNNGMRSQVVRILRAYVVRCYRNPTESIPHT 460
                L   +    +         V+          ++       +   +  P     + 
Sbjct: 646 DKLQHLYYRIRKSGIHWNQEMYNCVINCCARALPLDELSGTFEEMIRYGF-TPNTVTFNV 704

Query: 461 VALWALRLGPFDWALGFLAILLASNDEPLSDRIQRRMHEVVKENRSREILKVLEGHKWDR 520
           +     +   F        +                +    K      +   ++  ++D 
Sbjct: 705 LLDVYGKAKLFKKVNELFLLAKRHGVV-DVISYNTIIAAYGKNKDYTNMSSAIKNMQFDG 763

Query: 521 RS--------ILLAPQLQEPTNSSDGAGEVNGRSSEGGNSGGGHHR-----RDMGPSWMS 567
            S        +L A    +         +   +S+ G +    +              ++
Sbjct: 764 FSVSLEAYNTLLDAYGKDKQMEKFRSILKRMKKSTSGPDHYTYNIMINIYGEQGWIDEVA 823

Query: 568 AMHLVLKEMGVEKEVLMGYKAKLSA 592
            +   LKE G+  + L  Y   + A
Sbjct: 824 DVLKELKESGLGPD-LCSYNTLIKA 847


 Score =  126 bits (317), Expect = 2e-27,   Method: Composition-based stats.
 Identities = 37/322 (11%), Positives = 98/322 (30%), Gaps = 22/322 (6%)

Query: 32  SRLCDKVIAAYKAGEDIVVLQHFEELRAT-PELDVIAHDSLISAAPDLTVGAVEKKEDDR 90
           S +    + A    E   VL+  +E +   P++ +      I    DL           R
Sbjct: 597 SIVVRMYVKAGSLEEACSVLEIMDEQKDIVPDVYLFRDMLRIYQKCDLQDKLQHLYYRIR 656

Query: 91  AAKKERLEYCWGRALLSARHLAGDDDEHINSIVESFEQQFGCVSGYLRALAINAESALEV 150
            +     +  +   +         D+  ++   E   +     +     + ++     ++
Sbjct: 657 KSGIHWNQEMYNCVINCCARALPLDE--LSGTFEEMIRYGFTPNTVTFNVLLDVYGKAKL 714

Query: 151 LQ------LYQMMEGPVTTRVATAALHRFLTND-ASEVSGLLQFLKLNNVPLTREFHDQL 203
            +      L     G V        +  +  N   + +S  ++ ++ +   ++ E ++ L
Sbjct: 715 FKKVNELFLLAKRHGVVDVISYNTIIAAYGKNKDYTNMSSAIKNMQFDGFSVSLEAYNTL 774

Query: 204 EKNFVMRMKTEDAEEVFKDMRNAGVEPVSTHPYNFIFMKTPPFKYMDLLDYYEDMLDRGI 263
              +    + E    + K M+ +   P        I +        ++ D  +++ + G+
Sbjct: 775 LDAYGKDKQMEKFRSILKRMKKSTSGPDHYTYNIMINIYGEQGWIDEVADVLKELKESGL 834

Query: 264 VPMNSTFRILSRQTQNGGLVNQHFSALARGTTTGSDRRHETEGHGGTQAFFATRLEELAR 323
            P   ++  L +    GG+V +    +                         T    +  
Sbjct: 835 GPDLCSYNTLIKAYGIGGMVEEAVGLVKEMRGRNI------------IPDKVTYTNLVTA 882

Query: 324 LKSSTTLDDALRVLRRMDVEGT 345
           L+ +    +A++    M   G 
Sbjct: 883 LRRNDEFLEAIKWSLWMKQMGI 904


>UniRef50_B9R9I2 Pentatricopeptide repeat-containing protein, putative n=2
           Tax=rosids RepID=B9R9I2_RICCO
          Length = 641

 Score =  222 bits (567), Expect = 2e-56,   Method: Composition-based stats.
 Identities = 52/432 (12%), Positives = 120/432 (27%), Gaps = 65/432 (15%)

Query: 167 TAALHRFLT-NDASEVSGLLQFLKLNNVPLTREFHDQLEKNFVMRMKTEDAEEVFKDMRN 225
            + +  +    +      +   +            + L   +    + ++  ++F  MR 
Sbjct: 196 NSLIRMYGYFGELGYAQKVFDKMDDR----DLVSWNSLICGYSQCNRFKEVLDLFNLMRE 251

Query: 226 AGVEPVSTHPYNFIFMK---TPPFKYMDLLDYYEDMLDRGIVPMNSTFRILSRQTQNGGL 282
           A V   S      I              ++ Y E   D+ +         L       GL
Sbjct: 252 ANVTADSVTMVKVILACSYLCEDGVVDSMVKYIE---DKHVDIDVYLGNSLIDMYGRRGL 308

Query: 283 VNQHFSALARGTTTGSDRRHETEGHGGTQAFFATRLEELARLKSSTTLDDALRVLRRMDV 342
           V+       R                       +    L    ++  L  A ++   M +
Sbjct: 309 VDLARRVFDRMQEK----------------NIVSWNAMLTGYATAGDLVAAKKLFNEMPI 352

Query: 343 EGTPLISGSVVLNVLLSVFCRAGHIEDTERVLQLAKERGCTPNGATLSRVLKKSNADRFL 402
                    +    ++S   +A    D  ++ Q   +    P+  T+S VL   +    L
Sbjct: 353 R------NVISWTCMISGCAQANQCSDALKLFQEMMDANVKPDEITVSSVLSACSHLGLL 406

Query: 403 QAELILPDALEAGDVRLSDI--TDVMCHFFNNGMRSQVVRILRAYVVRCYRNPTESIPHT 460
                + + +   D++        ++  +   G+  + + +      +           +
Sbjct: 407 DTGQTVHEYMCRHDIKSDVYVGNALIDMYCKCGVVDKALEVFHDMKKK-----DSVSWTS 461

Query: 461 VALWALRLGPFDWALGFLAILLASNDEPLSDRIQRRMHEVVKENRSREILKVLEGHKWDR 520
           + L     G  D      + +L    +P        +          + L+  E      
Sbjct: 462 MILGLAVNGFVDNVFELFSQMLRDGLQPTHGSFIGILLACTHAGLVDKGLEYFESM---E 518

Query: 521 RSILLAPQLQEPTNSSDGAGEVNGRSSEGGNSGGGHHRRDMGPSWMSAMHLVLKEMGVEK 580
               L P+++      D    +  RS E                 +   +  +K+M V  
Sbjct: 519 HVYGLRPEMKHYGCVVD----LLSRSGE-----------------LDRAYEFIKQMPVVP 557

Query: 581 EVLMGYKAKLSA 592
           +V++ ++  LSA
Sbjct: 558 DVVL-WRILLSA 568


 Score =  179 bits (454), Expect = 3e-43,   Method: Composition-based stats.
 Identities = 43/366 (11%), Positives = 91/366 (24%), Gaps = 33/366 (9%)

Query: 159 GPVTTRVATAALHRFLTN-DASEVSGLL-QFLKLNNVPLTREFHDQLEKNFVMRMKTEDA 216
           G  T  +    +     + + +E   +    +    +         L K           
Sbjct: 117 GQPTLLIFNYLIRGLSQSENPNEAIVMYSDLMYNQGILGDNLTFIYLFKACSRVKDVLHG 176

Query: 217 EEVFK-DMRNAGVEPVSTHPYNFIFMKTPPFKYMDLLDYYEDMLDRGIVPMNSTFRILSR 275
            +VF   +   G         + I M     +       ++ M DR       ++  L  
Sbjct: 177 -QVFHVQVLKLGFGSYLFIENSLIRMYGYFGELGYAQKVFDKMDDR----DLVSWNSLIC 231

Query: 276 QTQNGGLVNQHFSALARGTTTGSDRRHETEGHGGTQAFFATRLEELARLKSSTTLDDALR 335
                    +                                +   + L           
Sbjct: 232 GYSQCNRFKEVLDLFN---------LMREANVTADSVTMVKVILACSYLCEDG------- 275

Query: 336 VLRRMDVEGTPLISGSVVL--NVLLSVFCRAGHIEDTERVLQLAKERGCTPNGATLSRVL 393
           V+  M            V   N L+ ++ R G ++   RV    +E+    N  + + +L
Sbjct: 276 VVDSMVKYIEDKHVDIDVYLGNSLIDMYGRRGLVDLARRVFDRMQEK----NIVSWNAML 331

Query: 394 KKSNADRFLQAELILPDALEAGDVRLSDITDVMCHFFNNGMRSQVVRILRAYVVRCYRNP 453
                   L A   L + +   +V     T ++         S  +++ +  +    + P
Sbjct: 332 TGYATAGDLVAAKKLFNEMPIRNV--ISWTCMISGCAQANQCSDALKLFQEMMDANVK-P 388

Query: 454 TESIPHTVALWALRLGPFDWALGFLAILLASNDEPLSDRIQRRMHEVVKENRSREILKVL 513
            E    +V      LG  D        +   + +         +    K     + L+V 
Sbjct: 389 DEITVSSVLSACSHLGLLDTGQTVHEYMCRHDIKSDVYVGNALIDMYCKCGVVDKALEVF 448

Query: 514 EGHKWD 519
              K  
Sbjct: 449 HDMKKK 454


 Score =  160 bits (405), Expect = 2e-37,   Method: Composition-based stats.
 Identities = 47/375 (12%), Positives = 99/375 (26%), Gaps = 48/375 (12%)

Query: 115 DDEHINSIVESFEQQFGCVSGYLRALAIN-------AESALEVLQLYQMMEGPVTTRVAT 167
           +D  ++S+V+  E +   +  YL    I+        + A  V    Q            
Sbjct: 273 EDGVVDSMVKYIEDKHVDIDVYLGNSLIDMYGRRGLVDLARRVFDRMQEKNI----VSWN 328

Query: 168 AALHRFLT-NDASEVSGLLQFLKLNNVPLTREFHDQLEKNFVMRMKTEDAEEVFKDMRNA 226
           A L  + T  D      L   + +            +        +  DA ++F++M +A
Sbjct: 329 AMLTGYATAGDLVAAKKLFNEMPIR----NVISWTCMISGCAQANQCSDALKLFQEMMDA 384

Query: 227 GVEPVSTHPYNFIFMKTPPFKYMDLLDYYEDMLDRGIVPMNSTFRILSRQTQNGGLVNQH 286
            V+P      + +   +           +E M    I         L       G+V++ 
Sbjct: 385 NVKPDEITVSSVLSACSHLGLLDTGQTVHEYMCRHDIKSDVYVGNALIDMYCKCGVVDKA 444

Query: 287 FSALARGTTTG-------------------SDRRHETEGHGGTQAFFATRLEELARLKSS 327
                                                    G Q    + +  L     +
Sbjct: 445 LEVFHDMKKKDSVSWTSMILGLAVNGFVDNVFELFSQMLRDGLQPTHGSFIGILLACTHA 504

Query: 328 TTLDDALRVLRRMDVEGTPLISGSVVLNVLLSVFCRAGHIEDTERVLQLAKERGCTPNGA 387
             +D  L     M      L         ++ +  R+G ++     ++        P+  
Sbjct: 505 GLVDKGLEYFESM-EHVYGLRPEMKHYGCVVDLLSRSGELDRAYEFIKQMP---VVPDVV 560

Query: 388 TLSRVLKKSNADRFLQAELILPDALEAGDVRLS-----DITDVMCHFFNNGMRSQVVRIL 442
               +L        L   L+L +   +  + L      +   +   +  +       R+ 
Sbjct: 561 LWRILLSAC----KLHRNLVLAEIATSKLLELDPSNSGNYVLLSNTYAGSDRWDDASRMR 616

Query: 443 RAYVVRCYRNPTESI 457
              VV   + P+   
Sbjct: 617 DLMVVGDVQKPSSWS 631


>UniRef50_B9IPJ1 Predicted protein n=4 Tax=rosids RepID=B9IPJ1_POPTR
          Length = 1071

 Score =  222 bits (566), Expect = 3e-56,   Method: Composition-based stats.
 Identities = 49/381 (12%), Positives = 113/381 (29%), Gaps = 19/381 (4%)

Query: 165  VATAALHRFLTN-DASEVSGLLQFLKLNNVPLTREFHDQLEKNFVMRMKTEDAEEVFKDM 223
            +  + +   +      E   L + +      L       +        K  +AE + +  
Sbjct: 701  IINSMIDACVKCGKFEEAYLLYEEVAQRGHNLGAVGIGMVVNALTNSGKHPEAENIIRRS 760

Query: 224  RNAGVEPVSTHPYNFIFMKTPPFKYMDLLDYYEDMLDRGIVPMNSTFRILSRQTQNGGLV 283
                +E  +     FI       +       YE ML  G  P   T+  +      G  +
Sbjct: 761  IQDRMELDTVAYNIFIKAMLEAGRLHFATSIYEHMLLLGFTPSIQTYNTMISVYGRGRKL 820

Query: 284  NQHFSALARGTTTGSDRRHETEGHGGTQAFFATRLEELARLKSSTTLDDALRVLRRMDVE 343
            ++         ++G     +              +  +     +    +A  +  +M  E
Sbjct: 821  DKAVEVFNTACSSGVSLDEK------------AYMNMINYYGKAGKRHEASLLFAKMQEE 868

Query: 344  GTPLISGSVVLNVLLSVFCRAGHIEDTERVLQLAKERGCTPNGATLSRVLKKSNADRFLQ 403
            G  +  G V  NV+  V+  +G   + E + ++ +  GC P+  T   +++  +      
Sbjct: 869  G--IKPGVVSYNVMAKVYAMSGLYHEVEELFKVMERDGCPPDSFTYLSLVQAYSESSKCL 926

Query: 404  AELILPDALEAGDVRLS--DITDVMCHFFNNGMRSQVVRILRAYVVRCYRNPTESIPHTV 461
                  +A++   +  S      ++      G+  +  R+    +     NP       +
Sbjct: 927  EAEETINAMQKKGIPPSCAHFKHLLYALVKAGLMVEAERVYMELLSAGL-NPDLVCCRAM 985

Query: 462  ALWALRLGPFDWALGFLAILLASNDEPLSDRIQRRMHEVVKENRSREILKVLEGHKWDRR 521
                +  G  +  + F   +     +     +   +H      +  E   + E  K  R 
Sbjct: 986  LRGYMDYGHVEKGIKFYEQIREL-VKADRFIMSAAVHLYKSAGKKLEAEVLFESMKSLRI 1044

Query: 522  SILLAPQLQEPTNSSDGAGEV 542
            S L   ++           +V
Sbjct: 1045 SFLNELEVGLKIQCPSHVSQV 1065


 Score =  219 bits (558), Expect = 3e-55,   Method: Composition-based stats.
 Identities = 50/441 (11%), Positives = 122/441 (27%), Gaps = 35/441 (7%)

Query: 98   EYCWGRALLSARHLAGDDDEHINSIVESFEQQFGCVSGYLRALAINAESALEVLQLYQMM 157
             +      L     AG     ++ +V SF ++             +   A  V      +
Sbjct: 612  NFTKTEEFLKLILEAGSGLSVVSQLVNSFIREG------------DLFKAEAVNGQLIKL 659

Query: 158  EGPVTTRVATAALHRFLT-NDASEVSGLLQFLKLNNVPLTREFHDQLEKNFVMRMKTEDA 216
               +      + +  +   N   +   +   +  + +       + +    V   K E+A
Sbjct: 660  GSKLEDETIASLISAYGRQNKLKQAQEVFAAVADSPILGNPII-NSMIDACVKCGKFEEA 718

Query: 217  EEVFKDMRNAGVEPVSTHPYNFIFMKTPPFKYMDLLDYYEDMLDRGIVPMNSTFRILSRQ 276
              +++++   G    +      +   T   K+ +  +     +   +      + I  + 
Sbjct: 719  YLLYEEVAQRGHNLGAVGIGMVVNALTNSGKHPEAENIIRRSIQDRMELDTVAYNIFIKA 778

Query: 277  TQNGGLVNQHFSALARGTTTGSDRRHETEGHGGTQAFFATRLEELARLKSSTTLDDALRV 336
                G ++   S              E     G      T    ++       LD A+ V
Sbjct: 779  MLEAGRLHFATSIY------------EHMLLLGFTPSIQTYNTMISVYGRGRKLDKAVEV 826

Query: 337  LRRMDVEGTPLISGSVVLNVLLSVFCRAGHIEDTERVLQLAKERGCTPNGATLSRVLKKS 396
                   G  L         +++ + +AG   +   +    +E G  P   + + + K  
Sbjct: 827  FNTACSSGVSL--DEKAYMNMINYYGKAGKRHEASLLFAKMQEEGIKPGVVSYNVMAKVY 884

Query: 397  NADRFLQAELILPDALEAGDVRLS--DITDVMCHFFNNGMRSQVVRILRAYVVRCYRNPT 454
                       L   +E             ++  +  +    +    + A   +    P+
Sbjct: 885  AMSGLYHEVEELFKVMERDGCPPDSFTYLSLVQAYSESSKCLEAEETINAMQKKGI-PPS 943

Query: 455  ESIPHTVALWALRLGPFDWALGFLAILLASNDEPLSDRIQRRMHEVVKENRSREILKVLE 514
             +    +    ++ G    A      LL++   P     +  +   +      + +K  E
Sbjct: 944  CAHFKHLLYALVKAGLMVEAERVYMELLSAGLNPDLVCCRAMLRGYMDYGHVEKGIKFYE 1003

Query: 515  G----HKWDRRSILLAPQLQE 531
                  K DR  +  A  L +
Sbjct: 1004 QIRELVKADRFIMSAAVHLYK 1024


 Score =  215 bits (549), Expect = 3e-54,   Method: Composition-based stats.
 Identities = 48/381 (12%), Positives = 115/381 (30%), Gaps = 20/381 (5%)

Query: 137 LRALAINAESALEVLQLYQMMEGPVTTRVATAALHRFLTNDASEVSGLLQFLK-LNNVPL 195
           +R LA       ++  L     G ++ R     L         E      ++K   +   
Sbjct: 128 VRGLAGKKNEERDMRLLMSGFVGKLSFREMCVVLK--EQKGWREARDFFSWMKLQLSYHP 185

Query: 196 TREFHDQLEKNFVMRMKTEDAEEVFKDMRNAGVEPVSTHPYNFIFMKTPPFKYMDLLDYY 255
           +   +  L + +    K + AE+ F +M   G EP        +        +  +  +Y
Sbjct: 186 SVIVYTILLRIYGQVGKIKLAEQTFLEMLEVGCEPDEVACGTMLCSYARWGHHKAMFSFY 245

Query: 256 EDMLDRGIVPMNSTFRILSRQTQNGGLVNQHFSALARGTTTGSDRRHETEGHGGTQAFFA 315
             + +RGIV   + +  +    Q   L  +                              
Sbjct: 246 SAIKERGIVVSIAVYNFMLSSLQKKSLHGKVI------------VLWRQMVDKRVAPNNF 293

Query: 316 TRLEELARLKSSTTLDDALRVLRRMDVEGTPLISGSVVLNVLLSVFCRAGHIEDTERVLQ 375
           T    ++ L       +A +    M   G  L+   V+ ++L++V  +  +  +  ++ +
Sbjct: 294 TYTVVISSLVKEGLHKEAFKTFNEMRTMG--LVPEEVIYSLLITVSTKNSNWHEALKLYE 351

Query: 376 LAKERGCTPNGATLSRVLKKSNADRFLQAELILPDALEAGDVRLSD--ITDVMCHFFNNG 433
             +     P+  T + +L      +     L L   +++ ++   +     ++  +   G
Sbjct: 352 DMRSHRIVPSKFTCASLLTMYYKIKDYSKALSLFIQMQSKNIAADEVIYGLLIRIYGKLG 411

Query: 434 MRSQVVRILRAYVVRCYRNPTESIPHTVALWALRLGPFDWALGFLAILLASNDEPLSDRI 493
           +     +           +  E     +A   L  G F+ AL  + ++ + N        
Sbjct: 412 LYEDAQKTFEETERSGLLS-NEKTYLAMAQVHLSSGNFEKALSVIEVMKSRNIWLSRFAY 470

Query: 494 QRRMHEVVKENRSREILKVLE 514
              +     +          +
Sbjct: 471 IVLLQCYCMKEDLDSAEVTFQ 491


 Score =  203 bits (517), Expect = 1e-50,   Method: Composition-based stats.
 Identities = 38/383 (9%), Positives = 117/383 (30%), Gaps = 19/383 (4%)

Query: 137 LRALAINAESALEVLQLYQMMEGPVTTRVATAALHRFLT-NDASEVSGLLQFLKLNNVPL 195
           +       + A +       +            L  +        +      +K   + +
Sbjct: 196 IYGQVGKIKLAEQTFLEMLEVGCEPDEVACGTMLCSYARWGHHKAMFSFYSAIKERGIVV 255

Query: 196 TREFHDQLEKNFVMRMKTEDAEEVFKDMRNAGVEPVSTHPYNFIFMKTPPFKYMDLLDYY 255
           +   ++ +  +   +        +++ M +  V P +      I        + +    +
Sbjct: 256 SIAVYNFMLSSLQKKSLHGKVIVLWRQMVDKRVAPNNFTYTVVISSLVKEGLHKEAFKTF 315

Query: 256 EDMLDRGIVPMNSTFRILSRQTQNGGLVNQHFSALARGTTTGSDRRHETEGHGGTQAFFA 315
            +M   G+VP    + +L   +      ++         +              ++   A
Sbjct: 316 NEMRTMGLVPEEVIYSLLITVSTKNSNWHEALKLYEDMRSH---------RIVPSKFTCA 366

Query: 316 TRLEELARLKSSTTLDDALRVLRRMDVEGTPLISGSVVLNVLLSVFCRAGHIEDTERVLQ 375
           + L    ++K       AL +  +M  +   + +  V+  +L+ ++ + G  ED ++  +
Sbjct: 367 SLLTMYYKIKD---YSKALSLFIQMQSK--NIAADEVIYGLLIRIYGKLGLYEDAQKTFE 421

Query: 376 LAKERGCTPNGATLSRVLKKSNADRFLQAELILPDALEAGDVRLS--DITDVMCHFFNNG 433
             +  G   N  T   + +   +    +  L + + +++ ++ LS      ++  +    
Sbjct: 422 ETERSGLLSNEKTYLAMAQVHLSSGNFEKALSVIEVMKSRNIWLSRFAYIVLLQCYCMKE 481

Query: 434 MRSQVVRILRAYVVRCYRNPTESIPHTVALWALRLGPFDWALGFLAILLASNDEPLSDRI 493
                    +A        P       +    +RLG  + A  F+  +     +   +  
Sbjct: 482 DLDSAEVTFQALSKIGC--PDAGSCSDMINLYVRLGFTEKAKDFIVHIRKYLVDFDEELF 539

Query: 494 QRRMHEVVKENRSREILKVLEGH 516
              +    KE   ++  +++   
Sbjct: 540 NTVIKVFCKEGMLKDAEQLVYEM 562


 Score =  198 bits (505), Expect = 4e-49,   Method: Composition-based stats.
 Identities = 39/325 (12%), Positives = 90/325 (27%), Gaps = 18/325 (5%)

Query: 199 FHDQLEKNFVMRMKTEDAEEVFKDMR-NAGVEPVSTHPYNFIFMKTPPFKYMDLLDYYED 257
              ++      +    +A + F  M+      P        + +     K       + +
Sbjct: 153 SFREMCVVLKEQKGWREARDFFSWMKLQLSYHPSVIVYTILLRIYGQVGKIKLAEQTFLE 212

Query: 258 MLDRGIVPMNSTFRILSRQTQNGGLVNQHFSALARGTTTGSDRRHETEGHGGTQAFFATR 317
           ML+ G  P       +       G     FS  +                 G     A  
Sbjct: 213 MLEVGCEPDEVACGTMLCSYARWGHHKAMFSFYSAI------------KERGIVVSIAVY 260

Query: 318 LEELARLKSSTTLDDALRVLRRMDVEGTPLISGSVVLNVLLSVFCRAGHIEDTERVLQLA 377
              L+ L+  +     + + R+M  +   +   +    V++S   + G  ++  +     
Sbjct: 261 NFMLSSLQKKSLHGKVIVLWRQMVDK--RVAPNNFTYTVVISSLVKEGLHKEAFKTFNEM 318

Query: 378 KERGCTPNGATLSRVLKKSNADRFLQAELILPDALEAGDVRLS--DITDVMCHFFNNGMR 435
           +  G  P     S ++  S  +      L L + + +  +  S      ++  ++     
Sbjct: 319 RTMGLVPEEVIYSLLITVSTKNSNWHEALKLYEDMRSHRIVPSKFTCASLLTMYYKIKDY 378

Query: 436 SQVVRILRAYVVRCYRNPTESIPHTVALWALRLGPFDWALGFLAILLASNDEPLSDRIQR 495
           S+ + +      +      E I   +     +LG ++ A         S           
Sbjct: 379 SKALSLFIQMQSKNIAA-DEVIYGLLIRIYGKLGLYEDAQKTFEETERSGLLSNEKTYLA 437

Query: 496 RMHEVVKENRSREILKVLEGHKWDR 520
                +      + L V+E  K   
Sbjct: 438 MAQVHLSSGNFEKALSVIEVMKSRN 462


 Score =  180 bits (458), Expect = 1e-43,   Method: Composition-based stats.
 Identities = 67/633 (10%), Positives = 178/633 (28%), Gaps = 78/633 (12%)

Query: 23  FTEVMVPVWSRLCDKVIAAYKAGEDIVVLQHFEELRATP-ELDVIAHDSLISAAPDLTVG 81
            +  +VP        +   YK  +    L  F ++++     D + +  LI     L + 
Sbjct: 354 RSHRIVPSKFTCASLLTMYYKIKDYSKALSLFIQMQSKNIAADEVIYGLLIRIYGKLGLY 413

Query: 82  AVEKKEDDRAAKKERLEYCWGRALLSARHLAGDDDEHINSIVESFEQQFGCVSGY----- 136
              +K  +   +   L        ++  HL+  + E   S++E  + +   +S +     
Sbjct: 414 EDAQKTFEETERSGLLSNEKTYLAMAQVHLSSGNFEKALSVIEVMKSRNIWLSRFAYIVL 473

Query: 137 --LRALAINAESALEVLQLYQMMEGPVTTRVATAALHRFLTNDASE-VSGLLQFLKLNNV 193
                +  + +SA    Q    +  P      +  ++ ++    +E     +  ++   V
Sbjct: 474 LQCYCMKEDLDSAEVTFQALSKIGCPDAGS-CSDMINLYVRLGFTEKAKDFIVHIRKYLV 532

Query: 194 PLTREFHDQLEKNFVMRMKTEDAEEVFKDMRNAGVEPVS---THPYNFIFM--------- 241
               E  + + K F      +DAE++  +M        +       N ++          
Sbjct: 533 DFDEELFNTVIKVFCKEGMLKDAEQLVYEMGTNASFKDNRFFKTFSNVMYGENKELENIM 592

Query: 242 --------------KTPPFKYMDLLDYYEDMLDRGIVPMNSTFRILSRQTQNGGLVNQHF 287
                               +    ++ + +L+ G      +   L       G + +  
Sbjct: 593 VSADTTALGLILSLYLENGNFTKTEEFLKLILEAGSGLSVVS--QLVNSFIREGDLFKAE 650

Query: 288 SALARGTTTGSDRRHET--------------------EGHGGTQAFFA--TRLEELARLK 325
           +   +    GS    ET                                      +    
Sbjct: 651 AVNGQLIKLGSKLEDETIASLISAYGRQNKLKQAQEVFAAVADSPILGNPIINSMIDACV 710

Query: 326 SSTTLDDALRVLRRMDVEGTPLISGSVVLNVLLSVFCRAGHIEDTERVLQLAKERGCTPN 385
                ++A  +   +   G  L  G+V + ++++    +G   + E +++ + +     +
Sbjct: 711 KCGKFEEAYLLYEEVAQRGHNL--GAVGIGMVVNALTNSGKHPEAENIIRRSIQDRMELD 768

Query: 386 GATLSRVLKKSNADRFLQAELILPDALEAGDVRLS--DITDVMCHFFNNGMRSQVVRILR 443
               +  +K       L     + + +       S      ++  +       + V +  
Sbjct: 769 TVAYNIFIKAMLEAGRLHFATSIYEHMLLLGFTPSIQTYNTMISVYGRGRKLDKAVEVFN 828

Query: 444 AYVVRCYRNPTESIPHTVALWALRLGPFDWALGFLAILLASNDEPLSDRIQRRMHEVVKE 503
                   +  E     +  +  + G    A    A +     +P               
Sbjct: 829 TACSSGV-SLDEKAYMNMINYYGKAGKRHEASLLFAKMQEEGIKPGVVSYNVMAKVYAMS 887

Query: 504 NRSREILKVLEGHKWDR---RSILLAPQLQEPTNSS---DGAGEVNGRSSEGGNSGGGHH 557
               E+ ++ +  + D     S      +Q  + SS   +    +N    +G      H 
Sbjct: 888 GLYHEVEELFKVMERDGCPPDSFTYLSLVQAYSESSKCLEAEETINAMQKKGIPPSCAHF 947

Query: 558 R-------RDMGPSWMSAMHLVLKEMGVEKEVL 583
           +       +         +++ L   G+  +++
Sbjct: 948 KHLLYALVKAGLMVEAERVYMELLSAGLNPDLV 980


 Score =  180 bits (457), Expect = 1e-43,   Method: Composition-based stats.
 Identities = 52/426 (12%), Positives = 119/426 (27%), Gaps = 30/426 (7%)

Query: 33   RLCDKVIAAYKAGEDIVVLQHFEELRATPELDVIAHDSLISAAPDLTVGAVEKKEDDRAA 92
             +  ++I      ED  +           +L          A   +    +     D   
Sbjct: 651  AVNGQLIKLGSKLEDETIASLISAYGRQNKLKQAQEVFAAVADSPILGNPIINSMIDACV 710

Query: 93   KKERLEYCWGRALLSARHLAGDDDEHINSIVESFEQQFGCVSGYLRALAINAESALEVLQ 152
            K  + E  +      A+         I  +V +                     A  +++
Sbjct: 711  KCGKFEEAYLLYEEVAQRGHNLGAVGIGMVVNALTNSGKHP------------EAENIIR 758

Query: 153  LYQMMEGPVTTRVATAALHRFLT-NDASEVSGLLQFLKLNNVPLTREFHDQLEKNFVMRM 211
                    + T      +   L        + + + + L     + + ++ +   +    
Sbjct: 759  RSIQDRMELDTVAYNIFIKAMLEAGRLHFATSIYEHMLLLGFTPSIQTYNTMISVYGRGR 818

Query: 212  KTEDAEEVFKDMRNAGVEPVSTHPYNFIFMKTPPFKYMDLLDYYEDMLDRGIVPMNSTFR 271
            K + A EVF    ++GV        N I       K  +    +  M + GI P   ++ 
Sbjct: 819  KLDKAVEVFNTACSSGVSLDEKAYMNMINYYGKAGKRHEASLLFAKMQEEGIKPGVVSYN 878

Query: 272  ILSRQTQNGGLVNQHFSALARGTTTGSDRRHETEGHGGTQAFFATRLEELARLKSSTTLD 331
            ++++     GL ++                 +     G      T L  +     S+   
Sbjct: 879  VMAKVYAMSGLYHEVEELF------------KVMERDGCPPDSFTYLSLVQAYSESSKCL 926

Query: 332  DALRVLRRMDVEGTPLISGSVVLNVLLSVFCRAGHIEDTERVLQLAKERGCTPNGATLSR 391
            +A   +  M  +G P          LL    +AG + + ERV       G  P+      
Sbjct: 927  EAEETINAMQKKGIP--PSCAHFKHLLYALVKAGLMVEAERVYMELLSAGLNPDLVCCRA 984

Query: 392  VLKKSNADRFLQAELILPDALEAGDVRLSDI--TDVMCHFFNNGMRSQVVRILRAYVVRC 449
            +L+       ++  +   + +    V+      +  +  + + G + +   +  +     
Sbjct: 985  MLRGYMDYGHVEKGIKFYEQIRE-LVKADRFIMSAAVHLYKSAGKKLEAEVLFESMKSLR 1043

Query: 450  YRNPTE 455
                 E
Sbjct: 1044 ISFLNE 1049


>UniRef50_Q6ZH58 cDNA clone:J023139G21, full insert sequence n=7 Tax=Magnoliophyta
           RepID=Q6ZH58_ORYSJ
          Length = 527

 Score =  222 bits (566), Expect = 4e-56,   Method: Composition-based stats.
 Identities = 58/412 (14%), Positives = 116/412 (28%), Gaps = 47/412 (11%)

Query: 167 TAALHRFLTNDASE-VSGLLQFLKLNNVPLTREFHDQLEKNFVMRMKTEDAEEVFKDMRN 225
           T  +  +  +        L   + +     +   ++ +    +       A EVF  M  
Sbjct: 143 TCLVRFYFASRLPHLALQLFDAMPVR----SAVTYNTVISGLMRNGLVAAAFEVFDGMPA 198

Query: 226 AGVEPVSTHPYNFIFMKTPPFKYMDLLDYYEDMLDRGIVPMNSTFRILSRQTQNGGLVNQ 285
               P        I       ++ + +D +  ML  G+ P   T   +       G +  
Sbjct: 199 ----PDKVSWTALIDGCVKNGRHDEAIDCFRAMLLDGVEPDYVTLIAVISACAEVGALGL 254

Query: 286 HFSALARGTTTGSDRRHETEGHGGTQAFFATRLEELARLKSSTTLDDALRVLRRMDVEGT 345
                           H      G +         +        ++ A +V   M     
Sbjct: 255 GMWV------------HRLVVRQGLERNVRIANSLIDMYARCGQVELARQVFSGMRKR-- 300

Query: 346 PLISGSVVLNVLLSVFCRAGHIEDTERVLQLAKERGCTPNGATLSRVLKKSNADRFLQAE 405
                 V  N ++  F   G   D     +  +  G  P+  T + VL   +        
Sbjct: 301 ----TVVSWNSMIVGFAANGRCADAVEHFEAMRREGFKPDAVTFTGVLTACSHGGLTDEG 356

Query: 406 LILPDALEAG-DV--RLSDITDVMCHFFNNGMRSQVVRILRAYVVRCYRNPTESIPHTVA 462
           L   D + A   +  R+     V+     +G   + +R++    +R    P E +   + 
Sbjct: 357 LRYYDLMRAEYGIAARMEHYGCVVDLLGRSGQLEEAMRVVTTMPMR----PNEVVLGALL 412

Query: 463 LWALRLGPFDWALGFLAILLASNDEPLSDR-IQRRMHEVVKENRSREILKVLEGHKWDRR 521
                 G    A   +  LL    +P  D       +      +     KV        R
Sbjct: 413 AGCRMHGDVGMAEQLMQHLLE--LDPGGDANYVLLSNIYAAVGKWDGAGKV--------R 462

Query: 522 SILLAPQLQEPTNSSDGAGEVNGRSSEGGNSGGGHHRRDMGPSWMSAMHLVL 573
           S++ A  L++       A E++G   E  +    H + +     +  +   +
Sbjct: 463 SLMKARGLRKRPGY--SAVEIDGDVHEFVSGDRSHPQAEEISQMLGLLMHEM 512


 Score =  157 bits (398), Expect = 1e-36,   Method: Composition-based stats.
 Identities = 31/300 (10%), Positives = 72/300 (24%), Gaps = 44/300 (14%)

Query: 229 EPVSTHPYNFIFMKTP------PFKYMDLLDYYEDMLDRGIVPM---NSTFRILSRQTQN 279
            P        +             +    L  +  +L   + P     ST   L R    
Sbjct: 98  VPNDVTLLTVLSACADSPSSPLARRL--ALSVHARVLK--LFPSHLLLSTC--LVRFYFA 151

Query: 280 GGLVNQHFSALARGTTTGSDRRHETEGHGGTQAFFATRLEELARLKSSTTLDDALRVLRR 339
             L +             +                 T    ++ L  +  +  A  V   
Sbjct: 152 SRLPHLALQLFDAMPVRSA----------------VTYNTVISGLMRNGLVAAAFEVFDG 195

Query: 340 MDVEGTPLISGSVVLNVLLSVFCRAGHIEDTERVLQLAKERGCTPNGATLSRVLKKSNAD 399
           M           V    L+    + G  ++     +     G  P+  TL  V+      
Sbjct: 196 MPA------PDKVSWTALIDGCVKNGRHDEAIDCFRAMLLDGVEPDYVTLIAVISACAEV 249

Query: 400 RFLQAELILPDALEAGDVRLSD--ITDVMCHFFNNGMRSQVVRILRAYVVRCYRNPTESI 457
             L   + +   +    +  +      ++  +   G      ++      R     T   
Sbjct: 250 GALGLGMWVHRLVVRQGLERNVRIANSLIDMYARCGQVELARQVFSGMRKR-----TVVS 304

Query: 458 PHTVALWALRLGPFDWALGFLAILLASNDEPLSDRIQRRMHEVVKENRSREILKVLEGHK 517
            +++ +     G    A+     +     +P +      +        + E L+  +  +
Sbjct: 305 WNSMIVGFAANGRCADAVEHFEAMRREGFKPDAVTFTGVLTACSHGGLTDEGLRYYDLMR 364


 Score = 99.2 bits (246), Expect = 4e-19,   Method: Composition-based stats.
 Identities = 27/212 (12%), Positives = 63/212 (29%), Gaps = 32/212 (15%)

Query: 390 SRVLKKSNADRFLQAELILPDALEAGDVRLSDITDVMCHFFNNGMRSQVVRILRAYVVRC 449
           + +++   A R     L L DA+            V+     NG+ +    +        
Sbjct: 143 TCLVRFYFASRLPHLALQLFDAMPVR--SAVTYNTVISGLMRNGLVAAAFEVFDGMPA-- 198

Query: 450 YRNPTESIPHTVALWALRLGPFDWALGFLAILLASNDEPLSDRIQRRMHEVVKENRSREI 509
              P +     +    ++ G  D A+     +L    EP    +   +    +       
Sbjct: 199 ---PDKVSWTALIDGCVKNGRHDEAIDCFRAMLLDGVEPDYVTLIAVISACAEVG----A 251

Query: 510 LKVLEGHKWDRRSILLAPQLQEPTNSSDGAGEVNGRSSEGGNSGG--GHHRRDMGPSWMS 567
           L +  G  W  R +++   L+     ++   ++  R  +   +       R+    SW S
Sbjct: 252 LGL--GM-WVHR-LVVRQGLERNVRIANSLIDMYARCGQVELARQVFSGMRKRTVVSWNS 307

Query: 568 AM---------------HLVLKEMGVEKEVLM 584
            +                  ++  G + + + 
Sbjct: 308 MIVGFAANGRCADAVEHFEAMRREGFKPDAVT 339


>UniRef50_D1IEQ3 Whole genome shotgun sequence of line PN40024,
           scaffold_100.assembly12x (Fragment) n=1 Tax=Vitis
           vinifera RepID=D1IEQ3_VITVI
          Length = 514

 Score =  222 bits (565), Expect = 4e-56,   Method: Composition-based stats.
 Identities = 41/386 (10%), Positives = 102/386 (26%), Gaps = 43/386 (11%)

Query: 160 PVTTRVATAALHRFLTNDASEVSGLLQFLKLNNVPLTREFHDQLEKNFVMRMKTEDAEEV 219
            +     ++++H                             + L   + M  +   A+++
Sbjct: 36  NINASTISSSIHVHA--------------LKLGFESYLFVSNALIHMYAMCGQLGFAQKM 81

Query: 220 FKDMRNAGVEPVSTHPYNFIFMKTPPFKYMDLLDYYEDMLDRGIVPMNSTFRILSRQTQN 279
           F  M +             I   +   KY ++L  ++ M    I     T   +     +
Sbjct: 82  FDGMLDR----DLVSWNTLICGYSQYNKYKEVLRLFDAMTAANIKADAVTMVKIILACSH 137

Query: 280 GGLVNQHFSALARGTTTGSDRRHETEGHGGTQAFFATRLEELARLKSSTTLDDALRVLRR 339
            G      S +         +  +            T ++   RL     L  A ++   
Sbjct: 138 LGDWEFADSMV---------KYIKENNLEIDVYLGNTLIDMYGRL---GNLTAARKLFDN 185

Query: 340 MDVEGTPLISGSVVLNVLLSVFCRAGHIEDTERVLQLAKERGCTPNGATLSRVLKKSNAD 399
           M           +    +++ + +A    D  ++ Q        P+  T++ VL      
Sbjct: 186 MPKR------DVISWTSMITGYSQASQFSDAVKLFQEMMAAKVKPDKVTVASVLSACAHL 239

Query: 400 RFLQAELILPDALEAGDVRLSDI--TDVMCHFFNNGMRSQVVRILRAYVVRCYRNPTESI 457
             L     +   +    V+        ++  +   GM  + + +      +         
Sbjct: 240 GKLDVGWAVHHYIRRHGVQADIYVGNSLIDMYCKCGMVEKALEVFHRMKDK-----DSVS 294

Query: 458 PHTVALWALRLGPFDWALGFLAILLASNDEPLSDRIQRRMHEVVKENRSREILKVLEGHK 517
             +V       G  + AL   + +L    +P        +          + L+  E  +
Sbjct: 295 WTSVISGLAVNGFANSALDLFSQMLREGVQPTHGTFVGILLACAHAGLVNKGLEYFESME 354

Query: 518 WDRRSILLAPQLQEPTNSSDGAGEVN 543
                +          +    +G ++
Sbjct: 355 SVHGLVPAMKHYGCVVDLLSRSGNID 380


 Score =  200 bits (508), Expect = 2e-49,   Method: Composition-based stats.
 Identities = 43/378 (11%), Positives = 100/378 (26%), Gaps = 32/378 (8%)

Query: 136 YLRALAINAESALEVLQLYQMMEGPVTTRVATAALHRFLT-NDASEVSGLLQFLKLNNVP 194
           ++ A+      A ++                   +  +   N   EV  L   +   N+ 
Sbjct: 67  HMYAMCGQLGFAQKMFDGMLDR----DLVSWNTLICGYSQYNKYKEVLRLFDAMTAANIK 122

Query: 195 LTREFHDQLEKNFVMRMKTEDAEEVFKDMRNAGVEPVSTHPYNFIFMKTPPFKYMDLLDY 254
                  ++          E A+ + K ++   +E         I M             
Sbjct: 123 ADAVTMVKIILACSHLGDWEFADSMVKYIKENNLEIDVYLGNTLIDMYGRLGNLTAARKL 182

Query: 255 YEDMLDRGIVPMNSTFRILSRQTQNGGLVNQHFSALARGTTTGSDRRHETEGHGGTQAFF 314
           +++M  R       ++  +          +                          +   
Sbjct: 183 FDNMPKR----DVISWTSMITGYSQASQFSDAVKLFQEMMA---------AKVKPDKVTV 229

Query: 315 ATRLEELARLKSSTTLDDALRVLRRMDVEGTPLISGSVVLNVLLSVFCRAGHIEDTERVL 374
           A+    L+       LD    V   +   G  + +   V N L+ ++C+ G +E    V 
Sbjct: 230 AS---VLSACAHLGKLDVGWAVHHYIRRHG--VQADIYVGNSLIDMYCKCGMVEKALEVF 284

Query: 375 QLAKERGCTPNGATLSRVLKKSNADRFLQAELILPDALEAGDVRLS--DITDVMCHFFNN 432
              K++    +  + + V+     + F  + L L   +    V+ +      ++    + 
Sbjct: 285 HRMKDK----DSVSWTSVISGLAVNGFANSALDLFSQMLREGVQPTHGTFVGILLACAHA 340

Query: 433 GMRSQVVRILRAYVVRCYRNPTESIPHTVALWALRLGPFDWALGFLAILLASNDEPLSDR 492
           G+ ++ +    +        P       V     R G  D A  F+  +      P    
Sbjct: 341 GLVNKGLEYFESMESVHGLVPAMKHYGCVVDLLSRSGNIDKAYEFIKKMP---IVPDVVV 397

Query: 493 IQRRMHEVVKENRSREIL 510
            +  +             
Sbjct: 398 WRILLSACKLHGNVVLAE 415


 Score =  197 bits (500), Expect = 2e-48,   Method: Composition-based stats.
 Identities = 33/353 (9%), Positives = 94/353 (26%), Gaps = 25/353 (7%)

Query: 165 VATAALHRFLTNDASEVSGLLQFLKLNNVPLTREFHDQLEKNFVMRMKTEDAEEVFKDMR 224
           V+ A +H +         G  Q +    +       + L   +    K ++   +F  M 
Sbjct: 61  VSNALIHMYAMCGQ---LGFAQKMFDGMLDRDLVSWNTLICGYSQYNKYKEVLRLFDAMT 117

Query: 225 NAGVEPVSTHPYNFIFMKTPPFKYMDLLDYYEDMLDRGIVPMNSTFRILSRQTQNGGLVN 284
            A ++  +      I   +    +       + + +  +         L       G + 
Sbjct: 118 AANIKADAVTMVKIILACSHLGDWEFADSMVKYIKENNLEIDVYLGNTLIDMYGRLGNLT 177

Query: 285 QHFSALARGTTTGSDRRHETEGHGGTQAFFATRLEELARLKSSTTLDDALRVLRRMDVEG 344
                                          +    +     ++   DA+++ + M    
Sbjct: 178 AARKLFDNMPKR----------------DVISWTSMITGYSQASQFSDAVKLFQEMMAA- 220

Query: 345 TPLISGSVVLNVLLSVFCRAGHIEDTERVLQLAKERGCTPNGATLSRVLKKSNADRFLQA 404
             +    V +  +LS     G ++    V    +  G   +    + ++        ++ 
Sbjct: 221 -KVKPDKVTVASVLSACAHLGKLDVGWAVHHYIRRHGVQADIYVGNSLIDMYCKCGMVEK 279

Query: 405 ELILPDALEAGDVRLSDITDVMCHFFNNGMRSQVVRILRAYVVRCYRNPTESIPHTVALW 464
            L +   ++         T V+     NG  +  + +    +    + PT      + L 
Sbjct: 280 ALEVFHRMKDK--DSVSWTSVISGLAVNGFANSALDLFSQMLREGVQ-PTHGTFVGILLA 336

Query: 465 ALRLGPFDWALGFLAILLA-SNDEPLSDRIQRRMHEVVKENRSREILKVLEGH 516
               G  +  L +   + +     P        +  + +     +  + ++  
Sbjct: 337 CAHAGLVNKGLEYFESMESVHGLVPAMKHYGCVVDLLSRSGNIDKAYEFIKKM 389


 Score =  161 bits (408), Expect = 7e-38,   Method: Composition-based stats.
 Identities = 33/335 (9%), Positives = 87/335 (25%), Gaps = 29/335 (8%)

Query: 141 AINAESALEVLQLYQMMEGPVTTRVATAALHRFLT-NDASEVSGLLQFLKLNNVPLTREF 199
             + E A  +++  +     +   +    +  +    + +    L   +           
Sbjct: 138 LGDWEFADSMVKYIKENNLEIDVYLGNTLIDMYGRLGNLTAARKLFDNMPKR----DVIS 193

Query: 200 HDQLEKNFVMRMKTEDAEEVFKDMRNAGVEPVSTHPYNFIFMKTPPFKYMDLLDYYEDML 259
              +   +    +  DA ++F++M  A V+P      + +       K       +  + 
Sbjct: 194 WTSMITGYSQASQFSDAVKLFQEMMAAKVKPDKVTVASVLSACAHLGKLDVGWAVHHYIR 253

Query: 260 DRGIVPMNSTFRILSRQTQNGGLVNQHFSALARGTTTG-------------------SDR 300
             G+         L       G+V +      R                        +  
Sbjct: 254 RHGVQADIYVGNSLIDMYCKCGMVEKALEVFHRMKDKDSVSWTSVISGLAVNGFANSALD 313

Query: 301 RHETEGHGGTQAFFATRLEELARLKSSTTLDDALRVLRRMDVEGTPLISGSVVLNVLLSV 360
                   G Q    T +  L     +  ++  L     M+     L+        ++ +
Sbjct: 314 LFSQMLREGVQPTHGTFVGILLACAHAGLVNKGLEYFESMESV-HGLVPAMKHYGCVVDL 372

Query: 361 FCRAGHIEDTERVLQLAKERGCTPNGATLSRVLKKSN-ADRFLQAELILPDALEAGDVRL 419
             R+G+I+     ++        P+      +L         + AE+     LE      
Sbjct: 373 LSRSGNIDKAYEFIKKMP---IVPDVVVWRILLSACKLHGNVVLAEIATKRLLELDPCDS 429

Query: 420 SDITDVMCHFFNNGMRSQVVRILRAYVVRCYRNPT 454
            +   +   +         +++         + P+
Sbjct: 430 GNYVLLSNTYAGVDRWDDAMKMRELMEDSDVQKPS 464


>UniRef50_Q6YWZ1 Os08g0272200 protein n=4 Tax=Poaceae RepID=Q6YWZ1_ORYSJ
          Length = 528

 Score =  222 bits (565), Expect = 4e-56,   Method: Composition-based stats.
 Identities = 48/384 (12%), Positives = 108/384 (28%), Gaps = 23/384 (5%)

Query: 164 RVATAALHRFLTNDASE-VSGLLQFLKLNNVPLTREFHDQLEKNFVMRMKTEDAEEVFKD 222
                 +         +    +++ +    V  +R     +E+ +    +   A + F  
Sbjct: 144 EAWHLTIWAAGKARRFDLAWAVVRRMLRRGVLTSRAMVIVMER-YAAANEVNKAIKTFDA 202

Query: 223 MRNAGVEPVSTHPYNFIFMKTPPFKYMDLLDYYEDMLDRGIVP-MNSTFRILSRQTQNGG 281
           M     E   T  Y+ +          D  +    ++ +   P     F I+     N  
Sbjct: 203 MEKFKTEADQTVFYSLLRALCKNKNIEDAEELL--LVRKKFFPLTAEGFNIILDGWCNV- 259

Query: 282 LVNQHFSALARGTTTGSDRRHETEGHGGTQAFFATRLEELARLKSSTTLDDALRVLRRMD 341
                           + R      +        +    ++       L D LRV   M 
Sbjct: 260 ----------ITDIAEAKRIWREMSNYCITPDGTSYTLMVSCFAKVGNLFDTLRVYDEMK 309

Query: 342 VEGTPLISGSVVLNVLLSVFCRAGHIEDTERVLQLAKERGCTPNGATLSRVLKKSNADRF 401
             G        V N L+ V  +   ++D + +     + G  PN  T + ++      R 
Sbjct: 310 KRG--WTPSIAVYNSLIYVLTKENCMKDVQNIFTRIIDEGLQPNVKTYNSMIVPLCESRK 367

Query: 402 LQAELILPDALEAGDVRLSDITDVMCHFFNNGMRSQVVRILRAYVVRCYRNPTESIPHTV 461
           L    ++ + +    +  + +T     F       + ++ L+         P       +
Sbjct: 368 LDEARMVLEDMMLKGIVPTILTY--HTFLRQENIDETLKFLKKMKDDGC-GPKSDTFLML 424

Query: 462 ALWALRLGPFDWALGFLAILLASNDEPLSDRIQRRMHEVVKENRSREILKVLEGHKWDRR 521
                +L     AL     +   +  P        +  ++K    +  L+  +  K    
Sbjct: 425 IDRFFQLNEPGHALKLWNEMKRYDIRPSYSHYMSVVQGLIKHGCMQRALEYYDEMKE--N 482

Query: 522 SILLAPQLQEPTNSSDGAGEVNGR 545
                P+L++   +   A   + R
Sbjct: 483 GFASDPKLEKEFRTFLLANRDHWR 506


 Score =  180 bits (457), Expect = 1e-43,   Method: Composition-based stats.
 Identities = 48/326 (14%), Positives = 103/326 (31%), Gaps = 28/326 (8%)

Query: 104 ALLSARHLAGDDDEHINSIVESFEQQFGCVS-----GYLRALAIN--AESALEVLQLYQM 156
            ++  R+ A ++        ++ E+             LRAL  N   E A E+L + + 
Sbjct: 181 VIVMERYAAANEVNKAIKTFDAMEKFKTEADQTVFYSLLRALCKNKNIEDAEELLLVRKK 240

Query: 157 MEGPVTTRVATAALHRFLT--NDASEVSGLLQFLKLNNVPLTREFHDQLEKNFVMRMKTE 214
              P+T       L  +     D +E   + + +    +      +  +   F       
Sbjct: 241 F-FPLTAEGFNIILDGWCNVITDIAEAKRIWREMSNYCITPDGTSYTLMVSCFAKVGNLF 299

Query: 215 DAEEVFKDMRNAGVEPVSTHPYNFIFMKTPPFKYMDLLDYYEDMLDRGIVPMNSTFRILS 274
           D   V+ +M+  G  P      + I++ T      D+ + +  ++D G+ P   T+  + 
Sbjct: 300 DTLRVYDEMKKRGWTPSIAVYNSLIYVLTKENCMKDVQNIFTRIIDEGLQPNVKTYNSMI 359

Query: 275 RQTQNGGLVNQHFSALARGTTTGSDRRHETEGHGGTQAFFATRLEELARLKSSTTLDDAL 334
                   +++    L                  G      T    L        +D+ L
Sbjct: 360 VPLCESRKLDEARMVLEDMM------------LKGIVPTILTYHTFL----RQENIDETL 403

Query: 335 RVLRRMDVEGTPLISGSVVLNVLLSVFCRAGHIEDTERVLQLAKERGCTPNGATLSRVLK 394
           + L++M  +G    S      +L+  F +        ++    K     P+ +    V++
Sbjct: 404 KFLKKMKDDGCGPKSD--TFLMLIDRFFQLNEPGHALKLWNEMKRYDIRPSYSHYMSVVQ 461

Query: 395 KSNADRFLQAELILPDALEAGDVRLS 420
                  +Q  L   D ++       
Sbjct: 462 GLIKHGCMQRALEYYDEMKENGFASD 487


 Score =  162 bits (410), Expect = 4e-38,   Method: Composition-based stats.
 Identities = 44/313 (14%), Positives = 91/313 (29%), Gaps = 28/313 (8%)

Query: 239 IFMKTPPFKYMDLLDYYEDMLDRGIVPMNSTFRILSRQTQNGGLVNQHFSALARGTTTGS 298
           I+      ++         ML RG++  +    I+  +      VN+             
Sbjct: 150 IWAAGKARRFDLAWAVVRRMLRRGVL-TSRAMVIVMERYAAANEVNKAIKTFDAMEKFK- 207

Query: 299 DRRHETEGHGGTQAFFATRLEELARLKSSTTLDDALRVLRRMDVEGTPLISGSVVLNVLL 358
                      T+A        L  L  +  ++DA  +L    V        +   N++L
Sbjct: 208 -----------TEADQTVFYSLLRALCKNKNIEDAEELL---LVRKKFFPLTAEGFNIIL 253

Query: 359 SVFCRA-GHIEDTERVLQLAKERGCTPNGATLSRVLKKSNADRFLQAELILPDALEAGDV 417
             +C     I + +R+ +       TP+G + + ++        L   L + D ++    
Sbjct: 254 DGWCNVITDIAEAKRIWREMSNYCITPDGTSYTLMVSCFAKVGNLFDTLRVYDEMKKRGW 313

Query: 418 RLS--DITDVMCHFFNNGMRSQVVRILRAYVVRCYRNPTESIPHTVALWALRLGPFDWAL 475
             S      ++           V  I    +    + P     +++ +        D A 
Sbjct: 314 TPSIAVYNSLIYVLTKENCMKDVQNIFTRIIDEGLQ-PNVKTYNSMIVPLCESRKLDEAR 372

Query: 476 GFLAILLASNDEPLSDRIQRRMHEVVKENRSREILKVLEGHKWDRRSILLAPQLQEPTNS 535
             L  ++     P        +    ++    E LK L+  K D       P+       
Sbjct: 373 MVLEDMMLKGIVPTILTYHTFL----RQENIDETLKFLKKMKDDGCG----PKSDTFLML 424

Query: 536 SDGAGEVNGRSSE 548
            D   ++N     
Sbjct: 425 IDRFFQLNEPGHA 437


>UniRef50_A9RJW2 Predicted protein n=1 Tax=Physcomitrella patens subsp. patens
           RepID=A9RJW2_PHYPA
          Length = 723

 Score =  222 bits (565), Expect = 4e-56,   Method: Composition-based stats.
 Identities = 85/664 (12%), Positives = 176/664 (26%), Gaps = 123/664 (18%)

Query: 5   KKINRPTNSGEVAENVGAFTEVMVPVWSRLCDKVIAAYKAGEDI--VVLQHFEELRATPE 62
           +K+    NS +V+  V   T  +      +   ++   +   D+   +LQ    LR+  +
Sbjct: 8   RKVETLANSRDVS--VLCKTGRLKEALGIMNTMILQGTRVYSDVFRGLLQECARLRSLEQ 65

Query: 63  LDVIAHDSLISAAP-------DLTVGAVEKKEDDRAAKKERLEYCWGRALLSARHLAGDD 115
              +    L S           L     +      A +             +A   A   
Sbjct: 66  GREVHAAILKSGIQPNRYLENTLLSMYAKCGSLTDARRVFDSIRDRNIVSWTAMIEAFVA 125

Query: 116 DEHINSIVESFEQQ---FGCVSGYLRALAINAESALEVLQL-----YQMMEGPVT--TRV 165
                   + +E                 +NA +  E+LQL      +++E  +    RV
Sbjct: 126 GNKNLEAFKCYETMKLAGCKPDKVTFVSLLNAFTNPELLQLGQKVHMEIVEAGLELEPRV 185

Query: 166 ATAALHRFLTN-DASEVSGLLQFLKLNNVPLTREFHDQLEKNFVMRMKTEDAEEVFKDMR 224
            T+ +  +    D S+   +   L              L   +  + + + A E+ + M+
Sbjct: 186 GTSLVGMYAKCGDISKARVIFDRLPEK----NVVTWTLLIAGYAQQGQVDVALELLETMQ 241

Query: 225 NAGVEPVSTHP-----------------------------------YNFIFMKTPPFKYM 249
            A V P                                         + I M        
Sbjct: 242 QAEVAPNKITFASILQGCTTPAALEHGKKVHRYIIQSGYGRELWVVNSLITMYCKCGGLE 301

Query: 250 DLLDYYEDMLDRGIVPMNSTFRILSRQTQNGGLVNQHFSALARGTTTG------------ 297
           +    + D+  R       T+  +       G  ++  +   R    G            
Sbjct: 302 EARKLFSDLPHR----DVVTWTAMVTGYAQLGFHDEAINLFRRMQQQGIKPDKMTFTSVL 357

Query: 298 -----------SDRRHETEGHGGTQAFFATRLEELARLKSSTTLDDALRVLRRMDVEGTP 346
                        R H+   H G       +   ++      ++DDA  V  +M      
Sbjct: 358 TSCSSPAFLQEGKRIHQQLVHAGYNLDVYLQSALVSMYAKCGSMDDASLVFNQMSER--- 414

Query: 347 LISGSVVLNVLLSVFC-RAGHIEDTERVLQLAKERGCTPNGATLSRVLKKSNADRFLQAE 405
                V    +++  C + G   +        K++G  P+  T + VL        ++  
Sbjct: 415 ---NVVAWTAIITGCCAQHGRCREALEYFDQMKKQGIKPDKVTFTSVLSACTHVGLVEEG 471

Query: 406 LILPDAL-EAGDVRLSD--ITDVMCHFFNNGMRSQVVRILRAYVVRCYRNPTESIPHTVA 462
                ++     ++      +  +      G   +   ++ +        P  S+   + 
Sbjct: 472 RKHFRSMYLDYGIKPMVEHYSCFVDLLGRAGHLEEAENVILSMP----FIPGPSVWGALL 527

Query: 463 LWALRLGPFDW----ALGFLAILLASNDEPLSD-RIQRRMHEVVKENRSREILKVLEGHK 517
                    +     A   L        +P  D              R  +  KV +  +
Sbjct: 528 SACRVHSDVERGERAAENVLK------LDPDDDGAYVALSSIYAAAGRYEDAEKVRQVME 581

Query: 518 WDRRSILLAPQLQEPTNSSDGAGEVNGRSSEGGNSGGGHHRRDMGPSWMSAMHLVLKEMG 577
                      ++EP  S     EV+G+          H   +     +  +   +KEMG
Sbjct: 582 KR-------DVVKEPGQSWI---EVDGKVHVFHVEDKSHPESEQIYVELGKLTEQIKEMG 631

Query: 578 VEKE 581
              +
Sbjct: 632 YVPD 635


>UniRef50_Q0WVV0 Pentatricopeptide repeat-containing protein At1g10910,
           chloroplastic n=4 Tax=rosids RepID=PPR31_ARATH
          Length = 664

 Score =  222 bits (565), Expect = 5e-56,   Method: Composition-based stats.
 Identities = 42/404 (10%), Positives = 107/404 (26%), Gaps = 62/404 (15%)

Query: 167 TAALHRFLTNDASEVSGLLQFLKLNNVPLTREFHDQLEKNFVMRMKTEDAEEVFKDMRNA 226
           +    +   ++    S  L  L+     L  +  + + ++F +  + +D  ++F+ M+  
Sbjct: 68  SYLARKSAISEVQRSSDFLSSLQRLATVLKVQDLNVILRDFGISGRWQDLIQLFEWMQQH 127

Query: 227 G---------------------------------VEPVSTHPYNFIFMKTPPFKYMDLLD 253
           G                                  +       + +       K    + 
Sbjct: 128 GKISVSTYSSCIKFVGAKNVSKALEIYQSIPDESTKINVYICNSILSCLVKNGKLDSCIK 187

Query: 254 YYEDMLDRGIVPMNSTFRILSRQTQNGGL-VNQHFSALARGTTTG--------------- 297
            ++ M   G+ P   T+  L            +    +      G               
Sbjct: 188 LFDQMKRDGLKPDVVTYNTLLAGCIKVKNGYPKAIELIGELPHNGIQMDSVMYGTVLAIC 247

Query: 298 --------SDRRHETEGHGGTQAFFATRLEELARLKSSTTLDDALRVLRRMDVEGTPLIS 349
                   ++   +     G           L           A  ++  M   G  L+ 
Sbjct: 248 ASNGRSEEAENFIQQMKVEGHSPNIYHYSSLLNSYSWKGDYKKADELMTEMKSIG--LVP 305

Query: 350 GSVVLNVLLSVFCRAGHIEDTERVLQLAKERGCTPNGATLSRVLKKSNADRFLQAELILP 409
             V++  LL V+ + G  + +  +L   +  G   N      ++   +    L+    + 
Sbjct: 306 NKVMMTTLLKVYIKGGLFDRSRELLSELESAGYAENEMPYCMLMDGLSKAGKLEEARSIF 365

Query: 410 DALEAGDVRLSDI--TDVMCHFFNNGMRSQVVRILRAYVVRCYRNPTESIPHTVALWALR 467
           D ++   VR      + ++     +    +   + R      Y      + +T+     R
Sbjct: 366 DDMKGKGVRSDGYANSIMISALCRSKRFKEAKELSRD-SETTYEKCDLVMLNTMLCAYCR 424

Query: 468 LGPFDWALGFLAILLASNDEPLSDRIQRRMHEVVKENRSREILK 511
            G  +  +  +  +      P  +     +   +KE       +
Sbjct: 425 AGEMESVMRMMKKMDEQAVSPDYNTFHILIKYFIKEKLHLLAYQ 468


 Score =  186 bits (472), Expect = 3e-45,   Method: Composition-based stats.
 Identities = 65/523 (12%), Positives = 163/523 (31%), Gaps = 66/523 (12%)

Query: 50  VLQHFEELRATPELDVIAHDSLISAAPDLTVGAVEKKEDDRAAKKERLEYCWGRALLSAR 109
           ++Q FE ++   ++ V  + S I       V    +       +  ++      ++LS  
Sbjct: 117 LIQLFEWMQQHGKISVSTYSSCIKFVGAKNVSKALEIYQSIPDESTKINVYICNSILSCL 176

Query: 110 HLAGDDDEHINSIVESFEQQFGCVSGYLRALAINAE--------SALEVLQLYQMMEGPV 161
              G  D  I  + +  ++             +            A+E++         +
Sbjct: 177 VKNGKLDSCI-KLFDQMKRDGLKPDVVTYNTLLAGCIKVKNGYPKAIELIGELPHNGIQM 235

Query: 162 TTRVATAALHRFLTN-DASEVSGLLQFLKLNNVPLTREFHDQLEKNFVMRMKTEDAEEVF 220
            + +    L    +N  + E    +Q +K+         +  L  ++  +   + A+E+ 
Sbjct: 236 DSVMYGTVLAICASNGRSEEAENFIQQMKVEGHSPNIYHYSSLLNSYSWKGDYKKADELM 295

Query: 221 KDMRNAGVEPVSTHPYNFIFMKTPPFKYMDLLDYYEDMLDRGIVPMNSTFRILSRQTQNG 280
            +M++ G+ P        + +      +    +   ++   G       + +L       
Sbjct: 296 TEMKSIGLVPNKVMMTTLLKVYIKGGLFDRSRELLSELESAGYAENEMPYCMLMDGLSKA 355

Query: 281 GLVNQHFSALARGTTTGSDRRHETEGHGGTQAFFATRLEELARLKSSTTLDDALRVLRRM 340
           G + +  S        G                       ++ L  S    +A  + R  
Sbjct: 356 GKLEEARSIFDDMKGKGVRSDGYAN------------SIMISALCRSKRFKEAKELSRD- 402

Query: 341 DVEGTPLISGSVVLNVLLSVFCRAGHIEDTERVLQLAKERGCTPNGATLSRVLKKSNADR 400
             E T      V+LN +L  +CRAG +E   R+++   E+  +P+  T   ++K    ++
Sbjct: 403 -SETTYEKCDLVMLNTMLCAYCRAGEMESVMRMMKKMDEQAVSPDYNTFHILIKYFIKEK 461

Query: 401 FLQAELILPDALEAGDVRLSD--ITDVMCHFFNNGMRSQVVRILRAYVVRCYRNPTESIP 458
                      + +   RL +   + ++ H      +++   +                 
Sbjct: 462 LHLLAYQTTLDMHSKGHRLEEELCSSLIYHLGKIRAQAEAFSV----------------Y 505

Query: 459 HTVALWALRLGPFDWALGFLAILLASNDEPLSDRIQRRMHEVVKENRSREILKVLEGHKW 518
           + +     +             L               +H +++ N  ++   V++    
Sbjct: 506 NML--RYSK-------RTICKELHEK-----------ILHILIQGNLLKDAYIVVK---- 541

Query: 519 DRRSILLAPQLQEPTNSSDGAGEVNGRSSEGGNSGGGHHRRDM 561
           D   ++  P L++   +   +G +N  +       G  H+ D 
Sbjct: 542 DNAKMISQPTLKKFGRAFMISGNINLVNDVLKVLHGSGHKIDQ 584


>UniRef50_D1IVS3 Whole genome shotgun sequence of line PN40024,
           scaffold_33.assembly12x (Fragment) n=2 Tax=Vitis
           vinifera RepID=D1IVS3_VITVI
          Length = 673

 Score =  221 bits (564), Expect = 5e-56,   Method: Composition-based stats.
 Identities = 47/432 (10%), Positives = 112/432 (25%), Gaps = 58/432 (13%)

Query: 129 QFGCVSGYLRALAINAESALEVLQLYQMMEGPVTTRVATAALHRFLTNDASEVSGLLQFL 188
                    +A+A NA    ++ +   ++   +TT +    +         E      F+
Sbjct: 232 LVSDADKLYKAIANNANPESDMEKALDLVGVELTTDLV---IEILGKIHFEEKMAFRFFM 288

Query: 189 ---KLNNVPLTREFHDQLEKNFV----MRMKTEDAEEVFKDMRN--AGVEPVSTHPYNF- 238
                +        ++++            +     ++   M+       PV        
Sbjct: 289 WAGHQDCYSHEPRAYNEMIDILSSTKYKVKQFRIVCDMLDYMKRNDKKSVPVEVLLMILR 348

Query: 239 ---------IFMKTPPFKYM----------------------DLLDYYEDMLDRGIVPMN 267
                    +       K                          +   E+M++ G  P +
Sbjct: 349 KYTEKHLAHLHKFAKKKKIRVKTQPEINALNLLLDALCKNPSRGMRVLEEMIEMGHTPDS 408

Query: 268 STFRILSRQTQNGGLVNQHFSALARGTTTGSDRRHETEGHGGTQAFFATRLEELARLKSS 327
            T+          G+V +         T GS                 T    +  L  S
Sbjct: 409 FTYNTAIDSFCKAGMVTEATELFEFMRTKGSTMS---------SPTAKTYAIMILALVQS 459

Query: 328 TTLDDALRVLRRMDVEGTPLISGSVVLNVLLSVFCRAGHIEDTERVLQLAKERGCTPNGA 387
              ++  ++++ M   G  ++        ++   C AG +E+  + L+    +G  P+  
Sbjct: 460 DRTEECFKLIKDMINSG--VLPDVSTYKQVIEGMCLAGKVEEAYKFLEEMGNKGYRPDIV 517

Query: 388 TLSRVLKKSNADRFLQAELILPDALEAGDVRL--SDITDVMCHFFNNGMRSQVVRILRAY 445
           T +  L     ++  +  L L   +              ++  FF  G            
Sbjct: 518 TYNCFLDVLCENKKSEEALGLYGRMIEAGCVPSVHTFNMLISMFFEIGEPDGAFETWHEM 577

Query: 446 VVRCYRNPTESIPHTVALWALRLGPFDWALGFLAILLASNDEPLSDRIQRRMHEVVKENR 505
             R            +          + A   L  ++    +    +    + ++     
Sbjct: 578 DKRGCAR-DTDTYCVMIEGLFNCNKMEDACFLLDEVVNKGIKLPYRKFDCFLMQLSMIGD 636

Query: 506 SREILKVLEGHK 517
            + I K+ E  +
Sbjct: 637 LQAIHKLSEHMR 648


 Score =  181 bits (460), Expect = 7e-44,   Method: Composition-based stats.
 Identities = 26/191 (13%), Positives = 53/191 (27%), Gaps = 8/191 (4%)

Query: 334 LRVLRRMDVEGTPLISGSVVLNVLLSVFCRAGHIEDTERVLQLAKERGC---TPNGATLS 390
           +RVL  M   G      S   N  +  FC+AG + +   + +  + +G    +P   T +
Sbjct: 393 MRVLEEMIEMGH--TPDSFTYNTAIDSFCKAGMVTEATELFEFMRTKGSTMSSPTAKTYA 450

Query: 391 RVLKKSNADRFLQAELILPDALEAGDVRLS--DITDVMCHFFNNGMRSQVVRILRAYVVR 448
            ++         +    L   +    V         V+      G   +  + L     +
Sbjct: 451 IMILALVQSDRTEECFKLIKDMINSGVLPDVSTYKQVIEGMCLAGKVEEAYKFLEEMGNK 510

Query: 449 CYRNPTESIPHTVALWALRLGPFDWALGFLAILLASNDEPLSDRIQRRMHEVVKENRSRE 508
            YR P     +            + ALG    ++ +   P        +    +      
Sbjct: 511 GYR-PDIVTYNCFLDVLCENKKSEEALGLYGRMIEAGCVPSVHTFNMLISMFFEIGEPDG 569

Query: 509 ILKVLEGHKWD 519
             +        
Sbjct: 570 AFETWHEMDKR 580


 Score =  181 bits (459), Expect = 9e-44,   Method: Composition-based stats.
 Identities = 44/278 (15%), Positives = 81/278 (29%), Gaps = 18/278 (6%)

Query: 141 AINAESALEVLQLYQMMEGPVTTRVATAALHRFLTND-ASEVSGLLQFLKLNN---VPLT 196
             N    + VL+    M     +     A+  F      +E + L +F++         T
Sbjct: 386 CKNPSRGMRVLEEMIEMGHTPDSFTYNTAIDSFCKAGMVTEATELFEFMRTKGSTMSSPT 445

Query: 197 REFHDQLEKNFVMRMKTEDAEEVFKDMRNAGVEPVSTHPYNFIFMKTPPFKYMDLLDYYE 256
            + +  +    V   +TE+  ++ KDM N+GV P  +     I       K  +   + E
Sbjct: 446 AKTYAIMILALVQSDRTEECFKLIKDMINSGVLPDVSTYKQVIEGMCLAGKVEEAYKFLE 505

Query: 257 DMLDRGIVPMNSTFRILSRQTQNGGLVNQHFSALARGTTTGSDRRHETEGHGGTQAFFAT 316
           +M ++G  P   T+              +                       G      T
Sbjct: 506 EMGNKGYRPDIVTYNCFLDVLCENKKSEEALGLY------------GRMIEAGCVPSVHT 553

Query: 317 RLEELARLKSSTTLDDALRVLRRMDVEGTPLISGSVVLNVLLSVFCRAGHIEDTERVLQL 376
               ++        D A      MD  G      +    V++        +ED   +L  
Sbjct: 554 FNMLISMFFEIGEPDGAFETWHEMDKRGC--ARDTDTYCVMIEGLFNCNKMEDACFLLDE 611

Query: 377 AKERGCTPNGATLSRVLKKSNADRFLQAELILPDALEA 414
              +G           L + +    LQA   L + +  
Sbjct: 612 VVNKGIKLPYRKFDCFLMQLSMIGDLQAIHKLSEHMRK 649


 Score =  158 bits (400), Expect = 5e-37,   Method: Composition-based stats.
 Identities = 39/237 (16%), Positives = 78/237 (32%), Gaps = 23/237 (9%)

Query: 122 IVESFEQQFGCVSGYLRALAIN-------AESALEVLQLYQMMEGPVT-TRVATAALHRF 173
           ++E   +       +    AI+          A E+ +  +     ++     T A+   
Sbjct: 395 VLEEMIEMGHTPDSFTYNTAIDSFCKAGMVTEATELFEFMRTKGSTMSSPTAKTYAIMIL 454

Query: 174 L---TNDASEVSGLLQFLKLNNVPLTREFHDQLEKNFVMRMKTEDAEEVFKDMRNAGVEP 230
               ++   E   L++ +  + V      + Q+ +   +  K E+A +  ++M N G  P
Sbjct: 455 ALVQSDRTEECFKLIKDMINSGVLPDVSTYKQVIEGMCLAGKVEEAYKFLEEMGNKGYRP 514

Query: 231 VSTHPYNFIFMKTPPFKYMDLLDYYEDMLDRGIVPMNSTFRILSRQTQNGGLVNQHFSAL 290
                  F+ +     K  + L  Y  M++ G VP   TF +L       G  +  F   
Sbjct: 515 DIVTYNCFLDVLCENKKSEEALGLYGRMIEAGCVPSVHTFNMLISMFFEIGEPDGAFE-- 572

Query: 291 ARGTTTGSDRRHETEGHGGTQAFFATRLEELARLKSSTTLDDALRVLRRMDVEGTPL 347
                             G      T    +  L +   ++DA  +L  +  +G  L
Sbjct: 573 ----------TWHEMDKRGCARDTDTYCVMIEGLFNCNKMEDACFLLDEVVNKGIKL 619


 Score =  121 bits (305), Expect = 5e-26,   Method: Composition-based stats.
 Identities = 30/246 (12%), Positives = 61/246 (24%), Gaps = 19/246 (7%)

Query: 63  LDVIAHDSLISAAPDLTVGAVEKKEDDRAAKKERLEYCWGRALLSARHLAGDDDEHINSI 122
           + V+     +   PD            +A             L       G         
Sbjct: 393 MRVLEEMIEMGHTPDSFTYNTAIDSFCKAGMVTEATE-----LFEFMRTKG--------- 438

Query: 123 VESFEQQFGCVSGYLRALAINAESALEVLQLYQ-MMEGPVTTRVATA--ALHRFL-TNDA 178
             +           +    + ++   E  +L + M+   V   V+T    +         
Sbjct: 439 -STMSSPTAKTYAIMILALVQSDRTEECFKLIKDMINSGVLPDVSTYKQVIEGMCLAGKV 497

Query: 179 SEVSGLLQFLKLNNVPLTREFHDQLEKNFVMRMKTEDAEEVFKDMRNAGVEPVSTHPYNF 238
            E    L+ +           ++          K+E+A  ++  M  AG  P        
Sbjct: 498 EEAYKFLEEMGNKGYRPDIVTYNCFLDVLCENKKSEEALGLYGRMIEAGCVPSVHTFNML 557

Query: 239 IFMKTPPFKYMDLLDYYEDMLDRGIVPMNSTFRILSRQTQNGGLVNQHFSALARGTTTGS 298
           I M     +     + + +M  RG      T+ ++     N   +      L      G 
Sbjct: 558 ISMFFEIGEPDGAFETWHEMDKRGCARDTDTYCVMIEGLFNCNKMEDACFLLDEVVNKGI 617

Query: 299 DRRHET 304
              +  
Sbjct: 618 KLPYRK 623


 Score = 66.9 bits (162), Expect = 2e-09,   Method: Composition-based stats.
 Identities = 31/249 (12%), Positives = 65/249 (26%), Gaps = 16/249 (6%)

Query: 27  MVPVWSRLCDKVIAAYKAGEDIVVLQHFEELR------ATPELDVIAHDSLISAAPDLTV 80
             P        + +  KAG      + FE +R      ++P     A   L     D T 
Sbjct: 404 HTPDSFTYNTAIDSFCKAGMVTEATELFEFMRTKGSTMSSPTAKTYAIMILALVQSDRTE 463

Query: 81  GAVEKKEDDRAAKKERLEYCWGRALLSARHLAGDDDEHINSIVESFEQQFGCVSGYLRAL 140
              +  +D   +        + + +     LAG  +E     +E    +           
Sbjct: 464 ECFKLIKDMINSGVLPDVSTYKQVIEG-MCLAGKVEEAY-KFLEEMGNKGYRPDIVTYNC 521

Query: 141 AINA-------ESALEVLQLYQMMEGPVTTRVATAALHRFLTNDASE-VSGLLQFLKLNN 192
            ++        E AL +           +       +  F      +        +    
Sbjct: 522 FLDVLCENKKSEEALGLYGRMIEAGCVPSVHTFNMLISMFFEIGEPDGAFETWHEMDKRG 581

Query: 193 VPLTREFHDQLEKNFVMRMKTEDAEEVFKDMRNAGVEPVSTHPYNFIFMKTPPFKYMDLL 252
                + +  + +      K EDA  +  ++ N G++        F+   +       + 
Sbjct: 582 CARDTDTYCVMIEGLFNCNKMEDACFLLDEVVNKGIKLPYRKFDCFLMQLSMIGDLQAIH 641

Query: 253 DYYEDMLDR 261
              E M   
Sbjct: 642 KLSEHMRKF 650


 Score = 65.3 bits (158), Expect = 7e-09,   Method: Composition-based stats.
 Identities = 30/296 (10%), Positives = 83/296 (28%), Gaps = 44/296 (14%)

Query: 330 LDDALRVLRRMDVEGTPLISGSVVLNVLLSVFCRAGHIED--TERVLQLAKERGC---TP 384
           ++ AL ++      G  L +  V     + +  +  H E+    R    A  + C    P
Sbjct: 253 MEKALDLV------GVELTTDLV-----IEILGKI-HFEEKMAFRFFMWAGHQDCYSHEP 300

Query: 385 NGATLSRVLKKSNADR-FLQAELILPDA---LEAGDVRLSDITDVMCHFFN--NGMRSQV 438
                + ++   ++ +  ++   I+ D    ++  D +   +  ++           + +
Sbjct: 301 --RAYNEMIDILSSTKYKVKQFRIVCDMLDYMKRNDKKSVPVEVLLMILRKYTEKHLAHL 358

Query: 439 VRILRAYVVRCYRNPTESIPHTVALWALRLGPFDWALGFLAILLASNDEPLSDRIQRRMH 498
            +  +   +R    P  +  + +     +       +  L  ++     P S      + 
Sbjct: 359 HKFAKKKKIRVKTQPEINALNLLLDALCK--NPSRGMRVLEEMIEMGHTPDSFTYNTAID 416

Query: 499 EVVKENRSREILKVLEGHKWDRRSILLAP----------QLQEPTNSSDGAGEVNGRSSE 548
              K     E  ++ E  +    ++               +Q            +  +S 
Sbjct: 417 SFCKAGMVTEATELFEFMRTKGSTMSSPTAKTYAIMILALVQSDRTEECFKLIKDMINSG 476

Query: 549 GGNSGGGHHRRDMGPSWMS------AMHLVLKEMGVEKEVLMGYKAKLSALINDAK 598
                  + +   G                +   G   +++  Y   L  L  + K
Sbjct: 477 VLPDVSTYKQVIEGMCLAGKVEEAYKFLEEMGNKGYRPDIV-TYNCFLDVLCENKK 531


>UniRef50_B9IK55 Predicted protein n=5 Tax=Magnoliophyta RepID=B9IK55_POPTR
          Length = 676

 Score =  220 bits (562), Expect = 8e-56,   Method: Composition-based stats.
 Identities = 40/410 (9%), Positives = 107/410 (26%), Gaps = 55/410 (13%)

Query: 145 ESALEVL----QLYQMME-----GPVTTRVATAALHRFLTNDA-SEVSGLLQFLKLNNVP 194
           + A+ +L    +L + ++        +  V +  +   + +    +   + Q +KL+   
Sbjct: 43  DEAIHILCQQNRLKEALQILHQIDKPSASVYSTLIQSCIKSRLLQQGKKVHQHIKLSGFV 102

Query: 195 LTREFHDQLEKNFVMRMKTEDAEEVFKDMRNAGVEPVSTHPYNFIFMKTPPFKYMDLLDY 254
                 ++L + +       D++++F +M               I          +    
Sbjct: 103 PGLFILNRLLEMYAKCDSLMDSQKLFDEMPER----DLCSWNILISGYAKMGLLQEAKSL 158

Query: 255 YEDMLDRGIVPMNSTFRILSRQTQNGGLVNQHFSALARGTTTG----------------- 297
           ++ M +R     N ++  +          N+          +                  
Sbjct: 159 FDKMPER----DNFSWTAMISGYVRHDRPNEALELFRMMKRSDNSKSNKFTVSSALAAAA 214

Query: 298 -------SDRRHETEGHGGTQAFFATRLEELARLKSSTTLDDALRVLRRMDVEGTPLISG 350
                      H      G  +                ++++A  +  +M          
Sbjct: 215 AVPCLRIGKEIHGYIMRTGLDSDEVVWSALSDMYGKCGSIEEARHIFDKMVDR------D 268

Query: 351 SVVLNVLLSVFCRAGHIEDTERVLQLAKERGCTPNGATLSRVLKKSNADRFLQAELILPD 410
            V    ++  + + G  ++   +       G  PN  T S VL         +    +  
Sbjct: 269 IVTWTAMIDRYFQDGRRKEGFDLFADLLRSGIRPNEFTFSGVLNACANQTSEELGKKVHG 328

Query: 411 ALEAGDVRLSDI--TDVMCHFFNNGMRSQVVRILRAYVVRCYRNPTESIPHTVALWALRL 468
            +            + ++  +   G      R+ +         P      ++     + 
Sbjct: 329 YMTRVGFDPFSFAASALVHMYSKCGNMVSAERVFKE-----TPQPDLFSWTSLIAGYAQN 383

Query: 469 GPFDWALGFLAILLASNDEPLSDRIQRRMHEVVKENRSREILKVLEGHKW 518
           G  D A+ +  +L+ S  +P        +          + L      K 
Sbjct: 384 GQPDEAIRYFELLVKSGTQPDHITFVGVLSACAHAGLVDKGLDYFHSIKE 433


 Score =  214 bits (545), Expect = 9e-54,   Method: Composition-based stats.
 Identities = 70/561 (12%), Positives = 152/561 (27%), Gaps = 53/561 (9%)

Query: 30  VWSRLCDKVIAAYKAGEDIVVLQHFEELRATPELDVIAHDSLISAAPDLTVGAVEKKEDD 89
           V+S L    I +    +   V QH +     P L ++     + A  D  +      +  
Sbjct: 72  VYSTLIQSCIKSRLLQQGKKVHQHIKLSGFVPGLFILNRLLEMYAKCDSLM----DSQKL 127

Query: 90  RAAKKERLEYCWGRALLSARHLAGDDDEHINSIVESFEQQFGCVSGYLRALAIN--AESA 147
                ER    W   L+S     G   E  +   +  E+     +  +     +     A
Sbjct: 128 FDEMPERDLCSWN-ILISGYAKMGLLQEAKSLFDKMPERDNFSWTAMISGYVRHDRPNEA 186

Query: 148 LEVLQLYQMMEGPVTTRVATAALHRFLTNDASEVS---GLLQFLKLNNVPLTREFHDQLE 204
           LE+ ++ +  +   + +  T +           +     +  ++    +         L 
Sbjct: 187 LELFRMMKRSDNSKSNK-FTVSSALAAAAAVPCLRIGKEIHGYIMRTGLDSDEVVWSALS 245

Query: 205 KNFVMRMKTEDAEEVFKDMRNAGVEPVSTHPYNFIFMKTPPFKYMDLLDYYEDMLDRGIV 264
             +      E+A  +F  M +             I       +  +  D + D+L  GI 
Sbjct: 246 DMYGKCGSIEEARHIFDKMVDR----DIVTWTAMIDRYFQDGRRKEGFDLFADLLRSGIR 301

Query: 265 PMNSTFRILSRQTQNGGLVNQHFSALARGTTTGSDRRHETEGHGGTQAFFATRLEELARL 324
           P   TF  +     N            + +     + H      G   F       +   
Sbjct: 302 PNEFTFSGVLNACAN------------QTSEELGKKVHGYMTRVGFDPFSFAASALVHMY 349

Query: 325 KSSTTLDDALRVLRRMDVEGTPLISGSVVLNVLLSVFCRAGHIEDTERVLQLAKERGCTP 384
                +  A RV +                  L++ + + G  ++  R  +L  + G  P
Sbjct: 350 SKCGNMVSAERVFKE------TPQPDLFSWTSLIAGYAQNGQPDEAIRYFELLVKSGTQP 403

Query: 385 NGATLSRVLKKSNADRFLQAELILPDALEAGD---VRLSDITDVMCHFFNNGMRSQVVRI 441
           +  T   VL        +   L    +++              ++     +G   +   I
Sbjct: 404 DHITFVGVLSACAHAGLVDKGLDYFHSIKEQYGLTHTADHYACIIDLLARSGQFDEAENI 463

Query: 442 LRAYVVRCYRNPTESIPHTVALWALRLGPFDWALGFLAILLASNDEP-LSDRIQRRMHEV 500
           +    ++    P + +  ++       G    A      L     EP          +  
Sbjct: 464 ISKMSMK----PDKFLWASLLGGCRIHGNLKLAQRAAEALFE--IEPENPATYVTLANIY 517

Query: 501 VKENRSREILKVLEGHKWDRRSILLAPQLQEPTNSSDGAGEVNGRSSEGGNSGGGHHRRD 560
                  E+ K+ +              +++P  S      +             H +  
Sbjct: 518 ATAGMWSEVAKIRKTMDDR-------GVVKKPGLSWIA---IKRDVHVFLVGDDSHPKSK 567

Query: 561 MGPSWMSAMHLVLKEMGVEKE 581
               ++  +   +KE G   +
Sbjct: 568 EINEFLGKLSKRMKEEGFVPD 588


 Score =  148 bits (375), Expect = 4e-34,   Method: Composition-based stats.
 Identities = 63/523 (12%), Positives = 148/523 (28%), Gaps = 95/523 (18%)

Query: 28  VPVWSRLCDKVIAAYKAGEDIVVLQHFEELRATPELDVIAHDSLISAAPDLTVGAVEKKE 87
           VP    L   +    K    +   + F+E+   PE D+ + + LIS      +G +++ +
Sbjct: 102 VPGLFILNRLLEMYAKCDSLMDSQKLFDEM---PERDLCSWNILISGYAK--MGLLQEAK 156

Query: 88  DDRAAKKERLEYCWGRALLSARHLAGDDDEHINSIVESFEQ-QFGCVSGYLRALAINAES 146
                  ER  + W   +        D       +    ++      + +  + A+ A +
Sbjct: 157 SLFDKMPERDNFSWTAMISGYVR--HDRPNEALELFRMMKRSDNSKSNKFTVSSALAAAA 214

Query: 147 ALEVLQLYQMMEGPV-------TTRVATAALHRFLTND-ASEVSGLLQFLKLNNVPLTRE 198
           A+  L++ + + G +          V +A    +       E   +   +    V     
Sbjct: 215 AVPCLRIGKEIHGYIMRTGLDSDEVVWSALSDMYGKCGSIEEARHIFDKM----VDRDIV 270

Query: 199 FHDQLEKNFVMRMKTEDAEEVFKDMRNAGVEPVSTHP----------------------- 235
               +   +    + ++  ++F D+  +G+ P                            
Sbjct: 271 TWTAMIDRYFQDGRRKEGFDLFADLLRSGIRPNEFTFSGVLNACANQTSEELGKKVHGYM 330

Query: 236 ------------YNFIFMKTPPFKYMDLLDYYEDMLDRGIVPMNSTFRILSRQTQNGGLV 283
                          + M +     +     +++       P   ++  L       G  
Sbjct: 331 TRVGFDPFSFAASALVHMYSKCGNMVSAERVFKETP----QPDLFSWTSLIAGYAQNGQP 386

Query: 284 NQHFSALARGTTTGSDRRHETEGHGGTQAFFATRLEELARLKSSTTLDDALRVLRRMDVE 343
           ++              R  E     GTQ    T +  L+    +  +D  L     +  +
Sbjct: 387 DEAI------------RYFELLVKSGTQPDHITFVGVLSACAHAGLVDKGLDYFHSIKEQ 434

Query: 344 -GTPLISGSVVLNVLLSVFCRAGHIEDTERVLQLAKERGCTPNGATLSRVLKKSNADRFL 402
            G    +       ++ +  R+G  ++ E ++         P+    + +L        L
Sbjct: 435 YGLTHTADH--YACIIDLLARSGQFDEAENIISKMS---MKPDKFLWASLLGGCRIHGNL 489

Query: 403 Q----AELILPDALEAGDVRLSDITDVMCHFFNNGMRSQVVRILRAYVVRC-YRNP---- 453
           +    A   L +         +    +   +   GM S+V +I +    R   + P    
Sbjct: 490 KLAQRAAEALFEIEPEN---PATYVTLANIYATAGMWSEVAKIRKTMDDRGVVKKPGLSW 546

Query: 454 -----TESIPHTVALWALRLGPFDWALGFL-AILLASNDEPLS 490
                   +         +    +  LG L   +      P +
Sbjct: 547 IAIKRDVHVFLVGDDSHPKSKEINEFLGKLSKRMKEEGFVPDT 589


 Score = 69.2 bits (168), Expect = 4e-10,   Method: Composition-based stats.
 Identities = 9/161 (5%), Positives = 27/161 (16%), Gaps = 56/161 (34%)

Query: 390 SRVLKKSNADRFLQAELILPDALEAGDVRLSDITDVMCHFFNNGMRSQVVRILRAYVVRC 449
           + ++      +                         +          + ++IL       
Sbjct: 30  TTLVPHLCNHKRFDEA--------------------IHILCQQNRLKEALQILHQ----- 64

Query: 450 YRNPTESIPHTVALWALRLGPFDWALGFLAILLASNDEP--------------------- 488
              P+ S+  T+    ++             +  S   P                     
Sbjct: 65  IDKPSASVYSTLIQSCIKSRLLQQGKKVHQHIKLSGFVPGLFILNRLLEMYAKCDSLMDS 124

Query: 489 ----------LSDRIQRRMHEVVKENRSREILKVLEGHKWD 519
                             +    K    +E   + +     
Sbjct: 125 QKLFDEMPERDLCSWNILISGYAKMGLLQEAKSLFDKMPER 165


>UniRef50_A9S537 Predicted protein n=1 Tax=Physcomitrella patens subsp. patens
           RepID=A9S537_PHYPA
          Length = 833

 Score =  220 bits (562), Expect = 9e-56,   Method: Composition-based stats.
 Identities = 55/486 (11%), Positives = 122/486 (25%), Gaps = 87/486 (17%)

Query: 89  DRAAKKERLEYCWGRALLSARHLAGDDDEHINSIVESFEQQFGCVSGYLRALAINAESAL 148
              + + R  +             G+   HI+S   ++ + F   +        +A    
Sbjct: 25  PVPSARFRSTFTRRVGANDVLQRLGEGGNHIDS--RTYVKLFQRCTE-----LRDAALGK 77

Query: 149 EVLQLYQMMEGPVTTRVATAALHRFL-TNDASEVSGLLQFLKLNNVPLTREFHDQLEKNF 207
           +V          +        +  +    + +E   +   ++      T    + L   +
Sbjct: 78  QVRDHIIQGGRQLNIYELNTLIKLYSICGNVTEARQIFDSVENK----TVVTWNALIAGY 133

Query: 208 VMRMKTEDAEEVFKDMRNAGVEPVSTHP-------------------------------- 235
                 ++A  +F+ M + G+EP                                     
Sbjct: 134 AQVGHVKEAFALFRQMVDEGLEPSIITFLSVLDACSSPAGLNWGKEVHAQVVTAGFVSDF 193

Query: 236 ---YNFIFMKTPPFKYMDLLDYYEDMLDRGIVPMNSTFRILSRQTQNGGLVNQHFSALAR 292
                 + M        D    ++ +  R      STF ++       G   + F    R
Sbjct: 194 RIGTALVSMYVKGGSMDDARQVFDGLHIR----DVSTFNVMVGGYAKSGDWEKAFELFYR 249

Query: 293 GTTTG-----------------------SDRRHETEGHGGTQAFFATRLEELARLKSSTT 329
               G                           H    + G           +    +  +
Sbjct: 250 MQQVGLKPNKISFLSILDGCWTPEALAWGKAVHAQCMNAGLVDDIRVATSLIRMYTTCGS 309

Query: 330 LDDALRVLRRMDVEGTPLISGSVVLNVLLSVFCRAGHIEDTERVLQLAKERGCTPNGATL 389
           ++ A RV   M V         V   V++  +   G+IED   +    +E G  P+  T 
Sbjct: 310 IEGARRVFDNMKVR------DVVSWTVMIEGYAENGNIEDAFGLFATMQEEGIQPDRITY 363

Query: 390 SRVLKKSNADRFLQAELILPDALEAGDVRLSDI--TDVMCHFFNNGMRSQVVRILRAYVV 447
             ++        L     +   ++        +  T ++  +   G      ++  A   
Sbjct: 364 MHIMNACAISANLNHAREIHSQVDIAGFGTDLLVSTALVHMYAKCGAIKDARQVFDAMPR 423

Query: 448 RCYRNPTESIPHTVALWALRLGPFDWALGFLAILLASNDEPLSDRIQRRMHEVVKENRSR 507
           R            +    +  G    A     ++  SN EP        ++         
Sbjct: 424 R-----DVVSWSAMIGAYVENGYGTEAFETFHLMKRSNIEPDGVTYINLLNACGHLGALD 478

Query: 508 EILKVL 513
             +++ 
Sbjct: 479 VGMEIY 484


 Score =  208 bits (530), Expect = 4e-52,   Method: Composition-based stats.
 Identities = 63/548 (11%), Positives = 134/548 (24%), Gaps = 124/548 (22%)

Query: 115 DDEHINSIVESFEQQFGCVSGYLRALAIN---AESAL---EVLQLYQMMEGPVTT-RVAT 167
           D E    +    +Q     +       ++      AL   + +    M  G V   RVAT
Sbjct: 239 DWEKAFELFYRMQQVGLKPNKISFLSILDGCWTPEALAWGKAVHAQCMNAGLVDDIRVAT 298

Query: 168 AALHRFLTNDASE-VSGLLQFLKLNNVPLTREFHDQLEKNFVMRMKTEDAEEVFKDMRNA 226
           + +  + T  + E    +   +K+            + + +      EDA  +F  M+  
Sbjct: 299 SLIRMYTTCGSIEGARRVFDNMKVR----DVVSWTVMIEGYAENGNIEDAFGLFATMQEE 354

Query: 227 GVEPVSTHP-----------------------------------YNFIFMKTPPFKYMDL 251
           G++P                                           + M        D 
Sbjct: 355 GIQPDRITYMHIMNACAISANLNHAREIHSQVDIAGFGTDLLVSTALVHMYAKCGAIKDA 414

Query: 252 LDYYEDMLDRGIVPMNSTFRILSRQTQNGGLVNQHFSALARGTTTGSDRRHETEGHGGTQ 311
              ++ M  R       ++  +       G   + F        +              +
Sbjct: 415 RQVFDAMPRR----DVVSWSAMIGAYVENGYGTEAFETFHLMKRSNI------------E 458

Query: 312 AFFATRLEELARLK-----------------------------------SSTTLDDALRV 336
               T +  L                                          +++ A  +
Sbjct: 459 PDGVTYINLLNACGHLGALDVGMEIYTQAIKADLVSHVPLGNALIIMNAKHGSVERARYI 518

Query: 337 LRRMDVEGTPLISGSVVLNVLLSVFCRAGHIEDTERVLQLAKERGCTPNGATLSRVLKKS 396
              M           +  N ++  +   G+  +   +     +    PN  T   VL   
Sbjct: 519 FDTMVRR------DVITWNAMIGGYSLHGNAREALYLFDRMLKERFRPNSVTFVGVLSAC 572

Query: 397 NADRFLQAELILPD-ALEAGDVRLSD--ITDVMCHFFNNGMRSQVVRILRAYVVRCYRNP 453
           +   F+          LE   +  +      ++      G   +   ++++  V+    P
Sbjct: 573 SRAGFVDEGRRFFTYLLEGRGIVPTVKLYGCMVDLLGRAGELDEAELLIKSMPVK----P 628

Query: 454 TESIPHTVALWALRLGPFDWALGFLAILLASNDEP-LSDRIQRRMHEVVKENRSREILKV 512
           T SI  ++ +     G  D A       L    +P       +  H          + KV
Sbjct: 629 TSSIWSSLLVACRIHGNLDVAERAAERCLM--IDPYDGAVYVQLSHMYAAAGMWENVAKV 686

Query: 513 LEGHKWDRRSILLAPQLQEPTNSSDGAGEVNGRSSEGGNSGGGHHRRDMGPSWMSAMHLV 572
            +  +            +E   +     EV G+          H       + ++ +   
Sbjct: 687 RKVMESRGIR-------KEQGCTWI---EVAGKVHTFVVEDRSHPLVGEIYAELARLMNA 736

Query: 573 LKEMGVEK 580
           +K  G   
Sbjct: 737 IKREGYIP 744


>UniRef50_Q8GYL7 Pentatricopeptide repeat-containing protein At5g02830,
           chloroplastic n=5 Tax=rosids RepID=PP361_ARATH
          Length = 852

 Score =  220 bits (562), Expect = 9e-56,   Method: Composition-based stats.
 Identities = 65/550 (11%), Positives = 150/550 (27%), Gaps = 83/550 (15%)

Query: 23  FTEVMVPVWSRLCDKVIAAYKAGEDIVVLQHFEELRATPELDVIAHDSLISAAP-DLTVG 81
               +  V       +   ++A  + V ++    +     L  +         P D+   
Sbjct: 154 GIAPLDLVDDSSVKLMRKQFRAMANSVQVEK--AIDLMEILAGLGFKIKELVDPFDVVKS 211

Query: 82  AVEKKEDDRAAKKERLEYCWGRALLSARHLAGDDDEHINSI--VESFEQQFGCVSGYLRA 139
            VE      A +   L       L    H  G   + ++ +   E+ +Q     + Y+  
Sbjct: 212 CVEISNPQLAIRYACLLPHTELLLCRIIHGFGKKGDMVSVMTAYEACKQILDTPNMYICR 271

Query: 140 LAINA-------ESALEVLQLYQMMEGPVTTRVATAALHRFLTNDASEVSGLLQFLKLNN 192
             I+          +  + +            V  + ++     D      + + +++ +
Sbjct: 272 TMIDVCGLCGDYVKSRYIYEDLLKENIKPNIYVINSLMNVNSH-DLGYTLKVYKNMQILD 330

Query: 193 VPLTREFHDQLEKNFVMRMKTEDAEEVFKD---MRNAGV-EPVSTHPYNFIFMKTPPFKY 248
           V      ++ L K   +  + + A++++K+   M ++G+ +  +      I +      +
Sbjct: 331 VTADMTSYNILLKTCCLAGRVDLAQDIYKEAKRMESSGLLKLDAFTYCTIIKVFADAKMW 390

Query: 249 MDLLDYYEDMLDRGIVPMNSTFRILSRQTQNGGLVNQHFSALARGTTTGSDRRHETEGHG 308
              L   +DM   G+ P   T+  L     N GLV Q          +            
Sbjct: 391 KWALKVKDDMKSVGVTPNTHTWSSLISACANAGLVEQANHLFEEMLAS------------ 438

Query: 309 GTQAFFATRLEELARLKSSTTLDDALRVL--------------RRMDVEG---------- 344
           G +         L     +   D A R+                 +  +G          
Sbjct: 439 GCEPNSQCFNILLHACVEACQYDRAFRLFQSWKGSSVNESLYADDIVSKGRTSSPNILKN 498

Query: 345 ---------------------TPLISGSVVLNVLLSVFCRAGHIEDTERVLQLAKERGCT 383
                                      +   N+LL            + ++   K  G +
Sbjct: 499 NGPGSLVNRNSNSPYIQASKRFCFKPTTATYNILLKACGT--DYYRGKELMDEMKSLGLS 556

Query: 384 PNGATLSRVLKKSNADRFLQAELILPDALEAGDVRLSD--ITDVMCHFFNNGMRSQVVRI 441
           PN  T S ++        ++  + +   + +   R      T  +     N        +
Sbjct: 557 PNQITWSTLIDMCGGSGDVEGAVRILRTMHSAGTRPDVVAYTTAIKICAENKCLKLAFSL 616

Query: 442 LRAYVVRCYRNPTESIPHTVALWALRLGPFDWA---LGFLAILLASNDEPLSDRIQRRMH 498
                    + P     +T+     + G        L     +  +  +P    ++  + 
Sbjct: 617 FEEMRRYQIK-PNWVTYNTLLKARSKYGSLLEVRQCLAIYQDMRNAGYKPNDHFLKELIE 675

Query: 499 EVVKENRSRE 508
           E   E   +E
Sbjct: 676 EWC-EGVIQE 684


 Score =  198 bits (505), Expect = 4e-49,   Method: Composition-based stats.
 Identities = 47/472 (9%), Positives = 118/472 (25%), Gaps = 84/472 (17%)

Query: 160 PVTTRVATAALHRFLT-NDASEVSGLLQFLKLNNVPLTREFHDQLEKNFVMRMKTEDAEE 218
           P T  +    +H F    D   V    +  K             +     +      +  
Sbjct: 229 PHTELLLCRIIHGFGKKGDMVSVMTAYEACKQILDTPNMYICRTMIDVCGLCGDYVKSRY 288

Query: 219 VFKDMRNAGVEPVSTHPYNFIFMKTPPFKYMDLLDYYEDMLDRGIVPMNSTFRILSRQTQ 278
           +++D+    ++P      + +            L  Y++M    +    +++ IL +   
Sbjct: 289 IYEDLLKENIKPNIYVINSLMN--VNSHDLGYTLKVYKNMQILDVTADMTSYNILLKTCC 346

Query: 279 NGGLVNQHFSALARGTTTGSDRRHETEGHGGTQAFFATRLEELARLKSSTTLDDALRVLR 338
             G V+               +R E+ G    +    T    +     +     AL+V  
Sbjct: 347 LAGRVDLAQDIYKEA------KRMESSGL--LKLDAFTYCTIIKVFADAKMWKWALKVKD 398

Query: 339 RMDVEGTPLISGSVVLNVLLSVFCRAGHIEDTERVLQLAKERGCTPNGATLSRVLKKSNA 398
            M   G  +   +   + L+S    AG +E    + +     GC PN    + +L     
Sbjct: 399 DMKSVG--VTPNTHTWSSLISACANAGLVEQANHLFEEMLASGCEPNSQCFNILLHACVE 456

Query: 399 DRFLQAELILP--------------DALEAGD---------------------------- 416
                    L               D + +                              
Sbjct: 457 ACQYDRAFRLFQSWKGSSVNESLYADDIVSKGRTSSPNILKNNGPGSLVNRNSNSPYIQA 516

Query: 417 -----VRLSD--ITDVMCHFFNNGMRSQVVRILRAYVVRCYRNPTESIPHTVALWALRLG 469
                 + +      ++          +   ++         +P +    T+       G
Sbjct: 517 SKRFCFKPTTATYNILLKACGT--DYYRGKELMDEMKSLGL-SPNQITWSTLIDMCGGSG 573

Query: 470 PFDWALGFLAILLASNDEPLSDRIQRRMHEVVKENRSREILKVLEGHKWDRRSILLAPQL 529
             + A+  L  + ++   P        +    +    +    + E  +          Q+
Sbjct: 574 DVEGAVRILRTMHSAGTRPDVVAYTTAIKICAENKCLKLAFSLFEEMR--------RYQI 625

Query: 530 QEPTNSSDGAGEVNGRSSEGGNSGGGHHRRDMGPSWMSAMHLVLKEMGVEKE 581
           +    + +   +   +               +      A++  ++  G +  
Sbjct: 626 KPNWVTYNTLLKARSKYGSL-----------LEVRQCLAIYQDMRNAGYKPN 666


 Score =  185 bits (471), Expect = 3e-45,   Method: Composition-based stats.
 Identities = 56/522 (10%), Positives = 127/522 (24%), Gaps = 98/522 (18%)

Query: 66  IAHDSLISAAPDLTVGAVEKKEDDRAAKKERLEYCWGRALLSARHLAGDDDEHINSIVES 125
           +A D  I     +      +   + A     ++Y      +S+    G  +  + + ++ 
Sbjct: 91  LAEDGRIEDVALIAETLAAESGANVARFASMVDYDLLSKGISSNLRQGKIESVVYT-LKR 149

Query: 126 FEQQFGCVSGYLRALAINAESALEVLQL-YQMMEGPVTTRVATAALHRFLTN--DASEVS 182
            E+        +       +S++++++  ++ M   V    A   +           E+ 
Sbjct: 150 IEKVGIAPLDLVD------DSSVKLMRKQFRAMANSVQVEKAIDLMEILAGLGFKIKELV 203

Query: 183 GLLQFLKLNN--------------VPLTREFHDQLEKNFVMRMK---TEDAEEVFKDMRN 225
                +K                 +P T     ++   F  +        A E  K + +
Sbjct: 204 DPFDVVKSCVEISNPQLAIRYACLLPHTELLLCRIIHGFGKKGDMVSVMTAYEACKQILD 263

Query: 226 AGVEPVSTHPYNFIFMKTPPFKYMDLLDYYEDMLDRGIVPMNSTFRILSRQTQNGGLVNQ 285
               P        I +      Y+     YED+L   I P       L     N   +  
Sbjct: 264 ---TPNMYICRTMIDVCGLCGDYVKSRYIYEDLLKENIKPNIYVINSLMNV--NSHDLGY 318

Query: 286 HFSALARGTTTGSDRRHETEGHGGTQAFFATRLEELARLKSSTTLDDALRVLRR---MDV 342
                                         +    L     +  +D A  + +    M+ 
Sbjct: 319 TLKVYKNMQILDVTADM------------TSYNILLKTCCLAGRVDLAQDIYKEAKRMES 366

Query: 343 EGTPLISGSVVLNVLLSVFCRAGHIEDTERVLQLAKERGCTPNGATLSRVLKKSNADRFL 402
            G  L   +     ++ VF  A   +   +V    K  G TPN  T S ++        +
Sbjct: 367 SGL-LKLDAFTYCTIIKVFADAKMWKWALKVKDDMKSVGVTPNTHTWSSLISACANAGLV 425

Query: 403 QAELILPDALEAGDVRLSD--ITDVMCHFFNNGMRSQVVRIL--------------RAYV 446
           +    L + + A     +      ++          +  R+                  V
Sbjct: 426 EQANHLFEEMLASGCEPNSQCFNILLHACVEACQYDRAFRLFQSWKGSSVNESLYADDIV 485

Query: 447 VRC--------------------------------YRNPTESIPHTVALWALRLGPFDWA 474
            +                                    PT +  + +         +   
Sbjct: 486 SKGRTSSPNILKNNGPGSLVNRNSNSPYIQASKRFCFKPTTATYNILLKACGT--DYYRG 543

Query: 475 LGFLAILLASNDEPLSDRIQRRMHEVVKENRSREILKVLEGH 516
              +  + +    P        +            +++L   
Sbjct: 544 KELMDEMKSLGLSPNQITWSTLIDMCGGSGDVEGAVRILRTM 585


 Score =  148 bits (373), Expect = 8e-34,   Method: Composition-based stats.
 Identities = 55/516 (10%), Positives = 138/516 (26%), Gaps = 69/516 (13%)

Query: 110 HLAGDDDEHINSIVESFEQQFGCVSGY-LRALAINAESALEVLQLYQMMEGPVTTRVATA 168
               D      +   S   + G +    L A  + AES   V +   M++  + ++  ++
Sbjct: 74  RWIPDGSLEYYADFASKLAEDGRIEDVALIAETLAAESGANVARFASMVDYDLLSKGISS 133

Query: 169 ALHRFLTNDASEVSGLLQFLKLNNVPL-------TREFHDQLEKNFVMRMKTEDAEEVFK 221
            L          V   L+ ++   +         + +   +  +     ++ E A ++ +
Sbjct: 134 NLR---QGKIESVVYTLKRIEKVGIAPLDLVDDSSVKLMRKQFRAMANSVQVEKAIDLME 190

Query: 222 DMRNAGVEP-VSTHPYNFIFMKTPPFKYMDLLDYYEDMLDRGIVP-MNSTFRILSRQTQN 279
            +   G +      P++ +            + Y        ++P        +      
Sbjct: 191 ILAGLGFKIKELVDPFDVVKSCVEISNPQLAIRY------ACLLPHTELLLCRIIHGFGK 244

Query: 280 GGLVNQHFSALARGTTTGSDRRHETEGHGGTQAFFATRLEELARLKSSTTLDDALRVLRR 339
            G +    +A             E                 +           +  +   
Sbjct: 245 KGDMVSVMTAY------------EACKQILDTPNMYICRTMIDVCGLCGDYVKSRYIYED 292

Query: 340 MDVEGTPLISGSVVLNVLLSVFCRAGHIEDTERVLQLAKERGCTPNGATLSRVLKKSNAD 399
           +  E   +     V+N L++V   +  +  T +V +  +    T +  + + +LK     
Sbjct: 293 LLKE--NIKPNIYVINSLMNV--NSHDLGYTLKVYKNMQILDVTADMTSYNILLKTCCLA 348

Query: 400 RFLQAELILPDA---LEAGDV---RLSDITDVMCHFFNNGMRSQVVRILRAYVVRCYRNP 453
             +     +      +E+  +          ++  F +  M    +++           P
Sbjct: 349 GRVDLAQDIYKEAKRMESSGLLKLDAFTYCTIIKVFADAKMWKWALKVKDDMKSVGV-TP 407

Query: 454 TESIPHTVALWALRLGPFDWALGFLAILLASNDEPLSDRIQRRMHEVVKENRSREILKVL 513
                 ++       G  + A      +LAS  EP S      +H  V+  +     ++ 
Sbjct: 408 NTHTWSSLISACANAGLVEQANHLFEEMLASGCEPNSQCFNILLHACVEACQYDRAFRLF 467

Query: 514 EGHKWDRRSI---LLAPQLQEPTNSSDGAGEVNGRSSEGGNSGGGHHRRDMGPSWM---- 566
           +   W   S+   L A  +     +S      N       N             +     
Sbjct: 468 Q--SWKGSSVNESLYADDIVSKGRTSSPNILKNNGPGSLVNRNSNSPYIQASKRFCFKPT 525

Query: 567 ------------------SAMHLVLKEMGVEKEVLM 584
                               +   +K +G+    + 
Sbjct: 526 TATYNILLKACGTDYYRGKELMDEMKSLGLSPNQIT 561


>UniRef50_B6SXN2 GTP binding protein n=3 Tax=Andropogoneae RepID=B6SXN2_MAIZE
          Length = 535

 Score =  220 bits (562), Expect = 9e-56,   Method: Composition-based stats.
 Identities = 47/413 (11%), Positives = 121/413 (29%), Gaps = 27/413 (6%)

Query: 163 TRVATAALHRFLTND-ASEVSGLLQFL--KLNNVPLTREFHDQLEKNFVMRMKTEDAEEV 219
           +R  T  L           +  L   +  +   V +T +    L   +    K ++A EV
Sbjct: 144 SRAYTEMLDILGRMKKVRHMRQLFDEIPEERRQVVVTNKMFAVLLNRYAGAHKVQEAIEV 203

Query: 220 FKDMRNAGVEPVSTHPYNFIFMKTPPFKYMDLLDYYEDMLDRGIVPMNSTFRILSRQTQN 279
           F   ++ G E         +          +    + +        +  ++ I+      
Sbjct: 204 FYLRKDYGFELDLVGFQILLMSLCRYKHVEEAEALFRE-KKDEFPHVTKSWNIILNGWCV 262

Query: 280 GGLVNQHFSALARGTTTGSDRRHETEGHGGTQAFFATRLEELARLKSSTTLDDALRVLRR 339
            G +            +  +R             F T +  LA    +  +  A+++ ++
Sbjct: 263 KGSLRDAQRIWNDIIASKVER---------DLFTFGTFINALA---KNGRISAAVKLFKQ 310

Query: 340 MDVEGTPLISGSVVLNVLLSVFCRAGHIEDTERVLQLAKERGCTPNGATLSRVLKKSNAD 399
           M  +G        + N ++   C    I +   +     +R C  + AT + ++K     
Sbjct: 311 MWEKGIN--PDVAICNCIIDQLCFKKKIPEALEIFGEMNDRLCQADVATYNTLIKYMCKI 368

Query: 400 RFLQAELILPDALEAGDVRLS--DITDVMCHFFNNGMRSQVVRILRAYVVRCYRNPTESI 457
           + ++    L D +EA     +    + ++           V+ +++       +     +
Sbjct: 369 KRMEKVYELLDDMEAKGCSPNNRTYSYILK---TTEKPKDVIALMQRMERSGCKL-DSDM 424

Query: 458 PHTVALWALRLGPFDWALGFLAILLASNDEPLSDRIQRRMHEVVKENRSREILKVLEGHK 517
            + +    ++             +      P        +H +  + +  E L+     K
Sbjct: 425 YNLILNLYIKWKYEKGMQQIWDEMERRGSGPDQRSFTIMVHGLHSQGKLDEALQYYTTMK 484

Query: 518 WDRRSILLAPQLQEPTNSSDGAGEVNGRSSEGGNSGGGHHRRDMGPSWMSAMH 570
                     ++      +    +    + +   S  G H +    S +  +H
Sbjct: 485 SRGMIPEPRTKI---LAKAMHMKKDGSAAEDDSASMAGKHLKLDHRSRLFNVH 534


 Score =  211 bits (537), Expect = 8e-53,   Method: Composition-based stats.
 Identities = 44/348 (12%), Positives = 103/348 (29%), Gaps = 22/348 (6%)

Query: 106 LSARHLAGDDDEHINSIVESFEQQFGCVSGYLRALAINAESALEVLQLYQMMEGPVTTRV 165
           +       D+       V    + F  +     A A   + A+EV  L +     +    
Sbjct: 160 VRHMRQLFDEIPEERRQVVVTNKMFAVLLNR-YAGAHKVQEAIEVFYLRKDYGFELDLVG 218

Query: 166 ATAALHRFLTND-ASEVSGLLQFLKLNNVPLTREFHDQLEKNFVMRMKTEDAEEVFKDMR 224
               L          E   L +  K +  P   +  + +   + ++    DA+ ++ D+ 
Sbjct: 219 FQILLMSLCRYKHVEEAEALFRE-KKDEFPHVTKSWNIILNGWCVKGSLRDAQRIWNDII 277

Query: 225 NAGVEPVSTHPYNFIFMKTPPFKYMDLLDYYEDMLDRGIVPMNSTFRILSRQTQNGGLVN 284
            + VE        FI       +    +  ++ M ++GI P  +    +  Q      + 
Sbjct: 278 ASKVERDLFTFGTFINALAKNGRISAAVKLFKQMWEKGINPDVAICNCIIDQLCFKKKIP 337

Query: 285 QHFSALARGTTTGSDRRHETEGHGGTQAFFATRLEELARLKSSTTLDDALRVLRRMDVEG 344
           +                         QA  AT    +  +     ++    +L  M+ +G
Sbjct: 338 EALEIFGEMNDRL------------CQADVATYNTLIKYMCKIKRMEKVYELLDDMEAKG 385

Query: 345 TPLISGSVVLNVLLSVFCRAGHIEDTERVLQLAKERGCTPNGATLSRVLKKSNADRFLQA 404
                 +   + +L         +D   ++Q  +  GC  +    + +L      ++ + 
Sbjct: 386 CS--PNNRTYSYILK---TTEKPKDVIALMQRMERSGCKLDSDMYNLILNLYIKWKYEKG 440

Query: 405 ELILPDALEAGDVRLS--DITDVMCHFFNNGMRSQVVRILRAYVVRCY 450
              + D +E           T ++    + G   + ++       R  
Sbjct: 441 MQQIWDEMERRGSGPDQRSFTIMVHGLHSQGKLDEALQYYTTMKSRGM 488


 Score =  194 bits (494), Expect = 7e-48,   Method: Composition-based stats.
 Identities = 39/279 (13%), Positives = 95/279 (34%), Gaps = 19/279 (6%)

Query: 142 INAESALEVLQLYQMMEGPVTTRVATAALHRFL-TNDASEVSGLLQFLKLNNVPLTREFH 200
            + E A  + +  +  E P  T+     L+ +       +   +   +  + V       
Sbjct: 230 KHVEEAEALFRE-KKDEFPHVTKSWNIILNGWCVKGSLRDAQRIWNDIIASKVERDLFTF 288

Query: 201 DQLEKNFVMRMKTEDAEEVFKDMRNAGVEPVSTHPYNFIFMKTPPFKYMDLLDYYEDMLD 260
                      +   A ++FK M   G+ P        I       K  + L+ + +M D
Sbjct: 289 GTFINALAKNGRISAAVKLFKQMWEKGINPDVAICNCIIDQLCFKKKIPEALEIFGEMND 348

Query: 261 RGIVPMNSTFRILSRQTQNGGLVNQHFSALARGTTTGSDRRHETEGHGGTQAFFATRLEE 320
           R      +T+  L +       + + +  L                  G      T    
Sbjct: 349 RLCQADVATYNTLIKYMCKIKRMEKVYELLDDMEAK------------GCSPNNRTYSYI 396

Query: 321 LARLKSSTTLDDALRVLRRMDVEGTPLISGSVVLNVLLSVFCRAGHIEDTERVLQLAKER 380
           L   K++    D + +++RM+  G  L   S + N++L+++ +  + +  +++    + R
Sbjct: 397 L---KTTEKPKDVIALMQRMERSGCKL--DSDMYNLILNLYIKWKYEKGMQQIWDEMERR 451

Query: 381 GCTPNGATLSRVLKKSNADRFLQAELILPDALEAGDVRL 419
           G  P+  + + ++   ++   L   L     +++  +  
Sbjct: 452 GSGPDQRSFTIMVHGLHSQGKLDEALQYYTTMKSRGMIP 490


 Score =  152 bits (385), Expect = 3e-35,   Method: Composition-based stats.
 Identities = 38/324 (11%), Positives = 87/324 (26%), Gaps = 26/324 (8%)

Query: 270 FRILSRQTQNGGLVNQHFSALARGTTTGSDRRHETEGHGGTQAFFATRLEELARLKSSTT 329
           +  +         V                                     L R   +  
Sbjct: 147 YTEMLDILGRMKKVRHMRQLFDEIPEERRQ----------VVVTNKMFAVLLNRYAGAHK 196

Query: 330 LDDALRVLRRMDVEGTPLISGSVVLNVLLSVFCRAGHIEDTERVLQLAKERGCTPNGATL 389
           + +A+ V      +        V   +LL   CR  H+E+ E + +  K+        + 
Sbjct: 197 VQEAIEVFY--LRKDYGFELDLVGFQILLMSLCRYKHVEEAEALFRE-KKDEFPHVTKSW 253

Query: 390 SRVLKKSNADRFLQAELILPDALEAGDVRLS--DITDVMCHFFNNGMRSQVVRILRAYVV 447
           + +L        L+    + + + A  V          +     NG  S  V++ +    
Sbjct: 254 NIILNGWCVKGSLRDAQRIWNDIIASKVERDLFTFGTFINALAKNGRISAAVKLFKQMWE 313

Query: 448 RCYRNPTESIPHTVALWALRLGPFDWALGFLAILLASNDEPLSDRIQRRMHEVVKENRSR 507
           +   NP  +I + +            AL     +     +         +  + K  R  
Sbjct: 314 KGI-NPDVAICNCIIDQLCFKKKIPEALEIFGEMNDRLCQADVATYNTLIKYMCKIKRME 372

Query: 508 EILKVLEGHKWD-----RRSILLAPQLQEPTNSSDGAGEVNGRSSEGGNSGGGHHRRDMG 562
           ++ ++L+  +        R+     +  E         +   RS    +S   +   ++ 
Sbjct: 373 KVYELLDDMEAKGCSPNNRTYSYILKTTEKPKDVIALMQRMERSGCKLDSDMYNLILNLY 432

Query: 563 PSW-----MSAMHLVLKEMGVEKE 581
             W     M  +   ++  G   +
Sbjct: 433 IKWKYEKGMQQIWDEMERRGSGPD 456


>UniRef50_A5BYR5 Putative uncharacterized protein n=1 Tax=Vitis vinifera
           RepID=A5BYR5_VITVI
          Length = 637

 Score =  220 bits (562), Expect = 1e-55,   Method: Composition-based stats.
 Identities = 70/451 (15%), Positives = 136/451 (30%), Gaps = 39/451 (8%)

Query: 86  KEDDRAAKKERLEYCWGRALLSARHLAGDDDEHI---NSIVESFEQQFGCVSGYLRALAI 142
           K  +  +            +L    +   D+  +   +SI  +       V+  L AL  
Sbjct: 83  KLPEPVSALSGNRLNLHNRILGLIRVNDLDEAALLTRHSIYSNCRPTIFTVNSVLAALLR 142

Query: 143 NAESALEVLQLYQ-MMEGPVTTRVATAALHRFLTNDASEVSGLLQFLKL----NNVPLTR 197
            +  + ++L L++ + +  V   V T  L      D  +    L+  K          + 
Sbjct: 143 QSRYS-DLLSLHRFITQAGVAANVVTHNLLINAYLDCRKTDTALEHYKQLINDAPFNPSP 201

Query: 198 EFHDQLEKNFVMRMKTEDAEEVFKDMRNAGVEPVSTHPYNFIFMKTPPFKYMDLLDYYED 257
             +  L K  V   K E A E+ ++M   G           +           + + YE+
Sbjct: 202 TTYRILIKGXVDNGKVERALELKEEMLGKGFAADPVVYSYLMLGHVRNLNADGVFELYEE 261

Query: 258 MLDR-GIVPMNSTFRILSRQTQNGGLVNQHFSALARGTTTGSDRRHETEGHGGTQAFFAT 316
           + ++ G V        L +     G+  +     A     GS  R               
Sbjct: 262 LKEKLGDVDDGVVVGSLMKGYFLRGMEKEAMQCYAEAVGEGSKIRM----------SAVA 311

Query: 317 RLEELARLKSSTTLDDALRVLRRMDVEGTP---LISGSVVLNVLLSVFCRAGHIE---DT 370
               L  L  +   D+A+ +  RM  E  P   L       NV++  FC AG  +   + 
Sbjct: 312 FNSVLDXLSKNGKFDEAMLLFERMMAEXNPPRRLSXNLGSFNVMVDGFCTAGRFKDAIEA 371

Query: 371 ERVLQLAKERGCTPNGATLSRVLKKSNADRFLQAELILPDALEAGDVRLS--DITDVMCH 428
           E +      +G  P+  T   ++     +            +    +R +    + ++  
Sbjct: 372 EELYGEMANKGVNPDEFTYVLLMDTCFKENRTDDXAGYFRKMVETGLRPNLAVYSKLVDG 431

Query: 429 FFNNGMRSQVVRILRAYVVRCYRNPTESIPHTVALWALRLGPFDWALGFLAILLASNDEP 488
               G   +        V +      E            +G  D  L  +  +L      
Sbjct: 432 LVKVGKIDEAKSFYDLMVKK--LKMDEXSYKFXMKALFEVGKHDDVLKMIGDMLDD---- 485

Query: 489 LSDRIQR-----RMHEVVKENRSREILKVLE 514
            +             E+ KE R  +++K++E
Sbjct: 486 DASEFTTDLQEFVKEELRKEGREEDVVKLME 516


 Score =  188 bits (479), Expect = 4e-46,   Method: Composition-based stats.
 Identities = 40/430 (9%), Positives = 104/430 (24%), Gaps = 69/430 (16%)

Query: 204 EKNFVMRMKTEDAEEVFKDMRNAGVEPVSTHPYNFIFMKTPPFKYMDLLDYYEDMLDRGI 263
               +     ++A  + +    +   P      + +       +Y DLL  +  +   G+
Sbjct: 102 ILGLIRVNDLDEAALLTRHSIYSNCRPTIFTVNSVLAALLRQSRYSDLLSLHRFITQAGV 161

Query: 264 VPMNSTFRILSRQTQNGGLVNQHFSALARGTTTGSDRRHETEGHGGTQAFFATRLEELAR 323
                T  +L     +    +       +                       T    +  
Sbjct: 162 AANVVTHNLLINAYLDCRKTDTALEHYKQLINDA-----------PFNPSPTTYRILIKG 210

Query: 324 LKSSTTLDDALRVLRRMDVEGTPLISGSVVL----------------------------- 354
              +  ++ AL +   M  +G                                       
Sbjct: 211 XVDNGKVERALELKEEMLGKGFAADPVVYSYLMLGHVRNLNADGVFELYEELKEKLGDVD 270

Query: 355 -----NVLLSVFCRAGHIEDTERVLQLAKERG--CTPNGATLSRVLKKSNADRFLQAELI 407
                  L+  +   G  ++  +    A   G     +    + VL   + +      ++
Sbjct: 271 DGVVVGSLMKGYFLRGMEKEAMQCYAEAVGEGSKIRMSAVAFNSVLDXLSKNGKFDEAML 330

Query: 408 LPDALEAGDVRL-------SDITDVMCHFFNNGMRS---QVVRILRAYVVRCYRNPTESI 457
           L + + A                 ++  F   G      +   +      +   NP E  
Sbjct: 331 LFERMMAEXNPPRRLSXNLGSFNVMVDGFCTAGRFKDAIEAEELYGEMANKGV-NPDEFT 389

Query: 458 PHTVALWALRLGPFDWALGFLAILLASNDEPLSDRIQRRMHEVVKENRSREILKVLEGHK 517
              +     +    D   G+   ++ +   P      + +  +VK  +  E     +   
Sbjct: 390 YVLLMDTCFKENRTDDXAGYFRKMVETGLRPNLAVYSKLVDGLVKVGKIDEAKSFYDLM- 448

Query: 518 WDRRSILLAPQLQEPTNSSDGAGEVNGRSSEGGNSGGGHHRRDMGPSWMSAMH----LVL 573
                 +   ++ E +              +      G    D    + + +       L
Sbjct: 449 ------VKKLKMDEXSYKFXMKALFEVGKHDDVLKMIGDMLDDDASEFTTDLQEFVKEEL 502

Query: 574 KEMGVEKEVL 583
           ++ G E++V+
Sbjct: 503 RKEGREEDVV 512


 Score =  115 bits (289), Expect = 4e-24,   Method: Composition-based stats.
 Identities = 48/382 (12%), Positives = 111/382 (29%), Gaps = 50/382 (13%)

Query: 22  AFTEVMVPVWSRLCDKVIAAYKAGEDIVVLQHFEELRATPELDVIAHDSLISAAPDLTVG 81
           A     V   + L +  +   K       L+H+++L      +       I     +  G
Sbjct: 159 AGVAANVVTHNLLINAYLDCRKTDT---ALEHYKQLINDAPFNPSPTTYRILIKGXVDNG 215

Query: 82  AVEKKEDDRAAKKERLEYCWGRALLSARHLAGDDDEHINSIVESFEQQFGCVSGYLRALA 141
            VE+  + +     +  +     + S   L    + + + + E +E+    +      + 
Sbjct: 216 KVERALELKEEMLGKG-FAADPVVYSYLMLGHVRNLNADGVFELYEELKEKLGDVDDGVV 274

Query: 142 INAESALEVLQLYQMMEGPV-------------TTRVATAALHRFLTN-DASEVSGLLQF 187
           + +      L+  +                   +     + L     N    E   L + 
Sbjct: 275 VGSLMKGYFLRGMEKEAMQCYAEAVGEGSKIRMSAVAFNSVLDXLSKNGKFDEAMLLFER 334

Query: 188 LKLNNVPL-----TREFHDQLEKNFVMRMKTE---DAEEVFKDMRNAGVEPVSTHPYNFI 239
           +     P           + +   F    + +   +AEE++ +M N GV P        +
Sbjct: 335 MMAEXNPPRRLSXNLGSFNVMVDGFCTAGRFKDAIEAEELYGEMANKGVNPDEFTYVLLM 394

Query: 240 FMKTPPFKYMDLLDYYEDMLDRGIVPMNSTFRILSRQTQNGGLVNQHFSALARGTTTGSD 299
                  +  D   Y+  M++ G+ P  + +  L       G +++  S           
Sbjct: 395 DTCFKENRTDDXAGYFRKMVETGLRPNLAVYSKLVDGLVKVGKIDEAKSFYDLMVKK--- 451

Query: 300 RRHETEGHGGTQAFFATRLEELARLKSSTTLDDALRVLRRMDVEGTPLISGSVVLNVLLS 359
                      +    +    +  L      DD L+++  M  +       +      L 
Sbjct: 452 ----------LKMDEXSYKFXMKALFEVGKHDDVLKMIGDMLDD------DASEFTTDLQ 495

Query: 360 VFC-----RAGHIEDTERVLQL 376
            F      + G  ED  ++++ 
Sbjct: 496 EFVKEELRKEGREEDVVKLMED 517


>UniRef50_UPI00015C94D5 PREDICTED: hypothetical protein n=1 Tax=Vitis vinifera
           RepID=UPI00015C94D5
          Length = 584

 Score =  220 bits (561), Expect = 1e-55,   Method: Composition-based stats.
 Identities = 35/390 (8%), Positives = 89/390 (22%), Gaps = 34/390 (8%)

Query: 161 VTTRVATAALHRFLTNDASE-VSGLLQFLKLNNVPLTREFHDQLEKNFVMRMKTEDAEEV 219
             +   T  +  F+     E        ++   V L +     + K + +R   ++   V
Sbjct: 89  PDSYSWTTMIRGFVEAKNPEKALEFYGLMRQRGVELNKFTFLFVLKAYGLRPSYQEGRIV 148

Query: 220 FKDMRNAGVEPVSTHPYNFIFMKTPPFKYMDLLDYYEDMLDRGIVPMNSTFRILSRQTQN 279
              +   G           I M        D    +++M +        T+  +      
Sbjct: 149 HGKLVKVGFCYDVFTRNALIHMYLKCGSITDAHLLFDEMPNH----NVVTWNTMITGCFG 204

Query: 280 GGLVNQHFSALARGTTTGSDRRHETEGHGGTQAFFATRLEELARLKSSTTLDDALRVLRR 339
            G   +                              +    +        +D A  +   
Sbjct: 205 CGDTERARRLFGEMPER----------------NVGSWNAVVGGYSKLGHVDIARSLFDL 248

Query: 340 MDVEGTPLISGSVVLNVLLSVFCRAGHIEDTERVLQLAKERGCTPNGATLSRVLKKSNAD 399
           M           V    ++S + + G   +   + +     G + +   ++ +L      
Sbjct: 249 MPER------DVVSWGSMISAYVQNGRAAEALELFKEMMLAGVSADSIIITSILSACAQI 302

Query: 400 RFLQAELILPDALEAGDVRLSDI--TDVMCHFFNNGMRSQVVRILRAYVVRCYRNPTESI 457
             L     +   ++   +R      T ++  +   G       +      +   +     
Sbjct: 303 GALDMGRWIHAYMKRSKLRNDVFLDTALVDMYAKCGCIDTAFGVFNTMPRKNLCS----- 357

Query: 458 PHTVALWALRLGPFDWALGFLAILLASNDEPLSDRIQRRMHEVVKENRSREILKVLEGHK 517
            + +       G    AL     + ++   P        +          E  K      
Sbjct: 358 WNAMLSGLAIHGHGFAALELFKQMESTGVGPNDITFVAVLSACSHIGSVEEGWKKFNQMD 417

Query: 518 WDRRSILLAPQLQEPTNSSDGAGEVNGRSS 547
            +              +     G +N    
Sbjct: 418 KEFNITPKVEHYGCMVDILCRQGLINEAKE 447


 Score =  142 bits (358), Expect = 4e-32,   Method: Composition-based stats.
 Identities = 35/335 (10%), Positives = 80/335 (23%), Gaps = 41/335 (12%)

Query: 141 AINAESALEVLQLYQMMEGPVTTRVATAALHRFLT-NDASEVSGLLQFLKLNNVPLTREF 199
             + E A  +                 A +  +           L   +           
Sbjct: 205 CGDTERARRLFGEMPERNVG----SWNAVVGGYSKLGHVDIARSLFDLMPER----DVVS 256

Query: 200 HDQLEKNFVMRMKTEDAEEVFKDMRNAGVEPVSTHPYNFIFMKTPPFKYMDLLDYYEDML 259
              +   +V   +  +A E+FK+M  AGV   S    + +               +  M 
Sbjct: 257 WGSMISAYVQNGRAAEALELFKEMMLAGVSADSIIITSILSACAQIGALDMGRWIHAYMK 316

Query: 260 DRGIVPMNSTFRILSRQTQNGGLVNQHFSALARGTTT-------------------GSDR 300
              +         L       G ++  F                             +  
Sbjct: 317 RSKLRNDVFLDTALVDMYAKCGCIDTAFGVFNTMPRKNLCSWNAMLSGLAIHGHGFAALE 376

Query: 301 RHETEGHGGTQAFFATRLEELARLKSSTTLDDALRVLRRMDVEGTPLISGSVVLNVLLSV 360
             +     G      T +  L+      ++++  +   +MD E   +         ++ +
Sbjct: 377 LFKQMESTGVGPNDITFVAVLSACSHIGSVEEGWKKFNQMDKE-FNITPKVEHYGCMVDI 435

Query: 361 FCRAGHIEDTERVLQLAKERGCTPNGATLSRVLKKSNADRFL----QAELILPDAL-EAG 415
            CR G I + + +++        PN      +L       +          +   + E G
Sbjct: 436 LCRQGLINEAKEMIRTMP---LEPNVVIWGALLNACKVHGYTNVGEDVVGYIQKLVSEDG 492

Query: 416 DVRLSDITDVMCHFFNNGMRSQVVRILRAYVVRCY 450
                    +   F      ++V +  +       
Sbjct: 493 GC----YVLLSNIFAAKSQWNEVEKTRKMMKQMGV 523


 Score = 53.0 bits (126), Expect = 3e-05,   Method: Composition-based stats.
 Identities = 8/118 (6%), Positives = 19/118 (16%), Gaps = 40/118 (33%)

Query: 434 MRSQVVRILRAYVVRCYRNPTESIPHTVALWALRLGPFDWALGFLAILLASNDEPLSDRI 493
                  +           P      T+    +     + AL F  ++     E      
Sbjct: 75  NIDYAFWVFV-----GINYPDSYSWTTMIRGFVEAKNPEKALEFYGLMRQRGVELNKFTF 129

Query: 494 -----------------------------------QRRMHEVVKENRSREILKVLEGH 516
                                                 +H  +K     +   + +  
Sbjct: 130 LFVLKAYGLRPSYQEGRIVHGKLVKVGFCYDVFTRNALIHMYLKCGSITDAHLLFDEM 187


>UniRef50_D2UXM9 Predicted protein n=1 Tax=Naegleria gruberi RepID=D2UXM9_NAEGR
          Length = 665

 Score =  220 bits (560), Expect = 2e-55,   Method: Composition-based stats.
 Identities = 50/375 (13%), Positives = 120/375 (32%), Gaps = 31/375 (8%)

Query: 161 VTTRVATAALHRFL-TNDASEVSGLLQFLKL-NNVPLTREFHDQLEKNFVMRMKTEDAEE 218
            +     A +       D  +  G L+ ++   ++  T   +  +    V   K ++A +
Sbjct: 246 PSEYTYNAVMTACAVRGDYKKAYGYLREMQSEYHISPTIVSYSIVVHAMVRAGKVDEAFQ 305

Query: 219 VFKDMRNAGVEPVSTHPYNFIFMKTPPFKYMDLLDYYEDM-LDRGIVPMNSTFRILSRQT 277
           + + MR+  +   +    + I             ++Y  M +  GI     T   +    
Sbjct: 306 MVELMRSHNLPTDTVIHTDLIQGCIKKGDLERAWNHYMAMGMVYGIPHDEVTVTTMINAC 365

Query: 278 QNGGLVNQHFSALARGTTTGSDRRHETEGHGGTQAFFATRLEELARLKSSTTLDDALRVL 337
              G   +              R  +      T+  F T ++  ++ K          + 
Sbjct: 366 AMRGQAERAMMLF--------RRLEQQMMIEPTEVTFNTLIKAYSKRKELRH--RVFELA 415

Query: 338 RRMDVEGTPLISGSVVLNVLLSVFCRAGHIEDTERVLQLAKERGCTPNGATLSRVLKKSN 397
            +M++ G         +N L++     G +   ++VL   KE G  P   T + VL   +
Sbjct: 416 EQMELYG--YKPDIYTINSLINACADDGSVARMKKVLLKMKEIGIKPTEHTYNSVLSCFS 473

Query: 398 --------------ADRFLQAELILPDALEAGDVRLSDI--TDVMCHFFNNGMRSQVVRI 441
                          ++ +   L + + ++  ++ +S+     ++  F N     + + +
Sbjct: 474 IAQQQKGNKNLTKEQNQNISDALAVYEKMKETNLPISEYTLNSLLGVFTNALRVEKALEL 533

Query: 442 LRAYVVRCYRNPTESIPHTVALWALRLGPFDWALGFLAILLASNDEPLSDRIQRRMHEVV 501
            +         PT      +     RL   + AL     +  +  +P     +  +  +V
Sbjct: 534 CKNKYTEHNLQPTGIAYTLLVRMYCRLKRTESALLLFDEMKQNGVQPTYQAYKHMIFRLV 593

Query: 502 KENRSREILKVLEGH 516
            E    +  + L+  
Sbjct: 594 DEGYVEKAREFLKKM 608


 Score =  132 bits (333), Expect = 3e-29,   Method: Composition-based stats.
 Identities = 41/329 (12%), Positives = 90/329 (27%), Gaps = 58/329 (17%)

Query: 273 LSRQTQNGGLVNQHFSALARGTTTGSDRRHETEGHGGTQAFFATRLEELARLKSS---TT 329
           L R     G +      L +  + G   +                   L + K++     
Sbjct: 190 LIRCQAMQGKLELAEQTLEKIKSLGPSPQ--------------ILTNILEKRKAAILSGQ 235

Query: 330 LDDALRVLRRMDVEGTPLISGSVVLNVLLSVFCRAGHIEDTERVLQLAKER-GCTPNGAT 388
            +           E   L+      N +++     G  +     L+  +     +P   +
Sbjct: 236 TE---------IDENDLLLPSEYTYNAVMTACAVRGDYKKAYGYLREMQSEYHISPTIVS 286

Query: 389 LSRVLKKSNADRFLQAELILPDALEAGDVRLSDI--TDVMCHFFNNGMRSQVVRILRAYV 446
            S V+        +     + + + + ++    +  TD++      G   +      A  
Sbjct: 287 YSIVVHAMVRAGKVDEAFQMVELMRSHNLPTDTVIHTDLIQGCIKKGDLERAWNHYMAMG 346

Query: 447 VRCYRNPTESIPHTVALWALRLGPFDWALGFLA----ILLASNDEPLSDRIQRRMHEVVK 502
           +       E    T+       G  + A+         ++    EP        +    K
Sbjct: 347 MVYGIPHDEVTVTTMINACAMRGQAERAMMLFRRLEQQMM---IEPTEVTFNTLIKAYSK 403

Query: 503 ENRSREILKVLEGHKWDRRSILLAPQLQEPTNSSDGAGEVNGRSSEGGNSGGGHHRRDMG 562
                         +   R   LA Q++      D    +N   +   +        D  
Sbjct: 404 ------------RKELRHRVFELAEQMELYGYKPDIYT-INSLINACAD--------DGS 442

Query: 563 PSWMSAMHLVLKEMGVEKEVLMGYKAKLS 591
            + M  + L +KE+G++      Y + LS
Sbjct: 443 VARMKKVLLKMKEIGIKPTE-HTYNSVLS 470


 Score = 97.3 bits (241), Expect = 2e-18,   Method: Composition-based stats.
 Identities = 32/264 (12%), Positives = 74/264 (28%), Gaps = 27/264 (10%)

Query: 357 LLSVFCRAGHIEDTERVLQLAKERGCTPNGATLSRVLKKSNADRFLQAELILPDALEAGD 416
           L+      G +E  E+ L+  K  G +P   T + +      ++   A L     ++  D
Sbjct: 190 LIRCQAMQGKLELAEQTLEKIKSLGPSPQILT-NIL------EKRKAAILSGQTEIDEND 242

Query: 417 VRL---SDITDVMCHFFNNGMRSQVVRILRAYVVRCYRNPTESIPHTVALWALRLGPFDW 473
           + L        VM      G   +    LR      + +PT      V    +R G  D 
Sbjct: 243 LLLPSEYTYNAVMTACAVRGDYKKAYGYLREMQSEYHISPTIVSYSIVVHAMVRAGKVDE 302

Query: 474 ALGFLAILLASNDEPLSDRIQRRMHEVVKENRSREILKVLEGHKW----DRRSILLAPQL 529
           A   + ++ + N    +      +   +K+                       + +   +
Sbjct: 303 AFQMVELMRSHNLPTDTVIHTDLIQGCIKKGDLERAWNHYMAMGMVYGIPHDEVTVTTMI 362

Query: 530 QEPT------------NSSDGAGEVNGRSSEGGNSGGGHHRRDMGPSWMSAMHLVLKEMG 577
                              +    +             + +R      +  +   ++  G
Sbjct: 363 NACAMRGQAERAMMLFRRLEQQMMIEPTEVTFNTLIKAYSKRKELRHRVFELAEQMELYG 422

Query: 578 VEKEVLMGYKAKLSALINDAKKKR 601
            + ++     + ++A  +D    R
Sbjct: 423 YKPDI-YTINSLINACADDGSVAR 445


>UniRef50_D1IWE7 Whole genome shotgun sequence of line PN40024,
           scaffold_38.assembly12x (Fragment) n=2 Tax=core
           eudicotyledons RepID=D1IWE7_VITVI
          Length = 571

 Score =  219 bits (559), Expect = 2e-55,   Method: Composition-based stats.
 Identities = 60/459 (13%), Positives = 130/459 (28%), Gaps = 51/459 (11%)

Query: 134 SGYLRALAINAE--SALEVLQLYQMMEGPVTTRVATA--ALHRFLTNDASEV-SGLLQFL 188
           +  +RA +   +   AL +                T    L          V   L   +
Sbjct: 63  NTMIRAYSQTPDPTQALHLFLSMLCQPTSPRPDKFTYPFLLKSCARLKQPRVGKQLHGLI 122

Query: 189 KLNNVPLTREFHDQLEKNFVMRMKTEDAEEVFKDMRNAGVEPVSTHPYNFIFMKTPPFKY 248
             + +   R   + L   +    K+  A +VF  MR+           + I       + 
Sbjct: 123 YKSGLESDRYVSNGLIHMYSSCGKSGRAYKVFGKMRDR----DVVSWTSMIDGFVDDDRA 178

Query: 249 MDLLDYYEDMLDRGIVPMNSTFRILSRQTQNGGLVNQHFSALARGTTTGSDRRHETEGHG 308
           ++ +  +E+M++ G+ P  +T   + R   + G V                +    E   
Sbjct: 179 LEAIRLFEEMVEDGVEPNEATVVSVLRACADAGAVGMGRRV----------QGVIEERKI 228

Query: 309 GTQAFFATRLEELARLKSSTTLDDALRVLRRMDVEGTPLISGSVVLNVLLSVFCRAGHIE 368
           G +A   T    +       ++  A +V   +  +             ++S     G  E
Sbjct: 229 GLEANVRT--ALIDMYAKCGSIGSARKVFDGIVNK------DVFAWTAMISGLANHGLCE 280

Query: 369 DTERVLQLAKERGCTPNGATLSRVLKKSNADRFLQAELILPDAL-EAGDVRLS--DITDV 425
           +   +    +  G  P+  T++ VL       +        +++     ++ +      +
Sbjct: 281 EAVTLFDQMESFGLRPDERTMTAVLSACRNAGWFSEGFAYFNSMWCKYGIKPTIQHYGCM 340

Query: 426 MCHFFNNGMRSQVVRILRAYVVRCYRNPTESIPHTVALWALRLGPFDWALGFLAILLASN 485
           +      G   +    +R         P   +  T+   +   G  D +      +    
Sbjct: 341 VDLLARTGHLDEAEEFIRKMP----IEPDVVLWRTLIWASKVHGDIDRSEQL---MKDRG 393

Query: 486 -DEPLSD---RIQRRMHEVVKENRSREILKVLEGHKWDRRSILLAPQLQEPTNSSDGAGE 541
             +  SD         +      +  +        K   R ++    L +P        E
Sbjct: 394 LLKMDSDDCGSYVLLGNVYASAGKWHD--------KAKMRELMNQKGLSKPPG--CSRIE 443

Query: 542 VNGRSSEGGNSGGGHHRRDMGPSWMSAMHLVLKEMGVEK 580
           V+G   E      GH   +   + +  +   LK  G   
Sbjct: 444 VDGLVHEFAAGDSGHIEAEKIYAKLDEVEERLKAEGYHP 482


>UniRef50_B9SZK3 Pentatricopeptide repeat-containing protein, putative n=1
           Tax=Ricinus communis RepID=B9SZK3_RICCO
          Length = 619

 Score =  219 bits (559), Expect = 2e-55,   Method: Composition-based stats.
 Identities = 44/477 (9%), Positives = 132/477 (27%), Gaps = 58/477 (12%)

Query: 138 RALAINAESALEVLQLYQMMEGPVTTRVATAALHRFLTND--ASEVSGLLQFLKLNNVPL 195
            A       A ++           TT    A +  ++ N     E   L   +       
Sbjct: 36  YAKNGQIAKAKKLFDEMPER----TTATYNAMITAYIRNSCMVDEAFSLFSRMSER---- 87

Query: 196 TREFHDQLEKNFVMRMKTEDAEEVFKDMRNAGVEPVSTHPYNFIFMKTPPFKYMDLLDYY 255
               +  +   F+     E AE +++++     EP        I       +  + +  +
Sbjct: 88  NAVSYGAMITGFLKAGMFEKAENLYREIPAKWREP--VCSNAMISGYLKVGRLEEAIKVF 145

Query: 256 EDMLDRGIVPMNSTFRILSRQTQNGGLVNQHFSALARGTTTGS----------------- 298
           E  +++       ++  +       G + +                              
Sbjct: 146 EGTVEK----DVVSWSSMVDGYCKKGRIFEARELFNMMPVRNVVTWTSMIDGYMNVGFFE 201

Query: 299 --DRRHETEGHGGTQAFFATRLEELARLKSSTTLDDALRVLRRMDVEGTPLISGSVVLNV 356
                  +      +    T        +      +A++V   +   G        + N 
Sbjct: 202 NGFSLFLSMRRV-IEVNPLTLTIMFEACRHFGRYREAMQVHGLVLRIGFEF--DIFLGNS 258

Query: 357 LLSVFCRAGHIEDTERVLQLAKERGCTPNGATLSRVLKKSNADRFLQAELILPDALEAGD 416
           +++++C  G +++ +R+ Q+   +    +  + + ++        ++    L + +   D
Sbjct: 259 IIAMYCEFGCMDEAKRMFQMMNNK----DVVSWNSLISGYIQHDEIEEAYKLFEKIPGKD 314

Query: 417 VRLSDITDVMCHFFNNGMRSQVVRILRAYVVRCYRNPTESIPHTVALWALRLGPFDWALG 476
           V     T ++  F   G   + +++ +    +      +     V    +  G ++ A  
Sbjct: 315 V--VSWTTMITGFSAKGNVQKGIQLFKIMPEK-----DDVAWTAVISGFVSNGEYEEAFL 367

Query: 477 FLAILLASNDEPLSDRIQRRMHEVVKENRSREILKV---LEGHK------WDRRSILLAP 527
           +   +L    +P S      +          + L++   +E              + +  
Sbjct: 368 WFIEMLKKAVKPNSLTFSSMLTASASLATLNQGLQIHAHVEKMDVQFDLSIRNSLVSMYS 427

Query: 528 QLQEPTNSSDGAGEVNGRSSEGGNSGGGHHRRDMGPSWMSAMHLVLKEMGVEKEVLM 584
           +      +      +N  +    NS      ++        +   +++   E   + 
Sbjct: 428 KCGNIAEAYQVFTSINAPNIISFNSMITGFSQNGHGEEALDLFSKMRKENQEPNEIT 484


 Score =  215 bits (548), Expect = 4e-54,   Method: Composition-based stats.
 Identities = 31/350 (8%), Positives = 96/350 (27%), Gaps = 44/350 (12%)

Query: 169 ALHRFLTN-DASEVSGLLQFLKLNNVPLTREFHDQLEKNFVMRMKTEDAEEVFKDMRNAG 227
            +++   N +  E   +   +           H  +   +    +   A+++F +M    
Sbjct: 1   MINKHGNNGNIEESESIFNRMPHK----NVITHTSMLTAYAKNGQIAKAKKLFDEMPER- 55

Query: 228 VEPVSTHPYNFIFMKTPP-FKYMDLLDYYEDMLDRGIVPMNSTFRILSRQTQNGGLVNQH 286
               +      I           +    +  M +R       ++  +       G+  + 
Sbjct: 56  ---TTATYNAMITAYIRNSCMVDEAFSLFSRMSER----NAVSYGAMITGFLKAGMFEKA 108

Query: 287 FSALARGTTTGSDRRHETEGHGGTQAFFATRLEELARLKSSTTLDDALRVLRRMDVEGTP 346
            +          +                     ++       L++A++V      +   
Sbjct: 109 ENLYREIPAKWREPVCS--------------NAMISGYLKVGRLEEAIKVFEGTVEK--- 151

Query: 347 LISGSVVLNVLLSVFCRAGHIEDTERVLQLAKERGCTPNGATLSRVLKKSNADRFLQAEL 406
                V  + ++  +C+ G I +   +  +   R    N  T + ++       F +   
Sbjct: 152 ---DVVSWSSMVDGYCKKGRIFEARELFNMMPVR----NVVTWTSMIDGYMNVGFFENGF 204

Query: 407 ILPDALEAGD-VRLSDITDVMCHFFNNGMRSQVVRILRAYVVRCYRNPTESIPHTVALWA 465
            L  ++     V    +T +     + G   + +++    +   +      + +++    
Sbjct: 205 SLFLSMRRVIEVNPLTLTIMFEACRHFGRYREAMQVHGLVLRIGFEF-DIFLGNSIIAMY 263

Query: 466 LRLGPFDWALGFLAILLASNDEPLSDRIQRRMHEVVKENRSREILKVLEG 515
              G  D A     ++               +   ++ +   E  K+ E 
Sbjct: 264 CEFGCMDEAKRMFQMMNNK----DVVSWNSLISGYIQHDEIEEAYKLFEK 309


 Score =  207 bits (526), Expect = 2e-51,   Method: Composition-based stats.
 Identities = 24/359 (6%), Positives = 86/359 (23%), Gaps = 46/359 (12%)

Query: 167 TAALHRFLTND-ASEVSGLLQFLKLNNVPLTREFHDQLEKNFVMR-MKTEDAEEVFKDMR 224
           T+ L  +  N   ++   L   +       T   ++ +   ++      ++A  +F  M 
Sbjct: 30  TSMLTAYAKNGQIAKAKKLFDEMPER----TTATYNAMITAYIRNSCMVDEAFSLFSRMS 85

Query: 225 NAGVEPVSTHPYNFIFMKTPPFKYMDLLDYYEDMLDRGIVPMNSTFRILSRQTQNGGLVN 284
                  +      I        +    + Y ++  +   P       +       G + 
Sbjct: 86  ER----NAVSYGAMITGFLKAGMFEKAENLYREIPAKWREP--VCSNAMISGYLKVGRLE 139

Query: 285 QHFSALARGTTTGSDRRHETEGHGGTQAFFATRLEELARLKSSTTLDDALRVLRRMDVEG 344
           +                              +    +        + +A  +   M V  
Sbjct: 140 EAIKVFEGTVEK----------------DVVSWSSMVDGYCKKGRIFEARELFNMMPVR- 182

Query: 345 TPLISGSVVLNVLLSVFCRAGHIEDTERVLQLAKERGCTPNGATLSRVLKKSNADRFLQA 404
                  V    ++  +   G  E+   +    +      N  TL+ + +        + 
Sbjct: 183 -----NVVTWTSMIDGYMNVGFFENGFSLFLSMRRV-IEVNPLTLTIMFEACRHFGRYRE 236

Query: 405 ELILPDALEAGDVRLSDI--TDVMCHFFNNGMRSQVVRILRAYVVRCYRNPTESIPHTVA 462
            + +   +              ++  +   G   +  R+ +    +          +++ 
Sbjct: 237 AMQVHGLVLRIGFEFDIFLGNSIIAMYCEFGCMDEAKRMFQMMNNK-----DVVSWNSLI 291

Query: 463 LWALRLGPFDWALGFLAILLASNDEPLSDRIQRRMHEVVKENRSREILKVLEGHKWDRR 521
              ++    + A      +               +     +   ++ +++ +       
Sbjct: 292 SGYIQHDEIEEAYKLFEKIPGK----DVVSWTTMITGFSAKGNVQKGIQLFKIMPEKDD 346


 Score =  197 bits (500), Expect = 1e-48,   Method: Composition-based stats.
 Identities = 43/499 (8%), Positives = 131/499 (26%), Gaps = 93/499 (18%)

Query: 57  LRATPELDVIAHDSLISAAPDLTVGAVEKKEDDRAAKKERLEYCWGRALLSARHLAGDDD 116
               P  +VI H S+++A      G + K +       ER    +   + +       + 
Sbjct: 18  FNRMPHKNVITHTSMLTAYAK--NGQIAKAKKLFDEMPERTTATYNAMITAYIR----NS 71

Query: 117 EHINSIVESFEQQFGCVSGYLRALAINAESALEVLQLYQMMEGPVT-----TRVATAALH 171
             ++     F +     +       I       + +  + +   +         + A + 
Sbjct: 72  CMVDEAFSLFSRMSER-NAVSYGAMITGFLKAGMFEKAENLYREIPAKWREPVCSNAMIS 130

Query: 172 RFLT-NDASEVSGLLQFLKLNNVPLTREFHDQLEKNFVMRMKTEDAEEVFKDMRNAGVEP 230
            +L      E   + +      V         +   +  + +  +A E+F  M       
Sbjct: 131 GYLKVGRLEEAIKVFE----GTVEKDVVSWSSMVDGYCKKGRIFEARELFNMMPVR---- 182

Query: 231 VSTHPYNFIFMKTPPFKYMDLLDYYEDMLDRGIVPMNSTFRILSRQTQNGGLVNQHFS-- 288
                 + I        + +    +  M    I     T  I+    ++ G   +     
Sbjct: 183 NVVTWTSMIDGYMNVGFFENGFSLFLSMRRV-IEVNPLTLTIMFEACRHFGRYREAMQVH 241

Query: 289 -----------------ALARGTTTGSDRRHETEGHGGTQAFFATRLEELARLKSSTTLD 331
                             +A     G     +            +    ++       ++
Sbjct: 242 GLVLRIGFEFDIFLGNSIIAMYCEFGCMDEAKRMFQMMNNKDVVSWNSLISGYIQHDEIE 301

Query: 332 DALRVLRRMDVEGTPLISGSVVLNVLLSVFCRAGHIEDTERVLQLAKERGCTPNGATLSR 391
           +A ++  ++  +        V    +++ F   G+++   ++ ++  E+    +    + 
Sbjct: 302 EAYKLFEKIPGK------DVVSWTTMITGFSAKGNVQKGIQLFKIMPEK----DDVAWTA 351

Query: 392 VLKKSNADRFLQAELILPDALEAGDVRLSDI----------------------------- 422
           V+    ++   +   +    +    V+ + +                             
Sbjct: 352 VISGFVSNGEYEEAFLWFIEMLKKAVKPNSLTFSSMLTASASLATLNQGLQIHAHVEKMD 411

Query: 423 --------TDVMCHFFNNGMRSQVVRILRAYVVRCYRNPTESIPHTVALWALRLGPFDWA 474
                     ++  +   G  ++  ++  +        P     +++     + G  + A
Sbjct: 412 VQFDLSIRNSLVSMYSKCGNIAEAYQVFTS-----INAPNIISFNSMITGFSQNGHGEEA 466

Query: 475 LGFLAILLASNDEPLSDRI 493
           L   + +   N EP     
Sbjct: 467 LDLFSKMRKENQEPNEITF 485


 Score =  164 bits (416), Expect = 8e-39,   Method: Composition-based stats.
 Identities = 18/246 (7%), Positives = 56/246 (22%), Gaps = 36/246 (14%)

Query: 273 LSRQTQNGGLVNQHFSALARGTTTGSDRRHETEGHGGTQAFFATRLEELARLKSSTTLDD 332
           +  +  N G + +  S   R                       T    L     +  +  
Sbjct: 1   MINKHGNNGNIEESESIFNRMPHK----------------NVITHTSMLTAYAKNGQIAK 44

Query: 333 ALRVLRRMDVEGTPLISGSVVLNVLLSVFCRAG-HIEDTERVLQLAKERGCTPNGATLSR 391
           A ++   M          +   N +++ + R    +++   +     ER    N  +   
Sbjct: 45  AKKLFDEMPER------TTATYNAMITAYIRNSCMVDEAFSLFSRMSER----NAVSYGA 94

Query: 392 VLKKSNADRFLQAELILPDALEAGDVRLSDITDVMCHFFNNGMRSQVVRILRAYVVRCYR 451
           ++         +    L   + A          ++  +   G   + +++          
Sbjct: 95  MITGFLKAGMFEKAENLYREIPAKWREPVCSNAMISGYLKVGRLEEAIKVFE-----GTV 149

Query: 452 NPTESIPHTVALWALRLGPFDWALGFLAILLASNDEPLSDRIQRRMHEVVKENRSREILK 511
                   ++     + G    A     ++               +   +          
Sbjct: 150 EKDVVSWSSMVDGYCKKGRIFEARELFNMMPVR----NVVTWTSMIDGYMNVGFFENGFS 205

Query: 512 VLEGHK 517
           +    +
Sbjct: 206 LFLSMR 211


 Score =  139 bits (351), Expect = 2e-31,   Method: Composition-based stats.
 Identities = 48/462 (10%), Positives = 121/462 (26%), Gaps = 100/462 (21%)

Query: 32  SRLCDKVIAAYKAGEDIVVLQHFEELRATPELDVIAHDSLISAAPDLTVGAVEKKEDDRA 91
           +   + +I AY      +V + F       E + +++ ++I+      +    +      
Sbjct: 57  TATYNAMITAY-IRNSCMVDEAFSLFSRMSERNAVSYGAMITGFLKAGMFEKAENLYREI 115

Query: 92  AKKERLEYCWGRALLSARHLAGDDDEHINSIVESFEQQFGCVSGYLRALAINAE--SALE 149
             K R E     A++S     G  +E I     + E+     S  +           A E
Sbjct: 116 PAKWR-EPVCSNAMISGYLKVGRLEEAIKVFEGTVEKDVVSWSSMVDGYCKKGRIFEARE 174

Query: 150 VLQLY---------QMMEGPVTTRVATAALHRFLT----------------------NDA 178
           +  +           M++G +           FL+                         
Sbjct: 175 LFNMMPVRNVVTWTSMIDGYMNVGFFENGFSLFLSMRRVIEVNPLTLTIMFEACRHFGRY 234

Query: 179 SEVSGLLQFLKLNNVPLTREFHDQLEKNFVMRMKTEDAEEVFKDMRNAGVEPVSTHPYNF 238
            E   +   +            + +   +      ++A+ +F+ M N           + 
Sbjct: 235 REAMQVHGLVLRIGFEFDIFLGNSIIAMYCEFGCMDEAKRMFQMMNNK----DVVSWNSL 290

Query: 239 IFMKTPPFKYMDLLDYYEDMLDRGIVPMNSTFRILSRQTQNGGLVNQHFSALARGTTTGS 298
           I       +  +    +E +  +       ++  +       G V +             
Sbjct: 291 ISGYIQHDEIEEAYKLFEKIPGK----DVVSWTTMITGFSAKGNVQKGIQLFKIMPEKDD 346

Query: 299 DRRHETEGHGGTQAFFATRLEELARLKSSTTLDDALRVLRRMDVEGTPLISGSVVL---- 354
                                 ++   S+   ++A      M  +   +   S+      
Sbjct: 347 ----------------VAWTAVISGFVSNGEYEEAFLWFIEMLKK--AVKPNSLTFSSML 388

Query: 355 -------------------------------NVLLSVFCRAGHIEDTERVLQLAKERGCT 383
                                          N L+S++ + G+I +  +V          
Sbjct: 389 TASASLATLNQGLQIHAHVEKMDVQFDLSIRNSLVSMYSKCGNIAEAYQVFTSIN----A 444

Query: 384 PNGATLSRVLKKSNADRFLQAELILPDALEAGDVRLSDITDV 425
           PN  + + ++   + +   +  L L   +   +   ++IT +
Sbjct: 445 PNIISFNSMITGFSQNGHGEEALDLFSKMRKENQEPNEITFL 486


 Score =  131 bits (331), Expect = 5e-29,   Method: Composition-based stats.
 Identities = 49/382 (12%), Positives = 107/382 (28%), Gaps = 43/382 (11%)

Query: 15  EVAENVGAFTEVMVPVWSRLCDKVIAAYKAGEDIVVLQHFEELRATPELDVIAHDSLISA 74
           E  +      E  V  WS + D      +  E        E     P  +V+   S+I  
Sbjct: 140 EAIKVFEGTVEKDVVSWSSMVDGYCKKGRIFEAR------ELFNMMPVRNVVTWTSMIDG 193

Query: 75  APDLTVGAVEKKEDDRAAKKERLEYCWGRALLSARHLAGDDDE----HINSIVESFEQQF 130
             ++              +   +       +  A    G   E    H   +   FE   
Sbjct: 194 YMNVGFFENGFSLFLSMRRVIEVNPLTLTIMFEACRHFGRYREAMQVHGLVLRIGFEFDI 253

Query: 131 GCVSGYLRALAI--NAESALEVLQLYQMMEGPVTTRVATAALHRFLTND-ASEVSGLLQF 187
              +  +         + A  + Q+              + +  ++ +D   E   L + 
Sbjct: 254 FLGNSIIAMYCEFGCMDEAKRMFQMM----NNKDVVSWNSLISGYIQHDEIEEAYKLFEK 309

Query: 188 LKLNNVPLTREFHDQLEKNFVMRMKTEDAEEVFKDMRNAGVEPVSTHPYNFIFMKTPPFK 247
           +              +   F  +   +   ++FK M               I       +
Sbjct: 310 IPGK----DVVSWTTMITGFSAKGNVQKGIQLFKIMPEK----DDVAWTAVISGFVSNGE 361

Query: 248 YMDLLDYYEDMLDRGIVPMNSTFRILSRQTQNGGLVNQHFSALARGTTTGSDRRHETEGH 307
           Y +   ++ +ML + + P + TF  +   + +   +NQ                H     
Sbjct: 362 YEEAFLWFIEMLKKAVKPNSLTFSSMLTASASLATLNQGLQI------------HAHVEK 409

Query: 308 GGTQAFFATRLEELARLKSSTTLDDALRVLRRMDVEGTPLISGSVVLNVLLSVFCRAGHI 367
              Q   + R   ++       + +A +V   ++          +  N +++ F + GH 
Sbjct: 410 MDVQFDLSIRNSLVSMYSKCGNIAEAYQVFTSINA------PNIISFNSMITGFSQNGHG 463

Query: 368 EDTERVLQLAKERGCTPNGATL 389
           E+   +    ++    PN  T 
Sbjct: 464 EEALDLFSKMRKENQEPNEITF 485


>UniRef50_B9H373 Predicted protein n=4 Tax=rosids RepID=B9H373_POPTR
          Length = 556

 Score =  219 bits (559), Expect = 2e-55,   Method: Composition-based stats.
 Identities = 49/445 (11%), Positives = 126/445 (28%), Gaps = 23/445 (5%)

Query: 87  EDDRAAKKERLEYCWGRALLSARHLAGDDDEHINSIVESFEQQFGCVSGY-----LRALA 141
                A+          +LL            ++S++ S++        +       A  
Sbjct: 117 HILIQARLIMDAQALLESLLKKSVGDPTKFLVLDSLLSSYKIIISSPLVFDLLVQAYAKQ 176

Query: 142 INAESALEVLQLYQMMEGPVTTRVATAALHRFLTN-DASEVSGLLQFLKLNNVPLTREFH 200
              E   +V    +     ++       +H    +  +     + + +            
Sbjct: 177 RMFEIGFDVCCRLEEHRFTLSLISFNTLIHVVQKSDKSPLAWKIYEHMLHRRTYPNEATI 236

Query: 201 DQLEKNFVMRMKTEDAEEVFKDMRNAGVEPVSTHPYNFIFMKTPPFKYMDLLDYYEDMLD 260
           + +        K +    +   +      PV       +F      +    L   + ML 
Sbjct: 237 ESMISALCKEGKLQTIVNMLDKIHGKRCSPVVIVNTCLVFRILEEGRVEPGLALLKMMLR 296

Query: 261 RGIVPMNSTFRILSRQTQNGGLVNQHFSALARGTTTGSDRRHETEGHGGTQAFFATRLEE 320
           + ++     + ++       G +N                  E     G  A        
Sbjct: 297 KNMILDTVAYSLIVYAKVKLGNLNSAMQVY------------EEMLKRGFNANSFVYTSF 344

Query: 321 LARLKSSTTLDDALRVLRRMDVEGTPLISGSVVLNVLLSVFCRAGHIEDTERVLQLAKER 380
           +        +++A ++L+ M+  G  L       N LL    +AG +E+T    +   E 
Sbjct: 345 IGAYCKEERIEEANQLLQEMENMG--LKPYGDTFNFLLEGCAKAGRVEETLSYCKKMMEM 402

Query: 381 GCTPNGATLSRVLKKSNADRFLQAELILPDALEAGDVRLS--DITDVMCHFFNNGMRSQV 438
           G  P+ +  + ++ K      +     +   L            ++++  +  N    ++
Sbjct: 403 GHVPSLSAFNEMVGKLCRIEDVTRANEMLTNLLDEGFLADEITYSNLISGYAKNNQIQEM 462

Query: 439 VRILRAYVVRCYRNPTESIPHTVALWALRLGPFDWALGFLAILLASNDEPLSDRIQRRMH 498
           +++      R   +P      ++       G  + A  +L I++  +  P  D  +  + 
Sbjct: 463 LKLYYEMEYRSL-SPGLMGFTSLIKGLCNCGKLEEAEKYLRIMIGRSLNPREDVYEALIK 521

Query: 499 EVVKENRSREILKVLEGHKWDRRSI 523
              ++   R  L +          +
Sbjct: 522 VYFEKGDKRRALNLYNEMVSKGLKL 546


 Score =  210 bits (535), Expect = 1e-52,   Method: Composition-based stats.
 Identities = 43/350 (12%), Positives = 96/350 (27%), Gaps = 18/350 (5%)

Query: 147 ALEVLQLYQMMEGPVTTRVATAALHRFL-TNDASEVSGLLQFLKLNNVPLTREFHDQLEK 205
           A ++ +               + +           +  +L  +           +  L  
Sbjct: 217 AWKIYEHMLHRRTYPNEATIESMISALCKEGKLQTIVNMLDKIHGKRCSPVVIVNTCLVF 276

Query: 206 NFVMRMKTEDAEEVFKDMRNAGVEPVSTHPYNFIFMKTPPFKYMDLLDYYEDMLDRGIVP 265
             +   + E    + K M    +   +      ++ K         +  YE+ML RG   
Sbjct: 277 RILEEGRVEPGLALLKMMLRKNMILDTVAYSLIVYAKVKLGNLNSAMQVYEEMLKRGFNA 336

Query: 266 MNSTFRILSRQTQNGGLVNQHFSALARGTTTGSDRRHETEGHGGTQAFFATRLEELARLK 325
            +  +            + +    L      G     +            T    L    
Sbjct: 337 NSFVYTSFIGAYCKEERIEEANQLLQEMENMGLKPYGD------------TFNFLLEGCA 384

Query: 326 SSTTLDDALRVLRRMDVEGTPLISGSVVLNVLLSVFCRAGHIEDTERVLQLAKERGCTPN 385
            +  +++ L   ++M   G   +      N ++   CR   +     +L    + G   +
Sbjct: 385 KAGRVEETLSYCKKMMEMGH--VPSLSAFNEMVGKLCRIEDVTRANEMLTNLLDEGFLAD 442

Query: 386 GATLSRVLKKSNADRFLQAELILPDALEAGDVRLSD--ITDVMCHFFNNGMRSQVVRILR 443
             T S ++     +  +Q  L L   +E   +       T ++    N G   +  + LR
Sbjct: 443 EITYSNLISGYAKNNQIQEMLKLYYEMEYRSLSPGLMGFTSLIKGLCNCGKLEEAEKYLR 502

Query: 444 AYVVRCYRNPTESIPHTVALWALRLGPFDWALGFLAILLASNDEPLSDRI 493
             + R   NP E +   +       G    AL     +++   +      
Sbjct: 503 IMIGRSL-NPREDVYEALIKVYFEKGDKRRALNLYNEMVSKGLKLCCSHY 551


 Score =  160 bits (406), Expect = 1e-37,   Method: Composition-based stats.
 Identities = 48/407 (11%), Positives = 110/407 (27%), Gaps = 86/407 (21%)

Query: 196 TREFHDQLEKNFVMRMK----TEDAEEVFKDMRNAGVEPVSTHPYNFIFMKTPPFKYMDL 251
           + + ++ L KN ++ +K     + A   F                  I +       MD 
Sbjct: 69  SLQLNNLLVKNVLLELKEPTDAKRALGFFHWSARRNFVHGVQSYCLMIHILIQARLIMDA 128

Query: 252 LDYYEDMLDRGI-VPMNS------------------TFRILSRQTQNGGLVNQHFSALAR 292
               E +L + +  P                      F +L +      +    F    R
Sbjct: 129 QALLESLLKKSVGDPTKFLVLDSLLSSYKIIISSPLVFDLLVQAYAKQRMFEIGFDVCCR 188

Query: 293 GT-----------------------TTGSDRRHETEGHGGTQAFFATRLEELARLKSSTT 329
                                    +  + + +E   H  T    AT    ++ L     
Sbjct: 189 LEEHRFTLSLISFNTLIHVVQKSDKSPLAWKIYEHMLHRRTYPNEATIESMISALCKEGK 248

Query: 330 L-----------------------------------DDALRVLRRMDVEGTPLISGSVVL 354
           L                                   +  L +L+ M  +   L   +V  
Sbjct: 249 LQTIVNMLDKIHGKRCSPVVIVNTCLVFRILEEGRVEPGLALLKMMLRKNMIL--DTVAY 306

Query: 355 NVLLSVFCRAGHIEDTERVLQLAKERGCTPNGATLSRVLKKSNADRFLQAELILPDALEA 414
           ++++    + G++    +V +   +RG   N    +  +     +  ++    L   +E 
Sbjct: 307 SLIVYAKVKLGNLNSAMQVYEEMLKRGFNANSFVYTSFIGAYCKEERIEEANQLLQEMEN 366

Query: 415 GDVRL--SDITDVMCHFFNNGMRSQVVRILRAYVVRCYRNPTESIPHTVALWALRLGPFD 472
             ++        ++      G   + +   +  +   +  P+ S  + +     R+    
Sbjct: 367 MGLKPYGDTFNFLLEGCAKAGRVEETLSYCKKMMEMGHV-PSLSAFNEMVGKLCRIEDVT 425

Query: 473 WALGFLAILLASNDEPLSDRIQRRMHEVVKENRSREILKVLEGHKWD 519
            A   L  LL              +    K N+ +E+LK+    ++ 
Sbjct: 426 RANEMLTNLLDEGFLADEITYSNLISGYAKNNQIQEMLKLYYEMEYR 472


>UniRef50_Q10RD7 Os03g0162900 protein n=4 Tax=Poaceae RepID=Q10RD7_ORYSJ
          Length = 823

 Score =  219 bits (557), Expect = 3e-55,   Method: Composition-based stats.
 Identities = 46/337 (13%), Positives = 81/337 (24%), Gaps = 23/337 (6%)

Query: 207 FVMRMKTEDAEEVFKDMRNAG-VEPVSTHPYNFIFMKTPPFKYMDLLDYYEDMLDRGIVP 265
              +     A E+F   R     E    H    +       ++  +   + +M   G+ P
Sbjct: 115 LKEQKDWRRAVEIFNWFRRRRRHEVNVIHYNVVLCAVGRARRWDLVARLWHEMHSGGVAP 174

Query: 266 MNSTFRILSRQTQNGGLVNQHFSALARGTTTGSDRRHETEGHGGTQAFFATRLEELARLK 325
            NST+  L      GG        L                  G      T    L   K
Sbjct: 175 DNSTYGTLIDVHCKGGRERMALLWLGD------------MIKRGLLPDEITMSIVLQVHK 222

Query: 326 SSTTLDDALRVLRRM------DVEGTPLISGSVVLNVLLSVFCRAGHIEDTERVLQLAKE 379
            +   + A    +R        ++G P        N L+  + +AG +E           
Sbjct: 223 KAGEYEKAELFFKRWSLESDVKMKGHPCY-SLYTYNTLIDTYGKAGQLEKVSDTFNQMLR 281

Query: 380 RGCTPNGATLSRVLKKSNADRFLQAELILPDALEAGDVRLSD--ITDVMCHFFNNGMRSQ 437
            G +PN  T + ++      R ++    L   +E             ++  +        
Sbjct: 282 EGVSPNVVTFNTMIHVWGKHRRMEQVASLMRTMEEFQCLPDTRTYNILISLYREINDIDV 341

Query: 438 VVRILRAYVVRCYRNPTESIPHTVALWALRLGPFDWALGFLAILLASNDEPLSDRIQRRM 497
                R         P      T+       G    A   L  +   N            
Sbjct: 342 AEYYFRKMKAENLL-PDVVSCRTLLYGYSIKGMVTEAQALLKEMYERNMVIDEYTQSAVT 400

Query: 498 HEVVKENRSREILKVLEGHKWDRRSILLAPQLQEPTN 534
              V      +     E   +   S   +  +     
Sbjct: 401 RMYVDAGMLEQAWCWFEKFNYQLNSECFSANIDAFGE 437


 Score =  218 bits (555), Expect = 6e-55,   Method: Composition-based stats.
 Identities = 54/517 (10%), Positives = 141/517 (27%), Gaps = 40/517 (7%)

Query: 38  VIAAYKAGEDIVVLQHFEELRATP-ELDVIAHDSLISAAPDLTVGAVEKKEDDRAAKKER 96
           + A  +A    +V + + E+ +     D   + +LI          +         K+  
Sbjct: 148 LCAVGRARRWDLVARLWHEMHSGGVAPDNSTYGTLIDVHCKGGRERMALLWLGDMIKRGL 207

Query: 97  LEYCWGRALLSARHLAGDDDEHINSIVESFEQQFG-------CVSGYLRALAINA----- 144
           L      +++   H    + E      + +  +         C S Y     I+      
Sbjct: 208 LPDEITMSIVLQVHKKAGEYEKAELFFKRWSLESDVKMKGHPCYSLYTYNTLIDTYGKAG 267

Query: 145 --ESALEVLQLYQMMEGPVTTRVATAALHRFLT-NDASEVSGLLQFLKLNNVPLTREFHD 201
             E   +                    +H +       +V+ L++ ++          ++
Sbjct: 268 QLEKVSDTFNQMLREGVSPNVVTFNTMIHVWGKHRRMEQVASLMRTMEEFQCLPDTRTYN 327

Query: 202 QLEKNFVMRMKTEDAEEVFKDMRNAGVEPVSTHPYNFIFMKTPPFKYMDLLDYYEDMLDR 261
            L   +      + AE  F+ M+   + P        ++  +      +     ++M +R
Sbjct: 328 ILISLYREINDIDVAEYYFRKMKAENLLPDVVSCRTLLYGYSIKGMVTEAQALLKEMYER 387

Query: 262 GIVPMNSTFRILSRQTQNGGLVNQHF-------------------SALARGTTTGSDRRH 302
            +V    T   ++R   + G++ Q +                    A           + 
Sbjct: 388 NMVIDEYTQSAVTRMYVDAGMLEQAWCWFEKFNYQLNSECFSANIDAFGERGHILLAEKA 447

Query: 303 ETEGHGGTQAFFATRLEELARLKSSTTLDDALRVLRRMDVEGTPLISGSVVLNVLLSVFC 362
                             +        LD+A  +   M+  G  ++   +  + L+ +  
Sbjct: 448 FMCCIKRKMLSTCVCNVMIKAYGLVEKLDEACEIADGMERYG--ILPDYLTYSSLIHLMS 505

Query: 363 RAGHIEDTERVLQLAKERGCTPNGATLSRVLKKSNADRFLQAELILPDALEAGDVRLSDI 422
            A   E     L+  +      +    S V+     +  L     L   +    ++    
Sbjct: 506 TAKLPEKALYYLRKMQAAKLLIDCVPYSVVISCFAKNGNLHMVDCLFREMITSGIQADTY 565

Query: 423 --TDVMCHFFNNGMRSQVVRILRAYVVRCYRNPTESIPHTVALWALRLGPFDWALGFLAI 480
             + ++  +   G   +                + +I +++     ++     A     +
Sbjct: 566 VYSILIDAYAEVGDVQKAEAYFGLLKKAGLCE-SATIYNSLIKLYTKVVYLAEAQKTYKL 624

Query: 481 LLASNDEPLSDRIQRRMHEVVKENRSREILKVLEGHK 517
           L + N +         +         +E  ++ E  K
Sbjct: 625 LKSLNADTNLYASNCMIDLYSDHCMVKEAREIFENLK 661


 Score =  211 bits (538), Expect = 5e-53,   Method: Composition-based stats.
 Identities = 50/532 (9%), Positives = 127/532 (23%), Gaps = 83/532 (15%)

Query: 37  KVIAAYKAGEDI-VVLQHFEE-LRATPELDVIAHDSLISAAPDLTVGAVEKK-EDDRAAK 93
            ++ A +  EDI   L+ + + +       ++        A ++      ++  +     
Sbjct: 84  AMLEALERNEDIGEALRPWRDTMSNRERTIILKEQKDWRRAVEIFNWFRRRRRHEVNVIH 143

Query: 94  KERLEYCWGRALLSARHLAGDDDEHINSIVESFEQQFGCVSGYLRALAINA-----ESAL 148
              +    GRA            + +  +                   I+         +
Sbjct: 144 YNVVLCAVGRA---------RRWDLVARLWHEMHSGGVAPDNSTYGTLIDVHCKGGRERM 194

Query: 149 EVLQLYQMMEGPVTTRVATAALHRFLTNDASE---VSGLLQF------LKLNNVPL-TRE 198
            +L L  M++  +     T ++   +   A E        +       +K+   P  +  
Sbjct: 195 ALLWLGDMIKRGLLPDEITMSIVLQVHKKAGEYEKAELFFKRWSLESDVKMKGHPCYSLY 254

Query: 199 FHDQLEKNFVMRMKTEDAEEVFKDMRNAGVEPVSTHPYNFIFMKTPPFKYMDLLDYYEDM 258
            ++ L   +    + E   + F  M   GV P        I +     +   +      M
Sbjct: 255 TYNTLIDTYGKAGQLEKVSDTFNQMLREGVSPNVVTFNTMIHVWGKHRRMEQVASLMRTM 314

Query: 259 LDRGIVPMNSTFRILSRQTQNGGLVNQHFSALARGTTTGSDRRHETEGHGGTQAFFATRL 318
            +   +P   T+ IL    +    ++       +                       +  
Sbjct: 315 EEFQCLPDTRTYNILISLYREINDIDVAEYYFRKMKAENLL------------PDVVSCR 362

Query: 319 EELARLKSSTTLDDALRVLRRMDVEGTPL------------------------------I 348
             L        + +A  +L+ M      +                               
Sbjct: 363 TLLYGYSIKGMVTEAQALLKEMYERNMVIDEYTQSAVTRMYVDAGMLEQAWCWFEKFNYQ 422

Query: 349 SGSVVLNVLLSVFCRAGHIEDTERVL-----QLAKERGCTPNGATLSRVLKKSNADRFLQ 403
             S   +  +  F   GHI   E+       +              + ++K       L 
Sbjct: 423 LNSECFSANIDAFGERGHILLAEKAFMCCIKRKMLS------TCVCNVMIKAYGLVEKLD 476

Query: 404 AELILPDALEAGDVRLS--DITDVMCHFFNNGMRSQVVRILRAYVVRCYRNPTESIPHTV 461
               + D +E   +       + ++       +  + +  LR                 V
Sbjct: 477 EACEIADGMERYGILPDYLTYSSLIHLMSTAKLPEKALYYLRKMQAAKLLI-DCVPYSVV 535

Query: 462 ALWALRLGPFDWALGFLAILLASNDEPLSDRIQRRMHEVVKENRSREILKVL 513
                + G           ++ S  +  +      +    +    ++     
Sbjct: 536 ISCFAKNGNLHMVDCLFREMITSGIQADTYVYSILIDAYAEVGDVQKAEAYF 587


 Score =  190 bits (484), Expect = 1e-46,   Method: Composition-based stats.
 Identities = 57/533 (10%), Positives = 142/533 (26%), Gaps = 62/533 (11%)

Query: 30  VWSRLCDKVIAAYKAGEDIVVLQHFE-----ELRATPELDVIAHDSLISAAPDLTVGAVE 84
             S +      A +  +  +  + +      +++  P   +  +++LI            
Sbjct: 213 TMSIVLQVHKKAGEYEKAELFFKRWSLESDVKMKGHPCYSLYTYNTLIDTYGKAGQLEKV 272

Query: 85  KKEDDRAAKKERLEYCWGRALLSARHLAGDDDEHINSIVESFEQQFGCVSGYLRALAI-- 142
               ++  ++           +          E + S++ + E+           + I  
Sbjct: 273 SDTFNQMLREGVSPNVVTFNTMIHVWGKHRRMEQVASLMRTMEEFQCLPDTRTYNILISL 332

Query: 143 -----NAESALEVLQLYQMMEGPVTTRVATAALHRFL-TNDASEVSGLLQFLKLNNVPLT 196
                + + A    +  +              L+ +      +E   LL+ +   N+ + 
Sbjct: 333 YREINDIDVAEYYFRKMKAENLLPDVVSCRTLLYGYSIKGMVTEAQALLKEMYERNMVID 392

Query: 197 REFHDQLEKNFVMRMKTEDAEEVFKDMR----------------NAGVEP---------- 230
                 + + +V     E A   F+                     G             
Sbjct: 393 EYTQSAVTRMYVDAGMLEQAWCWFEKFNYQLNSECFSANIDAFGERGHILLAEKAFMCCI 452

Query: 231 -----VSTHPYNFIFMKTPPFKYMDLLDYYEDMLDRGIVPMNSTFRILSRQTQNGGLVNQ 285
                 +      I       K  +  +  + M   GI+P   T+  L        L  +
Sbjct: 453 KRKMLSTCVCNVMIKAYGLVEKLDEACEIADGMERYGILPDYLTYSSLIHLMSTAKLPEK 512

Query: 286 HFSALARGTTTGSDRRHETEGHGGTQAFFATRLEELARLKSSTTLDDALRVLRRMDVEGT 345
               L +                            ++    +  L     + R M   G 
Sbjct: 513 ALYYLRKMQAAKLL------------IDCVPYSVVISCFAKNGNLHMVDCLFREMITSG- 559

Query: 346 PLISGSVVLNVLLSVFCRAGHIEDTERVLQLAKERGCTPNGATLSRVLKKSNADRFLQAE 405
            + + + V ++L+  +   G ++  E    L K+ G   +    + ++K      +L   
Sbjct: 560 -IQADTYVYSILIDAYAEVGDVQKAEAYFGLLKKAGLCESATIYNSLIKLYTKVVYLAEA 618

Query: 406 LILPDALEAGDVRLSDI--TDVMCHFFNNGMRSQVVRILRAYVVRCYRNPTESIPHTVAL 463
                 L++ +   +      ++  + ++ M  +   I     V       E     +  
Sbjct: 619 QKTYKLLKSLNADTNLYASNCMIDLYSDHCMVKEAREIFENLKVTGKA--NEFSHAMMVC 676

Query: 464 WALRLGPFDWALGFLAILLASNDEPLSDRIQRRMHEVVKENRSREILKVLEGH 516
              ++  FD A      + AS     +      +   V   R  + LK+ +  
Sbjct: 677 LYKKIARFDEAHRISKKMQASGFLTQALSYNSVIQMYVSGGRMEDALKIFQKM 729


 Score =  163 bits (414), Expect = 2e-38,   Method: Composition-based stats.
 Identities = 52/469 (11%), Positives = 138/469 (29%), Gaps = 24/469 (5%)

Query: 9   RPTNSGEVAENVGAFTEVMVPVWSRLCDKVIAAYKAGEDIVVLQH-FEELRATPEL-DVI 66
           +     +VA  +    E      +R  + +I+ Y+   DI V ++ F +++A   L DV+
Sbjct: 300 KHRRMEQVASLMRTMEEFQCLPDTRTYNILISLYREINDIDVAEYYFRKMKAENLLPDVV 359

Query: 67  AHDSLISAAPDLTVGAVEKKEDDRAAKKERLEYCWGRALLSARHLAGDDDEHINSIVESF 126
           +  +L+       +    +       ++  +   + ++ ++  ++     E      E F
Sbjct: 360 SCRTLLYGYSIKGMVTEAQALLKEMYERNMVIDEYTQSAVTRMYVDAGMLEQAWCWFEKF 419

Query: 127 EQQF--GCVSGYLRALAINAESALEVLQLYQMMEGP-VTTRVATAALHRFLT-NDASEVS 182
             Q    C S  + A        L        ++   ++T V    +  +       E  
Sbjct: 420 NYQLNSECFSANIDAFGERGHILLAEKAFMCCIKRKMLSTCVCNVMIKAYGLVEKLDEAC 479

Query: 183 GLLQFLKLNNVPLTREFHDQLEKNFVMRMKTEDAEEVFKDMRNAGVEPVSTHPYNFIFMK 242
            +   ++   +      +  L          E A    + M+ A +          I   
Sbjct: 480 EIADGMERYGILPDYLTYSSLIHLMSTAKLPEKALYYLRKMQAAKLLIDCVPYSVVISCF 539

Query: 243 TPPFKYMDLLDYYEDMLDRGIVPMNSTFRILSRQTQNGGLVNQHFSALARGTTTGSDRRH 302
                   +   + +M+  GI      + IL       G V +  +              
Sbjct: 540 AKNGNLHMVDCLFREMITSGIQADTYVYSILIDAYAEVGDVQKAEAYF------------ 587

Query: 303 ETEGHGGTQAFFATRLEELARLKSSTTLDDALRVLRRMDVEGTPLISGSVVLNVLLSVFC 362
                 G           +        L +A +  + +              N ++ ++ 
Sbjct: 588 GLLKKAGLCESATIYNSLIKLYTKVVYLAEAQKTYKLLKSLNADT--NLYASNCMIDLYS 645

Query: 363 RAGHIEDTERVLQLAKERGCTPNGATLSRVLKKSNADRFLQAELILPDALEAGDV--RLS 420
               +++   + +  K  G   N  + + ++              +   ++A     +  
Sbjct: 646 DHCMVKEAREIFENLKVTG-KANEFSHAMMVCLYKKIARFDEAHRISKKMQASGFLTQAL 704

Query: 421 DITDVMCHFFNNGMRSQVVRILRAYVVRCYRNPTESIPHTVALWALRLG 469
               V+  + + G     ++I +  +      P ++    + +  ++ G
Sbjct: 705 SYNSVIQMYVSGGRMEDALKIFQKMLASN-TPPNDATFKALKIILVKRG 752


>UniRef50_Q0IZR0 Os09g0555400 protein n=4 Tax=Poaceae RepID=Q0IZR0_ORYSJ
          Length = 644

 Score =  219 bits (557), Expect = 4e-55,   Method: Composition-based stats.
 Identities = 51/477 (10%), Positives = 128/477 (26%), Gaps = 46/477 (9%)

Query: 104 ALLSARHLAGDDDEHINSIVESFEQQFGCVSGYLRALAINAESAL----EVLQLY-QMME 158
           +L+ A   +    E +  ++    ++    + +     + A + +     V+  +  +++
Sbjct: 80  SLIRAYCNSHCPQEAL-PLLRGMIRRGILPNEFTLPFLLKACARVQAWEHVMVTHGVVVK 138

Query: 159 GPVTTRVA--TAALHRFLT-NDASEVSGLLQFLKLNNVPLTREFHDQLEKNFVMRMKTED 215
                +V    A LH + +     +       +    V       + +   +     T +
Sbjct: 139 LGFVGQVFVGNALLHSYASAGSLGDSRRFFDEM----VDRNVVSWNSMINGYAQAGNTRE 194

Query: 216 AEEVFKDMRNAGVEPVSTHPYNFIFMKTPPFKYMDLLDYYEDMLDRGIVPMNSTFRILSR 275
           A  +F+ MR  G+        + +F  +           +  +L RG          L  
Sbjct: 195 ACSLFEGMRRQGLLADEFTLVSLLFACSAEGNLEFGKLVHSHLLVRGCRIDLILANALVD 254

Query: 276 QTQNGGLVNQHFSALARGTTTGSDRRHETEGHGGTQAFFATRLEELARLKSSTTLDDALR 335
                G +    +                           +    L  L    ++D A  
Sbjct: 255 MYGKCGDLLMAHTCFDMMPFK----------------NAVSWTSMLCALAKRASIDAARD 298

Query: 336 VLRRMDVEGTPLISGSVVLNVLLSVFCRAGHIEDTERVLQLAKERGCTPNGATLSRVLKK 395
              ++  +        +  N ++S + + G   +   +    K  G  P+  TL+ VL  
Sbjct: 299 WFEQIPEK------SIISWNAMISCYVQGGRFHEALDLYNRMKLLGLAPDEFTLAAVLSA 352

Query: 396 SNADRFLQAELILPDALEAGDVRLSD--ITDVMCHFFNNGMRSQVVRILRAYVVRCYRNP 453
                 L +  ++ D +              ++  +   G     + +      +     
Sbjct: 353 CGQLGDLASGKMIHDCIRDNFHNPGVALFNSLLDMYARCGQVDTAISLFSEMPSK----- 407

Query: 454 TESIPHTVALWALRLGPFDWALGFLAILLASNDEPLSDRIQRRMHEVVKENRSREILKVL 513
                + +       G    AL F   ++     P        +                
Sbjct: 408 NVISWNAIIGALAMHGRAQDALMFFRSMVFDAFPPDEITFVALLSACNHGGLLEAGQYYF 467

Query: 514 EGHKWDRRSILLAPQLQEPTNSSDGAGEVNGRSSEGGNSGGGHHRRDMGPSWMSAMH 570
           +     R    + P ++      D  G   G+ ++  +       R     W + + 
Sbjct: 468 QAM---RHVYNVKPGVEHYACMVDLLGR-GGQLAKAVDLIKDMPMRPDVVVWGALLG 520


 Score =  116 bits (292), Expect = 2e-24,   Method: Composition-based stats.
 Identities = 36/278 (12%), Positives = 80/278 (28%), Gaps = 30/278 (10%)

Query: 146 SALEVLQLYQMMEGPVTTRVATAALHRFLTNDASEVSG---LLQFLKLNNVPLTREFHDQ 202
            AL++    +++   +     T A          +++    +   ++ N         + 
Sbjct: 326 EALDLYNRMKLLG--LAPDEFTLAAVLSACGQLGDLASGKMIHDCIRDNFHNPGVALFNS 383

Query: 203 LEKNFVMRMKTEDAEEVFKDMRNAGVEPVSTHPYNFIFMKTPPFKYMDLLDYYEDMLDRG 262
           L   +    + + A  +F +M +             I       +  D L ++  M+   
Sbjct: 384 LLDMYARCGQVDTAISLFSEMPSK----NVISWNAIIGALAMHGRAQDALMFFRSMVFDA 439

Query: 263 IVPMNSTFRILSRQTQNGGLVNQHFSALARGTTTGSDRRHETEGHGGTQAFFATRLEELA 322
             P   TF  L     N G + +           G             +         + 
Sbjct: 440 FPPDEITFVALLSA-CNHGGLLEA----------GQYYFQAMRHVYNVKPGVEHYACMVD 488

Query: 323 RLKSSTTLDDALRVLRRMDVEGTPLISGSVVLNVLLSVFCRAGHIEDTERVLQLAKE-RG 381
            L     L  A+ +++ M     P+    VV   LL      GHI+  ++V++   E  G
Sbjct: 489 LLGRGGQLAKAVDLIKDM-----PMRPDVVVWGALLGACRIHGHIQIGKQVIKQLLELEG 543

Query: 382 CTPNGATLSRVL-KKSNADRFLQAELILPDALEAGDVR 418
            +        ++          +    L   +    ++
Sbjct: 544 MSGGLF---VLISNMLYETHQWEDMKRLRKLMREWGMK 578


>UniRef50_A9SQ58 Predicted protein n=2 Tax=Physcomitrella patens subsp. patens
           RepID=A9SQ58_PHYPA
          Length = 505

 Score =  218 bits (556), Expect = 4e-55,   Method: Composition-based stats.
 Identities = 45/402 (11%), Positives = 104/402 (25%), Gaps = 40/402 (9%)

Query: 136 YLRALAINAESALEVLQLYQMMEGPVTTRVATAALHRFLTNDA---SEVSGLLQFLKLNN 192
            L AL         ++   Q+ +  V   + T  +            +   + + ++   
Sbjct: 86  VLNALVNMYMKCGSLVDARQVFDRMVERDMFTYTMMLTGYAKLGYPEDAYKMYEQMQKER 145

Query: 193 VPLTREFHDQLEKNFVMRMKTEDAEEVFKDMRNAGVEPVSTHPYNFIFMKTPPFKYMDLL 252
           VP+ R     +          E   +V +DM   G+ P        I M           
Sbjct: 146 VPVDRITFTTILNVCSTLRSLEKGMKVHQDMVRGGIRPDIILGNTLIDMYAKCGNLKQAH 205

Query: 253 DYYEDMLDRGIVPMNSTFRILSRQTQNGGLVNQHFSALARGTTTG--------------- 297
             +++M +R       T+ I+       G  ++ F         G               
Sbjct: 206 RVFKEMDNR----DIVTWNIMVGGAARNGYFDEAFEFFKAMLDEGQKPDKVTYISILNAC 261

Query: 298 -----SDRRHETEGHGGTQAFFATRLEELARLKSSTTLDDALRVLRRMDVEGTPLISGSV 352
                    H      G +         +       ++ DAL+V +++           V
Sbjct: 262 TSLEQGTLLHSVIMKAGFELDVRVGTALVNMFSKCGSVVDALKVFQKLPQR------NVV 315

Query: 353 VLNVLLSVFCRAGHIEDTERVLQLAKERGCTPNGATLSRVLKKSNADRFLQAELILPDAL 412
               ++S + +AG  E            G   +    + +L        ++    +   +
Sbjct: 316 SWTSVISAYAQAGEPERALECYAKMLNEGMVADKRAYTTILNVCAMLGDIEKGKAVHGHI 375

Query: 413 EAGDVRLS--DITDVMCHFFNNGMRSQVVRILRAYVVRCYRNPTESIPHTVALWALRLGP 470
               +         ++  +   G      R+ +   VR           T+    ++   
Sbjct: 376 VQSGIATDIITENGLIDMYVKCGRLKDAYRLFQDMNVR-----DVVSWTTLIEGWVQHRQ 430

Query: 471 FDWALGFLAILLASNDEPLSDRIQRRMHEVVKENRSREILKV 512
           +  AL     +      P +      +          +  ++
Sbjct: 431 YQEALDTFNDMQLEGVMPNTVTFLGVLKACAGMGSLVDGKRI 472


 Score =  215 bits (549), Expect = 3e-54,   Method: Composition-based stats.
 Identities = 47/433 (10%), Positives = 103/433 (23%), Gaps = 73/433 (16%)

Query: 126 FEQQFGCVSGYLRALA-------INAESALEVLQLYQMMEGPVTTRVATAALHRFLTN-D 177
            EQ+    S Y             +      V       +   TT V  A ++ ++    
Sbjct: 40  LEQRGIEPSSYAYVCLLRRCTHMKDLAEGKYVHAHMAKSDFVPTTFVLNALVNMYMKCGS 99

Query: 178 ASEVSGLLQFLKLNNVPLTREFHDQLEKNFVMRMKTEDAEEVFKDMRNAGVEPVSTHPYN 237
             +   +   +           +  +   +      EDA ++++ M+   V         
Sbjct: 100 LVDARQVFDRMVER----DMFTYTMMLTGYAKLGYPEDAYKMYEQMQKERVPVDRITFTT 155

Query: 238 FIFMKTPPFKYMDLLDYYEDMLDRGIVPMNSTFRILSRQTQNGGLVNQHFSALARGTTTG 297
            + + +        +  ++DM+  GI P       L       G + Q            
Sbjct: 156 ILNVCSTLRSLEKGMKVHQDMVRGGIRPDIILGNTLIDMYAKCGNLKQAHRVFKEM---- 211

Query: 298 SDRRHETEGHGGTQAFFATRLEELARLKSSTTLDDALRVLRRMDVEGTPLISGSVVL--- 354
                             T    +     +   D+A    + M  EG       V     
Sbjct: 212 ------------DNRDIVTWNIMVGGAARNGYFDEAFEFFKAMLDEGQ--KPDKVTYISI 257

Query: 355 -----------------------------NVLLSVFCRAGHIEDTERVLQLAKERGCTPN 385
                                          L+++F + G + D  +V Q   +R    N
Sbjct: 258 LNACTSLEQGTLLHSVIMKAGFELDVRVGTALVNMFSKCGSVVDALKVFQKLPQR----N 313

Query: 386 GATLSRVLKKSNADRFLQAELILPDALEAGDVRLS--DITDVMCHFFNNGMRSQVVRILR 443
             + + V+         +  L     +    +       T ++      G   +   +  
Sbjct: 314 VVSWTSVISAYAQAGEPERALECYAKMLNEGMVADKRAYTTILNVCAMLGDIEKGKAVHG 373

Query: 444 AYVVRCYRNPTESIPHTVALWALRLGPFDWALGFLAILLASNDEPLSDRIQRRMHEVVKE 503
             V            + +    ++ G    A      +               +   V+ 
Sbjct: 374 HIVQSGIAT-DIITENGLIDMYVKCGRLKDAYRLFQDMNVR----DVVSWTTLIEGWVQH 428

Query: 504 NRSREILKVLEGH 516
            + +E L      
Sbjct: 429 RQYQEALDTFNDM 441


 Score =  200 bits (509), Expect = 1e-49,   Method: Composition-based stats.
 Identities = 45/395 (11%), Positives = 100/395 (25%), Gaps = 78/395 (19%)

Query: 185 LQFLKLNNVPLTREFHDQLEKNFVMRMKTEDAEEVFKDMRNAGVEPVSTHPYNFIFMKTP 244
           L  L+   +  +   +  L +         + + V   M  +   P +      + M   
Sbjct: 37  LHILEQRGIEPSSYAYVCLLRRCTHMKDLAEGKYVHAHMAKSDFVPTTFVLNALVNMYMK 96

Query: 245 PFKYMDLLDYYEDMLDRGIVPMNSTFRILSRQTQNGGLVNQHFSALARGTT--------- 295
               +D    ++ M++R       T+ ++       G     +    +            
Sbjct: 97  CGSLVDARQVFDRMVER----DMFTYTMMLTGYAKLGYPEDAYKMYEQMQKERVPVDRIT 152

Query: 296 --------------TGSDRRHETEGHGGTQAFFATRLEELARLKSSTTLDDALRVLRRMD 341
                             + H+    GG +         +        L  A RV + MD
Sbjct: 153 FTTILNVCSTLRSLEKGMKVHQDMVRGGIRPDIILGNTLIDMYAKCGNLKQAHRVFKEMD 212

Query: 342 VEGTPLISGSVVLNVLLSVFCRAGHIEDTERVLQLAKERGCTPNGATLSRVLKKSNADRF 401
                     V  N+++    R G+ ++     +   + G  P+  T   +L    +   
Sbjct: 213 NR------DIVTWNIMVGGAARNGYFDEAFEFFKAMLDEGQKPDKVTYISILNACTS--- 263

Query: 402 LQAELILPDALEAGDVRLSDI--TDVMCHFFNNGMRSQVVRILRAYVVRCYRNPTESIPH 459
           L+   +L   +      L     T ++  F   G     +++ +    R           
Sbjct: 264 LEQGTLLHSVIMKAGFELDVRVGTALVNMFSKCGSVVDALKVFQKLPQR-----NVVSWT 318

Query: 460 TVALWALRLGPFDWALGFLAILLASNDEPLSDRIQR------------------------ 495
           +V     + G  + AL   A +L                                     
Sbjct: 319 SVISAYAQAGEPERALECYAKMLNEGMVADKRAYTTILNVCAMLGDIEKGKAVHGHIVQS 378

Query: 496 -----------RMHEVVKENRSREILKVLEGHKWD 519
                       +   VK  R ++  ++ +     
Sbjct: 379 GIATDIITENGLIDMYVKCGRLKDAYRLFQDMNVR 413


 Score =  197 bits (502), Expect = 8e-49,   Method: Composition-based stats.
 Identities = 51/390 (13%), Positives = 107/390 (27%), Gaps = 26/390 (6%)

Query: 138 RALAINAESALEVLQLYQMMEGPVTTRVATAALHRFLTND-ASEVSGLLQFLKLNNVPLT 196
            A     E A ++ +  Q    PV     T  L+   T     +   + Q +    +   
Sbjct: 125 YAKLGYPEDAYKMYEQMQKERVPVDRITFTTILNVCSTLRSLEKGMKVHQDMVRGGIRPD 184

Query: 197 REFHDQLEKNFVMRMKTEDAEEVFKDMRNAGVEPVSTHPYNFIFMKTPPFKYMDLLDYYE 256
               + L   +      + A  VFK+M N             +        + +  ++++
Sbjct: 185 IILGNTLIDMYAKCGNLKQAHRVFKEMDNR----DIVTWNIMVGGAARNGYFDEAFEFFK 240

Query: 257 DMLDRGIVPMNSTFRILSRQT-------------QNGG---LVNQHFSALARGTTTGSDR 300
            MLD G  P   T+  +                    G    V    + +   +  GS  
Sbjct: 241 AMLDEGQKPDKVTYISILNACTSLEQGTLLHSVIMKAGFELDVRVGTALVNMFSKCGSVV 300

Query: 301 RHETEGHGGTQAFFATRLEELARLKSSTTLDDALRVLRRMDVEGTPLISGSVVLNVLLSV 360
                     Q    +    ++    +   + AL    +M  EG  +++       +L+V
Sbjct: 301 DALKVFQKLPQRNVVSWTSVISAYAQAGEPERALECYAKMLNEG--MVADKRAYTTILNV 358

Query: 361 FCRAGHIEDTERVLQLAKERGCTPNGATLSRVLKKSNADRFLQAELILPDALEAGDVRLS 420
               G IE  + V     + G   +  T + ++        L+    L   +   DV   
Sbjct: 359 CAMLGDIEKGKAVHGHIVQSGIATDIITENGLIDMYVKCGRLKDAYRLFQDMNVRDV--V 416

Query: 421 DITDVMCHFFNNGMRSQVVRILRAYVVRCYRNPTESIPHTVALWALRLGPFDWALGFLAI 480
             T ++  +  +    + +       +     P       V      +G         A 
Sbjct: 417 SWTTLIEGWVQHRQYQEALDTFNDMQLEGVM-PNTVTFLGVLKACAGMGSLVDGKRIHAR 475

Query: 481 LLASNDEPLSDRIQRRMHEVVKENRSREIL 510
           ++ +     +           K +      
Sbjct: 476 IVEAGLAENAHIRHALADMYAKCDSCGNAF 505


 Score =  185 bits (469), Expect = 5e-45,   Method: Composition-based stats.
 Identities = 49/390 (12%), Positives = 106/390 (27%), Gaps = 71/390 (18%)

Query: 239 IFMKTPPFKYMDLLDYYEDMLDRGIVPMNSTFRILSRQTQNGGLVNQHFSALARGTTTGS 298
           I       +  + L   E    RGI P +  +  L R+  +   + +             
Sbjct: 24  IRDLCLNGQPKNSLHILE---QRGIEPSSYAYVCLLRRCTHMKDLAE------------G 68

Query: 299 DRRHETEGHGGTQAFFATRLEELARLKSSTTLDDALRVLRRMDVEGTPLISGSVVLNVLL 358
              H                  +       +L DA +V  RM               ++L
Sbjct: 69  KYVHAHMAKSDFVPTTFVLNALVNMYMKCGSLVDARQVFDRMVER------DMFTYTMML 122

Query: 359 SVFCRAGHIEDTERVLQLAKERGCTPNGATLSRVLKKSNADRFLQAELILPDALEAGDVR 418
           + + + G+ ED  ++ +  ++     +  T + +L   +  R L+  + +   +  G +R
Sbjct: 123 TGYAKLGYPEDAYKMYEQMQKERVPVDRITFTTILNVCSTLRSLEKGMKVHQDMVRGGIR 182

Query: 419 LSDI--TDVMCHFFNNGMRSQVVRILRAYVVRCYRNPTESIPHTVALWALRLGPFDWALG 476
              I    ++  +   G   Q  R+ +    R          + +   A R G FD A  
Sbjct: 183 PDIILGNTLIDMYAKCGNLKQAHRVFKEMDNR-----DIVTWNIMVGGAARNGYFDEAFE 237

Query: 477 FLAILLASNDEPLSDRI--------------------------------QRRMHEVVKEN 504
           F   +L    +P                                        ++   K  
Sbjct: 238 FFKAMLDEGQKPDKVTYISILNACTSLEQGTLLHSVIMKAGFELDVRVGTALVNMFSKCG 297

Query: 505 RSREILKVLEGHKWDRRSILLAPQLQEPTNSSDGAGEVNGRSSEGGNSGGGHHRRDMG-- 562
              + LKV +     R  +     +     + +    +   +           R      
Sbjct: 298 SVVDALKVFQKL-PQRNVVSWTSVISAYAQAGEPERALECYAKMLNEGMVADKRAYTTIL 356

Query: 563 --------PSWMSAMHLVLKEMGVEKEVLM 584
                        A+H  + + G+  +++ 
Sbjct: 357 NVCAMLGDIEKGKAVHGHIVQSGIATDIIT 386


 Score =  146 bits (370), Expect = 2e-33,   Method: Composition-based stats.
 Identities = 52/442 (11%), Positives = 109/442 (24%), Gaps = 88/442 (19%)

Query: 48  IVVLQHFEELRATPELDVI-AHDSLISAAPDLTVGAVEKKEDDRAAKKERLEYCWGRALL 106
           + +L+    ++   E   + AH +     P   V         +          + R + 
Sbjct: 53  VCLLRRCTHMKDLAEGKYVHAHMAKSDFVPTTFVLNALVNMYMKCGSLVDARQVFDRMVE 112

Query: 107 SAR---------HLAGDDDEHINSIVESFEQQFGCVSGYLRALAINAESALEVLQLYQ-- 155
                       +      E    + E  +++   V        +N  S L  L+     
Sbjct: 113 RDMFTYTMMLTGYAKLGYPEDAYKMYEQMQKERVPVDRITFTTILNVCSTLRSLEKGMKV 172

Query: 156 ---MMEGPVTTRVA--TAALHRFLTN-DASEVSGLLQFLKLNNVPLTREFHDQLEKNFVM 209
              M+ G +   +      +  +    +  +   + + +            + +      
Sbjct: 173 HQDMVRGGIRPDIILGNTLIDMYAKCGNLKQAHRVFKEMDNR----DIVTWNIMVGGAAR 228

Query: 210 RMKTEDAEEVFKDMRNAGVEPVSTHP--------------------------------YN 237
               ++A E FK M + G +P                                       
Sbjct: 229 NGYFDEAFEFFKAMLDEGQKPDKVTYISILNACTSLEQGTLLHSVIMKAGFELDVRVGTA 288

Query: 238 FIFMKTPPFKYMDLLDYYEDMLDRGIVPMNSTFRILSRQTQNGGLVNQHFSALARGTTTG 297
            + M +     +D L  ++ +  R       ++  +       G   +     A+    G
Sbjct: 289 LVNMFSKCGSVVDALKVFQKLPQR----NVVSWTSVISAYAQAGEPERALECYAKMLNEG 344

Query: 298 -----------------------SDRRHETEGHGGTQAFFATRLEELARLKSSTTLDDAL 334
                                      H      G      T    +        L DA 
Sbjct: 345 MVADKRAYTTILNVCAMLGDIEKGKAVHGHIVQSGIATDIITENGLIDMYVKCGRLKDAY 404

Query: 335 RVLRRMDVEGTPLISGSVVLNVLLSVFCRAGHIEDTERVLQLAKERGCTPNGATLSRVLK 394
           R+ + M+V         V    L+  + +    ++        +  G  PN  T   VLK
Sbjct: 405 RLFQDMNVR------DVVSWTTLIEGWVQHRQYQEALDTFNDMQLEGVMPNTVTFLGVLK 458

Query: 395 KSNADR-FLQAELILPDALEAG 415
                   +  + I    +EAG
Sbjct: 459 ACAGMGSLVDGKRIHARIVEAG 480


 Score =  125 bits (315), Expect = 4e-27,   Method: Composition-based stats.
 Identities = 50/366 (13%), Positives = 101/366 (27%), Gaps = 32/366 (8%)

Query: 38  VIAAYKAGEDIVVLQHFEELRATPELDVIAHDSLISAAPDLTVGAVEKKEDDRAAKKERL 97
           V +  ++ E  + +   + +R     D+I  ++LI        G +++          R 
Sbjct: 159 VCSTLRSLEKGMKVHQ-DMVRGGIRPDIILGNTLIDMYAKC--GNLKQAHRVFKEMDNRD 215

Query: 98  EYCWGRALLSARHLAGDDDEHINSIVESFEQQFGCVSGYLRALAINAESALE---VLQLY 154
              W   +  A      D+       ++   +            +NA ++LE   +L   
Sbjct: 216 IVTWNIMVGGAARNGYFDE--AFEFFKAMLDEGQKPDKVTYISILNACTSLEQGTLLHSV 273

Query: 155 QMMEG-PVTTRVATAALHRFLTN-DASEVSGLLQFLKLNNVPLTREFHDQLEKNFVMRMK 212
            M  G  +  RV TA ++ F       +   + Q L              +   +    +
Sbjct: 274 IMKAGFELDVRVGTALVNMFSKCGSVVDALKVFQKLPQR----NVVSWTSVISAYAQAGE 329

Query: 213 TEDAEEVFKDMRNAGVEPVSTHPYNFIFMKTPPFKYMDLLDYYEDMLDRGIVPMNSTFRI 272
            E A E +  M N G+          + +             +  ++  GI     T   
Sbjct: 330 PERALECYAKMLNEGMVADKRAYTTILNVCAMLGDIEKGKAVHGHIVQSGIATDIITENG 389

Query: 273 LSRQTQNGGLVNQHFSALARGTTTGSDRRHETEGHGGTQAFFATRLEELARLKSSTTLDD 332
           L       G +   +                            +    +          +
Sbjct: 390 LIDMYVKCGRLKDAYRLFQDM----------------NVRDVVSWTTLIEGWVQHRQYQE 433

Query: 333 ALRVLRRMDVEGTPLISGSVVLNVLLSVFCRAGHIEDTERVLQLAKERGCTPNGATLSRV 392
           AL     M +EG  ++  +V    +L      G + D +R+     E G   N      +
Sbjct: 434 ALDTFNDMQLEG--VMPNTVTFLGVLKACAGMGSLVDGKRIHARIVEAGLAENAHIRHAL 491

Query: 393 LKKSNA 398
                 
Sbjct: 492 ADMYAK 497


 Score = 68.8 bits (167), Expect = 7e-10,   Method: Composition-based stats.
 Identities = 30/237 (12%), Positives = 74/237 (31%), Gaps = 12/237 (5%)

Query: 57  LRATPELDVIAHDSLISAAPDLTVGAVEKKEDDRAAKKERLEYCWGRALLSARHLAGDDD 116
           ++A  ELDV    +L++            K   +  ++  + +    +  +         
Sbjct: 275 MKAGFELDVRVGTALVNMFSKCGSVVDALKVFQKLPQRNVVSWTSVISAYAQAGEPERAL 334

Query: 117 EHINSIV-ESFEQQFGCVSGYLR--ALAINAESALEVLQLYQMMEGPVTTRVAT--AALH 171
           E    ++ E         +  L   A+  + E    V     +++  + T + T    + 
Sbjct: 335 ECYAKMLNEGMVADKRAYTTILNVCAMLGDIEKGKAVHG--HIVQSGIATDIITENGLID 392

Query: 172 RFLTN-DASEVSGLLQFLKLNNVPLTREFHDQLEKNFVMRMKTEDAEEVFKDMRNAGVEP 230
            ++      +   L Q + +            L + +V   + ++A + F DM+  GV P
Sbjct: 393 MYVKCGRLKDAYRLFQDMNVR----DVVSWTTLIEGWVQHRQYQEALDTFNDMQLEGVMP 448

Query: 231 VSTHPYNFIFMKTPPFKYMDLLDYYEDMLDRGIVPMNSTFRILSRQTQNGGLVNQHF 287
            +      +         +D    +  +++ G+         L+            F
Sbjct: 449 NTVTFLGVLKACAGMGSLVDGKRIHARIVEAGLAENAHIRHALADMYAKCDSCGNAF 505


>UniRef50_Q9SQU6 Pentatricopeptide repeat-containing protein At3g06430,
           chloroplastic n=7 Tax=Magnoliophyta RepID=PP216_ARATH
          Length = 486

 Score =  218 bits (555), Expect = 5e-55,   Method: Composition-based stats.
 Identities = 41/391 (10%), Positives = 117/391 (29%), Gaps = 21/391 (5%)

Query: 147 ALEVLQLYQMMEGPVTTR-VATAALHRFLTNDAS-EVSGLLQFLKLNNVPLTREFHDQLE 204
           ALEV  + +               L     +        L   +    +  T E +  L 
Sbjct: 107 ALEVFDMLREQTFYQPKEGTYMKLLVLLGKSGQPNRAQKLFDEMLEEGLEPTVELYTALL 166

Query: 205 KNFVMRMKTEDAEEVFKDMRNAG-VEPVSTHPYNFIFMKTPPFKYMDLLDYYEDMLDRGI 263
             +      +DA  +   M++    +P        +       ++  +   Y++M +R I
Sbjct: 167 AAYTRSNLIDDAFSILDKMKSFPQCQPDVFTYSTLLKACVDASQFDLVDSLYKEMDERLI 226

Query: 264 VPMNSTFRILSRQTQNGGLVNQHFSALARGTTTGSDRRHETEGHGGTQAFFATRLEELAR 323
            P   T  I+       G  +Q    L+    + +            +    T    L+ 
Sbjct: 227 TPNTVTQNIVLSGYGRVGRFDQMEKVLSDMLVSTA-----------CKPDVWTMNIILSV 275

Query: 324 LKSSTTLDDALRVLRRMDVEGTPLISGSVVLNVLLSVFCRAGHIEDTERVLQLAKERGCT 383
             +   +D       +    G  +   +   N+L+  + +    +    V++  ++    
Sbjct: 276 FGNMGKIDMMESWYEKFRNFG--IEPETRTFNILIGSYGKKRMYDKMSSVMEYMRKLEFP 333

Query: 384 PNGATLSRVLKKSNADRFLQAELILPDALEAGDVRLSD--ITDVMCHFFNNGMRSQVVRI 441
              +T + +++        +   +  D + +  ++        ++  + N G+  +V+  
Sbjct: 334 WTTSTYNNIIEAFADVGDAKNMELTFDQMRSEGMKADTKTFCCLINGYANAGLFHKVISS 393

Query: 442 LRAYVVRCYRNP-TESIPHTVALWALRLGPFDWALGFLAILLASNDEPLSDRIQRRMHEV 500
           ++  +   +  P   +  + V     +             +        S   +  +   
Sbjct: 394 VQ--LAAKFEIPENTAFYNAVISACAKADDLIEMERVYIRMKERQCVCDSRTFEIMVEAY 451

Query: 501 VKENRSREILKVLEGHKWDRRSILLAPQLQE 531
            KE  + +I  + +  +      +   +++ 
Sbjct: 452 EKEGMNDKIYYLEQERQKLMDRTVATKEMEN 482


 Score =  214 bits (545), Expect = 8e-54,   Method: Composition-based stats.
 Identities = 49/373 (13%), Positives = 98/373 (26%), Gaps = 19/373 (5%)

Query: 151 LQLYQMMEGPVTTRVATAALHRFLTNDASEVSGLLQFLKLN-NVPLTREFHDQLEKNFVM 209
           L       G V T   T            +   +   L+           + +L      
Sbjct: 78  LDRRSKANGWVNTVTET-LSDLIAKKQWLQALEVFDMLREQTFYQPKEGTYMKLLVLLGK 136

Query: 210 RMKTEDAEEVFKDMRNAGVEPVSTHPYNFIFMKTPPFKYMDLLDYYEDMLDR-GIVPMNS 268
             +   A+++F +M   G+EP        +   T      D     + M       P   
Sbjct: 137 SGQPNRAQKLFDEMLEEGLEPTVELYTALLAAYTRSNLIDDAFSILDKMKSFPQCQPDVF 196

Query: 269 TFRILSRQTQNGGLVNQHFSALARGTTTGSDRRHETEGHGGTQAFFATRLEELARLKSST 328
           T+  L +   +    +   S              +            T+   L+      
Sbjct: 197 TYSTLLKACVDASQFDLVDSLY------------KEMDERLITPNTVTQNIVLSGYGRVG 244

Query: 329 TLDDALRVLRRMDVEGTPLISGSVVLNVLLSVFCRAGHIEDTERVLQLAKERGCTPNGAT 388
             D   +VL  M V  T        +N++LSVF   G I+  E   +  +  G  P   T
Sbjct: 245 RFDQMEKVLSDMLVS-TACKPDVWTMNIILSVFGNMGKIDMMESWYEKFRNFGIEPETRT 303

Query: 389 LSRVLKKSNADRFLQAELILPDALEAGDVR--LSDITDVMCHFFNNGMRSQVVRILRAYV 446
            + ++      R       + + +   +     S   +++  F + G    +        
Sbjct: 304 FNILIGSYGKKRMYDKMSSVMEYMRKLEFPWTTSTYNNIIEAFADVGDAKNMELTFDQMR 363

Query: 447 VRCYRNPTESIPHTVALWALRLGPFDWALGFLAILLASNDEPLSDRIQRRMHEVVKENRS 506
               +         +       G F   +  + +         +      +    K +  
Sbjct: 364 SEGMKA-DTKTFCCLINGYANAGLFHKVISSVQLAAKFEIPENTAFYNAVISACAKADDL 422

Query: 507 REILKVLEGHKWD 519
            E+ +V    K  
Sbjct: 423 IEMERVYIRMKER 435


 Score =  166 bits (420), Expect = 3e-39,   Method: Composition-based stats.
 Identities = 45/280 (16%), Positives = 88/280 (31%), Gaps = 20/280 (7%)

Query: 280 GGLVNQHFSALARGTTTGSDRRHETEGHGGTQAFFA-----TRLEELARLKSSTTLDDAL 334
            G VN     L+         +         +  F      T ++ L  L  S   + A 
Sbjct: 85  NGWVNTVTETLSDLIAKKQWLQALEVFDMLREQTFYQPKEGTYMKLLVLLGKSGQPNRAQ 144

Query: 335 RVLRRMDVEGTPLISGSVVLNVLLSVFCRAGHIEDTERVLQLAKER-GCTPNGATLSRVL 393
           ++   M  EG  L     +   LL+ + R+  I+D   +L   K    C P+  T S +L
Sbjct: 145 KLFDEMLEEG--LEPTVELYTALLAAYTRSNLIDDAFSILDKMKSFPQCQPDVFTYSTLL 202

Query: 394 KKSNADRFLQAELILPDALEAGDVRLSDI--TDVMCHFFNNGMRSQVVRILRAYVVRCYR 451
           K             L   ++   +  + +    V+  +   G   Q+ ++L   +V    
Sbjct: 203 KACVDASQFDLVDSLYKEMDERLITPNTVTQNIVLSGYGRVGRFDQMEKVLSDMLVSTAC 262

Query: 452 NPTESIPHTVALWALRLGPFDWALGFLAILLASNDEPLSDRIQRRMHEVVKENRSREILK 511
            P     + +      +G  D    +         EP +      +    K+    ++  
Sbjct: 263 KPDVWTMNIILSVFGNMGKIDMMESWYEKFRNFGIEPETRTFNILIGSYGKKRMYDKMSS 322

Query: 512 VLEGHKWDRRSILLAPQLQEPTNSSDGAGEVNGRSSEGGN 551
           V+E  +          +L+ P  +S     +   +  G  
Sbjct: 323 VMEYMR----------KLEFPWTTSTYNNIIEAFADVGDA 352


 Score =  119 bits (298), Expect = 3e-25,   Method: Composition-based stats.
 Identities = 39/356 (10%), Positives = 108/356 (30%), Gaps = 33/356 (9%)

Query: 29  PVWSRLCDKVIAAYKAGEDIVVLQHFEELRATP-ELDVIAHDSLISAAP-----DLTVGA 82
           P        ++   K+G+     + F+E+     E  V  + +L++A       D     
Sbjct: 122 PKEGTYMKLLVLLGKSGQPNRAQKLFDEMLEEGLEPTVELYTALLAAYTRSNLIDDAFSI 181

Query: 83  VEKKEDDRAAKKERLEYCWGRALLSARHLAGDDDEHINSIVESFEQQFGCVSGYLRALAI 142
           ++K +     + +   Y      L    +     + ++S+ +  +++    +   + + +
Sbjct: 182 LDKMKSFPQCQPDVFTYST----LLKACVDASQFDLVDSLYKEMDERLITPNTVTQNIVL 237

Query: 143 NAESALEVLQLYQ------MMEGPVTTRVATAALHRFLTNDASE---VSGLLQFLKLNNV 193
           +    +      +      ++       V T  +   +  +  +   +    +  +   +
Sbjct: 238 SGYGRVGRFDQMEKVLSDMLVSTACKPDVWTMNIILSVFGNMGKIDMMESWYEKFRNFGI 297

Query: 194 PLTREFHDQLEKNFVMRMKTEDAEEVFKDMRNAGVEPVSTHPYNFIFMKTPPFKYMDLLD 253
                  + L  ++  +   +    V + MR       ++   N I          ++  
Sbjct: 298 EPETRTFNILIGSYGKKRMYDKMSSVMEYMRKLEFPWTTSTYNNIIEAFADVGDAKNMEL 357

Query: 254 YYEDMLDRGIVPMNSTFRILSRQTQNGGLVNQHFSALARGTTTGSDRRHETEGHGGTQAF 313
            ++ M   G+     TF  L     N GL ++  S++                       
Sbjct: 358 TFDQMRSEGMKADTKTFCCLINGYANAGLFHKVISSVQLAAKFEIPE------------N 405

Query: 314 FATRLEELARLKSSTTLDDALRVLRRMDVEGTPLISGSVVLNVLLSVFCRAGHIED 369
            A     ++    +  L +  RV  RM          S    +++  + + G  + 
Sbjct: 406 TAFYNAVISACAKADDLIEMERVYIRMKERQCVC--DSRTFEIMVEAYEKEGMNDK 459


>UniRef50_B9GRG5 Predicted protein n=1 Tax=Populus trichocarpa RepID=B9GRG5_POPTR
          Length = 797

 Score =  218 bits (555), Expect = 6e-55,   Method: Composition-based stats.
 Identities = 59/575 (10%), Positives = 151/575 (26%), Gaps = 79/575 (13%)

Query: 65  VIAHDSLISAAPDLTVGAVEKKEDDRAAKKERLEYCWGRALLSARHLAGDDDEHINSIVE 124
           + ++    ++    +   + +          R E  W   +        +D +     + 
Sbjct: 190 ISSYVKCAASPSAQSSSLMAEARKLFDEMPNRDELSWTTIITGYVKN--NDLDAAKEFLN 247

Query: 125 SFEQQFGCV-SGYLRALAINAE--SALEVLQLYQMMEGPVTTRVATAALHRFLTNDA--- 178
              ++ G   +  +   A       A E+ +   M +  +     T+ +           
Sbjct: 248 GTSKKLGVAWNAMISGYAHRGLYLEAFEMFRKMIMSKIQLDEFTFTSVISVCANAGCFRL 307

Query: 179 -SEVSGLLQFLKLNNVPLTRE-FHDQLEKNFVMRMKTEDAEEVFKDMRNAGVEPVSTHPY 236
             E+         N  P      ++ L   +    K + A+E+F  M             
Sbjct: 308 GKEMHAYFLKTVANPAPDVAMPVNNALITFYWKCGKVDIAQEIFNKMPER----DLVSWN 363

Query: 237 NFIFMKTPPFKYMDLLDYYEDMLDRGIVPMNSTFRILSRQTQNGGLVNQHFSALARGTTT 296
             +          +   ++ +M ++       ++ I+       G   +      R    
Sbjct: 364 IILSGYVNVRCMDEAKSFFNEMPEK----NILSWIIMISGLAQIGFAEEALKFFNRMKLQ 419

Query: 297 G-----------------------SDRRHETEGHGGTQAFFATRLEELARLKSSTTLDDA 333
           G                         + H      G ++  +     +        +D A
Sbjct: 420 GFEPCDYAFAGAIISCSVLGSLKHGRQLHAQVVRYGYESSLSAGNALITMYARCGVVDAA 479

Query: 334 LRVLRRMDVEGTPLISGSVVLNVLLSVFCRAGHIEDTERVLQLAKERGCTPNGATLSRVL 393
             +   M          ++  N +++   + G       + +   + G  P+  +   V+
Sbjct: 480 HCLFINM------PCVDAISWNAMIAALGQHGQGTQAIELFEEMLKEGILPDRISFLTVI 533

Query: 394 KKSNADRFLQAELILPDALEA-GDVRLS--DITDVMCHFFNNGMRSQVVRILRAYVVRCY 450
              +    ++      D++     V         ++      G  S+   ++ +      
Sbjct: 534 SACSHAGLVKEGRKYFDSMHNVYGVNPDEEHYARIIDLLCRAGKFSEAKEVMESMP---- 589

Query: 451 RNPTESIPHTVALWALRLGPFD----WALGFLAILLASNDEPLSD-RIQRRMHEVVKENR 505
             P   I   +       G  D     A            +P  D       +      +
Sbjct: 590 FEPGAPIWEALLAGCRIHGNIDLGIEAAERLFE------LKPQHDGTYVLLSNMYAVAGQ 643

Query: 506 SREILKVLEGHKWDRRSILLAPQLQEPTNSSDGAGEVNGRSSEGGNSGGGHHRRDMGPSW 565
             ++ KV +  +            +EP  S     EV  +          H       ++
Sbjct: 644 WNDMAKVRKLMRDRGVK-------KEPGCSWI---EVENKVHSFLVGDANHPEVRQIYNY 693

Query: 566 MSAMHLVLKEMGVEKEVLMGYKAKLSALINDAKKK 600
           +  + L ++++G   +     K  L  + +D K+ 
Sbjct: 694 LEQLVLEMRKIGYVPDT----KCVLHDVESDLKEH 724


 Score =  179 bits (454), Expect = 3e-43,   Method: Composition-based stats.
 Identities = 42/560 (7%), Positives = 111/560 (19%), Gaps = 165/560 (29%)

Query: 101 WGRALLSARHLAGDDDEHINSIVESFEQQFGCVSGYLRALAINAESALEVLQLYQMMEGP 160
           +G  L      +         +            G++    I+  S    L   + +   
Sbjct: 14  YGSLLQICCLQSPISYSLARPVHAHMIASGFQPRGHILNRLIDIYSKSSKLNYARYLFDE 73

Query: 161 VT-TRVATAALHRFLTNDASEVSGLLQFLKLNNVPL---TREFHDQLEKNFVMRMKTEDA 216
           +    +          + A ++   L     ++ PL      F++ +   +        A
Sbjct: 74  IPQPDIVARTTLIAAYSAAGDLK--LSRKIFSDTPLGMRDSVFYNAMITAYSHNHDGHAA 131

Query: 217 EEVFKDMRNAGVEPVSTHP------------------------------------YNFIF 240
            E+F DM+     P +                                          I 
Sbjct: 132 IELFCDMQRDNFRPDNYTFTSVLGALALVAEKEKHCQQLHCAVVKSGTGFVTSVLNALIS 191

Query: 241 MKTP---------PFKYMDLLDYYEDMLDRGIVPMNSTFRILSRQTQNGGLVNQHFSALA 291
                             +    +++M +R       ++  +         ++     L 
Sbjct: 192 SYVKCAASPSAQSSSLMAEARKLFDEMPNR----DELSWTTIITGYVKNNDLDAAKEFLN 247

Query: 292 RGTTTGS----------------------DRRHETEGHGGTQAFFATRLE---------- 319
             +                           R+         +  F + +           
Sbjct: 248 GTSKKLGVAWNAMISGYAHRGLYLEAFEMFRKMIMSKIQLDEFTFTSVISVCANAGCFRL 307

Query: 320 --------------------------ELARLKSSTTLDDALRVLRRMDVEGTPLISGSVV 353
                                      +        +D A  +  +M           V 
Sbjct: 308 GKEMHAYFLKTVANPAPDVAMPVNNALITFYWKCGKVDIAQEIFNKMPER------DLVS 361

Query: 354 LNVLLSVFCRAGHIEDTERVLQLAKERGCTPNGATLSRVLKKSNADRFLQAELILPDALE 413
            N++LS +     +++ +       E+    N  +   ++       F +  L   + ++
Sbjct: 362 WNIILSGYVNVRCMDEAKSFFNEMPEK----NILSWIIMISGLAQIGFAEEALKFFNRMK 417

Query: 414 AGDVRLSDI-------------------------------------TDVMCHFFNNGMRS 436
                  D                                        ++  +   G+  
Sbjct: 418 LQGFEPCDYAFAGAIISCSVLGSLKHGRQLHAQVVRYGYESSLSAGNALITMYARCGVVD 477

Query: 437 QVVRILRAYVVRCYRNPTESIPHTVALWALRLGPFDWALGFLAILLASNDEPLSDRIQRR 496
               +                 + +     + G    A+     +L     P        
Sbjct: 478 AAHCLFINMP-----CVDAISWNAMIAALGQHGQGTQAIELFEEMLKEGILPDRISFLTV 532

Query: 497 MHEVVKENRSREILKVLEGH 516
           +         +E  K  +  
Sbjct: 533 ISACSHAGLVKEGRKYFDSM 552


 Score =  125 bits (313), Expect = 7e-27,   Method: Composition-based stats.
 Identities = 30/307 (9%), Positives = 69/307 (22%), Gaps = 51/307 (16%)

Query: 235 PYNFIFMKTPPF--KYMDLLDYYEDMLDRGIVPMNSTFRILSRQTQNGGLVNQHFSALAR 292
             + + +        Y      +  M+  G  P       L         +N        
Sbjct: 14  YGSLLQICCLQSPISYSLARPVHAHMIASGFQPRGHILNRLIDIYSKSSKLNYARYLFDE 73

Query: 293 GTTTGSDRRHETEGHGGTQAFFATRLEELARLKSSTTLDDALRVLRR----MDVEGTPLI 348
                             Q     R   +A   ++  L  + ++       M        
Sbjct: 74  IP----------------QPDIVARTTLIAAYSAAGDLKLSRKIFSDTPLGMR------- 110

Query: 349 SGSVVLNVLLSVFCRAGHIEDTERVLQLAKERGCTPNGATLSRVLKKSN-ADRFLQAELI 407
             SV  N +++ +           +    +     P+  T + VL          +    
Sbjct: 111 -DSVFYNAMITAYSHNHDGHAAIELFCDMQRDNFRPDNYTFTSVLGALALVAEKEKHCQQ 169

Query: 408 LPDALEAG--DVRLSDITDVMCHFFNN---------GMRSQVVRILRAYVVRCYRNPTES 456
           L  A+         S +  ++  +             + ++  ++      R      E 
Sbjct: 170 LHCAVVKSGTGFVTSVLNALISSYVKCAASPSAQSSSLMAEARKLFDEMPNR-----DEL 224

Query: 457 IPHTVALWALRLGPFDWALGFLAILLASNDEPLSDRIQRRMHEVVKENRSREILKVLEGH 516
              T+    ++    D A  FL          L       +          E  ++    
Sbjct: 225 SWTTIITGYVKNNDLDAAKEFLNGTSKK----LGVAWNAMISGYAHRGLYLEAFEMFRKM 280

Query: 517 KWDRRSI 523
              +  +
Sbjct: 281 IMSKIQL 287


>UniRef50_A5C1A7 Putative uncharacterized protein n=2 Tax=Vitis vinifera
           RepID=A5C1A7_VITVI
          Length = 1009

 Score =  218 bits (555), Expect = 6e-55,   Method: Composition-based stats.
 Identities = 54/553 (9%), Positives = 140/553 (25%), Gaps = 65/553 (11%)

Query: 12  NSGEVAENVGAFTEVMVPVWSRLCDKVIAAYKAGEDIVVLQHFEELRATP-ELDVIAHDS 70
           + G       +  E  V  W+ L    +     G        F  ++    + D+I+  +
Sbjct: 233 DLGSSRSVFHSMQERDVVSWTALISAYME---EGLXDEAKHIFHLMQLDGVKPDLISWSA 289

Query: 71  LISAAPDLTVGAVEKKEDDRAAKKERLEYCWGRALLSARHLAGDDDEHINSIVESFEQQF 130
           L+S         +  +  +   ++           + +  +     E    +        
Sbjct: 290 LLSGFARNGEIDLALETLEEMPERGLQPTVNSWNGIISGCVQNGYLEDALDMFSRMLWYP 349

Query: 131 GCVSGYLRALAINAESALEVLQL-----YQMMEGPVTTRVAT--AALHRFLTNDASE-VS 182
              +    A  + A + L+ L+L         +  +   V    + +  +    + +   
Sbjct: 350 EDPNIITIASILPACTGLKALRLGKAIHXIAXKHGIVGNVYVEGSVIDMYSKCGSYDYAE 409

Query: 183 GLLQFLKLNNVPLTREFHDQLEKNFVMRMKTEDAEEVFKDMRNAGVEPVSTHPYNFIFMK 242
            +    +           +++   +V   K EDA  + + M+  G +P        +   
Sbjct: 410 KVFXKAENK----NTAMWNEMIAAYVNEGKVEDALGLLRSMQKDGWKPDVITYNTILSGH 465

Query: 243 TPPFKYMDLLDYYEDMLDRGIVPMNSTFRILSRQTQNGGLVNQHFSALARGTTTGSDRRH 302
                     +   +M+  G+ P   +F +L    Q  GL  +         +       
Sbjct: 466 ARNGLKTQAXELLSEMVQMGLKPNVVSFNVLISGFQQSGLSYEALKVFRIMQSPSDGCNP 525

Query: 303 ETEGHGGTQAFFATRLEELARLKSSTTLDDALRVLRRMDVEGTPLISGSVVLNVLLSVFC 362
               +   +    T    L              +       G        V + L+ ++ 
Sbjct: 526 NEVLNLSMRPNPITITGALPACADLNLWCQGKEIHGYTLRNG--FEPNIFVSSALVDMYA 583

Query: 363 RAGHIEDTERVLQLAKERGCTPNGATLSRVLKKSNADRFLQAELILPDALEAGDVRLSDI 422
           +   ++   +V      R    N  + + ++     ++  +  L L   +    ++ S I
Sbjct: 584 KCHDMDSANKVFFRIDGR----NTVSWNALMAGYINNKQPEEALKLFLEMLGEGLQPSSI 639

Query: 423 T--------------------------------------DVMCHFFNNGMRSQVVRILRA 444
           T                                       ++  +   G       +  +
Sbjct: 640 TFMILFPACGDIAAIRFGRGLHGYAAKCQLDELKNAIXSALIDMYAKCGSILDAKSVFDS 699

Query: 445 YVVRCYRNPTESIPHTVALWALRLGPFDWALGFLAILLASNDEPLSDRIQRRMHEVVKEN 504
            V +        + + +       G    A      +      P        +    ++ 
Sbjct: 700 EVEK-----DVPLWNAMISAFSVHGMARNAFAVFXQMELLGIXPDHITFVSLLSACARDG 754

Query: 505 RSREILKVLEGHK 517
              E  K     +
Sbjct: 755 LVEEGWKYFNSME 767


 Score =  192 bits (489), Expect = 3e-47,   Method: Composition-based stats.
 Identities = 43/410 (10%), Positives = 101/410 (24%), Gaps = 105/410 (25%)

Query: 185 LQFLKLNNVPLTREFH-----DQLEKNFVMRM-KTEDAEEVFKDMRNAGVEPVSTHPYNF 238
            + +    V L          ++L   +       EDA ++  ++ N             
Sbjct: 99  FRQIHARVVKLNALKWKSSIGNKLVVLYCKNQWSLEDARKLLDEIPNR----TVPAYAAL 154

Query: 239 IFMKTPPFKYMDLLDYYEDMLDRGIVP--------------------------------- 265
           I       ++ +L   +  M+  G++P                                 
Sbjct: 155 IRSYCRSEQWDELFSXFRLMVYEGMLPDKYLVPTILKACSAMLLXRIGKMVHGFVIRKSV 214

Query: 266 --MNSTFRILSRQTQNGGLVNQHFSALARGTTTGSDRRHETEGHGGTQAFFATRLEELAR 323
                    L     N G +    S                           +    ++ 
Sbjct: 215 ESDVFVGNALIHFYSNCGDLGSSRSVFHSMQER----------------DVVSWTALISA 258

Query: 324 LKSSTTLDDALRVLRRMDVEGTPLISGSVVLNVLLSVFCRAGHIEDTERVLQLAKERGCT 383
                  D+A  +   M ++G  +    +  + LLS F R G I+     L+   ERG  
Sbjct: 259 YMEEGLXDEAKHIFHLMQLDG--VKPDLISWSALLSGFARNGEIDLALETLEEMPERGLQ 316

Query: 384 PNGATLSRVLKKSNADRFLQAELILPDAL------------------------------- 412
           P   + + ++     + +L+  L +   +                               
Sbjct: 317 PTVNSWNGIISGCVQNGYLEDALDMFSRMLWYPEDPNIITIASILPACTGLKALRLGKAI 376

Query: 413 ----EAGDVRLSDIT--DVMCHFFNNGMRSQVVRILRAYVVRCYRNPTESIPHTVALWAL 466
                   +  +      V+  +   G      ++      +       ++ + +    +
Sbjct: 377 HXIAXKHGIVGNVYVEGSVIDMYSKCGSYDYAEKVFXKAENK-----NTAMWNEMIAAYV 431

Query: 467 RLGPFDWALGFLAILLASNDEPLSDRIQRRMHEVVKENRSREILKVLEGH 516
             G  + ALG L  +     +P        +    +     +  ++L   
Sbjct: 432 NEGKVEDALGLLRSMQKDGWKPDVITYNTILSGHARNGLKTQAXELLSEM 481


 Score =  185 bits (471), Expect = 3e-45,   Method: Composition-based stats.
 Identities = 49/554 (8%), Positives = 121/554 (21%), Gaps = 139/554 (25%)

Query: 137 LRALAINAESALEVLQLYQMMEGPVTTRVATAALHRFL-TNDASEVSGLLQFLKLNNVPL 195
           + +   + + A +V    +       T +    +  ++      +  GLL+ ++ +    
Sbjct: 398 MYSKCGSYDYAEKVFXKAE----NKNTAMWNEMIAAYVNEGKVEDALGLLRSMQKDGWKP 453

Query: 196 TREFHDQLEKNFVMRMKTEDAEEVFKDMRNAGVEPVSTHPYNFIFMKTPPFKYMDLLDYY 255
               ++ +            A E+  +M   G++P        I          + L  +
Sbjct: 454 DVITYNTILSGHARNGLKTQAXELLSEMVQMGLKPNVVSFNVLISGFQQSGLSYEALKVF 513

Query: 256 EDM-----------------------------------------------LDRGIVPMNS 268
             M                                               L  G  P   
Sbjct: 514 RIMQSPSDGCNPNEVLNLSMRPNPITITGALPACADLNLWCQGKEIHGYTLRNGFEPNIF 573

Query: 269 TFRILSRQTQNGGLVNQHFSALARGTTTGSDRRHETEGHGGTQAFFATRLEELARLKSST 328
               L         ++       R                       +    +A   ++ 
Sbjct: 574 VSSALVDMYAKCHDMDSANKVFFRIDGR----------------NTVSWNALMAGYINNK 617

Query: 329 TLDDALRVLRRMDVEGTPLISGSVVL---------------------------------- 354
             ++AL++   M   G  L   S+                                    
Sbjct: 618 QPEEALKLFLEML--GEGLQPSSITFMILFPACGDIAAIRFGRGLHGYAAKCQLDELKNA 675

Query: 355 --NVLLSVFCRAGHIEDTERVLQLAKERGCTPNGATLSRVLKKSNADRFLQAELILPDAL 412
             + L+ ++ + G I D + V     E+    +    + ++   +     +    +   +
Sbjct: 676 IXSALIDMYAKCGSILDAKSVFDSEVEK----DVPLWNAMISAFSVHGMARNAFAVFXQM 731

Query: 413 EAGDVRLS--DITDVMCHFFNNGMRSQVVRILRAYVVRCYRNPTESIPHTVALWALRLGP 470
           E   +         ++     +G+  +  +   +  +      T      +       G 
Sbjct: 732 ELLGIXPDHITFVSLLSACARDGLVEEGWKYFNSMEISYGVAATLEHYTCMVGILGGAGL 791

Query: 471 FDWALGFLAILLASNDEPLSDRIQRRMHEVVKENRSR------EILKVLEGHKWDRRSIL 524
            D AL F+  +      P +      +      +         + L  LE        +L
Sbjct: 792 LDEALDFIRQMP---YPPDACMWATLLQACRVHSNPEIGERAAKALFELEPDNATNYMLL 848

Query: 525 LAPQLQE------------------PTNSSDGAGEVNGRSSEGGNSGGGHHRRDMGPSWM 566
               +                     T        V             H   +      
Sbjct: 849 SNIYVSSGMWDFAKNLRSFMRGRKLLTIKECSYLTVGSHXCTFKGGESSHPELEEILETW 908

Query: 567 SAMHLVLKEMGVEK 580
             +   ++  G   
Sbjct: 909 DXLARKMELSGYFP 922


 Score =  136 bits (343), Expect = 2e-30,   Method: Composition-based stats.
 Identities = 28/237 (11%), Positives = 66/237 (27%), Gaps = 46/237 (19%)

Query: 317 RLEELARLKSSTTLDDALRVLRRMDVEGTPLISGSVVLNVLLSVFCRAGHIEDTERVLQL 376
            +    + + S  L+DA ++L  +                L+  +CR+   ++     +L
Sbjct: 122 LVVLYCKNQWS--LEDARKLLDEIPNR------TVPAYAALIRSYCRSEQWDELFSXFRL 173

Query: 377 AKERGCTPN-----------------------------------GATLSRVLKKSNADRF 401
               G  P+                                       + ++   +    
Sbjct: 174 MVYEGMLPDKYLVPTILKACSAMLLXRIGKMVHGFVIRKSVESDVFVGNALIHFYSNCGD 233

Query: 402 LQAELILPDALEAGDVRLSDITDVMCHFFNNGMRSQVVRILRAYVVRCYRNPTESIPHTV 461
           L +   +  +++  DV     T ++  +   G+  +   I     +   + P       +
Sbjct: 234 LGSSRSVFHSMQERDV--VSWTALISAYMEEGLXDEAKHIFHLMQLDGVK-PDLISWSAL 290

Query: 462 ALWALRLGPFDWALGFLAILLASNDEPLSDRIQRRMHEVVKENRSREILKVLEGHKW 518
                R G  D AL  L  +     +P  +     +   V+     + L +     W
Sbjct: 291 LSGFARNGEIDLALETLEEMPERGLQPTVNSWNGIISGCVQNGYLEDALDMFSRMLW 347


>UniRef50_D1HM54 Whole genome shotgun sequence of line PN40024,
            scaffold_108.assembly12x (Fragment) n=2 Tax=Vitis
            vinifera RepID=D1HM54_VITVI
          Length = 1256

 Score =  218 bits (555), Expect = 6e-55,   Method: Composition-based stats.
 Identities = 70/559 (12%), Positives = 159/559 (28%), Gaps = 91/559 (16%)

Query: 106  LSARHLAGDDDEHINSIVESFEQ-QFGCVSGYLRALAI--NAESALEVLQLYQMMEGPVT 162
            L  +    +  E + S++ ++   +    + +L  L +      A  ++  +      + 
Sbjct: 699  LCQQKFLKEALELLESMLATYPHLRLDVCNMFLEKLCVVGFTTIAHALVDEFLQQGCILD 758

Query: 163  TRVATAALHRFL-TNDASEVSGLLQFLKLNNVPLTREFHDQLE----------------- 204
                +  +  F      SE   + + ++  N+    +    L                  
Sbjct: 759  HTAHSHLISGFCKEKRFSEAFTIFESMQAKNLVPCLDASILLIPQLCRANRVEKAIALKD 818

Query: 205  ------------------KNFVMRMKTEDAEEVFKDMRNAGVEPVSTHPYNFIFMKTPPF 246
                                F    +  +A  +F+DM + G+ P        +F      
Sbjct: 819  LSLREQSIDSFSVHSALMNGFCKTGRIGEAAILFQDMFSNGLLPDIEICNMLVFGYCQAN 878

Query: 247  KYMDLLDYYEDMLDRGIVPMNSTFRILSRQTQNGGLVN---------------------- 284
                + +    M+ + +    S +R + R     G+V                       
Sbjct: 879  SVRKVTELIGVMIRKDLGFSISVYRNVVRLLCMNGMVLPLLRMKELMLRENNFPHLIVYN 938

Query: 285  -QHFSALARGTTTGSDRRHETEGHGGTQAFFATRLEELARLKSSTTLDDALRVLRRMDVE 343
               +     G +             G      T    +     S  +  +++ L  M  +
Sbjct: 939  ILIYHLFQTGNSLLVKVILGELHKKGLLFDEVTYNFLVYGFLQSKDVPTSVQYLTAMISK 998

Query: 344  GTPLISGSVVLNVLLSVFCRAGHIEDTERVLQLAKERGCTPNGATLSRVLKKSNADRFLQ 403
               L   S  L  ++S  C +G +     + +  + RG        + ++    +   L+
Sbjct: 999  --ELRPSSRNLRAVISCLCDSGMLRKALELSREMELRGWIHGSIAQNAIVGCLLSHGKLK 1056

Query: 404  AELILPDALEAGDVRLSDIT--DVMCHFFNNGMRSQVVRILRAYVVRCYRNPTESIPHTV 461
                  D +    +   +I    ++  F  +G  ++ V +L   + +    P  S   +V
Sbjct: 1057 EAESFLDRMVEKGLIPDNINYESLIRQFCWHGRLNKAVELLNIMLKKGNL-PNCSSYDSV 1115

Query: 462  ALWALRLGPFDWALGFLAILLASNDEPLSDRIQRRMHEVVKENRSREILKVLEGHKWDRR 521
                  +   D A+ F   +L     P         H+  ++ R+ E   +L        
Sbjct: 1116 IQGFCTVNRLDEAMDFHTEMLDRKLRPSIKAWDALAHKFCQDGRTAEAESLL-------- 1167

Query: 522  SILLAPQLQEPTNSSDGAGEVNGRSSEGGNSGGGHHRRDMGPSWMSAMHLVLKEMGVEKE 581
              +   Q+ E          +N              R +   S  S +   ++  G   +
Sbjct: 1168 --VSMVQMGETPTREMYTSLIN------------RLRSENNLSKASELLQAMQLSGHAPD 1213

Query: 582  VLMGYKAKLSALINDAKKK 600
               G    L + +N +K K
Sbjct: 1214 --FGTHWSLISNLNRSKDK 1230


 Score =  207 bits (528), Expect = 9e-52,   Method: Composition-based stats.
 Identities = 57/481 (11%), Positives = 130/481 (27%), Gaps = 44/481 (9%)

Query: 55   EELRATPELDVIAHDSLISAAPDLTVGAVEKKEDDRAAKKERLEYCWGRALLSARHLAGD 114
            +E R +    +       +  P L    +      +  +  R+E       LS R  + D
Sbjct: 771  KEKRFSEAFTIFESMQAKNLVPCLDASILLI---PQLCRANRVEKAIALKDLSLREQSID 827

Query: 115  DDEHINSIVESFEQQFGCVSGYLRALAINAESALEVLQLYQMMEGPVTTRVATAALHRFL 174
                 ++++  F +                  A  + Q            +    +  + 
Sbjct: 828  SFSVHSALMNGFCKTG------------RIGEAAILFQDMFSNGLLPDIEICNMLVFGYC 875

Query: 175  TND-ASEVSGLLQFLKLNNVPLTREFHDQLEKNFVMRMKTEDAEEVFKDMRNAGVEPVST 233
              +   +V+ L+  +   ++  +   +  + +   M         + + M      P   
Sbjct: 876  QANSVRKVTELIGVMIRKDLGFSISVYRNVVRLLCMNGMVLPLLRMKELMLRENNFPHLI 935

Query: 234  HPYNFIFMKTPPFKYMDLLDYYEDMLDRGIVPMNSTFRILSRQTQNGGLVNQHFSALARG 293
                 I+        + +     ++  +G++    T+  L         V      L   
Sbjct: 936  VYNILIYHLFQTGNSLLVKVILGELHKKGLLFDEVTYNFLVYGFLQSKDVPTSVQYLTAM 995

Query: 294  TTTGSD-----------------------RRHETEGHGGTQAFFATRLEELARLKSSTTL 330
             +                                    G       +   +  L S   L
Sbjct: 996  ISKELRPSSRNLRAVISCLCDSGMLRKALELSREMELRGWIHGSIAQNAIVGCLLSHGKL 1055

Query: 331  DDALRVLRRMDVEGTPLISGSVVLNVLLSVFCRAGHIEDTERVLQLAKERGCTPNGATLS 390
             +A   L RM  +G  LI  ++    L+  FC  G +     +L +  ++G  PN ++  
Sbjct: 1056 KEAESFLDRMVEKG--LIPDNINYESLIRQFCWHGRLNKAVELLNIMLKKGNLPNCSSYD 1113

Query: 391  RVLKKSNADRFLQAELILPDALEAGDVRLS--DITDVMCHFFNNGMRSQVVRILRAYVVR 448
             V++       L   +     +    +R S      +   F  +G  ++   +L + V  
Sbjct: 1114 SVIQGFCTVNRLDEAMDFHTEMLDRKLRPSIKAWDALAHKFCQDGRTAEAESLLVSMVQM 1173

Query: 449  CYRNPTESIPHTVALWALRLGPFDWALGFLAILLASNDEPLSDRIQRRMHEVVKENRSRE 508
                PT  +  ++            A   L  +  S   P        +  + +      
Sbjct: 1174 G-ETPTREMYTSLINRLRSENNLSKASELLQAMQLSGHAPDFGTHWSLISNLNRSKDKDS 1232

Query: 509  I 509
             
Sbjct: 1233 A 1233


 Score =  198 bits (503), Expect = 7e-49,   Method: Composition-based stats.
 Identities = 49/371 (13%), Positives = 100/371 (26%), Gaps = 47/371 (12%)

Query: 175 TNDASEVSGLLQFL--KLNNVPLTREFHDQLEKNFVMRMKTEDAEEVFKDMRNAGVEPVS 232
           +     + G+ ++   +        +  + +    +      + E +  +M + GV    
Sbjct: 143 SGKVESLWGIFKWSNDQNKGFKHLPQSCEIMASMLIRVGLLREVESLLAEMESRGVLLDG 202

Query: 233 T-HPYNFIFMKTPPFKYMDLLDYYEDMLDRGIVPMNSTFRILSRQTQNGGLVNQHFSALA 291
                N +       +    +  Y+ M  RG+VP  S + +L             F    
Sbjct: 203 HEIFSNLVEGYVCVSESERAISVYDQMRGRGLVPSLSCYNVLIDHLVQTNEKQLVFRVYL 262

Query: 292 RGTTTGSDRRHETEGH--------------------------GGTQAFFATRLEELARLK 325
                G D  +    +                           G         E      
Sbjct: 263 DMVEMGFDLSNADMANLENVIRLLCRDGKIQEGRSLVKKVMGLGLNPSSLILDEIANGYC 322

Query: 326 SSTTLDDALRVLRRMDVEGTPLISGSVVLNVLLSVFCRAGHIEDTERVLQLAKERGCTPN 385
                +DAL     M           VV N ++   CR    E  +  LQ  +  G +P+
Sbjct: 323 EKKDFEDALSFFVEM-----NCAPSVVVGNKIMYSLCRDFGTERADLFLQELEHLGFSPD 377

Query: 386 GATLSRVLKKSNADRFLQAELILPDALEAGDVRLS--DITDVMCHFFNNGMRSQVVRILR 443
             T   ++     +  L+   I    + + D++        ++   F  G+      IL 
Sbjct: 378 EITFGILISWCCREGKLKNAFIYLSEILSRDLKPDICSYNAIISGVFKEGLWKHAQDILH 437

Query: 444 AYVVRCYRNPTESIPHTVALWALRLGPFDWALGFLAILLASNDEPLSDRIQRRMHEVVKE 503
             V    + P       +     +   F  A   +  ++              +    +E
Sbjct: 438 EMVDMGIK-PDLLTFRVLLAGYCKARRFGEAKATVGEMVNYG----------LIQLCSQE 486

Query: 504 NRSREILKVLE 514
           +   +   VLE
Sbjct: 487 DPLSKAFMVLE 497


 Score =  183 bits (465), Expect = 2e-44,   Method: Composition-based stats.
 Identities = 45/487 (9%), Positives = 118/487 (24%), Gaps = 90/487 (18%)

Query: 117 EHINSIVESFEQQFGCVSGYLRALAINAESALEVLQLYQMMEGPVTT-RVATAALHRF-L 174
           +H+    E        V      L    ES   +L   +     +    + +  +  +  
Sbjct: 164 KHLPQSCEIMASMLIRV-----GLLREVES---LLAEMESRGVLLDGHEIFSNLVEGYVC 215

Query: 175 TNDASEVSGLLQFLKLNNVPLTREFHDQLEKNFVMRMKTEDAEEVFKDMRNAGVE---PV 231
            +++     +   ++   +  +   ++ L  + V   + +    V+ DM   G +     
Sbjct: 216 VSESERAISVYDQMRGRGLVPSLSCYNVLIDHLVQTNEKQLVFRVYLDMVEMGFDLSNAD 275

Query: 232 STHPYNFIFMKTPPFKYMDLLDYYEDMLDRGIVPMNSTFRILSRQTQNGGLVNQHFSALA 291
             +  N I +     K  +     + ++  G+ P +     ++             S   
Sbjct: 276 MANLENVIRLLCRDGKIQEGRSLVKKVMGLGLNPSSLILDEIANGYCEKKDFEDALSFFV 335

Query: 292 RGTT--------------------TGSDRRHETEGHGGTQAFFATRLEELARLKSSTTLD 331
                                     +D   +   H G      T    ++       L 
Sbjct: 336 EMNCAPSVVVGNKIMYSLCRDFGTERADLFLQELEHLGFSPDEITFGILISWCCREGKLK 395

Query: 332 DALRVLRRMDVEGTPLISGSVVLNVLLSVFCRAGHIEDTERVLQLAKERGCTPNGATLSR 391
           +A   L  +      L       N ++S   + G  +  + +L    + G  P+  T   
Sbjct: 396 NAFIYLSEILSR--DLKPDICSYNAIISGVFKEGLWKHAQDILHEMVDMGIKPDLLTFRV 453

Query: 392 VLKKSNADRFLQAELILPDALEAGDVRLSDITDVMCHFFNNGMRSQVVRILR-------- 443
           +L      R           +            ++         S+   +L         
Sbjct: 454 LLAGYCKARRFGEAKATVGEMVNYG--------LIQLCSQEDPLSKAFMVLELDPLAIRV 505

Query: 444 ------------------------------AYVVRCYRNPTESI-PHTVALWALRLGPFD 472
                                            V      +     + +   A   G   
Sbjct: 506 KRDNDVGFSKTEFFDNLGNGLYLETDVDEYEKKVTGILEDSMVPDFNLLITRACAGGNVK 565

Query: 473 WALGFLAILLASNDEPLSDRIQRRMHEVVKE--------NRSREILKVLEGHKWDRRSIL 524
            A+  +  ++    E         +  +               ++ K++     +  ++L
Sbjct: 566 TAMMVVDEMVRWGQELSLSAFSALLEGLCASHFSIKAVTGLLEKMPKLVNQVDEETLNLL 625

Query: 525 LAPQLQE 531
           +    ++
Sbjct: 626 VQTHCKK 632


 Score =  180 bits (457), Expect = 1e-43,   Method: Composition-based stats.
 Identities = 71/545 (13%), Positives = 135/545 (24%), Gaps = 109/545 (20%)

Query: 142 INAESALEVLQLYQMMEGPVTTRVATAALHRFLTNDASEVSGLLQFLKLNNVPLTREFHD 201
            + E AL            V       +L R            LQ L+            
Sbjct: 325 KDFEDALSFFVEMNCAPSVVVGNKIMYSLCR--DFGTERADLFLQELEHLGFSPDEITFG 382

Query: 202 QLEKNFVMRMKTEDAEEVFKDMRNAGVEPVSTHPYNFIFMKTPPFKYMDLLDYYEDMLDR 261
            L        K ++A     ++ +  ++P        I        +    D   +M+D 
Sbjct: 383 ILISWCCREGKLKNAFIYLSEILSRDLKPDICSYNAIISGVFKEGLWKHAQDILHEMVDM 442

Query: 262 GIVPMNSTFRILSRQTQNGGLVNQHFSALARGTTTGSDRRHETEGHGGTQAFFATRL--- 318
           GI P   TFR+L           +  + +      G  +             F       
Sbjct: 443 GIKPDLLTFRVLLAGYCKARRFGEAKATVGEMVNYGLIQLCSQ--EDPLSKAFMVLELDP 500

Query: 319 ----------EELARLKSSTTLDDALRV---LRRMDVEGTPLISGSVV--LNVLLSVFCR 363
                        ++ +    L + L +   +   + + T ++  S+V   N+L++  C 
Sbjct: 501 LAIRVKRDNDVGFSKTEFFDNLGNGLYLETDVDEYEKKVTGILEDSMVPDFNLLITRACA 560

Query: 364 AGHIEDTERVLQLAKERGCTPNGATLSRVLKKSNADRF-LQAELILPDALEA--GDVRLS 420
            G+++    V+      G   + +  S +L+   A  F ++A   L + +      V   
Sbjct: 561 GGNVKTAMMVVDEMVRWGQELSLSAFSALLEGLCASHFSIKAVTGLLEKMPKLVNQVDEE 620

Query: 421 DITDVMCHFFNNGMRSQVVRILRAYVVRCYRNPTESIPHTVALWALRLGP---------- 470
            +  ++      G   +   IL   + R     +E     +     + G           
Sbjct: 621 TLNLLVQTHCKKGFIGKGKIILNGMLQRHLSVKSE-TYVALLAGLCKKGNSRTIRCCWDL 679

Query: 471 -------------------------FDWALGFLAILLA---------------------- 483
                                       AL  L  +LA                      
Sbjct: 680 ARRDKWLLELKDCKVLVGCLCQQKFLKEALELLESMLATYPHLRLDVCNMFLEKLCVVGF 739

Query: 484 -------------SNDEPLSDRIQRRMHEVVKENRSREILKVLEGHKWDR------RSIL 524
                                     +    KE R  E   + E  +          SIL
Sbjct: 740 TTIAHALVDEFLQQGCILDHTAHSHLISGFCKEKRFSEAFTIFESMQAKNLVPCLDASIL 799

Query: 525 LAPQLQEPTNSSDGAGEVN-GRSSEGGNSGGGHHRRDMGPSWMSAMHLV------LKEMG 577
           L PQL             +     +  +S   H     G      +         +   G
Sbjct: 800 LIPQLCRANRVEKAIALKDLSLREQSIDSFSVHSALMNGFCKTGRIGEAAILFQDMFSNG 859

Query: 578 VEKEV 582
           +  ++
Sbjct: 860 LLPDI 864


 Score =  167 bits (422), Expect = 2e-39,   Method: Composition-based stats.
 Identities = 42/313 (13%), Positives = 95/313 (30%), Gaps = 19/313 (6%)

Query: 133  VSGYLRALAINAESALEVLQLYQMMEGPVTTRVATAALHRFLTNDASEV---SGLLQFLK 189
             +  +  L     S L  + L ++ +  +     T     +    + +V      L  + 
Sbjct: 937  YNILIYHLFQTGNSLLVKVILGELHKKGLLFDEVTYNFLVYGFLQSKDVPTSVQYLTAMI 996

Query: 190  LNNVPLTREFHDQLEKNFVMRMKTEDAEEVFKDMRNAGVEPVSTHPYNFIFMKTPPFKYM 249
               +  +      +            A E+ ++M   G    S      +       K  
Sbjct: 997  SKELRPSSRNLRAVISCLCDSGMLRKALELSREMELRGWIHGSIAQNAIVGCLLSHGKLK 1056

Query: 250  DLLDYYEDMLDRGIVPMNSTFRILSRQTQNGGLVNQHFSALARGTTTGSDRRHETEGHGG 309
            +   + + M+++G++P N  +  L RQ    G +N+    L                  G
Sbjct: 1057 EAESFLDRMVEKGLIPDNINYESLIRQFCWHGRLNKAVELLNIML------------KKG 1104

Query: 310  TQAFFATRLEELARLKSSTTLDDALRVLRRMDVEGTPLISGSVVLNVLLSVFCRAGHIED 369
                 ++    +    +   LD+A+     M      L       + L   FC+ G   +
Sbjct: 1105 NLPNCSSYDSVIQGFCTVNRLDEAMDFHTEMLDR--KLRPSIKAWDALAHKFCQDGRTAE 1162

Query: 370  TERVLQLAKERGCTPNGATLSRVLKKSNADRFLQAELILPDALEAGDVRLS--DITDVMC 427
             E +L    + G TP     + ++ +  ++  L     L  A++             ++ 
Sbjct: 1163 AESLLVSMVQMGETPTREMYTSLINRLRSENNLSKASELLQAMQLSGHAPDFGTHWSLIS 1222

Query: 428  HFFNNGMRSQVVR 440
            +   +  +    R
Sbjct: 1223 NLNRSKDKDSANR 1235


 Score =  155 bits (391), Expect = 6e-36,   Method: Composition-based stats.
 Identities = 43/469 (9%), Positives = 103/469 (21%), Gaps = 115/469 (24%)

Query: 147 ALEVLQLYQMMEGPVTTRVATAALHRFLTND-ASEVSGLLQFLKLNNVPLTREFHDQLEK 205
           A ++L     M            L  +       E    +  +              L +
Sbjct: 432 AQDILHEMVDMGIKPDLLTFRVLLAGYCKARRFGEAKATVGEMVNYG----------LIQ 481

Query: 206 NFVMRMKTEDAEEVFK--------------------------------------DMRNAG 227
                     A  V +                                      + +  G
Sbjct: 482 LCSQEDPLSKAFMVLELDPLAIRVKRDNDVGFSKTEFFDNLGNGLYLETDVDEYEKKVTG 541

Query: 228 VEPVSTH--PYNFIFMKTPPFKYMDLLDYYEDMLDRGIVPMNSTFRILSRQTQNGGLVNQ 285
           +   S        I            +   ++M+  G     S F  L           +
Sbjct: 542 ILEDSMVPDFNLLITRACAGGNVKTAMMVVDEMVRWGQELSLSAFSALLEGLCASHFSIK 601

Query: 286 HFSALARGTTTGSDRRHET------------------------EGHGGTQAFFATRLEEL 321
             + L        ++  E                                    T +  L
Sbjct: 602 AVTGLLEKMPKLVNQVDEETLNLLVQTHCKKGFIGKGKIILNGMLQRHLSVKSETYVALL 661

Query: 322 ARLKSSTT-----------------------------------LDDALRVLRRMDVEGTP 346
           A L                                        L +AL +L  M      
Sbjct: 662 AGLCKKGNSRTIRCCWDLARRDKWLLELKDCKVLVGCLCQQKFLKEALELLESMLATYPH 721

Query: 347 LISGSVVLNVLLSVFCRAGHIEDTERVLQLAKERGCTPNGATLSRVLKKSNADRFLQAEL 406
           L       N+ L   C  G       ++    ++GC  +    S ++     ++      
Sbjct: 722 LRLDV--CNMFLEKLCVVGFTTIAHALVDEFLQQGCILDHTAHSHLISGFCKEKRFSEAF 779

Query: 407 ILPDALEAGDVRL--SDITDVMCHFFNNGMRSQVVRILRAYVVRCYRNPTESIPHTVALW 464
            + ++++A ++         ++          + + + +   +R     + S+   +   
Sbjct: 780 TIFESMQAKNLVPCLDASILLIPQLCRANRVEKAIAL-KDLSLREQSIDSFSVHSALMNG 838

Query: 465 ALRLGPFDWALGFLAILLASNDEPLSDRIQRRMHEVVKENRSREILKVL 513
             + G    A      + ++   P  +     +    + N  R++ +++
Sbjct: 839 FCKTGRIGEAAILFQDMFSNGLLPDIEICNMLVFGYCQANSVRKVTELI 887


 Score =  129 bits (325), Expect = 3e-28,   Method: Composition-based stats.
 Identities = 40/332 (12%), Positives = 93/332 (28%), Gaps = 51/332 (15%)

Query: 272 ILSRQTQNGGLVNQHFSALARGTTTGSDRRHETEGHGGTQAFFATRLEELARLKSSTTLD 331
           I++      GL+ +  S LA   + G                       +      +  +
Sbjct: 172 IMASMLIRVGLLREVESLLAEMESRGVLLDGHE-----------IFSNLVEGYVCVSESE 220

Query: 332 DALRVLRRMDVEGTPLISGSVVLNVLLSVFCRAGHIEDTERVLQLAKERGCTPNGATLSR 391
            A+ V  +M   G  L+      NVL+    +    +   RV     E G   + A ++ 
Sbjct: 221 RAISVYDQM--RGRGLVPSLSCYNVLIDHLVQTNEKQLVFRVYLDMVEMGFDLSNADMAN 278

Query: 392 V---LKKSNADRFLQAELILPDALEAGDVRLSDITDVM-----CHFFNNGMRSQVVRILR 443
           +   ++    D  +Q    L   +    +     + ++       +         +    
Sbjct: 279 LENVIRLLCRDGKIQEGRSLVKKVMGLGLNP---SSLILDEIANGYCEKKDFEDALSFFV 335

Query: 444 AYVVRCYRNPTESIPHTVALWALRLGPFDWALGFLAILLASNDEPLSDRIQRRMHEVVKE 503
                    P+  + + +     R    + A  FL  L      P        +    +E
Sbjct: 336 EM----NCAPSVVVGNKIMYSLCRDFGTERADLFLQELEHLGFSPDEITFGILISWCCRE 391

Query: 504 NRSREILKVLEGHKWDRRSILLAPQLQEPTNSSDGAGEVNGRSSEGGNSGGGHHRRDMGP 563
            + +     L          +L+  L+    S               N+      ++   
Sbjct: 392 GKLKNAFIYLSE--------ILSRDLKPDICS--------------YNAIISGVFKEGLW 429

Query: 564 SWMSAMHLVLKEMGVEKEVLMGYKAKLSALIN 595
                +   + +MG++ ++L  ++  L+    
Sbjct: 430 KHAQDILHEMVDMGIKPDLL-TFRVLLAGYCK 460


 Score = 90.3 bits (223), Expect = 2e-16,   Method: Composition-based stats.
 Identities = 31/275 (11%), Positives = 63/275 (22%), Gaps = 8/275 (2%)

Query: 43   KAGEDIVVLQHFEELRATPELDVIAHDSLISAAPDLTVGAVEKKEDDRAAKKERLEYCWG 102
                   V      +            ++IS   D  +     +       +  +     
Sbjct: 982  SKDVPTSVQYLTAMISKELRPSSRNLRAVISCLCDSGMLRKALELSREMELRGWIHGSIA 1041

Query: 103  RALLSARHLAGDDDEHINSIVESFEQQFGCVSGYLRALAIN-------AESALEVLQLYQ 155
            +  +    L+    +   S ++   ++            I           A+E+L +  
Sbjct: 1042 QNAIVGCLLSHGKLKEAESFLDRMVEKGLIPDNINYESLIRQFCWHGRLNKAVELLNIML 1101

Query: 156  MMEGPVTTRVATAALHRFLT-NDASEVSGLLQFLKLNNVPLTREFHDQLEKNFVMRMKTE 214
                        + +  F T N   E       +    +  + +  D L   F    +T 
Sbjct: 1102 KKGNLPNCSSYDSVIQGFCTVNRLDEAMDFHTEMLDRKLRPSIKAWDALAHKFCQDGRTA 1161

Query: 215  DAEEVFKDMRNAGVEPVSTHPYNFIFMKTPPFKYMDLLDYYEDMLDRGIVPMNSTFRILS 274
            +AE +   M   G  P      + I             +  + M   G  P   T   L 
Sbjct: 1162 EAESLLVSMVQMGETPTREMYTSLINRLRSENNLSKASELLQAMQLSGHAPDFGTHWSLI 1221

Query: 275  RQTQNGGLVNQHFSALARGTTTGSDRRHETEGHGG 309
                     +           + S          G
Sbjct: 1222 SNLNRSKDKDSANRGFLSRLLSESGFSRGKSSKQG 1256


 Score = 68.8 bits (167), Expect = 5e-10,   Method: Composition-based stats.
 Identities = 25/197 (12%), Positives = 55/197 (27%), Gaps = 13/197 (6%)

Query: 419 LSDITDVMCHFFNNGMRSQVVRILRAYVVRCYRNPTESIPHTVALWALRLGPFDWALGFL 478
                 +       G+  +V  +L     R        I   +    + +   + A+   
Sbjct: 167 PQSCEIMASMLIRVGLLREVESLLAEMESRGVLLDGHEIFSNLVEGYVCVSESERAISVY 226

Query: 479 AILLASNDEPLSDRIQRRMHEVVKENRSREILKVLEGHKWDRRSILLAPQ--LQEPTNSS 536
             +      P        +  +V+ N  + + +V          +  A    L+      
Sbjct: 227 DQMRGRGLVPSLSCYNVLIDHLVQTNEKQLVFRVYLDMVEMGFDLSNADMANLENVIRLL 286

Query: 537 DGAGEV-NGRSSEGGNSGGGHHRRDMGPSWMSAMHLV----------LKEMGVEKEVLMG 585
              G++  GRS      G G +   +    ++  +              EM     V++G
Sbjct: 287 CRDGKIQEGRSLVKKVMGLGLNPSSLILDEIANGYCEKKDFEDALSFFVEMNCAPSVVVG 346

Query: 586 YKAKLSALINDAKKKRD 602
            K   S   +   ++ D
Sbjct: 347 NKIMYSLCRDFGTERAD 363


>UniRef50_B9N2S4 Predicted protein n=4 Tax=rosids RepID=B9N2S4_POPTR
          Length = 617

 Score =  218 bits (555), Expect = 7e-55,   Method: Composition-based stats.
 Identities = 53/492 (10%), Positives = 127/492 (25%), Gaps = 48/492 (9%)

Query: 106 LSARHLAGDDDEHINSIVESFEQ-QFGCVSGYLRALAINAESALEVLQLY--QMMEGPVT 162
           +       +   H  S+    E+      +  +R+   N       L+ Y  +M+   V 
Sbjct: 97  IKKLCACLNSVSHCVSLYNHIEEPDAFMCNTIMRSFV-NVNDPFGALRFYYEKMIAKWVL 155

Query: 163 TRVATAALHRFLTNDASEVSG---LLQFLKLNNVPLTREFHDQLEKNFVMRMKTEDAEEV 219
               T  L   +  D   +     +   +      L     +   + + +  +T DA  V
Sbjct: 156 PNHYTFPLVAKVCADIGSLREGQKVHALVVKFGFELDLFVRNSFIRFYSVCGRTSDARMV 215

Query: 220 FKDMRNAGVEPVSTHPYNFIFMKTPPFKYMDLLDYYEDMLDRGIVPMNSTFRILSRQTQN 279
           F      G         + I       +     + +++M +R       T+  +      
Sbjct: 216 FD----NGFVLDLVSWNSMIDGYVKNGELGLAREIFDEMYER----DIFTWNSMISGYVG 267

Query: 280 GGLVNQHFSALARGTTTGSDRRHETEGHGGTQAFFATRLEELARLKSSTTLDDALRVLRR 339
            G +        +  +                    +    +        +  A +    
Sbjct: 268 VGDMEAARGLFDKMPSR----------------DVVSWNCMIDGFARIKDVSMAAKFFDE 311

Query: 340 MDVEGTPLISGSVVLNVLLSVFCRAGHIEDTERVLQLAKERGCTPNGATLSRVLKKSNAD 399
           M +         V  NV+L+++ R     D  R   +       P+ A+L  VL      
Sbjct: 312 MPLR------NVVSWNVMLALYLRCKKYSDCLRFFDMMVGGDFVPDEASLVSVLTACAEL 365

Query: 400 RFLQAELILPDALEAGDVRLSDI--TDVMCHFFNNGMRSQVVRILRAYVVRCYRNPTESI 457
           + L     +   ++   ++   +  T ++  +   G       +      +     +   
Sbjct: 366 KMLDQGKWVHSYMKDNGIKPDMLLSTALLTMYAKCGAMDLAREVFDKMPEK-----SVVS 420

Query: 458 PHTVALWALRLGPFDWALGFLAILLASNDEPLSDRIQRRMHEVVKENRSREILKVLEGHK 517
            +++ +     G  D AL     +      P        +                +   
Sbjct: 421 WNSMIIGYGIHGHGDKALEMFREMEKGGPMPNDATFMSVLSACSHSGMVWNGWWYFDLM- 479

Query: 518 WDRRSILLAPQLQEPTNSSDGAGEVNGRSSEGGNSGGGHHRRDMGPSWMSAMHLVLKEMG 577
              R   + P+ +      D  G+   +      +   H   +    W   +        
Sbjct: 480 --HRKYRIQPKPEHYGCLVDLLGQAGLKEPSEDLTRKTHTEVEPTL-WGDLLSACRAHCI 536

Query: 578 VEKEVLMGYKAK 589
            E   ++  +  
Sbjct: 537 SEPGEILAKQLI 548


 Score =  135 bits (339), Expect = 7e-30,   Method: Composition-based stats.
 Identities = 52/469 (11%), Positives = 119/469 (25%), Gaps = 49/469 (10%)

Query: 29  PVWSRLCDKVIAAYKAGEDIVVLQHFEELRATPELDVIAHDSLISAAPDLTVGAVEKKED 88
           P+ +++C   I + + G+ +  L     ++   ELD+   +S I         +  +   
Sbjct: 162 PLVAKVC-ADIGSLREGQKVHAL----VVKFGFELDLFVRNSFIRFYSVCGRTSDARMVF 216

Query: 89  DRAAKKERLEYCWGRALLSARHLAGDDDEHINSIVESFEQQFGCVSGYL--RALAINAES 146
           D     + + +             G   E  + +   +E+     +  +       + E+
Sbjct: 217 DNGFVLDLVSWNSMIDGYVKNGELGLAREIFDEM---YERDIFTWNSMISGYVGVGDMEA 273

Query: 147 ALEVLQLYQMMEGPVTTRVATAALHRFLTNDASE---VSGLLQFLKLNNVPLTREFHDQL 203
           A  +           +  V +            +    +     + L          + +
Sbjct: 274 ARGLFDKM------PSRDVVSWNCMIDGFARIKDVSMAAKFFDEMPLR----NVVSWNVM 323

Query: 204 EKNFVMRMKTEDAEEVFKDMRNAGVEPVSTHPYNFIFMKTPPFKYMDLLDYYEDMLDRGI 263
              ++   K  D    F  M      P      + +               +  M D GI
Sbjct: 324 LALYLRCKKYSDCLRFFDMMVGGDFVPDEASLVSVLTACAELKMLDQGKWVHSYMKDNGI 383

Query: 264 VPMNSTFRILSRQTQNGGLVNQHFSALARGTTTGSDRRHETEGHGGTQAFFATRLEELAR 323
            P       L       G ++       +                       +    +  
Sbjct: 384 KPDMLLSTALLTMYAKCGAMDLAREVFDKMPEK----------------SVVSWNSMIIG 427

Query: 324 LKSSTTLDDALRVLRRMDVEGTPLISGSVVLNVLLSVFCRAGHIEDTERVLQLAKER-GC 382
                  D AL + R M+  G   +        +LS    +G + +      L   +   
Sbjct: 428 YGIHGHGDKALEMFREMEKGGP--MPNDATFMSVLSACSHSGMVWNGWWYFDLMHRKYRI 485

Query: 383 TPNGATLSRVLKKSNADRFLQAELILPDALEAGDVRLSDITDVMCHFFNNGMRSQVVRIL 442
            P       ++         +    L       +V  +   D++         S+   IL
Sbjct: 486 QPKPEHYGCLVDLLGQAGLKEPSEDLTRK-THTEVEPTLWGDLLSA-CRAHCISEPGEIL 543

Query: 443 RAYVVRCYRNPT-ESIPHTVALWALRLGPFDWALGFLAILLASNDEPLS 490
              +++    P        ++   +  G +D        +   N    S
Sbjct: 544 AKQLIK--LFPNHVVPYLLLSNTYVAEGRWDDVENL--RMTLKNKTLNS 588


>UniRef50_Q84R52 Os03g0736200 protein n=2 Tax=Oryza sativa RepID=Q84R52_ORYSJ
          Length = 406

 Score =  217 bits (553), Expect = 9e-55,   Method: Composition-based stats.
 Identities = 43/251 (17%), Positives = 76/251 (30%), Gaps = 27/251 (10%)

Query: 273 LSRQTQNGGLVNQHFSALARGTTTGSDRRHETEGHGGTQAFFATRLEELARLKSSTTLDD 332
           + R     GL     +A  RG                           LA L  +    D
Sbjct: 139 VIRALGEEGLPRHALAAFHRGR------------QFHCSPDAQCYNTLLAALCRNGRFKD 186

Query: 333 ALRVLRRMDVEGTPLISGSVVLNVLLSVFCRAG-----------HIEDTERVLQLAKERG 381
           A  +L +M+  G      S    VL+S +CR G            I +  R+ +   E+G
Sbjct: 187 ARFLLDQMERPGARCGPDSYTYTVLISSYCRIGVETGCRKAARRRIYEAGRLFRRMGEKG 246

Query: 382 CTPNGATLSRVLKKSNADRFLQAELILPDALEAGDVRL--SDITDVMCHFFNNGMRSQVV 439
             P+  T + ++        ++    + D +               + ++       + V
Sbjct: 247 LEPDVVTYNCLINGLCKTYRVERAHEVFDEMLRKGCSPNRVTYNSFVRYYSVVNEVDKAV 306

Query: 440 RILRAYVVRCYRNPTESIPHTVALWALRLGPFDWALGFLAILLASNDEPLSDRIQRRMHE 499
           + +R  V R +   T S    +      +G    A  F+  +  S   P     +    E
Sbjct: 307 KWMREMVARGHGGATSSTYTPIIHSLCEIGRISEARQFIIEMAESGHLPREHTYKLVKDE 366

Query: 500 VVKENRSREIL 510
           + K     E L
Sbjct: 367 IEKA--HEEAL 375


 Score =  207 bits (527), Expect = 1e-51,   Method: Composition-based stats.
 Identities = 38/270 (14%), Positives = 75/270 (27%), Gaps = 27/270 (10%)

Query: 218 EVFKDMRNAGVEPVSTHPYNFIFMKTPPFKYMDLLDYYEDMLDRGIVPMNSTFRILSRQT 277
            +F+ +R+      +    + I            L  +         P    +  L    
Sbjct: 119 ALFRLLRDHAPLVSTAALTDVIRALGEEGLPRHALAAFHRGRQFHCSPDAQCYNTLLAAL 178

Query: 278 QNGGLVNQHFSALARGTTTGSDRRHETEGHGGTQAFFATRLEELARLKSS--------TT 329
              G        L +    G+         G     +   +    R+             
Sbjct: 179 CRNGRFKDARFLLDQMERPGARC-------GPDSYTYTVLISSYCRIGVETGCRKAARRR 231

Query: 330 LDDALRVLRRMDVEGTPLISGSVVLNVLLSVFCRAGHIEDTERVLQLAKERGCTPNGATL 389
           + +A R+ RRM  +G  L    V  N L++  C+   +E    V      +GC+PN  T 
Sbjct: 232 IYEAGRLFRRMGEKG--LEPDVVTYNCLINGLCKTYRVERAHEVFDEMLRKGCSPNRVTY 289

Query: 390 SRVLKKSNADRFLQAELILPDALEAGDV---RLSDITDVMCHFFNNGMRSQVVRILRAYV 446
           +  ++  +    +   +     + A        S  T ++      G  S+  + +    
Sbjct: 290 NSFVRYYSVVNEVDKAVKWMREMVARGHGGATSSTYTPIIHSLCEIGRISEARQFIIEMA 349

Query: 447 VRCYRNPTESIPHTVALWALRLGPFDWALG 476
              +  P E     V          + A  
Sbjct: 350 ESGHL-PREHTYKLV------KDEIEKAHE 372


 Score =  187 bits (474), Expect = 1e-45,   Method: Composition-based stats.
 Identities = 26/221 (11%), Positives = 61/221 (27%), Gaps = 19/221 (8%)

Query: 312 AFFATRLEELARLKSSTTLDDALRVLRRMDVEGTPLISGSVVLNVLLSVFCRAGHIEDTE 371
              A   + +  L        AL    R           +   N LL+  CR G  +D  
Sbjct: 131 VSTAALTDVIRALGEEGLPRHALAAFHR--GRQFHCSPDAQCYNTLLAALCRNGRFKDAR 188

Query: 372 RVLQLAKERG--CTPNGATLSRVLKKSNADR-----------FLQAELILPDALEAGDVR 418
            +L   +  G  C P+  T + ++                   +     L   +    + 
Sbjct: 189 FLLDQMERPGARCGPDSYTYTVLISSYCRIGVETGCRKAARRRIYEAGRLFRRMGEKGLE 248

Query: 419 LS--DITDVMCHFFNNGMRSQVVRILRAYVVRCYRNPTESIPHTVALWALRLGPFDWALG 476
                   ++          +   +    + +   +P     ++   +   +   D A+ 
Sbjct: 249 PDVVTYNCLINGLCKTYRVERAHEVFDEMLRKGC-SPNRVTYNSFVRYYSVVNEVDKAVK 307

Query: 477 FLAILLASNDE-PLSDRIQRRMHEVVKENRSREILKVLEGH 516
           ++  ++A       S      +H + +  R  E  + +   
Sbjct: 308 WMREMVARGHGGATSSTYTPIIHSLCEIGRISEARQFIIEM 348


 Score =  168 bits (427), Expect = 4e-40,   Method: Composition-based stats.
 Identities = 19/206 (9%), Positives = 49/206 (23%), Gaps = 16/206 (7%)

Query: 357 LLSVFCRAGHIEDTERVLQLAKERGCTPNGATLSRVLKKSNADRFLQAELILPDALEA-- 414
           ++      G            ++  C+P+    + +L     +   +    L D +E   
Sbjct: 139 VIRALGEEGLPRHALAAFHRGRQFHCSPDAQCYNTLLAALCRNGRFKDARFLLDQMERPG 198

Query: 415 --GDVRLSDITDVMCHFFNNG-----------MRSQVVRILRAYVVRCYRNPTESIPHTV 461
                     T ++  +   G              +  R+ R    +    P     + +
Sbjct: 199 ARCGPDSYTYTVLISSYCRIGVETGCRKAARRRIYEAGRLFRRMGEKGL-EPDVVTYNCL 257

Query: 462 ALWALRLGPFDWALGFLAILLASNDEPLSDRIQRRMHEVVKENRSREILKVLEGHKWDRR 521
                +    + A      +L     P        +      N   + +K +        
Sbjct: 258 INGLCKTYRVERAHEVFDEMLRKGCSPNRVTYNSFVRYYSVVNEVDKAVKWMREMVARGH 317

Query: 522 SILLAPQLQEPTNSSDGAGEVNGRSS 547
               +       +S    G ++    
Sbjct: 318 GGATSSTYTPIIHSLCEIGRISEARQ 343


 Score =  162 bits (410), Expect = 4e-38,   Method: Composition-based stats.
 Identities = 30/237 (12%), Positives = 63/237 (26%), Gaps = 29/237 (12%)

Query: 134 SGYLRALAIN--AESALEVLQLYQMMEGPVTTRVATAALHRFLTN-DASEVSGLLQFLKL 190
           +  +RAL        AL      +        +     L     N    +   LL  ++ 
Sbjct: 137 TDVIRALGEEGLPRHALAAFHRGRQFHCSPDAQCYNTLLAALCRNGRFKDARFLLDQMER 196

Query: 191 NN--VPLTREFHDQLEKNFVMRM-----------KTEDAEEVFKDMRNAGVEPVSTHPYN 237
                      +  L  ++               +  +A  +F+ M   G+EP       
Sbjct: 197 PGARCGPDSYTYTVLISSYCRIGVETGCRKAARRRIYEAGRLFRRMGEKGLEPDVVTYNC 256

Query: 238 FIFMKTPPFKYMDLLDYYEDMLDRGIVPMNSTFRILSRQTQNGGLVNQHFSALARGTTTG 297
            I      ++     + +++ML +G  P   T+    R       V++    +      G
Sbjct: 257 LINGLCKTYRVERAHEVFDEMLRKGCSPNRVTYNSFVRYYSVVNEVDKAVKWMREMVARG 316

Query: 298 SDRRHETEGHGGTQAFFATRLEELARLKSSTTLDDALRVLRRMDVEGTPLISGSVVL 354
                            +T    +  L     + +A + +  M   G   +      
Sbjct: 317 HGGA-----------TSSTYTPIIHSLCEIGRISEARQFIIEMAESGH--LPREHTY 360


 Score = 66.5 bits (161), Expect = 3e-09,   Method: Composition-based stats.
 Identities = 16/141 (11%), Positives = 38/141 (26%), Gaps = 10/141 (7%)

Query: 461 VALWALRLGPFDWALGFLAILLASNDEPLSDRIQRRMHEVVKENRSREILKVLEGHKWDR 520
           V       G    AL         +  P +      +  + +  R ++   +L+  +   
Sbjct: 139 VIRALGEEGLPRHALAAFHRGRQFHCSPDAQCYNTLLAALCRNGRFKDARFLLDQMERPG 198

Query: 521 RSILLAPQLQEPTNSSDGAGEVNGRSSEGGNSGGGHHRRDMGPSWMSAMHLVLKEMGVEK 580
                 P     T        +   +     +                +   + E G+E 
Sbjct: 199 ARC--GPDSYTYTVLISSYCRIGVETGCRKAAR-------RRIYEAGRLFRRMGEKGLEP 249

Query: 581 EVLMGYKAKLSALINDAKKKR 601
           +V+  Y   ++ L    + +R
Sbjct: 250 DVV-TYNCLINGLCKTYRVER 269


>UniRef50_Q9M4P3 Pentatricopeptide repeat-containing protein At4g16835,
           mitochondrial n=5 Tax=Magnoliophyta RepID=PP316_ARATH
          Length = 661

 Score =  217 bits (553), Expect = 9e-55,   Method: Composition-based stats.
 Identities = 52/542 (9%), Positives = 141/542 (26%), Gaps = 85/542 (15%)

Query: 106 LSARHLAGDDDEHINSIVESFE-QQFGCVSGYLRALAINAESALEVLQLYQMMEGPVTTR 164
           + AR +   D +    +      +     +  L  ++ +      +++ +Q+ +      
Sbjct: 67  IIARCVRSGDIDGALRVFHGMRAKNTITWNSLLIGISKDPS---RMMEAHQLFDEIPEPD 123

Query: 165 VATAALHRFLTND---ASEVSGLLQFLKLNNVPLTREFHDQLEKNFVMRMKTEDAEEVFK 221
             +  +            +       +            + +   +  R + E A E+F 
Sbjct: 124 TFSYNIMLSCYVRNVNFEKAQSFFDRMPFK----DAASWNTMITGYARRGEMEKARELFY 179

Query: 222 DMRNAGVEPVSTHPYNFIFMKTPPFKYMDLLDYYED----------------MLDRGIVP 265
            M               I              +++                 M  + +  
Sbjct: 180 SMMEK----NEVSWNAMISGYIECGDLEKASHFFKVAPVRGVVAWTAMITGYMKAKKVEL 235

Query: 266 ------------MNSTFRILSRQTQNGGLVNQHFSALARGTTTG---------------- 297
                          T+  +                       G                
Sbjct: 236 AEAMFKDMTVNKNLVTWNAMISGYVENSRPEDGLKLFRAMLEEGIRPNSSGLSSALLGCS 295

Query: 298 -------SDRRHETEGHGGTQAFFATRLEELARLKSSTTLDDALRVLRRMDVEGTPLISG 350
                    + H+                 ++       L DA ++   M  +       
Sbjct: 296 ELSALQLGRQIHQIVSKSTLCNDVTALTSLISMYCKCGELGDAWKLFEVMKKK------D 349

Query: 351 SVVLNVLLSVFCRAGHIEDTERVLQLAKERGCTPNGATLSRVLKKSNADRFLQAELILPD 410
            V  N ++S + + G+ +    + +   +    P+  T   VL   N    +   +   +
Sbjct: 350 VVAWNAMISGYAQHGNADKALCLFREMIDNKIRPDWITFVAVLLACNHAGLVNIGMAYFE 409

Query: 411 ALEAG---DVRLSDITDVMCHFFNNGMRSQVVRILRAYVVRCYRNPTESIPHTVALWALR 467
           ++      + +    T ++      G   + ++++R+   R    P  ++  T+      
Sbjct: 410 SMVRDYKVEPQPDHYTCMVDLLGRAGKLEEALKLIRSMPFR----PHAAVFGTLLGACRV 465

Query: 468 LGPFDWALGFLAILLASNDEPLSDRIQRRMHEVVKENRSREILKVLEGHKWDRRSILLAP 527
               + A      LL  N +  +    +  +    +NR  ++ +V +  K     ++   
Sbjct: 466 HKNVELAEFAAEKLLQLNSQ-NAAGYVQLANIYASKNRWEDVARVRKRMKESN--VVKVE 522

Query: 528 QLQEPTNSSDGAGEVNGRSSEGGNSGGGHHRRDMGPSWMSAMHLVLKEMGVEKEVLMGYK 587
           +++ P  S     E+  +     +S   H   D     +  +   +K  G + E+     
Sbjct: 523 RVKVPGYSWI---EIRNKVHHFRSSDRIHPELDSIHKKLKELEKKMKLAGYKPELEFALH 579

Query: 588 AK 589
             
Sbjct: 580 NV 581


>UniRef50_A9SF53 Predicted protein n=3 Tax=Physcomitrella patens RepID=A9SF53_PHYPA
          Length = 743

 Score =  217 bits (553), Expect = 1e-54,   Method: Composition-based stats.
 Identities = 68/470 (14%), Positives = 148/470 (31%), Gaps = 31/470 (6%)

Query: 29  PVWSRLCDKVIAAYKAGEDIVVLQHFEELRATP----------ELDVIAHDSLISAAPDL 78
           P W  L   V A  +AG    V +    LR              L V    +L   A  +
Sbjct: 289 PDWQTLDAAVRAYDRAGLIKDVTEILNLLRDAGWVEETGSYGTLLHVYLKCNLPKEALRI 348

Query: 79  TVGAVEKKEDDRAAKKERLEYCWGRALLSARHLAGDDDEHINSIVESFEQQFGCVSGYLR 138
            +   +     +      L   +  A +     +   +  +  +  S E    C   Y+ 
Sbjct: 349 FLAMRKAGMAPKEYMCRSLICTFRDAEMFDGAKSVFKEMQVAGVTPSLES--SCTMIYVY 406

Query: 139 ALAINAESALEVLQLYQMMEGPVTTRVATAALHRFLTNDASE-VSGLLQFLKLNNVPLTR 197
            +  + + A  +    +     +        ++ ++  D  E    + + ++ +++    
Sbjct: 407 GMNGDVKEAEGLFHSLRSSVKRLDIFAYNVMINVYMRCDMPEGAIKVYKLMEEDHLLPDA 466

Query: 198 EFHDQLEKNFVMRMKTEDAEEVFKDMRNAGVEPVSTHPYNFIFMKTPPFKYMDLLDYYED 257
             +  + +          AEE++  +RN+ VE         +          ++   +++
Sbjct: 467 YTYHSMLRMCQKCNLPAQAEEIYWRLRNSDVELDEVMCNCVLNTCAKFLPLEEMHKLFQE 526

Query: 258 MLDRGIVPMNSTFRILSRQTQNGGLVNQHFSALARGTTTGSDRRHETEGHGGTQAFFATR 317
           M+D G VP N TF ++       G+  +   AL      GS            +  F+T 
Sbjct: 527 MIDVGYVPYNITFNVMIDLYGKAGMPERAHKALKLAQQFGSA----------DKISFSTL 576

Query: 318 LEELARLKSSTTLDDALRVLRRMDVEGTPLISGSVVLNVLLSVFCRAGHIEDTERVLQLA 377
           +   A+ +    ++ AL     M   G          N +L  + +AG +E    VL   
Sbjct: 577 VHAYAKKQDFPNMEAALW---EMQNAGYGS--SLEAYNSILDAYGKAGQMEKVSDVLARM 631

Query: 378 KERGCTPNGATLSRVLKKSNADRFLQAELILPDALEAGDVRLS--DITDVMCHFFNNGMR 435
           +  G   + A+ + ++     +  +     L   ++   V         ++  +      
Sbjct: 632 ENSGMRMDLASYNILINTYGKNYMIAEMETLFRTMQEEGVVPDRWTYNTIIRTYGFADYP 691

Query: 436 SQVVRILRAYVVRCYRNPTESIPHTVALWALRLGPFDWALGFLAILLASN 485
            + V   +A       +P       +     R G  D A  +   +  + 
Sbjct: 692 DRAVYWFKAMQDAGI-SPDRVTYMILVSTFERAGNIDEAARWCLRMSQAG 740


 Score =  217 bits (552), Expect = 1e-54,   Method: Composition-based stats.
 Identities = 49/422 (11%), Positives = 118/422 (27%), Gaps = 20/422 (4%)

Query: 97  LEYCWGRALLSARHLAGDDDEHINSIVESFEQQFGCVSGYLRALAINAESALEVLQLYQM 156
           L Y     L        + +   + ++ S  Q     S  +               + +M
Sbjct: 83  LTYSMMLLLYQRHRKVAEAESVFSHMLNSGVQAVVAYSVMIALYNREGLFEKSEQIVTEM 142

Query: 157 MEGPVTTRVATAA--LHRFLT-NDASEVSGLLQFLKLNNVPLTREFHDQLEKNFVMRMKT 213
               VT         L+ +       E   ++  ++ + + L    ++ +   +      
Sbjct: 143 RRNNVTPDRDNWLKQLNTYGQQGKIEEAERIMDTVEESGMSLGLVGYNSMITAYGKACLY 202

Query: 214 EDAEEVFKDMRNAGVEPVSTHPYNFIFMKTPPFKYMDLLDYYEDMLDRGIVPMNSTFRIL 273
           + A  + + MR   + P S      I       K  + L ++ +M    I P +S F  L
Sbjct: 203 DKAARLVEKMREEDLVPDSITYSCMIGACGRVGKLKEALSWFAEMKRLEIKPASSNFNTL 262

Query: 274 SRQTQNGGLVNQHFSALARGTTTGSDRRHETEGHGGTQAFFATRLEELARLKSSTTLDDA 333
                    V             G  R        G +  + T    +     +  + D 
Sbjct: 263 ISLYGKAKDVE------------GIVRVITEMKKYGCKPDWQTLDAAVRAYDRAGLIKDV 310

Query: 334 LRVLRRMDVEGTPLISGSVVLNVLLSVFCRAGHIEDTERVLQLAKERGCTPNGATLSRVL 393
             +L  +   G      +     LL V+ +    ++  R+    ++ G  P       ++
Sbjct: 311 TEILNLLRDAGWVEE--TGSYGTLLHVYLKCNLPKEALRIFLAMRKAGMAPKEYMCRSLI 368

Query: 394 KKSNADRFLQAELILPDALEAGDVRLS--DITDVMCHFFNNGMRSQVVRILRAYVVRCYR 451
                         +   ++   V  S      ++  +  NG   +   +  +      +
Sbjct: 369 CTFRDAEMFDGAKSVFKEMQVAGVTPSLESSCTMIYVYGMNGDVKEAEGLFHSLRSS-VK 427

Query: 452 NPTESIPHTVALWALRLGPFDWALGFLAILLASNDEPLSDRIQRRMHEVVKENRSREILK 511
                  + +    +R    + A+    ++   +  P +      +    K N   +  +
Sbjct: 428 RLDIFAYNVMINVYMRCDMPEGAIKVYKLMEEDHLLPDAYTYHSMLRMCQKCNLPAQAEE 487

Query: 512 VL 513
           + 
Sbjct: 488 IY 489


 Score =  211 bits (538), Expect = 6e-53,   Method: Composition-based stats.
 Identities = 63/445 (14%), Positives = 135/445 (30%), Gaps = 28/445 (6%)

Query: 86  KEDDRAAKKERLEYCWGRALLSARHLAGDDDEHINSIVESFEQQFGCVSGYLRALA---- 141
               +  + E  +Y +   ++SA      D   I    +   Q     S    ++     
Sbjct: 35  GGKMQEDECEPDQYTFNTLIMSASKANYVDYATI--TFQLMLQTGVLPSILTYSMMLLLY 92

Query: 142 ---INAESALEVLQLYQMMEGPVTTRVATAALHRFLTNDASE-VSGLLQFLKLNNVPLTR 197
                   A  V   + +  G       +  +  +      E    ++  ++ NNV   R
Sbjct: 93  QRHRKVAEAESVFS-HMLNSGVQAVVAYSVMIALYNREGLFEKSEQIVTEMRRNNVTPDR 151

Query: 198 EFHDQLEKNFVMRMKTEDAEEVFKDMRNAGVEPVSTHPYNFIFMKTPPFKYMDLLDYYED 257
           +   +    +  + K E+AE +   +  +G+        + I        Y       E 
Sbjct: 152 DNWLKQLNTYGQQGKIEEAERIMDTVEESGMSLGLVGYNSMITAYGKACLYDKAARLVEK 211

Query: 258 MLDRGIVPMNSTFRILSRQTQNGGLVNQHFSALARGTTTGSDRRHETEGHGGTQAFFATR 317
           M +  +VP + T+  +       G + +  S  A           +        + F T 
Sbjct: 212 MREEDLVPDSITYSCMIGACGRVGKLKEALSWFAE---------MKRLEIKPASSNFNTL 262

Query: 318 LEELARLKSSTTLDDALRVLRRMDVEGTPLISGSVVLNVLLSVFCRAGHIEDTERVLQLA 377
           +        +  ++  +RV+  M   G         L+  +  + RAG I+D   +L L 
Sbjct: 263 ISLY---GKAKDVEGIVRVITEMKKYGC--KPDWQTLDAAVRAYDRAGLIKDVTEILNLL 317

Query: 378 KERGCTPNGATLSRVLKKSNADRFLQAELILPDALEAGDVRL--SDITDVMCHFFNNGMR 435
           ++ G      +   +L         +  L +  A+    +         ++C F +  M 
Sbjct: 318 RDAGWVEETGSYGTLLHVYLKCNLPKEALRIFLAMRKAGMAPKEYMCRSLICTFRDAEMF 377

Query: 436 SQVVRILRAYVVRCYRNPTESIPHTVALWALRLGPFDWALGFLAILLASNDEPLSDRIQR 495
                + +   V     P+     T+       G    A G    L +S           
Sbjct: 378 DGAKSVFKEMQVAGV-TPSLESSCTMIYVYGMNGDVKEAEGLFHSLRSSVKRLDIFAYNV 436

Query: 496 RMHEVVKENRSREILKVLEGHKWDR 520
            ++  ++ +     +KV +  + D 
Sbjct: 437 MINVYMRCDMPEGAIKVYKLMEEDH 461


 Score =  209 bits (533), Expect = 2e-52,   Method: Composition-based stats.
 Identities = 64/573 (11%), Positives = 152/573 (26%), Gaps = 50/573 (8%)

Query: 36  DKVIAAY-KAGEDIVVLQHFEELRATPE-LDVIAHDSLISAAPDLTVGAVEKKEDDRAAK 93
           + +I AY KA       +  E++R      D I +  +I A   +              +
Sbjct: 190 NSMITAYGKACLYDKAARLVEKMREEDLVPDSITYSCMIGACGRVGKLKEALSWFAEMKR 249

Query: 94  KERLEYCWGRALLSARHLAGDDDEHINSIVESFEQQFGCVS-GYLRALAINAESA----- 147
            E          L + +    D E I  ++   ++         L A     + A     
Sbjct: 250 LEIKPASSNFNTLISLYGKAKDVEGIVRVITEMKKYGCKPDWQTLDAAVRAYDRAGLIKD 309

Query: 148 -LEVLQLYQMMEGPVTTRVATAALHRFLTNDAS-EVSGLLQFLKLNNVPLTREFHDQLEK 205
             E+L L +       T      LH +L  +   E   +   ++   +         L  
Sbjct: 310 VTEILNLLRDAGWVEETGSYGTLLHVYLKCNLPKEALRIFLAMRKAGMAPKEYMCRSLIC 369

Query: 206 NFVMRMKTEDAEEVFKDMRNAGVEPVSTHPYNFIFMKTPPFKYMDLLDYYEDMLDRGIVP 265
            F      + A+ VFK+M+ AGV P        I++        +    +  +       
Sbjct: 370 TFRDAEMFDGAKSVFKEMQVAGVTPSLESSCTMIYVYGMNGDVKEAEGLFHSLRSSVKRL 429

Query: 266 MNSTFRILSRQTQNGGLVNQHFSALARGTTTGSDRRHETEGHGGTQAFFATRLEELARLK 325
               + ++        +                 +  E +        + + L      +
Sbjct: 430 DIFAYNVMINVYMRCDMPEGAIKVY---------KLMEEDHLLPDAYTYHSMLRM---CQ 477

Query: 326 SSTTLDDALRVLRRMDVEGTPLISGSVVLNVLLSVFCRAGHIEDTERVLQLAKERGCTPN 385
                  A  +     +  + +    V+ N +L+   +   +E+  ++ Q   + G  P 
Sbjct: 478 KCNLPAQAEEIY--WRLRNSDVELDEVMCNCVLNTCAKFLPLEEMHKLFQEMIDVGYVPY 535

Query: 386 GATLSRVLKKSNADRFLQAELILPDALEA-GDVRLSDITDVMCHFFNNGMRSQVVRILRA 444
             T + ++         +         +  G       + ++  +        +   L  
Sbjct: 536 NITFNVMIDLYGKAGMPERAHKALKLAQQFGSADKISFSTLVHAYAKKQDFPNMEAALWE 595

Query: 445 YVVRCYRNPTESIPHTVALWALRLGPFDWALGFLAILLASNDEPLSDRIQRRMHEVVKEN 504
                Y + +    +++     + G  +     LA +  S            ++   K  
Sbjct: 596 MQNAGYGS-SLEAYNSILDAYGKAGQMEKVSDVLARMENSGMRMDLASYNILINTYGKNY 654

Query: 505 RSREILKVLEGHKWDRRSILLAPQLQEPTNSSDGAGEVNGRSSEGGNSGGGHHRRDMGPS 564
              E+  +    + +              +       +                 D    
Sbjct: 655 MIAEMETLFRTMQEEGV----------VPDRWTYNTIIRTYGFADY--------PDRAVY 696

Query: 565 WMSAMHLVLKEMGVEKEVLMGYKAKLSALINDA 597
           W       +++ G+  + +      L +    A
Sbjct: 697 WFK----AMQDAGISPDRVT--YMILVSTFERA 723


 Score =  200 bits (508), Expect = 2e-49,   Method: Composition-based stats.
 Identities = 56/572 (9%), Positives = 143/572 (25%), Gaps = 113/572 (19%)

Query: 51  LQHFEELRATPELDVIAHDSLISAAPDLTVGAVEKKEDDRAAKKERLEYCWGRALLSARH 110
           L  ++  R   E + +    L S    +   +V     +   ++   E          R+
Sbjct: 89  LLLYQRHRKVAEAESVFSHMLNSGVQAVVAYSVMIALYN---REGLFEKSEQIVTEMRRN 145

Query: 111 LAGDDDEHINSIVESFEQQFGCVSGYLRALAINAESALEVLQLYQMMEGPVTTRVATAAL 170
               D ++    + ++ QQ               E A  ++   +     +      + +
Sbjct: 146 NVTPDRDNWLKQLNTYGQQGK------------IEEAERIMDTVEESGMSLGLVGYNSMI 193

Query: 171 HRFLTNDA-SEVSGLLQFLKLNNVPLTREFHDQLEKNFVMRMKTEDAEEVFKDMRNAGVE 229
             +       + + L++ ++  ++      +  +        K ++A   F +M+   ++
Sbjct: 194 TAYGKACLYDKAARLVEKMREEDLVPDSITYSCMIGACGRVGKLKEALSWFAEMKRLEIK 253

Query: 230 PVSTHPYNFIFMKTPPFKYMDLLDYYEDMLDRGIVPMNST-------------------- 269
           P S++    I +         ++    +M   G  P   T                    
Sbjct: 254 PASSNFNTLISLYGKAKDVEGIVRVITEMKKYGCKPDWQTLDAAVRAYDRAGLIKDVTEI 313

Query: 270 ---------------FRILSRQTQNGGLVNQHFSALARGTTTG----------------- 297
                          +  L        L  +           G                 
Sbjct: 314 LNLLRDAGWVEETGSYGTLLHVYLKCNLPKEALRIFLAMRKAGMAPKEYMCRSLICTFRD 373

Query: 298 ------SDRRHETEGHGGTQAFFATRLEELARLKSSTTLDDALRVLRRMDVEGTPLISGS 351
                 +    +     G      +    +     +  + +A  +   +      L    
Sbjct: 374 AEMFDGAKSVFKEMQVAGVTPSLESSCTMIYVYGMNGDVKEAEGLFHSLRSSVKRL--DI 431

Query: 352 VVLNVLLSVFCRAGHIEDTERVLQLAKERGCTPNGATLSRVLKKSNADRFLQAELILPDA 411
              NV+++V+ R    E   +V +L +E    P+  T   +L+             +   
Sbjct: 432 FAYNVMINVYMRCDMPEGAIKVYKLMEEDHLLPDAYTYHSMLRMCQKCNLPAQAEEIYWR 491

Query: 412 LEAGDVRLSD--ITDVMCHFFNNGMRSQVVRILRAYVVRCYRNPTESIPHTVALWALRLG 469
           L   DV L +     V+          ++ ++ +  +   Y        + +     + G
Sbjct: 492 LRNSDVELDEVMCNCVLNTCAKFLPLEEMHKLFQEMIDVGYVPYN-ITFNVMIDLYGKAG 550

Query: 470 PFDWALGFLA----------------------------------ILLASNDEPLSDRIQR 495
             + A   L                                    +  +      +    
Sbjct: 551 MPERAHKALKLAQQFGSADKISFSTLVHAYAKKQDFPNMEAALWEMQNAGYGSSLEAYNS 610

Query: 496 RMHEVVKENRSREILKVLEGHKWDRRSILLAP 527
            +    K  +  ++  VL   +     + LA 
Sbjct: 611 ILDAYGKAGQMEKVSDVLARMENSGMRMDLAS 642


 Score =  194 bits (494), Expect = 7e-48,   Method: Composition-based stats.
 Identities = 33/330 (10%), Positives = 97/330 (29%), Gaps = 19/330 (5%)

Query: 187 FLKLNNVPLTREFHDQLEKNFVMRMKTEDAEEVFK-DMRNAGVEPVSTHPYNFIFMKTPP 245
             +          ++ + K    R +    ++     M+    EP        I   +  
Sbjct: 1   MRETGKTRGNVYAYNIMFKILGARHEWSKIDDFLGGKMQEDECEPDQYTFNTLIMSASKA 60

Query: 246 FKYMDLLDYYEDMLDRGIVPMNSTFRILSRQTQNGGLVNQHFSALARGTTTGSDRRHETE 305
                    ++ ML  G++P   T+ ++    Q    V +  S  +    +G        
Sbjct: 61  NYVDYATITFQLMLQTGVLPSILTYSMMLLLYQRHRKVAEAESVFSHMLNSGVQA----- 115

Query: 306 GHGGTQAFFATRLEELARLKSSTTLDDALRVLRRMDVEGTPLISGSVVLNVLLSVFCRAG 365
                   ++  +    R       + + +++  M      +          L+ + + G
Sbjct: 116 -----VVAYSVMIALYNR---EGLFEKSEQIVTEMRRN--NVTPDRDNWLKQLNTYGQQG 165

Query: 366 HIEDTERVLQLAKERGCTPNGATLSRVLKKSNADRFLQAELILPDALEAGDVRLS--DIT 423
            IE+ ER++   +E G +      + ++              L + +   D+       +
Sbjct: 166 KIEEAERIMDTVEESGMSLGLVGYNSMITAYGKACLYDKAARLVEKMREEDLVPDSITYS 225

Query: 424 DVMCHFFNNGMRSQVVRILRAYVVRCYRNPTESIPHTVALWALRLGPFDWALGFLAILLA 483
            ++      G   + +           + P  S  +T+     +    +  +  +  +  
Sbjct: 226 CMIGACGRVGKLKEALSWFAEMKRLEIK-PASSNFNTLISLYGKAKDVEGIVRVITEMKK 284

Query: 484 SNDEPLSDRIQRRMHEVVKENRSREILKVL 513
              +P    +   +    +    +++ ++L
Sbjct: 285 YGCKPDWQTLDAAVRAYDRAGLIKDVTEIL 314


 Score =  152 bits (384), Expect = 4e-35,   Method: Composition-based stats.
 Identities = 28/318 (8%), Positives = 90/318 (28%), Gaps = 39/318 (12%)

Query: 266 MNSTFRILSRQTQNGGLVNQHFSALARGTTTGSDRRHETEGHGGTQAFFATRLEELARLK 325
               + I+ +        ++    L                    +    T    +    
Sbjct: 10  NVYAYNIMFKILGARHEWSKIDDFLG-----------GKMQEDECEPDQYTFNTLIMSAS 58

Query: 326 SSTTLDDALRVLRRMDVEGTPLISGSVVLNVLLSVFCRAGHIEDTERVLQLAKERGCTPN 385
            +  +D A    + M   G  ++   +  +++L ++ R   + + E V       G    
Sbjct: 59  KANYVDYATITFQLMLQTG--VLPSILTYSMMLLLYQRHRKVAEAESVFSHMLNSGVQA- 115

Query: 386 GATLSRVLKKSNADRFLQAELILPDALEAGDVRLSDITDV--MCHFFNNGMRSQVVRILR 443
               S ++   N +   +    +   +   +V       +  +  +   G   +  RI+ 
Sbjct: 116 VVAYSVMIALYNREGLFEKSEQIVTEMRRNNVTPDRDNWLKQLNTYGQQGKIEEAERIMD 175

Query: 444 AYVVRCYRNPTESIPHTVALWALRLGPFDWALGFLAILLASNDEPLSDRIQRRMHEVVKE 503
                   +      +++     +   +D A   +  +   +  P S      +    + 
Sbjct: 176 TVEESG-MSLGLVGYNSMITAYGKACLYDKAARLVEKMREEDLVPDSITYSCMIGACGRV 234

Query: 504 NRSREILKVLEGHKWDRRSILLAPQLQEPTNSSDGAGEVNGRSSEGGNSGGGHHRRDMGP 563
            + +E L      K          +++  +++ +    + G++ +               
Sbjct: 235 GKLKEALSWFAEMK--------RLEIKPASSNFNTLISLYGKAKD--------------V 272

Query: 564 SWMSAMHLVLKEMGVEKE 581
             +  +   +K+ G + +
Sbjct: 273 EGIVRVITEMKKYGCKPD 290


 Score =  107 bits (268), Expect = 1e-21,   Method: Composition-based stats.
 Identities = 25/149 (16%), Positives = 52/149 (34%), Gaps = 1/149 (0%)

Query: 153 LYQMMEGPVTTRVATAALHRFLTND-ASEVSGLLQFLKLNNVPLTREFHDQLEKNFVMRM 211
             Q      +     + L  +       +VS +L  ++ + + +    ++ L   +    
Sbjct: 595 EMQNAGYGSSLEAYNSILDAYGKAGQMEKVSDVLARMENSGMRMDLASYNILINTYGKNY 654

Query: 212 KTEDAEEVFKDMRNAGVEPVSTHPYNFIFMKTPPFKYMDLLDYYEDMLDRGIVPMNSTFR 271
              + E +F+ M+  GV P        I            + +++ M D GI P   T+ 
Sbjct: 655 MIAEMETLFRTMQEEGVVPDRWTYNTIIRTYGFADYPDRAVYWFKAMQDAGISPDRVTYM 714

Query: 272 ILSRQTQNGGLVNQHFSALARGTTTGSDR 300
           IL    +  G +++      R +  G  R
Sbjct: 715 ILVSTFERAGNIDEAARWCLRMSQAGYTR 743


>UniRef50_C5XVI6 Putative uncharacterized protein Sb04g004500 n=5 Tax=Magnoliophyta
           RepID=C5XVI6_SORBI
          Length = 807

 Score =  217 bits (553), Expect = 1e-54,   Method: Composition-based stats.
 Identities = 60/562 (10%), Positives = 152/562 (27%), Gaps = 57/562 (10%)

Query: 11  TNSGEVAENVGAFTEVMVPVWSRLCDKVIAAYKAGEDIVVLQHFEELRATPELDVIAHDS 70
           T  G VA+ V  F  +  P        +    ++G     L+ F  +  +          
Sbjct: 188 TKCGSVADAVRLFDWMSSPNEVSFTAMMGGLAQSGAVDDALRLFARMSRS-----AIRVD 242

Query: 71  LISAAPDLTVGAVEKKEDDRAAKKERLEYCWGRALLSARHLAGDDDEHINSIVESFEQQF 130
            ++ +  L   A     D   A+  RL       ++       D D+H+ + +       
Sbjct: 243 PVAVSSVLGACAQACAGDYNVARAIRLAQSIHALVV---RKGFDSDQHVGNSLIDM---- 295

Query: 131 GCVSGYLRALAINAESALEVLQLYQMMEGPVTTRVATAALHRFLTNDASE-VSGLLQFLK 189
                   A  +  + A++V +        V+       +  +      E    +L  ++
Sbjct: 296 -------YAKGMKMDEAMKVFESM----SSVSIVSWNILVTGYGQLGCYERALEVLDLMQ 344

Query: 190 LNNVPLTREFHDQLEKNFVMRMKTEDAEEVFKDMRNAGVEPVSTHPYNFIFMKTPPFKYM 249
            +        +  +  + +       A  +F  +     +P  T     +        + 
Sbjct: 345 ESGFEPNEVTYSNMLASCIKARDVPSARAMFDKIS----KPSVTTWNTLLSGYGQEELHQ 400

Query: 250 DLLDYYEDMLDRGIVPMNSTFRILSRQTQNGGLVNQHFSALARGTTTGSDRRHETEGHGG 309
           D ++ +  M  + + P  +T  ++       G++                          
Sbjct: 401 DTIELFRRMQHQNVQPDRTTLAVILSTCSRLGILE---------LGKQVHSASVKLLLHN 451

Query: 310 TQAFFATRLEELARLKSSTTLDDALRVLRRMDVEGTPLISGSVVLNVLLSVFCRAGHIED 369
                +  ++  ++         A  +   M           V  N ++S        E+
Sbjct: 452 DMFVASGLIDMYSKCGQVGI---AQIIFNMMTER------DVVCWNSMISGLAIHSLNEE 502

Query: 370 TERVLQLAKERGCTPNGATLSRVLKKSNADRFLQAELILPDALEAGDVRLSDI--TDVMC 427
                +  +E G  P  ++ + ++        +     +   +       +    + ++ 
Sbjct: 503 AFDFFKQMRENGMFPTESSYASMINSCARLSSIPQGRQIHAQVLKDGYDQNVYVGSSLID 562

Query: 428 HFFNNGMRSQVVRILRAYVVRCYRNPTESIPHTVALWALRLGPFDWALGFLAILLASNDE 487
            +   G            +V+          + +     + G  + A+     +L +  +
Sbjct: 563 MYAKCGNMDDARLFFNCMIVK-----NIVAWNEMIHGYAQNGFGEKAVELFEYMLTTKQK 617

Query: 488 PLSDRIQRRMHEVVKENRSREILKVLEGHKWDRRSILLAPQLQEPTNSSDGAGEVNGRSS 547
           P S      +          E +           +  + P ++  T   D  G   GR +
Sbjct: 618 PDSVTFIAVLTGCSHSGLVDEAIAYFNSM---ESNYGIRPLVEHYTCLIDALGRA-GRFA 673

Query: 548 EGGNSGGGHHRRDMGPSWMSAM 569
           E          +D    W   +
Sbjct: 674 EVVAVIDKMPYKDDAILWEVLL 695


 Score =  197 bits (501), Expect = 1e-48,   Method: Composition-based stats.
 Identities = 53/457 (11%), Positives = 117/457 (25%), Gaps = 67/457 (14%)

Query: 104 ALLSARHLAGDDDEHINSIVESFEQQFGCVSGYLRALAIN--AESALEVLQLYQMMEGPV 161
           A +SA   AGD     + +    ++     +  + A+A +     ALE+ +         
Sbjct: 81  AAISAACRAGDLAAARDLLGRMPDRNAVSWNTVIAAVARSDSPGEALEMYRGMLQEGLAP 140

Query: 162 TTRVATAALHRFLT-NDASEVSGLLQFLKLNNVPLTREFHDQLEKNFVMRMKTEDAEEVF 220
           T     + L          +            +   +   + L   +       DA  +F
Sbjct: 141 TNFTLASVLSACGAVAALDDGRRCHGLAVKVGLDGNQFVENGLLGMYTKCGSVADAVRLF 200

Query: 221 KDMRNAGVEPVSTHPYNFIFMKTPPFKYMDLLDYYEDMLDRGIVPMNSTFRILSRQTQNG 280
             M +    P        +          D L  +  M    I         +       
Sbjct: 201 DWMSS----PNEVSFTAMMGGLAQSGAVDDALRLFARMSRSAIRVDPVAVSSVLGACAQA 256

Query: 281 --GL--VNQHFSALARGTTTGSDRRHETEGHGGTQAFFATRLEELARLKSSTTLDDALRV 336
             G   V +              +  +++ H G           +        +D+A++V
Sbjct: 257 CAGDYNVARAIRLAQSIHALVVRKGFDSDQHVG--------NSLIDMYAKGMKMDEAMKV 308

Query: 337 LRRMDVEGTPLISGSVVLNVLLSVFCRAGHIEDTERVLQLAKERGCTPNGATLSRVLKKS 396
              M           V  N+L++ + + G  E    VL L +E G  PN  T S +L   
Sbjct: 309 FESMSS------VSIVSWNILVTGYGQLGCYERALEVLDLMQESGFEPNEVTYSNMLASC 362

Query: 397 NADRFLQAELILPDALEAGDVRLSDITDVMCHFFNNGMRSQVVRILRAYVVRCYRNPTES 456
              R + +   + D +      ++    ++  +    +    + + R    +  + P  +
Sbjct: 363 IKARDVPSARAMFDKISK--PSVTTWNTLLSGYGQEELHQDTIELFRRMQHQNVQ-PDRT 419

Query: 457 IPHT-----------------------------------VALWALRLGPFDWALGFLAIL 481
                                                  +     + G    A     ++
Sbjct: 420 TLAVILSTCSRLGILELGKQVHSASVKLLLHNDMFVASGLIDMYSKCGQVGIAQIIFNMM 479

Query: 482 LASNDEPLSDRIQRRMHEVVKENRSREILKVLEGHKW 518
                          +  +   + + E     +  + 
Sbjct: 480 TER----DVVCWNSMISGLAIHSLNEEAFDFFKQMRE 512


 Score =  183 bits (466), Expect = 1e-44,   Method: Composition-based stats.
 Identities = 35/359 (9%), Positives = 85/359 (23%), Gaps = 52/359 (14%)

Query: 190 LNNVPLTREFHDQLEKNFVMRMKTEDAEEVFKDMRNAGVEPVSTHPYNFIFMKTPPFKYM 249
              +       ++L + + +      A   F+ +      P        I          
Sbjct: 38  AAGLAADTFLLNRLVELYSLSGLPCHALRAFRALPR----PNVYSYNAAISAACRAGDLA 93

Query: 250 DLLDYYEDMLDRGIVPMNSTFRILSRQTQNGGLVNQHFSALARGTTTG------------ 297
              D    M DR       ++  +           +           G            
Sbjct: 94  AARDLLGRMPDR----NAVSWNTVIAAVARSDSPGEALEMYRGMLQEGLAPTNFTLASVL 149

Query: 298 -----------SDRRHETEGHGGTQAFFATRLEELARLKSSTTLDDALRVLRRMDVEGTP 346
                        R H      G           L       ++ DA+R+   M      
Sbjct: 150 SACGAVAALDDGRRCHGLAVKVGLDGNQFVENGLLGMYTKCGSVADAVRLFDWMSS---- 205

Query: 347 LISGSVVLNVLLSVFCRAGHIEDTERVLQLAKERGCTPNGATLSRVLKKSNA-------- 398
                V    ++    ++G ++D  R+           +   +S VL             
Sbjct: 206 --PNEVSFTAMMGGLAQSGAVDDALRLFARMSRSAIRVDPVAVSSVLGACAQACAGDYNV 263

Query: 399 DRFLQAELILPDALEAGDVRLSDI--TDVMCHFFNNGMRSQVVRILRAYVVRCYRNPTES 456
            R ++    +   +              ++  +       + +++  +       + +  
Sbjct: 264 ARAIRLAQSIHALVVRKGFDSDQHVGNSLIDMYAKGMKMDEAMKVFESM-----SSVSIV 318

Query: 457 IPHTVALWALRLGPFDWALGFLAILLASNDEPLSDRIQRRMHEVVKENRSREILKVLEG 515
             + +     +LG ++ AL  L ++  S  EP        +   +K         + + 
Sbjct: 319 SWNILVTGYGQLGCYERALEVLDLMQESGFEPNEVTYSNMLASCIKARDVPSARAMFDK 377


 Score =  143 bits (361), Expect = 2e-32,   Method: Composition-based stats.
 Identities = 55/488 (11%), Positives = 127/488 (26%), Gaps = 52/488 (10%)

Query: 15  EVAENVGAFTEVMVPVWSRLCDKVIAAYKAGEDIVVLQHFEELRATPELDVIAHDSLISA 74
           E  +   + + V +  W+ L             + VL   +E    P    + + +++++
Sbjct: 304 EAMKVFESMSSVSIVSWNILVTGYGQLGCYERALEVLDLMQESGFEPN--EVTYSNMLAS 361

Query: 75  APDLTVGAVEKKEDDRAAKKERLEYCWGRALLSARHLAGDDDEHIN--SIVESFEQQFGC 132
                     +   D+ +K       W   L       G ++ H +   +    + Q   
Sbjct: 362 CIKARDVPSARAMFDKISKPSVT--TWNTLL----SGYGQEELHQDTIELFRRMQHQNVQ 415

Query: 133 VSGYLRALAINAESALEVLQL-YQMMEGPV------TTRVATAALHRFLTND-ASEVSGL 184
                 A+ ++  S L +L+L  Q+    V         VA+  +  +           +
Sbjct: 416 PDRTTLAVILSTCSRLGILELGKQVHSASVKLLLHNDMFVASGLIDMYSKCGQVGIAQII 475

Query: 185 LQFLKLNNVPLTREFHDQLEKNFVMRMKTEDAEEVFKDMRNAGVEPVSTHPYNFIFMKTP 244
              +            + +     +    E+A + FK MR  G+ P  +   + I     
Sbjct: 476 FNMMTER----DVVCWNSMISGLAIHSLNEEAFDFFKQMRENGMFPTESSYASMINSCAR 531

Query: 245 PFKYMDLLDYYEDMLDRGIVPMNSTFRILSRQTQNGGLVNQHFSALARGTTTGSDRRHET 304
                     +  +L  G          L       G ++                    
Sbjct: 532 LSSIPQGRQIHAQVLKDGYDQNVYVGSSLIDMYAKCGNMDDARLFFNCMIVK-------- 583

Query: 305 EGHGGTQAFFATRLEELARLKSSTTLDDALRVLRRMDVEGTPLISGSVVLNVLLSVFCRA 364
                         E +     +   + A+ +   M    T     SV    +L+    +
Sbjct: 584 --------NIVAWNEMIHGYAQNGFGEKAVELFEYMLT--TKQKPDSVTFIAVLTGCSHS 633

Query: 365 GHIEDTERVLQLAKER-GCTPNGATLSRVLKKSNADRFLQAELILPDALEAGDVRLSDIT 423
           G +++        +   G  P     + ++            + + D +   D       
Sbjct: 634 GLVDEAIAYFNSMESNYGIRPLVEHYTCLIDALGRAGRFAEVVAVIDKMPYKD-DAILWE 692

Query: 424 DVMCHFFNNGMRS----QVVRILRAYVVRCYRNPTESIPHTVALWALRLGPFDWALGFLA 479
            ++     +            + R            S    ++     LG    A    A
Sbjct: 693 VLLAACVVHHNAELGEFAAKHLFR------LDPKNPSPYVLLSNIYATLGRHGDASAVRA 746

Query: 480 ILLASNDE 487
           ++ +    
Sbjct: 747 LMSSRGVV 754


 Score = 77.6 bits (190), Expect = 1e-12,   Method: Composition-based stats.
 Identities = 18/176 (10%), Positives = 48/176 (27%), Gaps = 7/176 (3%)

Query: 346 PLISGSVVLNVLLSVFCRAGHIEDTERVLQLAKERGCTPNGATLSRVLKKSNADRFLQAE 405
            L + + +LN L+ ++  +G      R  +        PN  + +  +  +     L A 
Sbjct: 40  GLAADTFLLNRLVELYSLSGLPCHALRAFRALPR----PNVYSYNAAISAACRAGDLAAA 95

Query: 406 LILPDALEAGDVRLSDITDVMCHFFNNGMRSQVVRILRAYVVRCYRNPTESIPHTVALWA 465
             L   +            V+     +    + + + R  +      PT     +V    
Sbjct: 96  RDLLGRMPDR--NAVSWNTVIAAVARSDSPGEALEMYRGMLQEGLA-PTNFTLASVLSAC 152

Query: 466 LRLGPFDWALGFLAILLASNDEPLSDRIQRRMHEVVKENRSREILKVLEGHKWDRR 521
             +   D       + +    +         +    K     + +++ +       
Sbjct: 153 GAVAALDDGRRCHGLAVKVGLDGNQFVENGLLGMYTKCGSVADAVRLFDWMSSPNE 208


>UniRef50_C5X9V8 Putative uncharacterized protein Sb02g022150 n=1 Tax=Sorghum
           bicolor RepID=C5X9V8_SORBI
          Length = 686

 Score =  217 bits (552), Expect = 1e-54,   Method: Composition-based stats.
 Identities = 47/439 (10%), Positives = 122/439 (27%), Gaps = 59/439 (13%)

Query: 163 TRVATAALHRFLTNDASEVSGLLQFLKLNNVPLTREFHDQLEKNFVMRMKTEDAEEVFKD 222
            +  TA +         +   L   +       +   ++ +   +    +   A   F+ 
Sbjct: 39  NKAITAHMRA---GRVPDAERLFAAMSRR----STSTYNAMLGGYAANGRLTLALSFFRS 91

Query: 223 MRNAGVEPVSTHPYNFIFMKTPPFKYMDLLDYYEDMLDRGIVPMNSTFRILSRQTQNGGL 282
           +      P S      +          D    +++M  +     + ++ ++     N GL
Sbjct: 92  IPR----PDSFSYNTLLHALGVSSSLADARALFDEMPVK----DSVSYNVMISSHANHGL 143

Query: 283 VNQHFSALARGTTT---------------GSDRRHETEGHGGTQAFFATRLEELARLKSS 327
           V+                           G  +         T+    +    +A     
Sbjct: 144 VSLARHYFDLAPEKDAVSWNGMLAAYIRNGRIQEARDLFDSRTEWDAISWNALMAGYVQC 203

Query: 328 TTLDDALRVLRRMDVEGTPLISGSVVLNVLLSVFCRAGHIEDTERVLQLAKERGCTP--N 385
           + +++A ++  RM           V  N ++S   R G + +  R+          P  +
Sbjct: 204 SQIEEAQKMFNRMPQR------DVVSWNTMVSGHARRGDMAEARRLFD------VAPIRD 251

Query: 386 GATLSRVLKKSNADRFLQAELILPDALEAGDVRLSDITDVMCHFFNNGMRSQVVRILRAY 445
             T + V+     +  L+    + DA+            +M  +    M  +   +  A 
Sbjct: 252 VFTWTAVVSGYAQNGMLEEAKRVFDAMPEK--NAVSWNAMMAAYVQRRMMEEAKELFDAM 309

Query: 446 VVRCYRNPTESIPHTVALWALRLGPFDWALGFLAILLASNDEPLSDRIQRRMHEVVKENR 505
             R       +  +T+     + G  D A     ++        +      +    +   
Sbjct: 310 PCR-----NVASWNTMLTGYAQAGMLDEARAIFDMMPQK----DAVSWAAMLAAYSQGGF 360

Query: 506 SREILKVLEGHKWDRRSILLAPQLQEPTNSSDGAGEVNGRSSEGGNSGGGHHRRDMGPSW 565
           S E L++ +              ++E  ++ +   E +           G+ R   G   
Sbjct: 361 SEETLQLFKEM-GRCAMYFKCGNMEEAHSAFEEMEERD--IVSWNTMIAGYARHGFGKEA 417

Query: 566 MSAMHLVLKEMGVEKEVLM 584
           +      +++   + + + 
Sbjct: 418 LEVF-DTMRKTSTKPDDIT 435


 Score =  203 bits (517), Expect = 2e-50,   Method: Composition-based stats.
 Identities = 66/588 (11%), Positives = 164/588 (27%), Gaps = 89/588 (15%)

Query: 36  DKVIAAYKAGEDIVVLQHFEELRATPELDVIAHDSLISAAPDLTVGAVEKKEDDRAAKKE 95
           + ++  Y A   + +   F   R+ P  D  ++++L+ A    +  A  +   D    K+
Sbjct: 70  NAMLGGYAANGRLTLALSF--FRSIPRPDSFSYNTLLHALGVSSSLADARALFDEMPVKD 127

Query: 96  RLEYCWGRALLSARHLAGDDDEHINSIVESFEQQFGCVSGYLRALAINA--ESALEVLQL 153
            + Y     ++S+    G      +    + E+     +G L A   N   + A ++   
Sbjct: 128 SVSY---NVMISSHANHGLVSLARHYFDLAPEKDAVSWNGMLAAYIRNGRIQEARDLFD- 183

Query: 154 YQMMEGPVTTRVATAALHRFLTND-ASEVSGLLQFLKLNNVPL----------------- 195
                         A +  ++      E   +   +   +V                   
Sbjct: 184 ---SRTEWDAISWNALMAGYVQCSQIEEAQKMFNRMPQRDVVSWNTMVSGHARRGDMAEA 240

Query: 196 ----------TREFHDQLEKNFVMRMKTEDAEEVFKDMRNAGVEPVSTHPYNFIFMKTPP 245
                            +   +      E+A+ VF  M        +      +      
Sbjct: 241 RRLFDVAPIRDVFTWTAVVSGYAQNGMLEEAKRVFDAMPEK----NAVSWNAMMAAYVQR 296

Query: 246 FKYMDLLDYYEDMLDRGIVPMNSTFRILSRQTQNGGLVNQHFSALARGTTTGSDRRHETE 305
               +  + ++ M  R      +++  +       G++++  +         +       
Sbjct: 297 RMMEEAKELFDAMPCR----NVASWNTMLTGYAQAGMLDEARAIFDMMPQKDAVSWAAML 352

Query: 306 ---GHGGTQAFFATRLEELARL---KSSTTLDDALRVLRRMDVEGTPLISGSVVLNVLLS 359
                GG         +E+ R         +++A      M+          V  N +++
Sbjct: 353 AAYSQGGFSEETLQLFKEMGRCAMYFKCGNMEEAHSAFEEMEER------DIVSWNTMIA 406

Query: 360 VFCRAGHIEDTERVLQLAKERGCTPNGATLSRVLKKSNADRFLQAELILPDALEAGD--- 416
            + R G  ++   V    ++    P+  TL  VL   +    ++  +    ++       
Sbjct: 407 GYARHGFGKEALEVFDTMRKTSTKPDDITLVGVLAACSHSGLVEKGISYFYSMHRDFGVT 466

Query: 417 VRLSDITDVMCHFFNNGMRSQVVRILRAYVVRCYRNPTESIPHTVALWALRLGPFDW--- 473
            +    T ++      G   + V +++         P  ++   +   A R+        
Sbjct: 467 AKPEHYTCMIDLLGRAGRLDEAVNLMKDMP----FEPDSTMWGALL-GASRIHRNSELGR 521

Query: 474 --ALGFLAILLASNDEP-LSDRIQRRMHEVVKENRSREILKVLEGHKWDRRSILLAPQLQ 530
             A            EP  +       +      + R++ K+        R +   P   
Sbjct: 522 NAAEKIFE------LEPENAGMYVLLSNIYASSGKWRDVDKM--RLMMHERGVKKVPGF- 572

Query: 531 EPTNSSDGAGEVNGRSSEGGNSGGGHHRRDMGPSWMSAMHLVLKEMGV 578
                     EV  +          H  R+    ++  + + +K+ G 
Sbjct: 573 -------SWIEVQNKVHTFSVGDSVHPEREDIYGFLEDLDIRMKKAGY 613


>UniRef50_Q0E1U2 Os02g0304800 protein n=6 Tax=Magnoliophyta RepID=Q0E1U2_ORYSJ
          Length = 617

 Score =  217 bits (552), Expect = 1e-54,   Method: Composition-based stats.
 Identities = 67/522 (12%), Positives = 150/522 (28%), Gaps = 47/522 (9%)

Query: 69  DSLISAAPDLTVGAVEKKEDDRAAKKERLEYCWGRALLSARHLAGDDDEHINSIVESFEQ 128
           D+  + +P++  G V       AA  +  ++                             
Sbjct: 99  DAAAALSPEVLSGVVSHGNFSGAATVDFFDWAIAN--------------------SKLPP 138

Query: 129 QFGCVSGYLRALAINAESALEVLQLYQMMEGPVTTRVATAALHRFLTNDASEVSGLLQFL 188
                +  +RAL      A     L  M +  V+  ++T  +       A  V+  +Q +
Sbjct: 139 SVDTCNIVIRALGRRKFFAFFEPALEIMRKNGVSPDISTLEIIIDSLIAARHVNTAIQLI 198

Query: 189 KLNNVPLTR-------EFHDQLEKNFVMRMKTEDAEEVFKDMRNAGVEPVSTHPYNFIFM 241
             ++  L         E    L      R     A  + +  R   ++  +      I  
Sbjct: 199 NTDHFGLGVWQTCQRKEIFTVLINCLCRRSHVGLASSLLQASRGETIDLDNHMYNEVIGG 258

Query: 242 KTPPFKYMDLLDYYEDMLDRGIVPMNSTFRILSRQTQNGGLVNQHFSALARGTTTGSDRR 301
                +   +  ++E ML+ G+VP   ++  L           +                
Sbjct: 259 WARFGRVDKVEHFWETMLEDGLVPDQVSYCHLIEALGRANRAEEALQVF----------- 307

Query: 302 HETEGHGGTQAFFATRLEELARLKSSTTLDDALRVLRRMDVEGTPLISGSVVLNVLLSVF 361
            E   H G           +    S    D  ++  + M     P          ++  F
Sbjct: 308 -EKMVHEGYCPTTMAYNALIFNFISVGNFDRCIKYYKDMLDNNCP--PNIDTYRKMIRAF 364

Query: 362 CRAGHIEDTERVLQLAKERGCTPNGATLSRVLKKSNADRFLQAELILPDALEAGDVRLS- 420
            R   + D  ++      RG  P+   ++  ++         A L++         R+S 
Sbjct: 365 LRERKVADALQMFDEMLSRGILPSTGMITLFIEPLCTFGPPHAALLIYKRSRKAGCRISM 424

Query: 421 -DITDVMCHFFNNGMRSQVVRILRAYVVRCYRNPTESIPHTVALWALRLGPFDWALGFLA 479
                ++      G    V++I        + +  + I   +      +G  D A+  + 
Sbjct: 425 KAYKLLLERLAMFGKSGTVLQIWEEMQESGHPS-DKEIYEFIVNGLCNVGKVDAAVSVVE 483

Query: 480 ILLASNDEPLSDRIQRRMHEVVKENRSREILKVLEGHKWDRRSILLAPQLQEPTNS---S 536
             +            +  +++++ N+      + +  +     ++ A     P N    S
Sbjct: 484 ESIRKGFCLGRVVYGKLNNKLLEMNKVETAYNLFKKKRNVLFMLMQAQLFYSPINISSFS 543

Query: 537 DGAGEVNGRSSEGGNSGGGHHRRDMGPSWMSAMHLVLKEMGV 578
           D +   +GR     +S    +   +     + +    K +GV
Sbjct: 544 DLSAWAHGRHQVNQHSVRSTYSLLITDWSCAELEADSKGIGV 585


 Score =  165 bits (417), Expect = 7e-39,   Method: Composition-based stats.
 Identities = 49/384 (12%), Positives = 122/384 (31%), Gaps = 40/384 (10%)

Query: 238 FIFMKTPPFKYMDL--LDYYE-DMLDRGIVPMNSTFRILSRQTQNGGLVNQHFSALARGT 294
            +        +     +D+++  + +  + P   T  I+ R           F       
Sbjct: 108 VLSGVVSHGNFSGAATVDFFDWAIANSKLPPSVDTCNIVIRALGRRKFF--AF------- 158

Query: 295 TTGSDRRHETEGHGGTQAFFATRLEELARLKSSTTLDDALRVLRRMDVEGTPLISGS--- 351
               +   E     G     +T    +  L ++  ++ A++++   D  G  +       
Sbjct: 159 ---FEPALEIMRKNGVSPDISTLEIIIDSLIAARHVNTAIQLINT-DHFGLGVWQTCQRK 214

Query: 352 VVLNVLLSVFCRAGHIEDTERVLQLAKERGCTPNGATLSRVLKKSNADRFLQAELILPDA 411
            +  VL++  CR  H+     +LQ ++      +    + V+        +       + 
Sbjct: 215 EIFTVLINCLCRRSHVGLASSLLQASRGETIDLDNHMYNEVIGGWARFGRVDKVEHFWET 274

Query: 412 LEAGDVRLS--DITDVMCHFFNNGMRSQVVRILRAYVVRCYRNPTESIPHTVALWALRLG 469
           +    +         ++          + +++    V   Y  PT    + +    + +G
Sbjct: 275 MLEDGLVPDQVSYCHLIEALGRANRAEEALQVFEKMVHEGYC-PTTMAYNALIFNFISVG 333

Query: 470 PFDWALGFLAILLASNDEPLSDRIQRRMHEVVKENRSREILKVLEGHKWDRRSILLAPQL 529
            FD  + +   +L +N  P  D  ++ +   ++E +  + L++ +        IL +  +
Sbjct: 334 NFDRCIKYYKDMLDNNCPPNIDTYRKMIRAFLRERKVADALQMFDEMLSR--GILPSTGM 391

Query: 530 ----QEPTNSSD---GAGEVNGRSSEGGN--SGGGHHRRDMGPSWMS------AMHLVLK 574
                EP  +      A  +  RS + G   S   +       +          +   ++
Sbjct: 392 ITLFIEPLCTFGPPHAALLIYKRSRKAGCRISMKAYKLLLERLAMFGKSGTVLQIWEEMQ 451

Query: 575 EMGVEKEVLMGYKAKLSALINDAK 598
           E G        Y+  ++ L N  K
Sbjct: 452 ESG-HPSDKEIYEFIVNGLCNVGK 474


 Score = 80.3 bits (197), Expect = 2e-13,   Method: Composition-based stats.
 Identities = 28/295 (9%), Positives = 79/295 (26%), Gaps = 30/295 (10%)

Query: 27  MVPVWSRLCDKVIAAYKAGEDIVVLQHFEELRATPELDVIAHDSLISAAPDLTVGAVEKK 86
           +VP     C  + A  +A      LQ FE++                  P          
Sbjct: 280 LVPDQVSYCHLIEALGRANRAEEALQVFEKM------------VHEGYCPTTMAYNALIF 327

Query: 87  EDDRAAKKERLEYCWGRALLSARHLAGDDDEHINSIVESFEQQFGCVSGYLRALAINAES 146
                   +R    +   L +       + +    ++ +F ++                 
Sbjct: 328 NFISVGNFDRCIKYYKDMLDNNC---PPNIDTYRKMIRAFLRE------------RKVAD 372

Query: 147 ALEVLQLYQMMEGPVTTRVATAALHRFLTNDAS-EVSGLLQFLKLNNVPLTREFHDQLEK 205
           AL++           +T + T  +    T         + +  +     ++ + +  L +
Sbjct: 373 ALQMFDEMLSRGILPSTGMITLFIEPLCTFGPPHAALLIYKRSRKAGCRISMKAYKLLLE 432

Query: 206 NFVMRMKTEDAEEVFKDMRNAGVEPVSTHPYNFIFMKTPPFKYMDLLDYYEDMLDRGIVP 265
              M  K+    +++++M+ +G           +       K    +   E+ + +G   
Sbjct: 433 RLAMFGKSGTVLQIWEEMQESGHPSDKEIYEFIVNGLCNVGKVDAAVSVVEESIRKGFCL 492

Query: 266 MNSTFRILSRQTQNGGLVNQHFSALARGTTTGSDRRHETEGHGGTQAFFATRLEE 320
               +  L+ +      V   ++   +              +       ++  + 
Sbjct: 493 GRVVYGKLNNKLLEMNKVETAYNLFKKKRNVLFMLMQAQLFYSP--INISSFSDL 545


>UniRef50_A9S6C0 Predicted protein n=1 Tax=Physcomitrella patens subsp. patens
           RepID=A9S6C0_PHYPA
          Length = 892

 Score =  217 bits (552), Expect = 1e-54,   Method: Composition-based stats.
 Identities = 55/389 (14%), Positives = 109/389 (28%), Gaps = 33/389 (8%)

Query: 146 SALEVLQLYQMMEGP---VTTRVATAALHRFLTNDASEVSGLLQFLKLNN-VPLTREFHD 201
           +A++ L   +   G    +     +  L         E  GL + ++    +    E  +
Sbjct: 347 AAMKCLTSLKKSGGSSEQLNCSFVSYILGSSKAKKLEETLGLWRDVEEQCRINAPPEVFN 406

Query: 202 QLEKNFVMRMKTEDAEEVFKDMRNAGVEPVSTHPYNFIFMKTPPFKYMDLLDYYEDMLDR 261
            L  +           ++  +M+  G +        FI        Y +  +    M   
Sbjct: 407 ILIDSCCKHGHVSWGLDLLDEMQQRGTKLSPYAFNPFICDFARWGMYEEAFEMKAAMGRL 466

Query: 262 GIVPMNSTFRILSRQTQNGGLVNQHFSALARGTTTGSDRRHETEGHGGTQAFFATRLEEL 321
           G+ P   T+  L       G + Q ++ LA                 G Q         +
Sbjct: 467 GVQPSVVTYSTLVNCCVKLGDMEQAYNLLA------------EMKQVGIQPNAHCYNPLI 514

Query: 322 ARLKSSTTLDDALRVLRRMDVEGTPLISGSVVLNVLLSVFCRAGHIEDTERVLQLAKERG 381
               S   LD AL VLR M   G  +   S   ++L+       + +    + +   +RG
Sbjct: 515 MGFGSQARLDRALEVLREMLSAG--VQPDSYTYSMLIFACSMVRNEDKAVELFEEMLQRG 572

Query: 382 CTPNGATLSRVLKKSNADRFLQAELILPDALEAGDVRLSD--ITDVMCHFFNNGMRSQVV 439
             PN    S +         L+  + +   +E     +     + ++      G   + +
Sbjct: 573 VQPNAGIYSAMASVFARCGKLERSIEMVKEIERRGEVVGTKAKSAILAGLSLAGRLGEAL 632

Query: 440 RILRAYVVRCYRNPTESIPHTVALWALRLGPFDWALGFLAILLASND-----------EP 488
            +  A        P       + +   + G  D            N              
Sbjct: 633 ALYGALKREG-AFPEAYAAGILLVAVGKAGDLDRMFNIFEDCRKENLWTKLTYQQRAEFL 691

Query: 489 LSDRIQRRMHEVVKENRSREILKVLEGHK 517
               I   +   ++ N+    L+ L   K
Sbjct: 692 NVRCINVVL-GCIRHNQLGRALEFLRKVK 719


 Score =  198 bits (505), Expect = 4e-49,   Method: Composition-based stats.
 Identities = 47/405 (11%), Positives = 116/405 (28%), Gaps = 37/405 (9%)

Query: 148 LEVLQLYQMMEGPVTTRVATAALHRFLTNDA-SEVSGLLQFLKLNNVPLTREFHDQLEKN 206
           L++L   Q     ++       +  F       E   +   +    V  +   +  L   
Sbjct: 422 LDLLDEMQQRGTKLSPYAFNPFICDFARWGMYEEAFEMKAAMGRLGVQPSVVTYSTLVNC 481

Query: 207 FVMRMKTEDAEEVFKDMRNAGVEPVSTHPYNFIFMKTPPFKYMDLLDYYEDMLDRGIVPM 266
            V     E A  +  +M+  G++P +      I       +    L+   +ML  G+ P 
Sbjct: 482 CVKLGDMEQAYNLLAEMKQVGIQPNAHCYNPLIMGFGSQARLDRALEVLREMLSAGVQPD 541

Query: 267 NSTFRILSRQTQNGGLVNQHFSALARGTTTGSDRRHETEGHGGTQAFFATRLEELARLKS 326
           + T+ +L          ++                 E     G Q          +    
Sbjct: 542 SYTYSMLIFACSMVRNEDKAVELF------------EEMLQRGVQPNAGIYSAMASVFAR 589

Query: 327 STTLDDALRVLRRMDVEGTPLISGSVVLNVLLSVFCRAGHIEDTERVLQLAKERGCTPNG 386
              L+ ++ +++ ++  G  +  G+   + +L+    AG + +   +    K  G  P  
Sbjct: 590 CGKLERSIEMVKEIERRGEVV--GTKAKSAILAGLSLAGRLGEALALYGALKREGAFPEA 647

Query: 387 ATLSRVLKKSNADRFLQAELILPDALEAGDV------------RLSDITDVMCHFFNNGM 434
                +L        L     + +     ++                  +V+     +  
Sbjct: 648 YAAGILLVAVGKAGDLDRMFNIFEDCRKENLWTKLTYQQRAEFLNVRCINVVLGCIRHNQ 707

Query: 435 RSQVVRILRAYVVRCYRNPTESIPHTVALWALRLGP---------FDWALGFLAILLASN 485
             + +  LR        +    +   + L     G           D     +A +    
Sbjct: 708 LGRALEFLRKVKDENIADV-AVLFDKIFLHISNGGRDANEMCWLDVDDGFAVVAAMRELG 766

Query: 486 DEPLSDRIQRRMHEVVKENRSREILKVLEGHKWDRRSILLAPQLQ 530
             P    ++  +      N S +  +V+   + +  ++ +  Q++
Sbjct: 767 LSPSRMALEALLDGCASMNDSEQAQRVVSEMEKEGLALNVFSQIR 811


 Score =  171 bits (434), Expect = 7e-41,   Method: Composition-based stats.
 Identities = 56/438 (12%), Positives = 107/438 (24%), Gaps = 94/438 (21%)

Query: 168 AALHRFLTNDASEVSGLLQFL-----KLNNVPLTREFHDQLEKNFVMRMKTEDAEEVFKD 222
                       E+    + +     + +   L   F+ +L    V     E A  VF+ 
Sbjct: 101 MLFKLVRERKFKELQAAHEQMMKEEAESDETGLDVYFYSRLMTQCVRHAGNETALPVFEL 160

Query: 223 MRNAGVEPVSTHPYNFIFMK------------TPPFKYM---------DLLDYYEDMLDR 261
           M  AGV P        I                                 ++   +M  R
Sbjct: 161 MTEAGVTPNVVPYTIVIRALMDLADNEKAHHSGQQGLNEVAKSETLASKAVELLHEMRGR 220

Query: 262 GIVPMNSTFRILSRQT-----------------------------------QNGGLVNQH 286
           GI P   T++ +                                          G + + 
Sbjct: 221 GIRPNELTYKPIMSWLPARKRDAQFQELKNLMAEDGVAFDGVFKFYEIRLALKVGDLKKA 280

Query: 287 FSA--------------LARGTTTGSDRRHETEGHGGTQAFFA-TRL------EELARLK 325
                            L     +   +    E                         L 
Sbjct: 281 ERLYIAAKKENAKIASSLDAFFLSAFAQEDRVEELIELLPKVLPVMNSDKGTASAFQCLG 340

Query: 326 SSTTLDDALRVLRRMDVEGTP---LISGSVVLNVLLSVFCRAGHIEDTERVLQLAKERGC 382
                  A++ L  +   G     L    V     +    +A  +E+T  + +  +E+ C
Sbjct: 341 RHGKHQAAMKCLTSLKKSGGSSEQLNCSFVSY---ILGSSKAKKLEETLGLWRDVEEQ-C 396

Query: 383 TPNG--ATLSRVLKKSNADRFLQAELILPDALEAGD--VRLSDITDVMCHFFNNGMRSQV 438
             N      + ++        +   L L D ++     +        +C F   GM  + 
Sbjct: 397 RINAPPEVFNILIDSCCKHGHVSWGLDLLDEMQQRGTKLSPYAFNPFICDFARWGMYEEA 456

Query: 439 VRILRAYVVRCYRNPTESIPHTVALWALRLGPFDWALGFLAILLASNDEPLSDRIQRRMH 498
             +  A      + P+     T+    ++LG  + A   LA +     +P +      + 
Sbjct: 457 FEMKAAMGRLGVQ-PSVVTYSTLVNCCVKLGDMEQAYNLLAEMKQVGIQPNAHCYNPLIM 515

Query: 499 EVVKENRSREILKVLEGH 516
               + R    L+VL   
Sbjct: 516 GFGSQARLDRALEVLREM 533


 Score = 61.1 bits (147), Expect = 1e-07,   Method: Composition-based stats.
 Identities = 33/320 (10%), Positives = 86/320 (26%), Gaps = 31/320 (9%)

Query: 1   MGAEKKINRPTNSGEVAENVGAFTEVMVPVWSRLCDKVIAAYKAGEDIVVLQHFEEL-RA 59
           MG   +         + E + A  +     +S L     +  +   +   ++ FEE+ + 
Sbjct: 515 MGFGSQARLDRALEVLREMLSAGVQPDSYTYSMLIFA-CSMVR--NEDKAVELFEEMLQR 571

Query: 60  TPELDVIAHDSLISAAPDLTVGAVEKKEDDRAAKKERLEYCWGRALLSARHLAGDDDEHI 119
             + +   + ++ S            +      ++  +     ++ + A           
Sbjct: 572 GVQPNAGIYSAMASVFARCGKLERSIEMVKEIERRGEVVGTKAKSAILAGLSLAGRLGEA 631

Query: 120 NSIVESFEQQFGCVSGYLRA-LAINAESALEVLQLYQMMEGP-----------------V 161
            ++  + +++      Y    L +    A ++ +++ + E                   +
Sbjct: 632 LALYGALKREGAFPEAYAAGILLVAVGKAGDLDRMFNIFEDCRKENLWTKLTYQQRAEFL 691

Query: 162 TTRVATAALHRFLTNDASEVSGLLQFLKLNNVPLTREFHDQLEKNFVMRMK--------- 212
             R     L     N        L+ +K  N+       D++  +     +         
Sbjct: 692 NVRCINVVLGCIRHNQLGRALEFLRKVKDENIADVAVLFDKIFLHISNGGRDANEMCWLD 751

Query: 213 TEDAEEVFKDMRNAGVEPVSTHPYNFIFMKTPPFKYMDLLDYYEDMLDRGIVPMNSTFRI 272
            +D   V   MR  G+ P        +                 +M   G+     +   
Sbjct: 752 VDDGFAVVAAMRELGLSPSRMALEALLDGCASMNDSEQAQRVVSEMEKEGLALNVFSQIR 811

Query: 273 LSRQTQNGGLVNQHFSALAR 292
           L R         +    L +
Sbjct: 812 LFRAYVAAEDEEKAIELLQQ 831


>UniRef50_Q9M8M3 Pentatricopeptide repeat-containing protein At1g80550,
           mitochondrial n=3 Tax=rosids RepID=PP136_ARATH
          Length = 448

 Score =  217 bits (552), Expect = 1e-54,   Method: Composition-based stats.
 Identities = 61/405 (15%), Positives = 130/405 (32%), Gaps = 23/405 (5%)

Query: 133 VSGYLRALAINAESALEVLQLYQMMEG-PVTTRVATAALHRFLTNDASEV-SGLLQFLKL 190
           V   L   + + + ALE     +   G   TT      +         E+   L+  +  
Sbjct: 50  VCEALTCYSNDWQKALEFFNWVERESGFRHTTETFNRVIDILGKYFEFEISWALINRMIG 109

Query: 191 N-NVPLTREFHDQLEKNFVMRMKTEDAEEVFKDMRNAGVEPVSTHPYNFIFMKTPPFKYM 249
           N            + K +V     ++A + +  + +  +    T  YN +         +
Sbjct: 110 NTESVPNHVTFRIVFKRYVTAHLVQEAIDAYDKLDDFNLR-DETSFYNLVDALCEHKHVV 168

Query: 250 DLLDY-YED-MLDRGIVP-MNSTFRILSRQTQNGGLVNQHFSALARGTTTGSDRRHETEG 306
           +  +  +   ++  G          ++ R     G   +              ++ +TEG
Sbjct: 169 EAEELCFGKNVIGNGFSVSNTKIHNLILRGWSKLGWWGK---------CKEYWKKMDTEG 219

Query: 307 HGGTQAFFATRLEELARLKSSTTLDDALRVLRRMDVEGTPLISGSVVLNVLLSVFCRAGH 366
                  ++  ++ +     S     A+++ + M      +    V  N ++     +  
Sbjct: 220 VTKDLFSYSIYMDIMC---KSGKPWKAVKLYKEMKSR--RMKLDVVAYNTVIRAIGASQG 274

Query: 367 IEDTERVLQLAKERGCTPNGATLSRVLKKSNADRFLQAELILPDALEAGDVRLSDITDVM 426
           +E   RV +  +ERGC PN AT + ++K    D  ++    + D +     +   IT + 
Sbjct: 275 VEFGIRVFREMRERGCEPNVATHNTIIKLLCEDGRMRDAYRMLDEMPKRGCQPDSITYM- 333

Query: 427 CHFFNNGMRSQVVRILRAYVVRCYRNPTESIPHTVALWALRLGPFDWALGFLAILLASND 486
           C F      S+++ +    +    R P       +     R G     L     +  S D
Sbjct: 334 CLFSRLEKPSEILSLFGRMIRSGVR-PKMDTYVMLMRKFERWGFLQPVLYVWKTMKESGD 392

Query: 487 EPLSDRIQRRMHEVVKENRSREILKVLEGHKWDRRSILLAPQLQE 531
            P S      +  ++++       +  E       S    P+L E
Sbjct: 393 TPDSAAYNAVIDALIQKGMLDMAREYEEEMIERGLSPRRRPELVE 437


 Score = 91.5 bits (226), Expect = 8e-17,   Method: Composition-based stats.
 Identities = 29/208 (13%), Positives = 59/208 (28%), Gaps = 14/208 (6%)

Query: 63  LDVIAHDSLISAAPDLTVGAVEKKEDDRAAKKERLEYCWGRALLSARHLAGDDDEHINSI 122
           +D++        A  L      ++          +    G         A    E    +
Sbjct: 231 MDIMCKSGKPWKAVKLYKEMKSRRMKLDVVAYNTVIRAIG---------ASQGVEFGIRV 281

Query: 123 VESFEQQFGCVS-----GYLRALAINAESALEVLQLYQMMEGPVTTRVATAALHRFLTND 177
                ++    +       ++ L  +         L +M +        T          
Sbjct: 282 FREMRERGCEPNVATHNTIIKLLCEDGRMRDAYRMLDEMPKRGCQPDSITYMCLFSRLEK 341

Query: 178 ASEVSGLLQFLKLNNVPLTREFHDQLEKNFVMRMKTEDAEEVFKDMRNAGVEPVSTHPYN 237
            SE+  L   +  + V    + +  L + F      +    V+K M+ +G  P S     
Sbjct: 342 PSEILSLFGRMIRSGVRPKMDTYVMLMRKFERWGFLQPVLYVWKTMKESGDTPDSAAYNA 401

Query: 238 FIFMKTPPFKYMDLLDYYEDMLDRGIVP 265
            I             +Y E+M++RG+ P
Sbjct: 402 VIDALIQKGMLDMAREYEEEMIERGLSP 429


 Score = 46.4 bits (109), Expect = 0.003,   Method: Composition-based stats.
 Identities = 20/188 (10%), Positives = 48/188 (25%), Gaps = 21/188 (11%)

Query: 430 FNNGMRSQVVRILRAYVVRCYRNPTESIPHTVALWALRLGPFDWALGFLAILLAS-NDEP 488
             +    + +              T    + V     +   F+ +   +  ++ +    P
Sbjct: 56  CYSNDWQKALEFFNWVERESGFRHTTETFNRVIDILGKYFEFEISWALINRMIGNTESVP 115

Query: 489 LSDRIQRRMHEVVKENRSREILKVLEGHKWDRRSILLAPQLQEPTNSSDGAGEV------ 542
                +      V  +  +E +   +  K D  ++          ++      V      
Sbjct: 116 NHVTFRIVFKRYVTAHLVQEAIDAYD--KLDDFNLRDETSFYNLVDALCEHKHVVEAEEL 173

Query: 543 -NGRSSEGGNSGGG----HHRRDMGPSWMS------AMHLVLKEMGVEKEVLMGYKAKLS 591
             G++  G          H+    G S +            +   GV K+ L  Y   + 
Sbjct: 174 CFGKNVIGNGFSVSNTKIHNLILRGWSKLGWWGKCKEYWKKMDTEGVTKD-LFSYSIYMD 232

Query: 592 ALINDAKK 599
            +    K 
Sbjct: 233 IMCKSGKP 240


>UniRef50_B9FHI9 Putative uncharacterized protein n=4 Tax=Poaceae RepID=B9FHI9_ORYSJ
          Length = 490

 Score =  216 bits (551), Expect = 2e-54,   Method: Composition-based stats.
 Identities = 51/442 (11%), Positives = 114/442 (25%), Gaps = 64/442 (14%)

Query: 127 EQQFGCVSGYLRALAI--NAESALEVLQLYQMMEGPVTTRVATAALHRFLT-NDASEVSG 183
            +     S  L A         A  VL          T    +A +    +  DA    G
Sbjct: 52  SRDAFVASSLLHAYLRFGATADARSVLDGMPHR----TVVGWSALIAAHASHGDAEGAWG 107

Query: 184 LLQFLKLNNVPLTREFHDQLEKNFVMRMKTEDAEEVFKDMRNAGVEPVSTHPYNFIFMKT 243
           LL+ ++ + V       + L        +  DA      M   G  P +T     +    
Sbjct: 108 LLERMRSDGVEPNVITWNGLVSGLNRSGRARDAVLALVRMHGEGFLPDATGVSCALSAVG 167

Query: 244 PPFKYMDLLDYYEDMLDRGIVPMNSTFRILSRQTQNGGLVNQHFSALARGTTTGSDRRHE 303
                      +  ++  G          L       G  ++        +         
Sbjct: 168 DVGDVAVGEQLHGYVVKAGCRLDACVATALIDMYGKCGRADEIVRVFDESS--------- 218

Query: 304 TEGHGGTQAFFATRLEELARLKSSTTLDDALRVLRRMDVEGTPLISGSVVLNVLLSVFCR 363
                      A+    +A L  +  + +ALR+ R     G  L    V    +++   +
Sbjct: 219 -------HMDVASCNALVAGLSRNAQVSEALRLFREFVGRGIEL--NVVSWTSIVACCVQ 269

Query: 364 AGHIEDTERVLQLAKERGCTPNGAT---------------------------------L- 389
            G   +   + +  +  G  PN  T                                   
Sbjct: 270 NGRDLEAVDLFREMQSEGIEPNSVTIPCVLPAFANIAALMHGRSAHCFSLRKGFHHDIYV 329

Query: 390 -SRVLKKSNADRFLQAELILPDALEAGDVRLSDITDVMCHFFNNGMRSQVVRILRAYVVR 448
            S ++        ++   ++ +A+   +V       ++  +  +G     VR+ R+    
Sbjct: 330 GSALVDMYAKCGRVRDARMIFEAMPYRNV--VSWNAMIGGYAMHGEAENAVRLFRSMQSS 387

Query: 449 CYRNPTESIPHTVALWALRLGPFDWALGFLAILLAS-NDEPLSDRIQRRMHEVVKENRSR 507
             + P       V     + G  +    +   +       P  +     +  + +  +  
Sbjct: 388 KEK-PDLVTFTCVLGACSQAGWTEEGRSYFNEMQHKHGISPRMEHYSCMVTLLGRAGKLD 446

Query: 508 EILKVLEGHKWDRRSILLAPQL 529
           +   ++    ++    +    L
Sbjct: 447 DAYDIINQMPFEPDGCIWGSLL 468


>UniRef50_A4RRU7 Pentatrichopeptide repeat (PPR) protein n=2 Tax=Ostreococcus
           RepID=A4RRU7_OSTLU
          Length = 632

 Score =  216 bits (551), Expect = 2e-54,   Method: Composition-based stats.
 Identities = 74/487 (15%), Positives = 141/487 (28%), Gaps = 42/487 (8%)

Query: 130 FGCVSGYLRALAINAESALEVLQLYQMMEGPVTTRVATAALHRFLTNDASE-VSGLLQFL 188
               +  LR  A + E  L +++  +            A +       + E    +   +
Sbjct: 59  VTKCNDVLRRCA-SMEEVLGLVKEMRDAGLEPVESTYVAVMLVCQNVGSPERAVQVYDAM 117

Query: 189 KLNNVPLTREFHDQLEKNFVMRMKTEDAEEVFKDMRNAGVEPVSTHPYNFIFMKT----- 243
               V +T        +  +     +DA  +  DMR  G+   S      +         
Sbjct: 118 TEAQVRMTGRTFHLAIELALKAEMFKDALRIKDDMRYVGLPVSSKLYVTLLRALADNDMG 177

Query: 244 -PPF---KYMDLLDYYEDMLDRGIVPMNSTFRILSRQTQNGGLVNQHFSALARGTTTGSD 299
                  + +     +E+ML+  + P  + +  L          +            G  
Sbjct: 178 KRKGPQERLIRTCRLFEEMLNEDVDPAPAAYHTLIVAAHRANQHDLAVRTFDELIEEGIT 237

Query: 300 RRHETEGHGGTQAFFATRLEELARLKSSTTLDDALRVLRRMDVEGTPLISGSVVLNVLLS 359
              +            T    L  +  S  L  AL V  +M   G  L+   V  N LLS
Sbjct: 238 PARQ------------TYETALDSMARSGLLAQALEVFVQMKSNG--LMPRKVTYNTLLS 283

Query: 360 VFCRAG--HIEDTERVLQLAKERG-CTPNGATLSRVLKKSNADRFLQAELILPDALEAGD 416
               A    +E    + +  + +G  TP+ +T S ++  +      +        +    
Sbjct: 284 ACVNAPQPRVEAAFEIFEEMQTKGNVTPDRSTYSLLIDAACKAGKPEMAFDAFSHMRDSG 343

Query: 417 VRLS--DITDVMCHFFNNGMRS----QV-VRILRAYVVRCYRNPTESIPHTVALWALRLG 469
           + +    +  ++     N        Q  + +  A        P      ++     +  
Sbjct: 344 IEIQVGTLNRLIHAAGLNAKEDSTSVQATLELYDAMKKLGV-EPDVITYGSLIATCAKAR 402

Query: 470 PFDWALGFLAILLASNDEPLSDRIQRRMHEVVKENRSREILKVLEGH-KWDRRSILLAPQ 528
               A+     + A+  EP        ++ + + NRS E ++      K    +  L P 
Sbjct: 403 DAATAIKVYEEMRAAGVEPNRILFNVLINALGRANRSEEAMEYFRVMQKQSEVNSSLTPN 462

Query: 529 LQEPTNSSDGAGEVNGRSSEGGNSGGGHHRRDMGPSWMSAMHLVLKE---MGVEKEVLMG 585
            +  T   D    + G  +E   +       D      SA    L+E    GVE  V   
Sbjct: 463 RETYTTVFDAF--IGGGGAELAMAKQSLESGDDASFVHSAQVAKLREIYAQGVEHGVYED 520

Query: 586 YKAKLSA 592
               LS 
Sbjct: 521 LSVVLST 527


 Score =  117 bits (294), Expect = 1e-24,   Method: Composition-based stats.
 Identities = 31/276 (11%), Positives = 61/276 (22%), Gaps = 63/276 (22%)

Query: 100 CWGRALLSARHLAGDDDEHINSIVESFEQQFGC--------VSGYLRALAINAESALEVL 151
            +   +++A           +  V +F++                L ++A +   A  + 
Sbjct: 207 AYHTLIVAAHRA-----NQHDLAVRTFDELIEEGITPARQTYETALDSMARSGLLAQALE 261

Query: 152 QLYQMMEGPVTTRVATAALHRFLTN-----DASEVSGLLQFLKLNN-VPLTREFHDQLEK 205
              QM    +  R  T                     + + ++    V   R  +  L  
Sbjct: 262 VFVQMKSNGLMPRKVTYNTLLSACVNAPQPRVEAAFEIFEEMQTKGNVTPDRSTYSLLID 321

Query: 206 NFVMRMKTEDAE----------------------------------------EVFKDMRN 225
                 K E A                                         E++  M+ 
Sbjct: 322 AACKAGKPEMAFDAFSHMRDSGIEIQVGTLNRLIHAAGLNAKEDSTSVQATLELYDAMKK 381

Query: 226 AGVEPVSTHPYNFIFMKTPPFKYMDLLDYYEDMLDRGIVPMNSTFRILSRQTQNGGLVNQ 285
            GVEP      + I            +  YE+M   G+ P    F +L           +
Sbjct: 382 LGVEPDVITYGSLIATCAKARDAATAIKVYEEMRAAGVEPNRILFNVLINALGRANRSEE 441

Query: 286 HFSALARGTTTGSDRRHETEGHGGTQAFFATRLEEL 321
                                    +  + T  +  
Sbjct: 442 AMEYFRVMQKQSEVNS----SLTPNRETYTTVFDAF 473


>UniRef50_A4S6W4 Predicted protein (Fragment) n=4 Tax=Ostreococcus
           RepID=A4S6W4_OSTLU
          Length = 683

 Score =  216 bits (551), Expect = 2e-54,   Method: Composition-based stats.
 Identities = 57/440 (12%), Positives = 121/440 (27%), Gaps = 28/440 (6%)

Query: 156 MMEGPVTTRVATAALHRF-LTNDASEVSG-LLQFLKLNNVPLTREFHDQLEKNFVMRMKT 213
                 T +  TA +        A E    +L  ++     +     + +   F      
Sbjct: 142 RDGHRPTAKTFTAVISTLGAMGRAKEALDDVLPMIEEYGDDVDVAVWNAVAHAFCAGGDP 201

Query: 214 EDAEEVFKDMR-NAGVEPVSTHPYNFIFMKTPPFKYMDLLDYYEDML-DRGIVPMNSTFR 271
             AE++   M    GV          I+      +   +      M  + GI+P    + 
Sbjct: 202 AGAEKIVDRMVGEDGVGVNGATHPEIIYTYAKRGEANRVYRLIRRMSSEHGIIPDERAYN 261

Query: 272 ILSRQTQNGGLVNQHFSALARGTTTGSDRRHET-EGHGGTQAFFATRLEELARLKSSTTL 330
              R       +      L R      D   ++  G   ++   A+    +        +
Sbjct: 262 AFLRGLCERDDLEDAEEVLRRWNNEKFDLERQSDRGGRVSKPSAASYGLLIDAWTRRGNM 321

Query: 331 DDALRVLRRMDVEGTPLISGSVVLNVLLSVFCRAGHIEDTERVLQL--------AKERGC 382
             A ++L++M  E   +     + N+L+  + +  ++   E + +          +  G 
Sbjct: 322 LAARKLLQQMQWE--RIAPSLPLFNMLIDGYLKQENMRAAEGLFRELESSGTWDMESLGI 379

Query: 383 TPNGATLSRVLKKSNADRFLQAELILPDALEAGDVRLSD--ITDVMCHFFNNGMRSQVVR 440
            P+  T +  L        + A   + + +   +V         ++  +           
Sbjct: 380 KPDNVTYTLFLDYWANQGQVDACERIFNRMHRKEVAPDVTAYGTLVKAYARARDSDGAEA 439

Query: 441 ILRAYVVRCYRNPTESIPHTVALWALRLGPFDWALGFLAILLASNDEPLSDRIQRRMHEV 500
           +L          P+ +I   V      +G    A   L  +  +   P            
Sbjct: 440 VLDRLAEAKVA-PSVAIYSAVVAAHCTIGNMSRARDVLERMFDAGLRPNERTFAHFAWGY 498

Query: 501 VKENRSREILKVLEGHKWDRRSILLAPQLQEPTNSSDGAGEVNGRSSEGGNSGGGHHRRD 560
            +      I +V          ++LA  L+     ++    V      G +        D
Sbjct: 499 GQLEDINGIAEV--------AKLMLASGLK--LKGANRTAIVRACEECGMSMSAVQALLD 548

Query: 561 MGPSWMSAMHLVLKEMGVEK 580
                M+    V K  G E 
Sbjct: 549 RINPEMTQRKGVWKRDGGEP 568


 Score =  196 bits (498), Expect = 2e-48,   Method: Composition-based stats.
 Identities = 54/413 (13%), Positives = 113/413 (27%), Gaps = 38/413 (9%)

Query: 128 QQFGCVSGYLRALAINAESALEVLQLYQMMEGPVTTRVATAALHRFLTNDASE-VSGLLQ 186
           + F  V   L A+    E+  +VL + +     V   V  A  H F           ++ 
Sbjct: 150 KTFTAVISTLGAMGRAKEALDDVLPMIEEYGDDVDVAVWNAVAHAFCAGGDPAGAEKIVD 209

Query: 187 FLK-LNNVPLTREFHDQLEKNFVMRMKTEDAEEVFKDMR-NAGVEPVSTHPYNFIFMKTP 244
            +   + V +    H ++   +  R +      + + M    G+ P       F+     
Sbjct: 210 RMVGEDGVGVNGATHPEIIYTYAKRGEANRVYRLIRRMSSEHGIIPDERAYNAFLRGLCE 269

Query: 245 PFKYMDLLDYYEDMLDRGI-------------VPMNSTFRILSRQTQNGGLVNQHFSALA 291
                D  +      +                 P  +++ +L       G +      L 
Sbjct: 270 RDDLEDAEEVLRRWNNEKFDLERQSDRGGRVSKPSAASYGLLIDAWTRRGNMLAARKLL- 328

Query: 292 RGTTTGSDRRHETEGHGGTQAFFATRLEELARLKSSTTLDDALRVLRRMDVEGT------ 345
                      +                 +        +  A  + R ++  GT      
Sbjct: 329 -----------QQMQWERIAPSLPLFNMLIDGYLKQENMRAAEGLFRELESSGTWDMESL 377

Query: 346 PLISGSVVLNVLLSVFCRAGHIEDTERVLQLAKERGCTPNGATLSRVLKKSNADRFLQAE 405
            +   +V   + L  +   G ++  ER+      +   P+      ++K     R     
Sbjct: 378 GIKPDNVTYTLFLDYWANQGQVDACERIFNRMHRKEVAPDVTAYGTLVKAYARARDSDGA 437

Query: 406 LILPDALEAGDVRLSD--ITDVMCHFFNNGMRSQVVRILRAYVVRCYRNPTESIPHTVAL 463
             + D L    V  S    + V+      G  S+   +L        R P E      A 
Sbjct: 438 EAVLDRLAEAKVAPSVAIYSAVVAAHCTIGNMSRARDVLERMFDAGLR-PNERTFAHFAW 496

Query: 464 WALRLGPFDWALGFLAILLASNDEPLSDRIQRRMHEVVKENRSREILK-VLEG 515
              +L   +       ++LAS  +         +    +   S   ++ +L+ 
Sbjct: 497 GYGQLEDINGIAEVAKLMLASGLKLKGANRTAIVRACEECGMSMSAVQALLDR 549


 Score =  191 bits (486), Expect = 6e-47,   Method: Composition-based stats.
 Identities = 48/352 (13%), Positives = 97/352 (27%), Gaps = 35/352 (9%)

Query: 188 LKLNNVPLTREFHDQLEKNFVMRMKTEDAEE-VFKDMRNAGVEPVSTHPYNFIFMKTPPF 246
           L  +    T +    +        + ++A + V   +   G +                 
Sbjct: 140 LIRDGHRPTAKTFTAVISTLGAMGRAKEALDDVLPMIEEYGDDVDVAVWNAVAHAFCAGG 199

Query: 247 KYMDLLDYYEDML-DRGIVPMNSTFRILSRQTQNGGLVNQHFSALARGTTTGSDRRHETE 305
                    + M+ + G+    +T   +       G  N+ +  + R ++          
Sbjct: 200 DPAGAEKIVDRMVGEDGVGVNGATHPEIIYTYAKRGEANRVYRLIRRMSS---------- 249

Query: 306 GHGGTQAFFATRLEELARLKSSTTLDDALRVLRRMDVE-----------GTPLISGSVVL 354
              G           L  L     L+DA  VLRR + E           G      +   
Sbjct: 250 -EHGIIPDERAYNAFLRGLCERDDLEDAEEVLRRWNNEKFDLERQSDRGGRVSKPSAASY 308

Query: 355 NVLLSVFCRAGHIEDTERVLQLAKERGCTPNGATLSRVLKKSNADRFLQAELILPDA--- 411
            +L+  + R G++    ++LQ  +     P+    + ++        ++A   L      
Sbjct: 309 GLLIDAWTRRGNMLAARKLLQQMQWERIAPSLPLFNMLIDGYLKQENMRAAEGLFRELES 368

Query: 412 -----LEAGDVRLS--DITDVMCHFFNNGMRSQVVRILRAYVVRCYRNPTESIPHTVALW 464
                +E+  ++      T  + ++ N G      RI      +    P  +   T+   
Sbjct: 369 SGTWDMESLGIKPDNVTYTLFLDYWANQGQVDACERIFNRMHRKEVA-PDVTAYGTLVKA 427

Query: 465 ALRLGPFDWALGFLAILLASNDEPLSDRIQRRMHEVVKENRSREILKVLEGH 516
             R    D A   L  L  +   P        +              VLE  
Sbjct: 428 YARARDSDGAEAVLDRLAEAKVAPSVAIYSAVVAAHCTIGNMSRARDVLERM 479


 Score =  114 bits (286), Expect = 1e-23,   Method: Composition-based stats.
 Identities = 31/277 (11%), Positives = 76/277 (27%), Gaps = 38/277 (13%)

Query: 129 QFGCVSGYLRALAINA-------ESALEVLQLYQMMEGPVTTRVATAALHRFLTN-DASE 180
           +    S     L I+A        +A ++LQ  Q      +  +    +  +L   +   
Sbjct: 299 RVSKPSAASYGLLIDAWTRRGNMLAARKLLQQMQWERIAPSLPLFNMLIDGYLKQENMRA 358

Query: 181 VSGLLQF--------LKLNNVPLTREFHDQLEKNFVMRMKTEDAEEVFKDMRNAGVEPVS 232
             GL +         ++   +      +      +  + + +  E +F  M    V P  
Sbjct: 359 AEGLFRELESSGTWDMESLGIKPDNVTYTLFLDYWANQGQVDACERIFNRMHRKEVAPDV 418

Query: 233 THPYNFIFMKTPPFKYMDLLDYYEDMLDRGIVPMNSTFRILSRQTQNGGLVNQHFSALAR 292
           T     +                + + +  + P  + +  +       G +++    L R
Sbjct: 419 TAYGTLVKAYARARDSDGAEAVLDRLAEAKVAPSVAIYSAVVAAHCTIGNMSRARDVLER 478

Query: 293 GTTTGSDRRHETEGHGGTQAFFATRLEELARLKSSTTLDDALRVLRRMDVEGTPLI-SGS 351
               G             +  FA       +L+    + +  ++   M   G  L  +  
Sbjct: 479 MFDAG---------LRPNERTFAHFAWGYGQLEDINGIAEVAKL---MLASGLKLKGANR 526

Query: 352 VVLNVLLSVFCRAGHIEDTER-VLQ----LA-KERGC 382
                ++      G      + +L        + +G 
Sbjct: 527 ---TAIVRACEECGMSMSAVQALLDRINPEMTQRKGV 560


>UniRef50_A5C7H1 Putative uncharacterized protein n=2 Tax=rosids RepID=A5C7H1_VITVI
          Length = 566

 Score =  216 bits (550), Expect = 2e-54,   Method: Composition-based stats.
 Identities = 60/467 (12%), Positives = 131/467 (28%), Gaps = 52/467 (11%)

Query: 137 LRALAINAESALEVLQLYQMMEGPVTTRVATAALHRFL-TNDASEVSGLLQFLKLNNVPL 195
           + A   + +SA  VL+  Q              +          E  G    ++   +  
Sbjct: 69  MYASCGDLQSARLVLERTQ----NPNVFAFNWMVSALAFHGYHEEAIGYFSLMQELGIVA 124

Query: 196 TREFHDQLEKNFVMRMKTEDAEEVFKDMRNAGVEPVSTHPYNFIFMKTPPFKYMDLLDYY 255
            +     + K  V  M     +EV   +   G+  V +   + I M             +
Sbjct: 125 NKFTFSIVLKQCVGLMDFNKGKEVHCVISRTGLGNVVSVANSXIDMYCKCGHVGYGRKVF 184

Query: 256 EDMLDRGIVPMNSTFRILSRQTQNGGLVNQHFSALARGTTTGSDRRHETEGHGGTQAFFA 315
           + M++R       ++  +     N G + +                 E     G +    
Sbjct: 185 DGMIER----DVVSWTSMICGYCNIGTLEEALVLF------------ERMKVEGLEPNDF 228

Query: 316 TRLEELARLKSSTTLDDALRVLRRMDVEGTPLISGSVVLNVLLSVFCRAGHIEDTERVLQ 375
           T    +A        + A  +  RM  EG  L+   V  N ++S F ++    +  R+ Q
Sbjct: 229 TWNXMIAGYARDGDCNGAFVLFSRMVREG--LVPDLVTWNAMISGFTQSLKAVEAWRLFQ 286

Query: 376 LAKERGCTPNGATLSRVLKKSNADRFLQAELILPDALEAGDVRLSDI--TDVMCHFFNNG 433
                G  PN  T++ +L        +     L   +      ++    T ++  +   G
Sbjct: 287 DMXVAGIKPNQVTVTGLLPACGLMGSIHRGKELHGLIYRMGXDMNVFVATALIDXYSKCG 346

Query: 434 MRSQVVRILRAYVVRCYRNPTESIPHTVALWALRLGPFDWALGFLAILLASNDEPLSDRI 493
                  +     ++       +  + +     + G  D ++     + A   +     +
Sbjct: 347 TVKDAWDVFDRIPIK-----NVASWNAMIGCYGKHGLVDSSIQLFERMQAEGMQANHITL 401

Query: 494 QRRMHEVVKENRSR---------EILKVLEGH-----------KWDRRSILLAPQLQEPT 533
              +                   E  ++ +              ++   I     L +  
Sbjct: 402 ISVLSACSHGGLVEKGLTIFRMVEAYELFKEMPIEVTDSIVGAFFNGCKIHGRRDLAKXM 461

Query: 534 NSSDGAGEVNGRSSEGGNSGGGHHRRDMGPSWMSAMHLVLKEMGVEK 580
                  E+  +   G  +    +  D     +  +  V+KE GV K
Sbjct: 462 AEDILRMEL--KRPGGFVTLSNIYAADGEWEEVENIRKVMKEQGVHK 506


 Score =  140 bits (354), Expect = 1e-31,   Method: Composition-based stats.
 Identities = 26/245 (10%), Positives = 68/245 (27%), Gaps = 23/245 (9%)

Query: 273 LSRQTQNGGLVNQHFSALARGTTTGSDRRHETEGHGGTQAFFATRLEELARLKSSTTLDD 332
           L     + G +      L R                            ++ L      ++
Sbjct: 66  LVGMYASCGDLQSARLVLERTQN----------------PNVFAFNWMVSALAFHGYHEE 109

Query: 333 ALRVLRRMDVEGTPLISGSVVLNVLLSVFCRAGHIEDTERVLQLAKERGCTPNGATL-SR 391
           A+     M   G  +++     +++L            + V  +    G   N  ++ + 
Sbjct: 110 AIGYFSLMQELG--IVANKFTFSIVLKQCVGLMDFNKGKEVHCVISRTGLG-NVVSVANS 166

Query: 392 VLKKSNADRFLQAELILPDALEAGDVRLSDITDVMCHFFNNGMRSQVVRILRAYVVRCYR 451
            +        +     + D +   DV     T ++C + N G   + + +     V    
Sbjct: 167 XIDMYCKCGHVGYGRKVFDGMIERDV--VSWTSMICGYCNIGTLEEALVLFERMKVEGL- 223

Query: 452 NPTESIPHTVALWALRLGPFDWALGFLAILLASNDEPLSDRIQRRMHEVVKENRSREILK 511
            P +   + +     R G  + A    + ++     P        +    +  ++ E  +
Sbjct: 224 EPNDFTWNXMIAGYARDGDCNGAFVLFSRMVREGLVPDLVTWNAMISGFTQSLKAVEAWR 283

Query: 512 VLEGH 516
           + +  
Sbjct: 284 LFQDM 288


 Score =  126 bits (318), Expect = 2e-27,   Method: Composition-based stats.
 Identities = 27/201 (13%), Positives = 53/201 (26%), Gaps = 13/201 (6%)

Query: 318 LEELARLKSSTTLDDALRVLRRMDVEGTPLISGSVVLNVLLSVFCRAGHIEDTERVLQLA 377
            + +    S   L  A  VL R               N ++S     G+ E+      L 
Sbjct: 64  SKLVGMYASCGDLQSARLVLER------TQNPNVFAFNWMVSALAFHGYHEEAIGYFSLM 117

Query: 378 KERGCTPNGATLSRVLKKSNADRFLQAELILPDALEAGDV--RLSDITDVMCHFFNNGMR 435
           +E G   N  T S VLK+            +   +    +   +S     +  +   G  
Sbjct: 118 QELGIVANKFTFSIVLKQCVGLMDFNKGKEVHCVISRTGLGNVVSVANSXIDMYCKCGHV 177

Query: 436 SQVVRILRAYVVRCYRNPTESIPHTVALWALRLGPFDWALGFLAILLASNDEPLSDRIQR 495
               ++    + R           ++      +G  + AL     +     EP       
Sbjct: 178 GYGRKVFDGMIER-----DVVSWTSMICGYCNIGTLEEALVLFERMKVEGLEPNDFTWNX 232

Query: 496 RMHEVVKENRSREILKVLEGH 516
            +    ++        +    
Sbjct: 233 MIAGYARDGDCNGAFVLFSRM 253


 Score = 88.8 bits (219), Expect = 5e-16,   Method: Composition-based stats.
 Identities = 32/296 (10%), Positives = 61/296 (20%), Gaps = 76/296 (25%)

Query: 123 VESFEQQFGCVSGYLRALAINAE--SALEVLQLYQMMEGPVTTRVATAALHRFLTN-DAS 179
           VE  E      +  +   A + +   A  +                 A +  F  +  A 
Sbjct: 220 VEGLEPNDFTWNXMIAGYARDGDCNGAFVLFSRMVREGLVPDLVTWNAMISGFTQSLKAV 279

Query: 180 EVSGLLQFLKLNNVPLT-----------------------------------REFHDQLE 204
           E   L Q + +  +                                            L 
Sbjct: 280 EAWRLFQDMXVAGIKPNQVTVTGLLPACGLMGSIHRGKELHGLIYRMGXDMNVFVATALI 339

Query: 205 KNFVMRMKTEDAEEVFKDMRNAGVEPVSTHPYNFIFMKTPPFKYMDLLDYYEDMLDRGIV 264
             +      +DA +VF  +               I            +  +E M   G+ 
Sbjct: 340 DXYSKCGTVKDAWDVFDRIPIK----NVASWNAMIGCYGKHGLVDSSIQLFERMQAEGMQ 395

Query: 265 PMNSTFRILSRQTQNGGLVNQHFSALARGTTTGSDRRHETEG--------HGGTQAF--- 313
             + T   +     +GGLV +  +           +    E           G +     
Sbjct: 396 ANHITLISVLSACSHGGLVEKGLTIFRMVEAYELFKEMPIEVTDSIVGAFFNGCKIHGRR 455

Query: 314 --------------------FATRLEELARLKSSTTLDDALRVLRRMDVEGTPLIS 349
                               F T     A        ++   + + M  +G     
Sbjct: 456 DLAKXMAEDILRMELKRPGGFVTLSNIYAA---DGEWEEVENIRKVMKEQGVHKKP 508


>UniRef50_Q56XI1-2 Isoform 2 of Pentatricopeptide repeat-containing protein At1g09410
           n=1 Tax=Arabidopsis thaliana RepID=Q56XI1-2
          Length = 375

 Score =  216 bits (550), Expect = 2e-54,   Method: Composition-based stats.
 Identities = 33/353 (9%), Positives = 89/353 (25%), Gaps = 49/353 (13%)

Query: 161 VTTRVATAALHRFLTNDASEVSGLLQFLKLNNVPLTREFHDQLEKNFVMRMKTEDAEEVF 220
                     H        E   L           +    + +   +   +   DA ++F
Sbjct: 16  PPPTANVRITHLSRIGKIHEARKLFDSCDSK----SISSWNSMVAGYFANLMPRDARKLF 71

Query: 221 KDMRNAGVEPVSTHPYNFIFMKTPPFKYMDLLDYYEDMLDRGIVPMNSTFRILSRQTQNG 280
            +M +             +       +  +    ++ M +R       ++  L +   + 
Sbjct: 72  DEMPDR----NIISWNGLVSGYMKNGEIDEARKVFDLMPER----NVVSWTALVKGYVHN 123

Query: 281 GLVNQHFSALARGTTTGSDRRHETEGHGGTQAFFATRLEELARLKSSTTLDDALRVLRRM 340
           G V+   S   +                       +    L        +DDA ++   +
Sbjct: 124 GKVDVAESLFWKMPEK----------------NKVSWTVMLIGFLQDGRIDDACKLYEMI 167

Query: 341 DVEGTPLISGSVVLNVLLSVFCRAGHIEDTERVLQLAKERGCTPNGATLSRVLKKSNADR 400
             +       ++    ++   C+ G +++   +     ER    +  T + ++     + 
Sbjct: 168 PDK------DNIARTSMIHGLCKEGRVDEAREIFDEMSER----SVITWTTMVTGYGQNN 217

Query: 401 FLQAELILPDALEAGDVRLSDITDVMCHFFNNGMRSQVVRILRAYVVRCYRNPTESIPHT 460
            +     + D +          T ++  +  NG       +     V+    P     + 
Sbjct: 218 RVDDARKIFDVMPEK--TEVSWTSMLMGYVQNGRIEDAEELFEVMPVK----P-VIACNA 270

Query: 461 VALWALRLGPFDWALGFLAILLASNDEPLSDRIQRRMHEVVKENRSREILKVL 513
           +     + G    A      +            Q  +    +     E L + 
Sbjct: 271 MISGLGQKGEIAKARRVFDSMKER----NDASWQTVIKIHERNGFELEALDLF 319


 Score =  209 bits (532), Expect = 3e-52,   Method: Composition-based stats.
 Identities = 32/329 (9%), Positives = 95/329 (28%), Gaps = 47/329 (14%)

Query: 193 VPLTREFHDQLEKNFVMRMKTEDAEEVFKDMRNAGVEPVSTHPYNFIFMKTPPFKYMDLL 252
           +P      +    +     K  +A ++F    +  +        + +          D  
Sbjct: 15  IPPP--TANVRITHLSRIGKIHEARKLFDSCDSKSIS----SWNSMVAGYFANLMPRDAR 68

Query: 253 DYYEDMLDRGIVPMNSTFRILSRQTQNGGLVNQHFSALARGTTTGSDRRHETEGHGGTQA 312
             +++M DR       ++  L       G +++                           
Sbjct: 69  KLFDEMPDR----NIISWNGLVSGYMKNGEIDEARKVFDLMPER---------------- 108

Query: 313 FFATRLEELARLKSSTTLDDALRVLRRMDVEGTPLISGSVVLNVLLSVFCRAGHIEDTER 372
              +    +     +  +D A  +  +M  +        V   V+L  F + G I+D  +
Sbjct: 109 NVVSWTALVKGYVHNGKVDVAESLFWKMPEK------NKVSWTVMLIGFLQDGRIDDACK 162

Query: 373 VLQLAKERGCTPNGATLSRVLKKSNADRFLQAELILPDALEAGDVRLSDITDVMCHFFNN 432
           + ++  ++    +    + ++     +  +     + D +    V     T ++  +  N
Sbjct: 163 LYEMIPDK----DNIARTSMIHGLCKEGRVDEAREIFDEMSERSV--ITWTTMVTGYGQN 216

Query: 433 GMRSQVVRILRAYVVRCYRNPTESIPHTVALWALRLGPFDWALGFLAILLASNDEPLSDR 492
                  +I      +     TE    ++ +  ++ G  + A     ++     +P    
Sbjct: 217 NRVDDARKIFDVMPEK-----TEVSWTSMLMGYVQNGRIEDAEELFEVMP---VKP-VIA 267

Query: 493 IQRRMHEVVKENRSREILKVLEGHKWDRR 521
               +  + ++    +  +V +  K    
Sbjct: 268 CNAMISGLGQKGEIAKARRVFDSMKERND 296


 Score =  136 bits (343), Expect = 2e-30,   Method: Composition-based stats.
 Identities = 33/286 (11%), Positives = 79/286 (27%), Gaps = 51/286 (17%)

Query: 131 GCVSGYLRALAINAESALEVLQLYQMMEGPVTTRVATAALHRFLTN-DASEVSGLLQFLK 189
           G VSGY++   I+   A +V  L             TA +  ++ N        L   + 
Sbjct: 84  GLVSGYMKNGEID--EARKVFDLMPER----NVVSWTALVKGYVHNGKVDVAESLFWKMP 137

Query: 190 LNNVPLTREFHDQLEKNFVMRMKTEDAEEVFKDMRNAGVEPVSTHPYNFIFMKTPPFKYM 249
                  +     +   F+   + +DA ++++ + +      +    + I       +  
Sbjct: 138 EK----NKVSWTVMLIGFLQDGRIDDACKLYEMIPDK----DNIARTSMIHGLCKEGRVD 189

Query: 250 DLLDYYEDMLDRGIVPMNSTFRILSRQTQNGGLVNQHFSALARGTTT------------- 296
           +  + +++M +R       T+  +         V+                         
Sbjct: 190 EAREIFDEMSER----SVITWTTMVTGYGQNNRVDDARKIFDVMPEKTEVSWTSMLMGYV 245

Query: 297 ------GSDRRHETEGHGGTQAFFATRLEELARLKSSTTLDDALRVLRRMDVEGTPLISG 350
                  ++   E                 ++ L     +  A RV   M          
Sbjct: 246 QNGRIEDAEELFEVMPVKP----VIACNAMISGLGQKGEIAKARRVFDSMKER------N 295

Query: 351 SVVLNVLLSVFCRAGHIEDTERVLQLAKERGCTPNGATLSRVLKKS 396
                 ++ +  R G   +   +  L +++G  P   T   ++   
Sbjct: 296 DASWQTVIKIHERNGFELEALDLFILMQKQGVRP---TFPTLISIL 338


 Score =  104 bits (261), Expect = 8e-21,   Method: Composition-based stats.
 Identities = 17/180 (9%), Positives = 41/180 (22%), Gaps = 32/180 (17%)

Query: 167 TAALHRFL-TNDASEVSGLLQFLKLNNVPLTREFHDQLEKNFVMRMKTEDAEEVFKDMRN 225
           T+ +H         E   +   +       +      +   +    + +DA ++F  M  
Sbjct: 176 TSMIHGLCKEGRVDEAREIFDEMSER----SVITWTTMVTGYGQNNRVDDARKIFDVMPE 231

Query: 226 AGVEPVSTHPYNFIFMKTPPFKYMDLLDYYEDMLDRGIVPMNSTFRILSRQTQNGGLVNQ 285
                      + +       +  D  + +E M    + P       +       G + +
Sbjct: 232 K----TEVSWTSMLMGYVQNGRIEDAEELFEVMP---VKP-VIACNAMISGLGQKGEIAK 283

Query: 286 HFSALARGTTT-------------------GSDRRHETEGHGGTQAFFATRLEELARLKS 326
                                          +          G +  F T +  L+   S
Sbjct: 284 ARRVFDSMKERNDASWQTVIKIHERNGFELEALDLFILMQKQGVRPTFPTLISILSVCAS 343


 Score = 73.8 bits (180), Expect = 2e-11,   Method: Composition-based stats.
 Identities = 33/260 (12%), Positives = 74/260 (28%), Gaps = 35/260 (13%)

Query: 25  EVMVPVWSRLCDKVIAAYKAGEDIVVLQHFEELRATPELDVIAHDSLISAAPDLTVGAVE 84
           E  V  W+ L    +   K      +          PE + ++   ++       +G ++
Sbjct: 107 ERNVVSWTALVKGYVHNGKVDVAESLFWK------MPEKNKVSWTVML-------IGFLQ 153

Query: 85  KKEDDRAAKKERLEYCWGRALLSARHLAGDDDEHINSIVESFEQQFGCVSGYLRALA--- 141
               D A K   +         ++       +  ++   E F++           +    
Sbjct: 154 DGRIDDACKLYEMIPDKDNIARTSMIHGLCKEGRVDEAREIFDEMSERSVITWTTMVTGY 213

Query: 142 ---INAESALEVLQLYQMMEGPVTTRVATAALHRFLTN-DASEVSGLLQFLKLNNVPLTR 197
                 + A ++  +        T    T+ L  ++ N    +   L + +    V    
Sbjct: 214 GQNNRVDDARKIFDVMPEK----TEVSWTSMLMGYVQNGRIEDAEELFEVM---PVKP-V 265

Query: 198 EFHDQLEKNFVMRMKTEDAEEVFKDMRNAGVEPVSTHPYNFIFMKTPPFKYMDLLDYYED 257
              + +      + +   A  VF  M+              I +       ++ LD +  
Sbjct: 266 IACNAMISGLGQKGEIAKARRVFDSMKER----NDASWQTVIKIHERNGFELEALDLFIL 321

Query: 258 MLDRGIVPMNSTFRILSRQT 277
           M  +G+ P   TF  L    
Sbjct: 322 MQKQGVRP---TFPTLISIL 338


>UniRef50_A9SF66 Predicted protein n=1 Tax=Physcomitrella patens subsp. patens
           RepID=A9SF66_PHYPA
          Length = 497

 Score =  216 bits (550), Expect = 2e-54,   Method: Composition-based stats.
 Identities = 54/447 (12%), Positives = 119/447 (26%), Gaps = 75/447 (16%)

Query: 134 SGYLRALAIN------AESALE-VLQLYQMMEGPVTTRVATAALHRFLT-NDASEVSGLL 185
             Y  A  I+        SA++ V+   +    P++T   T+ +         +    + 
Sbjct: 24  DVYTYAALIDYYGKRQNFSAMDQVVAEMKEAGCPLSTVTFTSLVVWHSQVKKLTGTRRVW 83

Query: 186 QFLKLNNVPLTREFHDQLEKNFVMRMKTEDAEEVFKDMRNAGVEPVSTHPYNFIFMKTPP 245
           Q +  + +      +       V     E+A  VFK+M+ AG  P        I      
Sbjct: 84  QQMLDSGIKPNEYIYSSYIDALVKGGCHEEAIMVFKEMQEAGCRPNIFTYSVVILSLVES 143

Query: 246 FKYMDLLDYYEDMLDRGIVPMNSTFRILSRQTQNGGLVNQHFSALARGTTTG-------- 297
            +     + YE M      P ++ + +L R    G  + +          +G        
Sbjct: 144 MQLEAACELYERMTKLQYKPNSTAYSVLIRAHAKGPDMEKAIYFYREMIDSGLTPSQSLR 203

Query: 298 ----------SDRRHETEGHGGTQAFFA----TRLEELARLKSSTTLDDALR---VLRRM 340
                            E    TQ  +          L  +  +     AL+   +L   
Sbjct: 204 SLLSEALTKQGRLNEAEELTQITQENYNPTRHMFTRILDIVGKTGH--GALQKEIILEAE 261

Query: 341 DVEGTPLISGSVVLNVLLSVFCRAGHIEDTE----------------------------- 371
              G      +V  + ++  +C + H +                                
Sbjct: 262 AQAGG----NAVTYDKVIKSYCLSKHTDAALLVRLLTSYSSLAGIFTATGINMHFNSFLK 317

Query: 372 ----RVLQLAKERGCTPNGATLSRVLKKSNADRFLQAELILPDALEAGDVRL--SDITDV 425
               +V +  KE+G  P+    + ++   +  R     + +   +     +      T +
Sbjct: 318 LCDVQVFERMKEQGIQPDANVYTTLIDVLSRTRGHTQAMEMYAEMVKAKCKPTVDTYTAI 377

Query: 426 MCHFFNNGMRSQVVRILRAYVVRCYRNPTESIPHTVALWALRLGPFDWALGFLAILLASN 485
           +     +G     + +           P+ +    +    L+    +  L   A +    
Sbjct: 378 LHSLARSGRVKAAITLFEKLPSFGV-PPSIATYTILLKACLKADELETVLKLYAGMRRDG 436

Query: 486 DEPLSDRIQRRMHEVVKENRSREILKV 512
             P     +     +       E   +
Sbjct: 437 LTPSRAIHRMVTRGLHAAGMHDEADAL 463


 Score =  209 bits (532), Expect = 3e-52,   Method: Composition-based stats.
 Identities = 44/408 (10%), Positives = 99/408 (24%), Gaps = 84/408 (20%)

Query: 177 DASEVSGLLQFLKLN-NVPLTREFHDQLEKNFVMRMKTEDAEEVFKDMRNAGVEPVSTHP 235
            +       ++             +  L   +  R      ++V  +M+ AG    +   
Sbjct: 4   KSDAARKFFKWATTQPGFQHDVYTYAALIDYYGKRQNFSAMDQVVAEMKEAGCPLSTVTF 63

Query: 236 YNFIFMKTPPFKYMDLLDYYEDMLDRGIVPMNSTFRILSRQTQNGGLVNQHFSALARGTT 295
            + +   +   K       ++ MLD GI P    +         GG   +          
Sbjct: 64  TSLVVWHSQVKKLTGTRRVWQQMLDSGIKPNEYIYSSYIDALVKGGCHEEAIMVF----- 118

Query: 296 TGSDRRHETEGHGGTQAFFATRLEELARLKSSTTLDDALRVLRRMDVEGTPLISGSVVLN 355
                  +     G +    T    +  L  S  L+ A  +  RM          S   +
Sbjct: 119 -------KEMQEAGCRPNIFTYSVVILSLVESMQLEAACELYERMTK--LQYKPNSTAYS 169

Query: 356 VLLSVFCRAGHIEDTERVLQLAKERGCTPNGATLSRVLKKSNADRFLQAELILPDALEAG 415
           VL+    +   +E      +   + G TP+ +  S + +       L     L    +  
Sbjct: 170 VLIRAHAKGPDMEKAIYFYREMIDSGLTPSQSLRSLLSEALTKQGRLNEAEELTQITQEN 229

Query: 416 -----------------------------------DVRLSDITDVMCHFFNNGMRSQVV- 439
                                                       V+  +  +      + 
Sbjct: 230 YNPTRHMFTRILDIVGKTGHGALQKEIILEAEAQAGGNAVTYDKVIKSYCLSKHTDAALL 289

Query: 440 --------------------------------RILRAYVVRCYRNPTESIPHTVALWALR 467
                                           ++      +  + P  ++  T+     R
Sbjct: 290 VRLLTSYSSLAGIFTATGINMHFNSFLKLCDVQVFERMKEQGIQ-PDANVYTTLIDVLSR 348

Query: 468 LGPFDWALGFLAILLASNDEPLSDRIQRRMHEVVKENRSREILKVLEG 515
                 A+   A ++ +  +P  D     +H + +  R +  + + E 
Sbjct: 349 TRGHTQAMEMYAEMVKAKCKPTVDTYTAILHSLARSGRVKAAITLFEK 396


>UniRef50_B9GNH7 Predicted protein n=2 Tax=Malpighiales RepID=B9GNH7_POPTR
          Length = 621

 Score =  216 bits (550), Expect = 3e-54,   Method: Composition-based stats.
 Identities = 55/474 (11%), Positives = 121/474 (25%), Gaps = 60/474 (12%)

Query: 133 VSGYLRALAINAE-------SALEVLQLYQMMEGPVTTRVATAALHRF-LTNDASEVSGL 184
            + YL    I+           + +            +   T+ L          E   +
Sbjct: 93  PNVYLYTALIDGLVLSCYYTDGIHLYYQMINSSLVPDSYAVTSVLKACGCHLALKEGREV 152

Query: 185 LQFLKLNNVPLTREFHDQLEKNFVMRMKTEDAEEVFKDMRNAGVEP-------------- 230
              +    +   R    +L + +      EDA  VF +M    V                
Sbjct: 153 HSQVLKLGLSSNRSIRIKLIELYGKCGAFEDARRVFDEMPERDVVASTVMINYYFDHGIK 212

Query: 231 VSTHPYNFIFMKTPPFKYMDLLDYYEDMLDRGIVPMNSTFRILSRQTQNGGLVNQHFSAL 290
            +      I       +    L+ + +M    ++P   T   +       G         
Sbjct: 213 DTVCWTAMIDGLVRNGESNRALEVFRNMQREDVMPNEVTIVCVLSACSELG----ALQL- 267

Query: 291 ARGTTTGSDRRHETEGHGGTQAFFATRLEELARLKSSTTLDDALRVLRRMDVEGTPLISG 350
                       +              +   +R      +D+A RV  +M  +       
Sbjct: 268 ----GRWVRSYMDKHRIELNHFVGGALINMYSRC---GDIDEAQRVFEQMKEK------N 314

Query: 351 SVVLNVLLSVFCRAGHIEDTERVLQLAKERGCTPNGATLSRVLKKSNADRFLQAELILPD 410
            +  N ++  F   G   +   + +   ++G TP+  T   VL   +     +    +  
Sbjct: 315 VITYNSMIMGFALHGKSVEAVELFRGLIKQGFTPSSVTFVGVLNACSHGGLAELGFEIFH 374

Query: 411 AL-EAGDVRL--SDITDVMCHFFNNGMRSQVVRILRAYVVRCYRNPTESIPHTVALWALR 467
           ++ +   +         ++      G   +    +R         P   +   +      
Sbjct: 375 SMAKDYGIEPQIEHYGCMVDLLGRLGRLEEAYSFIRMMK----VAPDHVMLGALLSACKI 430

Query: 468 LGPFDWALGFLAILLASNDE-PLSDRIQRRMHEVVKENRSREILKVLEGHKWDRRSILLA 526
            G  + A      L+A   +   S       +      + +E  +V          I   
Sbjct: 431 HGNLELAERVAKSLVA--CKNADSGTYILLSNAYSSSGKWKEAAEV--RTNMREEGIEKE 486

Query: 527 PQLQEPTNSSDGAGEVNGRSSEGGNSGGGHHRRDMGPSWMSAMHLVLKEMGVEK 580
           P           + EVN    E       H +++     +  ++ +L+  G   
Sbjct: 487 PG--------CSSIEVNNEIHEFLLGDLRHPQKEKIYKKLEELNQILRLEGYTP 532


 Score =  182 bits (462), Expect = 4e-44,   Method: Composition-based stats.
 Identities = 45/374 (12%), Positives = 102/374 (27%), Gaps = 38/374 (10%)

Query: 184 LLQFLKLNNVPLTREFHDQLEKNFVMRMKTEDAEEVFKDMRNAGVEPVSTHPYNFIFMKT 243
           +   +  N+         +L +          A ++F   +N    P        I    
Sbjct: 51  IYAKIIRNHHHQDPFVVFELLRVCSNLNSIGYASKIFSHTQN----PNVYLYTALIDGLV 106

Query: 244 PPFKYMDLLDYYEDMLDRGIVPMNSTFRILSRQTQNGGLVNQHFSALARGTTTGSDRRHE 303
               Y D +  Y  M++  +VP +     + +       + +                H 
Sbjct: 107 LSCYYTDGIHLYYQMINSSLVPDSYAVTSVLKACGCHLALKEGREV------------HS 154

Query: 304 TEGHGGTQAFFATRLEELARLKSSTTLDDALRVLRRMDVEGTPLIS------------GS 351
                G  +  + R++ +         +DA RV   M        +             +
Sbjct: 155 QVLKLGLSSNRSIRIKLIELYGKCGAFEDARRVFDEMPERDVVASTVMINYYFDHGIKDT 214

Query: 352 VVLNVLLSVFCRAGHIEDTERVLQLAKERGCTPNGATLSRVLKKSNADRFLQAELILPDA 411
           V    ++    R G       V +  +     PN  T+  VL   +    LQ    +   
Sbjct: 215 VCWTAMIDGLVRNGESNRALEVFRNMQREDVMPNEVTIVCVLSACSELGALQLGRWVRSY 274

Query: 412 LEAGDVRLSDIT--DVMCHFFNNGMRSQVVRILRAYVVRCYRNPTESIPHTVALWALRLG 469
           ++   + L+      ++  +   G   +  R+      +          +++ +     G
Sbjct: 275 MDKHRIELNHFVGGALINMYSRCGDIDEAQRVFEQMKEK-----NVITYNSMIMGFALHG 329

Query: 470 PFDWALGFLAILLASNDEPLSDRIQRRMHEVVKENRSREILKVLEGHKWDRRSILLAPQL 529
               A+     L+     P S      ++       +    ++      D     + PQ+
Sbjct: 330 KSVEAVELFRGLIKQGFTPSSVTFVGVLNACSHGGLAELGFEIFHSMAKD---YGIEPQI 386

Query: 530 QEPTNSSDGAGEVN 543
           +      D  G + 
Sbjct: 387 EHYGCMVDLLGRLG 400


>UniRef50_Q7XQN7 OSJNBa0084A10.18 protein n=9 Tax=Magnoliophyta RepID=Q7XQN7_ORYSA
          Length = 729

 Score =  215 bits (549), Expect = 3e-54,   Method: Composition-based stats.
 Identities = 36/331 (10%), Positives = 85/331 (25%), Gaps = 49/331 (14%)

Query: 185 LQFLKLNNVPLTREFHDQLEKNFVMRMKTEDAEEVFKDMRNAGVEPVSTHPYNFIFMKTP 244
              +            + +    +      +A +VF  M        S      +     
Sbjct: 57  FDEMSER----NVFTWNCMVSGLIRNRMLAEARKVFDAMPVR----NSVSWAALLTGYAR 108

Query: 245 PFKYMDLLDYYEDMLDRGIVPMNSTFRILSRQTQNGGLVNQHFSALARGTTTGSDRRHET 304
             +  +  + +  + DR       ++  +       G+V +                 + 
Sbjct: 109 CGRVAEARELFNRIPDR----NVVSWNAMVSGYARNGMVKRARELF------------DM 152

Query: 305 EGHGGTQAFFATRLEELARLKSSTTLDDALRVLRRMDVEGTPLISGSVVLNVLLSVFCRA 364
                      + L  ++       + +A  +   M          + V N LLS +   
Sbjct: 153 MPWRDD----VSWLTMISGYIKRKHVREARELFDSMPS------PPTSVCNALLSGYVEL 202

Query: 365 GHIEDTERVLQLAKERGCTPNGATLSRVLKKSNADRFLQAELILPDALEAGDVRLSDITD 424
           G++   E +    + R    N  + + ++        +     L D +   DV     T 
Sbjct: 203 GYMRAAEVLFGQMQTR----NPVSWNVMITGYARAGSMGIAQRLFDEMPEKDVL--SRTA 256

Query: 425 VMCHFFNNGMRSQVVRILRAYVVRCYRNPTESIPHTVALWALRLGPFDWALGFLAILLAS 484
           +M  +  NG      ++ +    R          +T+    +R    D AL   + +   
Sbjct: 257 IMRGYLQNGSVDAAWKVFKDMPHR-----DTVAWNTMMDGFVRNDRLDDALKLFSEMPDR 311

Query: 485 NDEPLSDRIQRRMHEVVKENRSREILKVLEG 515
                       +   V++            
Sbjct: 312 ----DQISWNAILQGYVQQGDMDSANAWFRR 338


 Score =  202 bits (514), Expect = 4e-50,   Method: Composition-based stats.
 Identities = 47/475 (9%), Positives = 112/475 (23%), Gaps = 89/475 (18%)

Query: 117 EHINSIVESFEQQ-----FGCVSGYLRALAINAESALEVLQLYQMMEGPVTTRVATAALH 171
           +    + +    +        +SGY++    +   A E+            T V  A L 
Sbjct: 144 KRARELFDMMPWRDDVSWLTMISGYIKR--KHVREARELFDSM----PSPPTSVCNALLS 197

Query: 172 RFLTND-ASEVSGLLQFLKLNNVPLTREFHDQLEKNFVMRMKTEDAEEVFKDMRNAGVEP 230
            ++          L   ++           + +   +        A+ +F +M       
Sbjct: 198 GYVELGYMRAAEVLFGQMQTR----NPVSWNVMITGYARAGSMGIAQRLFDEMPEK---- 249

Query: 231 VSTHPYNFIFMKTPPFKYMDLLDYYEDMLDRGIVPMNSTFRILSRQTQNGGLVNQHFSAL 290
                   +               ++DM  R        +  +         ++      
Sbjct: 250 DVLSRTAIMRGYLQNGSVDAAWKVFKDMPHR----DTVAWNTMMDGFVRNDRLDDALKLF 305

Query: 291 ARGTTTGSDRRHETEGHGGTQAFFATRLEELARLKSSTTLDDALRVLRRMDVEGTPLISG 350
           +                        +    L        +D A    RR   +       
Sbjct: 306 SEMPDRDQ----------------ISWNAILQGYVQQGDMDSANAWFRRAPNK------D 343

Query: 351 SVVLNVLLSVFCRAGHIEDTERVLQLAKERGCTPNGATLSRVLKKSN------------- 397
           ++  N L+S +      E    +L      G  P+ ATLS V+                 
Sbjct: 344 AISWNTLISGY----KDEGALSLLSEMIRGGLKPDQATLSVVISICASLVSLGCGKMVHL 399

Query: 398 ---ADRFLQAELILPDALEAGDVRLSDITDVMCHFFNNGMRSQVVRILRAYVVRCYRNPT 454
                 F    L++              + ++  +   G+ S+  ++    + R      
Sbjct: 400 WAIKTGFEHDALVM--------------SSLISMYSKCGLISEASQVFELILQR-----D 440

Query: 455 ESIPHTVALWALRLGPFDWALGFLAILLASNDEPLSDRIQRRMHEVVKENRSREILKVLE 514
               + +       G  D AL    ++  +   P        +     +    E      
Sbjct: 441 TVTWNAMIATYAYHGLADEALKVFDMMTKAGFRPDHATFLSILSACAHKGYLYEGCYHFR 500

Query: 515 GHKWDRRSILLAPQLQEPTNSSDGAGEVNGRSSEGGNSGGGHHRRDMGPSWMSAM 569
             + D   +  +       +    +G +     +  +            +W +  
Sbjct: 501 SMQEDWNLVPRSDHYSCMVDLLGRSGFI----HQAYDFTRRIPSDHRTTAWETLF 551


 Score =  200 bits (508), Expect = 2e-49,   Method: Composition-based stats.
 Identities = 38/364 (10%), Positives = 87/364 (23%), Gaps = 48/364 (13%)

Query: 220 FKDMRNAGVEPVSTHPYNFIFMKTPPFKYMDLLDYYEDMLDRGIVPMNSTFRILSRQTQN 279
           F +M               +          +    ++ M  R     + ++  L      
Sbjct: 57  FDEMSER----NVFTWNCMVSGLIRNRMLAEARKVFDAMPVR----NSVSWAALLTGYAR 108

Query: 280 GGLVNQHFSALARGTTTGSDRRHETEGHGGTQAFFATRLEELARLKSSTTLDDALRVLRR 339
            G V +      R                       +    ++    +  +  A  +   
Sbjct: 109 CGRVAEARELFNRIPDR----------------NVVSWNAMVSGYARNGMVKRARELFDM 152

Query: 340 MDVEGTPLISGSVVLNVLLSVFCRAGHIEDTERVLQLAKERGCTPNGATLSRVLKKSNAD 399
           M           V    ++S + +  H+ +   +          P     + +L      
Sbjct: 153 MPWR------DDVSWLTMISGYIKRKHVREARELFDSMPS---PPTSV-CNALLSGYVEL 202

Query: 400 RFLQAELILPDALEAGDVRLSDITDVMCHFFNNGMRSQVVRILRAYVVRCYRNPTESIPH 459
            +++A  +L   ++           ++  +   G      R+      +           
Sbjct: 203 GYMRAAEVLFGQMQTR--NPVSWNVMITGYARAGSMGIAQRLFDEMPEK-----DVLSRT 255

Query: 460 TVALWALRLGPFDWALGFLAILLASNDEPLSDRIQRRMHEVVKENRSREILKVLEGHKWD 519
            +    L+ G  D A      +        +      M   V+ +R  + LK+      D
Sbjct: 256 AIMRGYLQNGSVDAAWKVFKDMPHR----DTVAWNTMMDGFVRNDRLDDALKLFSEM-PD 310

Query: 520 RRSILLAPQLQEPTNSSDGAGEVNGRSSEGGNSGGGHHRRDMGPSWMSAMHL--VLKEMG 577
           R  I     LQ      D                   +    G     A+ L   +   G
Sbjct: 311 RDQISWNAILQGYVQQGDMDSANAWFRRAPNKDAISWNTLISGYKDEGALSLLSEMIRGG 370

Query: 578 VEKE 581
           ++ +
Sbjct: 371 LKPD 374


 Score =  163 bits (413), Expect = 2e-38,   Method: Composition-based stats.
 Identities = 71/622 (11%), Positives = 159/622 (25%), Gaps = 118/622 (18%)

Query: 9   RPTNSGEVAENVGAFTEVMVPVWSRLCDKVIAAYKAGEDIVVLQHFEELRATPELDVIAH 68
           R     E  +   A        W+ L        +  E        E     P+ +V++ 
Sbjct: 77  RNRMLAEARKVFDAMPVRNSVSWAALLTGYARCGRVAEAR------ELFNRIPDRNVVSW 130

Query: 69  DSLISAAPDLTVGAVEKKEDDRAAKKERLEYCWGRALLSARHLAGDDDEHINSIVESFEQ 128
           ++++S       G V++  +       R +  W   +           +H+    E F+ 
Sbjct: 131 NAMVSGYAR--NGMVKRARELFDMMPWRDDVSWLTMISGYIKR-----KHVREARELFDS 183

Query: 129 QFGCVSGYLRALAINAES-----ALEVLQLYQMMEGPVTTRVATAALHRFLT-NDASEVS 182
                +    AL           A EVL        PV+       +  +          
Sbjct: 184 MPSPPTSVCNALLSGYVELGYMRAAEVLFGQMQTRNPVS---WNVMITGYARAGSMGIAQ 240

Query: 183 GLLQFLKLNNVPLTREFHDQLEKNFVMRMKTEDAEEVFKDMRNAGVEPVSTHPYNFIFMK 242
            L   +              + + ++     + A +VFKDM +      +      +   
Sbjct: 241 RLFDEMPEK----DVLSRTAIMRGYLQNGSVDAAWKVFKDMPHR----DTVAWNTMMDGF 292

Query: 243 TPPFKYMDLLDYYEDMLDRGIVPMNSTFRILSRQTQNGGLVNQHFS-------------- 288
               +  D L  + +M DR       ++  + +     G ++   +              
Sbjct: 293 VRNDRLDDALKLFSEMPDR----DQISWNAILQGYVQQGDMDSANAWFRRAPNKDAISWN 348

Query: 289 -ALARGTTTGSDRRHETEGHGGTQAFFATRL----------------------------- 318
             ++     G+         GG +   AT                               
Sbjct: 349 TLISGYKDEGALSLLSEMIRGGLKPDQATLSVVISICASLVSLGCGKMVHLWAIKTGFEH 408

Query: 319 ------EELARLKSSTTLDDALRVLRRMDVEGTPLISGSVVLNVLLSVFCRAGHIEDTER 372
                   ++       + +A +V   +          +V  N +++ +   G  ++  +
Sbjct: 409 DALVMSSLISMYSKCGLISEASQVFELILQR------DTVTWNAMIATYAYHGLADEALK 462

Query: 373 VLQLAKERGCTPNGATLSRVLKKSNADRFLQAELILPDALEAGD---VRLSDITDVMCHF 429
           V  +  + G  P+ AT   +L       +L        +++       R    + ++   
Sbjct: 463 VFDMMTKAGFRPDHATFLSILSACAHKGYLYEGCYHFRSMQEDWNLVPRSDHYSCMVDLL 522

Query: 430 FNNGMRSQVVRILRAYVVRCYRNPTESI-PHTVALWALRLGPFDWALGFLAILLASND-- 486
             +G   Q          R   +   +    T+       G        L  ++A N   
Sbjct: 523 GRSGFIHQAYDF-----TRRIPSDHRTTAWETLFSVCNSHGEIQ-----LGEIIARNVLK 572

Query: 487 -EP-LSDRIQRRMHEVVKENRSREILKVLEGHKWDRRSILLAPQLQEPTNSSDGAGEVNG 544
             P          +    +        V        R  +    L++   +     E+ G
Sbjct: 573 ARPSDGGMYTLLSNIYAAKEMWSSAASV--------RGFMKERGLKK--ETGCSWIELKG 622

Query: 545 RSSEGGNSGGGHHRRDMGPSWM 566
                 ++   H   +      
Sbjct: 623 EVVTFSSNDSNHPLIEQICQEA 644


>UniRef50_UPI00000A777A Os01g0197500 n=1 Tax=Oryza sativa Japonica Group
           RepID=UPI00000A777A
          Length = 825

 Score =  215 bits (548), Expect = 3e-54,   Method: Composition-based stats.
 Identities = 67/466 (14%), Positives = 131/466 (28%), Gaps = 80/466 (17%)

Query: 101 WGRALLSAR-HLAGDDDEHINSIVESFEQQFGCVSGYLRALAINAE------SALEVLQL 153
           W R L +      GD    +   + +        + Y   LA+ A       SA+    L
Sbjct: 234 WNRLLRAHLGRSRGDLALALYRRMRALSPAL--PNSYTLPLALRAAASPRVASAVHAHAL 291

Query: 154 YQMMEGPVTTRVATAALHRFLT-NDASEVSGLLQFLKLNNVPLTREF--HDQLEKNFVMR 210
           +  +       VA   L  +     A++   +   +     P  R     + L   +   
Sbjct: 292 H--LGLHAQHDVAGQILAAYSRLGRAADARRVFDAM-----PPGRTTFHWNALISAYSSG 344

Query: 211 MKTEDAEEVFKDMRNAGVEPVSTHPYNFIFMKTPPFKYMDLLDYYEDMLDRGIVPMNSTF 270
              + A + F  M  AG  P +      +       K+ D+L  + +M   G      + 
Sbjct: 345 CDPDAARDAFARMAAAGARPDAVTWTALLSAHARSGKHADVLQLFGEMQRSGCEGNAESM 404

Query: 271 --------------------------------------RILSRQTQNGGLVNQHFSALAR 292
                                                   L       G ++    A   
Sbjct: 405 AVALSACPYAGDLALAKGKAIHGCGVVKGLMHGYLFVTNSLICMYGKLGEMDDAKKAFRD 464

Query: 293 GTTTGSDRRHETEGHGGTQAFFATRLEELARLKSSTTLDDALRVLRRMDVEGTPLISGSV 352
            T                     T    +    ++   D AL VL +M+  G  +    V
Sbjct: 465 ATAK----------------NTVTWNTLITSYAAARLCDKALDVLAQMEQIGGTVAPNVV 508

Query: 353 VLNVLLSVFCRAGHIEDTERVLQLAKERGCTPNGATLSRVLKKSNADRFLQAELILP-DA 411
             + ++  F  +G  +    + +  +++  +PN  T++ VL        L+    L   A
Sbjct: 509 SWSAVIGGFASSGDTDRALELFRRMQQQWLSPNVVTMATVLSACVDLLALRLGRELHGHA 568

Query: 412 LEAGDVRLSDI-TDVMCHFFNNGMRSQVVRILRAYVVRCYRNPTESIPHTVALWALRLGP 470
           ++A   R S +   ++  +   G  S   ++      R          +++       G 
Sbjct: 569 MKAELDRHSLVENGLINMYAKCGKVSGARKVFDGMKTR-----DLISWNSMLAGYGMHGL 623

Query: 471 FDWALGFLAILLASNDEPLSDRIQRRMHEVVKENRSREILKVLEGH 516
            D AL     +  +  EP        +       R  E  ++ +  
Sbjct: 624 CDEALALFTDMAGATVEPDGVTFVAVLSACGHAGRVTEGRRLFDRM 669


 Score =  182 bits (463), Expect = 3e-44,   Method: Composition-based stats.
 Identities = 71/637 (11%), Positives = 154/637 (24%), Gaps = 130/637 (20%)

Query: 27  MVPVWSRLCDKVIAAYKAGEDIVVLQHFEELR-ATPELDVIAHDSLISAAPDLTVGAVEK 85
               W+RL    +   +    + + +    L  A P    +      +A+P +       
Sbjct: 230 SAVPWNRLLRAHLGRSRGDLALALYRRMRALSPALPNSYTLPLALRAAASPRVASAV--- 286

Query: 86  KEDDRAAKKERLEYCWGRALLSARHLAGDDDEHINSIVESFEQQFGCVSGYLRALA---- 141
                       ++     +L+A    G   +    + ++     G  + +  AL     
Sbjct: 287 -HAHALHLGLHAQHDVAGQILAAYSRLGRAAD-ARRVFDAMPP--GRTTFHWNALISAYS 342

Query: 142 --INAESALEVLQLYQMMEGPVTTRVATAALHRFL-TNDASEVSGLLQFLKLNNVPLT-- 196
              + ++A +                 TA L     +   ++V  L   ++ +       
Sbjct: 343 SGCDPDAARDAFARMAAAGARPDAVTWTALLSAHARSGKHADVLQLFGEMQRSGCEGNAE 402

Query: 197 ------------------------------------REFHDQLEKNFVMRMKTEDAEEVF 220
                                                   + L   +    + +DA++ F
Sbjct: 403 SMAVALSACPYAGDLALAKGKAIHGCGVVKGLMHGYLFVTNSLICMYGKLGEMDDAKKAF 462

Query: 221 KDMRNAGVEPVSTHPYNFIFMKTPPFKYMDLLDYYEDMLDRG--IVPMNSTFRILSRQTQ 278
           +D         +      I            LD    M   G  + P   ++  +     
Sbjct: 463 RDATAK----NTVTWNTLITSYAAARLCDKALDVLAQMEQIGGTVAPNVVSWSAVIGGFA 518

Query: 279 NGGLVNQHFSALARGTTTGSDRRHETEGHGGTQAFFATRLE------------------- 319
           + G  ++              RR + +         AT L                    
Sbjct: 519 SSGDTDRALELF---------RRMQQQWLSPNVVTMATVLSACVDLLALRLGRELHGHAM 569

Query: 320 -------------ELARLKSSTTLDDALRVLRRMDVEGTPLISGSVVLNVLLSVFCRAGH 366
                         +        +  A +V   M           +  N +L+ +   G 
Sbjct: 570 KAELDRHSLVENGLINMYAKCGKVSGARKVFDGMKTR------DLISWNSMLAGYGMHGL 623

Query: 367 IEDTERVLQLAKERGCTPNGATLSRVLKKSNADRFLQAELILPDAL-EAGDVRLS--DIT 423
            ++   +          P+G T   VL        +     L D +  A  +  S    T
Sbjct: 624 CDEALALFTDMAGATVEPDGVTFVAVLSACGHAGRVTEGRRLFDRMVRAHKISPSMEHYT 683

Query: 424 DVMCHFFNNGMRSQVVRILRAYVVRCYRNPTESIPHTVALWALRLGPFDWALGFLAILLA 483
            ++      G+      ++    VR    P   +   +       G    A   +A +L 
Sbjct: 684 CMVYLLGRAGLLRDASELVETMPVR----PDLCVWGALLNSCRIHGDAAMAEATIANVLQ 739

Query: 484 SNDEPLSDRIQRRM--HEVVKENRSREILKVLEGHKWDRRSILLAPQLQEPTNSSDGAGE 541
           S            +  +         E  KV       R     A   + P  S     E
Sbjct: 740 SE---DQSTGNHMLITNLYAMCGMWDESKKV-------RVMTKEAGLRKNPGQSWI---E 786

Query: 542 VNGRSSEGGNSGGGHHR--RDMGPSWMSAMHLVLKEM 576
           V+ +           +    +     +  ++  +++ 
Sbjct: 787 VDNKVVAFAAGSAPPNLTGAEDVFGMLDDLYAEMEDE 823


>UniRef50_C7JA97 Os12g0577900 protein (Fragment) n=7 Tax=Poaceae RepID=C7JA97_ORYSJ
          Length = 614

 Score =  215 bits (548), Expect = 4e-54,   Method: Composition-based stats.
 Identities = 44/480 (9%), Positives = 107/480 (22%), Gaps = 121/480 (25%)

Query: 180 EVSGLLQFLKLNNVPLTREFHDQLEKNFVMRMKTEDAEEVFKDMRNAGVEPVSTHPYNFI 239
           +       +           +  L K             V   +   G    +      I
Sbjct: 116 DALAAFSAMPRR----DSFTYSFLIKALSAAG-VAPVRAVHSHVVKLGSVEDTFVGNALI 170

Query: 240 FMKTPPFKYMDLLDYYEDMLDRGIVPMNSTFRILSRQTQNGGLVNQHFSALARGTTTGSD 299
              +    + D    +++M +R       ++          G +                
Sbjct: 171 DAYSKNGGFSDARKVFDEMPER----DVVSWNTAMAAMVREGELAGVRKLFDEMPEK--- 223

Query: 300 RRHETEGHGGTQAFFATRLEELARLKSSTTLDDALRVLRRMDVEGTPLISGSVVLNVLLS 359
                           +    L     +  ++ A  + +RM           V  + ++S
Sbjct: 224 -------------DTVSWNTILDGYTKAGEVEAAFELFQRMPER------NVVSWSTMVS 264

Query: 360 VFCRAGHIEDTERVLQLAKERGCTPNGATLSRVLKKSNADRFLQAELILPDALEAGDVRL 419
            +C+ G +E    +      +    N  T + ++        +     L   ++   V L
Sbjct: 265 GYCKKGDLEMARVIFDKMPSK----NLVTWTIMVSACAQKGLVDEAGKLFAQMKEASVEL 320

Query: 420 SD-------------------------------------ITDVMCHFFNNGMRSQVVRIL 442
                                                     ++  F   G  ++   + 
Sbjct: 321 DVAAVVSILAACAESGSLSLGKRIHRYVRKRNLGRSTHVCNALIDMFCKCGCVNRADYVF 380

Query: 443 R-AYVVRCYRNPTESIPHTVALWALRLGPFDWALGFLAILLASNDEPLSDR--------- 492
               V +          +++       G  D AL   A +      P +           
Sbjct: 381 DTETVQK-----DSVSWNSIIGGFAMHGHGDKALELFAQMKQQGFNPDAVTMINVLSACT 435

Query: 493 ---------------------------IQRRMHEVVKENRSREILKVLEGHKWDRR---- 521
                                          +  + +    +E + +++   W+      
Sbjct: 436 HMGFVDEGRRHFSNMERDYGIMPQIEHYGCMIDLLGRGGLIKEAVDLIKSMPWEPNEVIW 495

Query: 522 -SILLAPQLQEPTNSSDGAGEVNGR--SSEGGNSGGGHHRRDMGPSWMSAMHLVLKEMGV 578
            S+L A +L +    ++ A     +   S  GN     +       W       ++  G 
Sbjct: 496 GSLLSACRLHKNVEYAEIAVNELSKLQPSNAGNYAVLSNIYAEAGQWSDMAKARMQMKGT 555


 Score =  173 bits (440), Expect = 1e-41,   Method: Composition-based stats.
 Identities = 68/613 (11%), Positives = 135/613 (22%), Gaps = 127/613 (20%)

Query: 8   NRPTNSGEVAENVGAFTEVMVPVWSRLCDKVIAAYKAGEDIVVLQHFEELRATPELDVIA 67
           +RP      A +  + T    P     C        A  D +         A P  D   
Sbjct: 81  SRPP----AASSTRSGTRTPTPSSPTPCSAPTRWGGAPRDALA-----AFSAMPRRDSFT 131

Query: 68  HDSLISAAPDLTVGAVEKKEDDRAAKKERLEYCWGRALLSARHLAGDDDEHINSIVESFE 127
           +  LI A     V  V              +   G AL+ A    G   +      E  E
Sbjct: 132 YSFLIKALSAAGVAPVRAVHSHVVKLGSVEDTFVGNALIDAYSKNGGFSDARKVFDEMPE 191

Query: 128 QQFGCVSGYLRALAINAESA--LEVLQLYQMMEGPVTTRVATAALHRFLTND-ASEVSGL 184
           +     +  + A+    E A   ++            T      L  +           L
Sbjct: 192 RDVVSWNTAMAAMVREGELAGVRKLFDEMPEK----DTVSWNTILDGYTKAGEVEAAFEL 247

Query: 185 LQFLKLNNVPLTREFHDQLEKNFVMRMKTEDAEEVFKDMRNAGVEPVSTHPYNFIFMKTP 244
            Q +              +   +  +   E A  +F  M +             +     
Sbjct: 248 FQRMPER----NVVSWSTMVSGYCKKGDLEMARVIFDKMPSK----NLVTWTIMVSACAQ 299

Query: 245 PFKYMDLLDYYEDMLDRGIVPMN-----------------------------------ST 269
                +    +  M +  +                                         
Sbjct: 300 KGLVDEAGKLFAQMKEASVELDVAAVVSILAACAESGSLSLGKRIHRYVRKRNLGRSTHV 359

Query: 270 FRILSRQTQNGGLVNQHFSALARGTTTGSDRRHETEGHGGTQAFFATRLEELARLKSSTT 329
              L       G VN+        T                Q    +    +        
Sbjct: 360 CNALIDMFCKCGCVNRADYVFDTET---------------VQKDSVSWNSIIGGFAMHGH 404

Query: 330 LDDALRVLRRMDVEGTPLISGSVVLNVLLSVFCRAGHIEDTERVLQLAKER-GCTPNGAT 388
            D AL +  +M  +G      +V +  +LS     G +++  R     +   G  P    
Sbjct: 405 GDKALELFAQMKQQGFN--PDAVTMINVLSACTHMGFVDEGRRHFSNMERDYGIMPQIEH 462

Query: 389 LSRVLKKSNADRFLQAELILPDALEAGDVRLSDITDVMCHFFNNGMRSQVVRILRAYVVR 448
              ++                               ++          + V ++++    
Sbjct: 463 YGCMIDLLGRGG------------------------LIK---------EAVDLIKSMP-- 487

Query: 449 CYRNPTESIPHTVALWALRLGPFDWALGFLAILLASNDEP-LSDRIQRRMHEVVKENRSR 507
               P E I  ++          ++A   +  L     +P  +       +   +  +  
Sbjct: 488 --WEPNEVIWGSLLSACRLHKNVEYAEIAVNELSK--LQPSNAGNYAVLSNIYAEAGQWS 543

Query: 508 EILKVLEGHKWDRRSILLAPQLQEPTNSSDGAGEVNGRSSEGGNSGGGHHRRDMGPSWMS 567
           ++ K     +                 +     E+N    E       H   D     + 
Sbjct: 544 DMAK--ARMQMKGTG--------SQKTAGSSWVELNETFHEFTVGDRKHQDSDQISEMVD 593

Query: 568 AMHLVLKEMGVEK 580
            +   +K +G   
Sbjct: 594 RLSSHVKHVGCVP 606


>UniRef50_Q0JPW4 Os01g0197500 protein n=4 Tax=Oryza sativa RepID=Q0JPW4_ORYSJ
          Length = 906

 Score =  215 bits (548), Expect = 4e-54,   Method: Composition-based stats.
 Identities = 67/466 (14%), Positives = 131/466 (28%), Gaps = 80/466 (17%)

Query: 101 WGRALLSAR-HLAGDDDEHINSIVESFEQQFGCVSGYLRALAINAE------SALEVLQL 153
           W R L +      GD    +   + +        + Y   LA+ A       SA+    L
Sbjct: 315 WNRLLRAHLGRSRGDLALALYRRMRALSPAL--PNSYTLPLALRAAASPRVASAVHAHAL 372

Query: 154 YQMMEGPVTTRVATAALHRFLT-NDASEVSGLLQFLKLNNVPLTREF--HDQLEKNFVMR 210
           +  +       VA   L  +     A++   +   +     P  R     + L   +   
Sbjct: 373 H--LGLHAQHDVAGQILAAYSRLGRAADARRVFDAM-----PPGRTTFHWNALISAYSSG 425

Query: 211 MKTEDAEEVFKDMRNAGVEPVSTHPYNFIFMKTPPFKYMDLLDYYEDMLDRGIVPMNSTF 270
              + A + F  M  AG  P +      +       K+ D+L  + +M   G      + 
Sbjct: 426 CDPDAARDAFARMAAAGARPDAVTWTALLSAHARSGKHADVLQLFGEMQRSGCEGNAESM 485

Query: 271 --------------------------------------RILSRQTQNGGLVNQHFSALAR 292
                                                   L       G ++    A   
Sbjct: 486 AVALSACPYAGDLALAKGKAIHGCGVVKGLMHGYLFVTNSLICMYGKLGEMDDAKKAFRD 545

Query: 293 GTTTGSDRRHETEGHGGTQAFFATRLEELARLKSSTTLDDALRVLRRMDVEGTPLISGSV 352
            T                     T    +    ++   D AL VL +M+  G  +    V
Sbjct: 546 ATAK----------------NTVTWNTLITSYAAARLCDKALDVLAQMEQIGGTVAPNVV 589

Query: 353 VLNVLLSVFCRAGHIEDTERVLQLAKERGCTPNGATLSRVLKKSNADRFLQAELILP-DA 411
             + ++  F  +G  +    + +  +++  +PN  T++ VL        L+    L   A
Sbjct: 590 SWSAVIGGFASSGDTDRALELFRRMQQQWLSPNVVTMATVLSACVDLLALRLGRELHGHA 649

Query: 412 LEAGDVRLSDI-TDVMCHFFNNGMRSQVVRILRAYVVRCYRNPTESIPHTVALWALRLGP 470
           ++A   R S +   ++  +   G  S   ++      R          +++       G 
Sbjct: 650 MKAELDRHSLVENGLINMYAKCGKVSGARKVFDGMKTR-----DLISWNSMLAGYGMHGL 704

Query: 471 FDWALGFLAILLASNDEPLSDRIQRRMHEVVKENRSREILKVLEGH 516
            D AL     +  +  EP        +       R  E  ++ +  
Sbjct: 705 CDEALALFTDMAGATVEPDGVTFVAVLSACGHAGRVTEGRRLFDRM 750


 Score =  182 bits (463), Expect = 3e-44,   Method: Composition-based stats.
 Identities = 71/637 (11%), Positives = 154/637 (24%), Gaps = 130/637 (20%)

Query: 27  MVPVWSRLCDKVIAAYKAGEDIVVLQHFEELR-ATPELDVIAHDSLISAAPDLTVGAVEK 85
               W+RL    +   +    + + +    L  A P    +      +A+P +       
Sbjct: 311 SAVPWNRLLRAHLGRSRGDLALALYRRMRALSPALPNSYTLPLALRAAASPRVASAV--- 367

Query: 86  KEDDRAAKKERLEYCWGRALLSARHLAGDDDEHINSIVESFEQQFGCVSGYLRALA---- 141
                       ++     +L+A    G   +    + ++     G  + +  AL     
Sbjct: 368 -HAHALHLGLHAQHDVAGQILAAYSRLGRAAD-ARRVFDAMPP--GRTTFHWNALISAYS 423

Query: 142 --INAESALEVLQLYQMMEGPVTTRVATAALHRFL-TNDASEVSGLLQFLKLNNVPLT-- 196
              + ++A +                 TA L     +   ++V  L   ++ +       
Sbjct: 424 SGCDPDAARDAFARMAAAGARPDAVTWTALLSAHARSGKHADVLQLFGEMQRSGCEGNAE 483

Query: 197 ------------------------------------REFHDQLEKNFVMRMKTEDAEEVF 220
                                                   + L   +    + +DA++ F
Sbjct: 484 SMAVALSACPYAGDLALAKGKAIHGCGVVKGLMHGYLFVTNSLICMYGKLGEMDDAKKAF 543

Query: 221 KDMRNAGVEPVSTHPYNFIFMKTPPFKYMDLLDYYEDMLDRG--IVPMNSTFRILSRQTQ 278
           +D         +      I            LD    M   G  + P   ++  +     
Sbjct: 544 RDATAK----NTVTWNTLITSYAAARLCDKALDVLAQMEQIGGTVAPNVVSWSAVIGGFA 599

Query: 279 NGGLVNQHFSALARGTTTGSDRRHETEGHGGTQAFFATRLE------------------- 319
           + G  ++              RR + +         AT L                    
Sbjct: 600 SSGDTDRALELF---------RRMQQQWLSPNVVTMATVLSACVDLLALRLGRELHGHAM 650

Query: 320 -------------ELARLKSSTTLDDALRVLRRMDVEGTPLISGSVVLNVLLSVFCRAGH 366
                         +        +  A +V   M           +  N +L+ +   G 
Sbjct: 651 KAELDRHSLVENGLINMYAKCGKVSGARKVFDGMKTR------DLISWNSMLAGYGMHGL 704

Query: 367 IEDTERVLQLAKERGCTPNGATLSRVLKKSNADRFLQAELILPDAL-EAGDVRLS--DIT 423
            ++   +          P+G T   VL        +     L D +  A  +  S    T
Sbjct: 705 CDEALALFTDMAGATVEPDGVTFVAVLSACGHAGRVTEGRRLFDRMVRAHKISPSMEHYT 764

Query: 424 DVMCHFFNNGMRSQVVRILRAYVVRCYRNPTESIPHTVALWALRLGPFDWALGFLAILLA 483
            ++      G+      ++    VR    P   +   +       G    A   +A +L 
Sbjct: 765 CMVYLLGRAGLLRDASELVETMPVR----PDLCVWGALLNSCRIHGDAAMAEATIANVLQ 820

Query: 484 SNDEPLSDRIQRRM--HEVVKENRSREILKVLEGHKWDRRSILLAPQLQEPTNSSDGAGE 541
           S            +  +         E  KV       R     A   + P  S     E
Sbjct: 821 SE---DQSTGNHMLITNLYAMCGMWDESKKV-------RVMTKEAGLRKNPGQSWI---E 867

Query: 542 VNGRSSEGGNSGGGHHR--RDMGPSWMSAMHLVLKEM 576
           V+ +           +    +     +  ++  +++ 
Sbjct: 868 VDNKVVAFAAGSAPPNLTGAEDVFGMLDDLYAEMEDE 904


>UniRef50_C7J5N0 Os08g0248500 protein n=1 Tax=Oryza sativa Japonica Group
            RepID=C7J5N0_ORYSJ
          Length = 1487

 Score =  215 bits (547), Expect = 5e-54,   Method: Composition-based stats.
 Identities = 37/269 (13%), Positives = 88/269 (32%), Gaps = 10/269 (3%)

Query: 281  GLVNQHFSALARGTTTGSD----RRHETEGHGGTQAFFATRLEELARLKSSTTLDDALRV 336
            G             +  +     R   TE    ++    T    +     +  +D+A+++
Sbjct: 1170 GRDTGAVELRVDSKSALALAKKPRFSRTEQAHPSEVDVITYSTLIDGYCLAGKMDEAMKL 1229

Query: 337  LRRMDVEGTPLISGSVVLNVLLSVFCRAGHIEDTERVLQLAKERGCTPNGATLSRVLKKS 396
            L  M   G  L   +V  + L++ +C+   +E+   + +     G +PN  T + VL+  
Sbjct: 1230 LSDMVSVG--LKPDTVTYSTLINGYCKISRMENALSLFRQMVCNGVSPNIITYNIVLQGL 1287

Query: 397  NADRFLQAELILPDALEAGDV--RLSDITDVMCHFFNNGMRSQVVRILRAYVVRCYRNPT 454
                  +A   +   +    +   +S    V+     N +  + +++ +   +   +   
Sbjct: 1288 FQTGQTRAAKEIYVRIIKRGIQLEISTCNIVLQGLCKNNLTGEALQMFQNLCLMDVKL-E 1346

Query: 455  ESIPHTVALWALRLGPFDWALGFLAILLASNDEPLSDRIQRRMHEVVKENRSREILKVLE 514
                + +    LR G  D +    A L A+   P        +  ++++    E   +  
Sbjct: 1347 TRTFNIMIGSLLRSGRKDESKDLFAALSANGLAPDVVTYTLMIENLIEDGLLEESDNLFL 1406

Query: 515  GHKWDRRSILLAPQLQEPTNSSDGAGEVN 543
                    +  +  L          GE+ 
Sbjct: 1407 SM-EKNGCVPNSRMLNCIVRKLLQKGEIG 1434


 Score =  209 bits (533), Expect = 2e-52,   Method: Composition-based stats.
 Identities = 54/386 (13%), Positives = 129/386 (33%), Gaps = 22/386 (5%)

Query: 57   LRATPELDVIAHDSLISAAPDLTVGAVEKKEDDRAAKKERLEYCWGRALLSARHLAGDDD 116
            LR T     +   + ++          E+ +  R +  E ++    R L+ +        
Sbjct: 1069 LRQTAYAKRVVELAGLTDCNPALTPMEERLKLSRDSTAEEVDATQYRRLVGSLRYLTHTR 1128

Query: 117  EHINSIVESFEQQFGCVSGYLRALAINAESALEVLQLYQMMEGPVTTRVATAALHRFLTN 176
              +   V        C + Y+ A A + + AL + +L   + G  T  V    L     +
Sbjct: 1129 PDLAFSVGYVVALSSCEAEYMAASAASTQ-ALWLARLLSDLLGRDTGAV---ELRVDSKS 1184

Query: 177  DASEVSG--LLQFLKLNNVPLTREFHDQLEKNFVMRMKTEDAEEVFKDMRNAGVEPVSTH 234
              +        +  + +   +    +  L   + +  K ++A ++  DM + G++P +  
Sbjct: 1185 ALALAKKPRFSRTEQAHPSEVDVITYSTLIDGYCLAGKMDEAMKLLSDMVSVGLKPDTVT 1244

Query: 235  PYNFIFMKTPPFKYMDLLDYYEDMLDRGIVPMNSTFRILSRQTQNGGLVNQHFSALARGT 294
                I       +  + L  +  M+  G+ P   T+ I+ +     G          R  
Sbjct: 1245 YSTLINGYCKISRMENALSLFRQMVCNGVSPNIITYNIVLQGLFQTGQTRAAKEIYVRII 1304

Query: 295  TTGSDRRHETEGHGGTQAFFATRLEELARLKSSTTLDDALRVLRRMDVEGTPLISGSVVL 354
              G                 +T    L  L  +    +AL++ + + +    L   +   
Sbjct: 1305 KRGIQLE------------ISTCNIVLQGLCKNNLTGEALQMFQNLCLMDVKLE--TRTF 1350

Query: 355  NVLLSVFCRAGHIEDTERVLQLAKERGCTPNGATLSRVLKKSNADRFLQAELILPDALEA 414
            N+++    R+G  ++++ +       G  P+  T + +++    D  L+    L  ++E 
Sbjct: 1351 NIMIGSLLRSGRKDESKDLFAALSANGLAPDVVTYTLMIENLIEDGLLEESDNLFLSMEK 1410

Query: 415  GDVRLSD--ITDVMCHFFNNGMRSQV 438
                 +   +  ++      G   + 
Sbjct: 1411 NGCVPNSRMLNCIVRKLLQKGEIGRA 1436


 Score =  188 bits (479), Expect = 4e-46,   Method: Composition-based stats.
 Identities = 45/306 (14%), Positives = 98/306 (32%), Gaps = 22/306 (7%)

Query: 140  LAINAESALEVL------QLYQMMEGPVTTRVATAALHRFL-TNDASEVSGLLQFLKLNN 192
            L ++++SAL +       +  Q     V     +  +  +       E   LL  +    
Sbjct: 1178 LRVDSKSALALAKKPRFSRTEQAHPSEVDVITYSTLIDGYCLAGKMDEAMKLLSDMVSVG 1237

Query: 193  VPLTREFHDQLEKNFVMRMKTEDAEEVFKDMRNAGVEPVSTHPYNFIFMKTPPFKYMDLL 252
            +      +  L   +    + E+A  +F+ M   GV P        +       +     
Sbjct: 1238 LKPDTVTYSTLINGYCKISRMENALSLFRQMVCNGVSPNIITYNIVLQGLFQTGQTRAAK 1297

Query: 253  DYYEDMLDRGIVPMNSTFRILSRQTQNGGLVNQHFSALARGTTTGSDRRHETEGHGGTQA 312
            + Y  ++ RGI    ST  I+ +      L  +                           
Sbjct: 1298 EIYVRIIKRGIQLEISTCNIVLQGLCKNNLTGEALQMFQNLCLMDVKLETR--------- 1348

Query: 313  FFATRLEELARLKSSTTLDDALRVLRRMDVEGTPLISGSVVLNVLLSVFCRAGHIEDTER 372
               T    +  L  S   D++  +   +   G  L    V   +++      G +E+++ 
Sbjct: 1349 ---TFNIMIGSLLRSGRKDESKDLFAALSANG--LAPDVVTYTLMIENLIEDGLLEESDN 1403

Query: 373  VLQLAKERGCTPNGATLSRVLKKSNADRFLQAELILPDALEAGDVRLSDITD-VMCHFFN 431
            +    ++ GC PN   L+ +++K      +    +    ++  D  L   T  ++    +
Sbjct: 1404 LFLSMEKNGCVPNSRMLNCIVRKLLQKGEIGRAGVYLSKIDKNDFSLEASTAELLILLVS 1463

Query: 432  NGMRSQ 437
            +G  +Q
Sbjct: 1464 SGKYNQ 1469


 Score =  133 bits (334), Expect = 2e-29,   Method: Composition-based stats.
 Identities = 21/194 (10%), Positives = 57/194 (29%), Gaps = 15/194 (7%)

Query: 417  VRLSDITDVMCHFFNNGMRSQVVRILRAYVVRCYRNPTESIPHTVALWALRLGPFDWALG 476
            V +   + ++  +   G   + +++L   V    + P      T+     ++   + AL 
Sbjct: 1205 VDVITYSTLIDGYCLAGKMDEAMKLLSDMVSVGLK-PDTVTYSTLINGYCKISRMENALS 1263

Query: 477  FLAILLASNDEPLSDRIQRRMHEVVKENRSREILKVLEGHKWDRRSILLAP--------- 527
                ++ +   P        +  + +  ++R   ++          + ++          
Sbjct: 1264 LFRQMVCNGVSPNIITYNIVLQGLFQTGQTRAAKEIYVRIIKRGIQLEISTCNIVLQGLC 1323

Query: 528  ---QLQEPTNSSDGAGEVNGR-SSEGGNSGGGHHRRDMGPSWMSAMHLVLKEMGVEKEVL 583
                  E          ++ +  +   N   G   R         +   L   G+  +V+
Sbjct: 1324 KNNLTGEALQMFQNLCLMDVKLETRTFNIMIGSLLRSGRKDESKDLFAALSANGLAPDVV 1383

Query: 584  MGYKAKLSALINDA 597
              Y   +  LI D 
Sbjct: 1384 -TYTLMIENLIEDG 1396


 Score =   99 bits (248), Expect = 3e-19,   Method: Composition-based stats.
 Identities = 44/365 (12%), Positives = 94/365 (25%), Gaps = 51/365 (13%)

Query: 5    KKINRPTNSGEVAENVGAFTEVMVPVWSRLCDKVIAAYKAGEDIVVLQHFEELRATPELD 64
            + +           ++      +V + S  C+    A  A      L     L      D
Sbjct: 1116 RLVGSLRYLTHTRPDLAFSVGYVVALSS--CEAEYMAASAA-STQALWLARLLSDLLGRD 1172

Query: 65   VIAHDSLISAAPDLTVGAVEKKEDDRAAKKERLEYCWGRALLSARHLAGDDDEHINSIVE 124
              A +  + +   L +    +      A    ++      L+    LAG  DE    ++ 
Sbjct: 1173 TGAVELRVDSKSALALAKKPRFSRTEQAHPSEVDVITYSTLIDGYCLAGKMDE-AMKLLS 1231

Query: 125  SFEQQFGCVSGYLRALAINA-------ESALEVLQLYQMMEGPVTTRVATAALHR---FL 174
                          +  IN        E+AL + +  QM+   V+  + T  +     F 
Sbjct: 1232 DMVSVGLKPDTVTYSTLINGYCKISRMENALSLFR--QMVCNGVSPNIITYNIVLQGLFQ 1289

Query: 175  TNDASEVSGLLQFLKLNNVPLTREFHDQLEKNFVMRMKTEDAEEVFKDMR---------- 224
            T        +   +    + L     + + +       T +A ++F+++           
Sbjct: 1290 TGQTRAAKEIYVRIIKRGIQLEISTCNIVLQGLCKNNLTGEALQMFQNLCLMDVKLETRT 1349

Query: 225  -------------------------NAGVEPVSTHPYNFIFMKTPPFKYMDLLDYYEDML 259
                                       G+ P        I          +  + +  M 
Sbjct: 1350 FNIMIGSLLRSGRKDESKDLFAALSANGLAPDVVTYTLMIENLIEDGLLEESDNLFLSME 1409

Query: 260  DRGIVPMNSTFRILSRQTQNGGLVNQHFSALARGTTTGSDRRHETEGHGGTQAFFATRLE 319
              G VP +     + R+    G + +    L++           T              +
Sbjct: 1410 KNGCVPNSRMLNCIVRKLLQKGEIGRAGVYLSKIDKNDFSLEASTAELLILLVSSGKYNQ 1469

Query: 320  ELARL 324
             +  L
Sbjct: 1470 HMKGL 1474


>UniRef50_C7IVV4 Oryza sativa fertility restorer-like protein AAP03402 n=3
           Tax=Andropogoneae RepID=C7IVV4_9POAL
          Length = 418

 Score =  215 bits (547), Expect = 6e-54,   Method: Composition-based stats.
 Identities = 34/251 (13%), Positives = 70/251 (27%), Gaps = 21/251 (8%)

Query: 219 VFKDMRNAGVEPVSTHPYNFIFMKTPPFKYMDLLDYYEDMLDRGIVPMNSTFRILSRQTQ 278
           +F+ +R       +    + I            L  +  M      P    +  L     
Sbjct: 132 LFRLLRAHAPLVSTAAITDVIRALGEEGLPRHALATFHRMRQLRCAPDAQCYNTLIAALC 191

Query: 279 NGGLVNQHFSALARGTTTGSDRRHETEGHGGTQAFFATRLEELA------RLKSS--TTL 330
             G        L +    G+               +   +            + +    +
Sbjct: 192 QNGRFRDARFLLDQMERPGARC-------KPDTYTYTVLISWYCRIGVGTGCRKAARRRI 244

Query: 331 DDALRVLRRMDVEGTPLISGSVVLNVLLSVFCRAGHIEDTERVLQLAKERGCTPNGATLS 390
            +A R+ RRM  +G  L    V  N L++  C+   +E    V      +GC+PN  T +
Sbjct: 245 YEAGRLFRRMGEKG--LEPDVVTYNCLINGLCKTYRVERAHEVFDEMLRKGCSPNRVTYN 302

Query: 391 RVLKKSNADRFLQAELILPDALEAGDV---RLSDITDVMCHFFNNGMRSQVVRILRAYVV 447
             ++  +    +   +     + A        S  T ++     +    +  + L     
Sbjct: 303 SFIRYYSVVNQVDKAVEWMREMVARGHGMASTSTYTPIIHSLCESRRVIEARQFLIDMAE 362

Query: 448 RCYRNPTESIP 458
             +  P E   
Sbjct: 363 SGHV-PREHTY 372


 Score =  180 bits (458), Expect = 1e-43,   Method: Composition-based stats.
 Identities = 18/225 (8%), Positives = 52/225 (23%), Gaps = 16/225 (7%)

Query: 357 LLSVFCRAGHIEDTERVLQLAKERGCTPNGATLSRVLKKSNADRFLQAELILPDALEAGD 416
           ++      G            ++  C P+    + ++     +   +    L D +E   
Sbjct: 151 VIRALGEEGLPRHALATFHRMRQLRCAPDAQCYNTLIAALCQNGRFRDARFLLDQMERPG 210

Query: 417 --VRLSDIT--DVMCHFFNNG-----------MRSQVVRILRAYVVRCYRNPTESIPHTV 461
              +    T   ++  +   G              +  R+ R    +    P     + +
Sbjct: 211 ARCKPDTYTYTVLISWYCRIGVGTGCRKAARRRIYEAGRLFRRMGEKGL-EPDVVTYNCL 269

Query: 462 ALWALRLGPFDWALGFLAILLASNDEPLSDRIQRRMHEVVKENRSREILKVLEGHKWDRR 521
                +    + A      +L     P        +      N+  + ++ +        
Sbjct: 270 INGLCKTYRVERAHEVFDEMLRKGCSPNRVTYNSFIRYYSVVNQVDKAVEWMREMVARGH 329

Query: 522 SILLAPQLQEPTNSSDGAGEVNGRSSEGGNSGGGHHRRDMGPSWM 566
            +          +S   +  V        +     H        +
Sbjct: 330 GMASTSTYTPIIHSLCESRRVIEARQFLIDMAESGHVPREHTYKL 374


 Score =  169 bits (429), Expect = 2e-40,   Method: Composition-based stats.
 Identities = 32/238 (13%), Positives = 67/238 (28%), Gaps = 29/238 (12%)

Query: 133 VSGYLRALAIN--AESALEVLQLYQMMEGPVTTRVATAALHRFLTN-DASEVSGLLQFLK 189
           ++  +RAL        AL      + +      +     +     N    +   LL  ++
Sbjct: 148 ITDVIRALGEEGLPRHALATFHRMRQLRCAPDAQCYNTLIAALCQNGRFRDARFLLDQME 207

Query: 190 LNN--VPLTREFHDQLEKNFVMRM-----------KTEDAEEVFKDMRNAGVEPVSTHPY 236
                       +  L   +               +  +A  +F+ M   G+EP      
Sbjct: 208 RPGARCKPDTYTYTVLISWYCRIGVGTGCRKAARRRIYEAGRLFRRMGEKGLEPDVVTYN 267

Query: 237 NFIFMKTPPFKYMDLLDYYEDMLDRGIVPMNSTFRILSRQTQNGGLVNQHFSALARGTTT 296
             I      ++     + +++ML +G  P   T+    R       V++    +      
Sbjct: 268 CLINGLCKTYRVERAHEVFDEMLRKGCSPNRVTYNSFIRYYSVVNQVDKAVEWMREMVAR 327

Query: 297 GSDRRHETEGHGGTQAFFATRLEELARLKSSTTLDDALRVLRRMDVEGTPLISGSVVL 354
           G           G  +  +T    +  L  S  + +A + L  M   G   +      
Sbjct: 328 G----------HGMAST-STYTPIIHSLCESRRVIEARQFLIDMAESGH--VPREHTY 372


 Score = 75.3 bits (184), Expect = 6e-12,   Method: Composition-based stats.
 Identities = 19/141 (13%), Positives = 43/141 (30%), Gaps = 10/141 (7%)

Query: 461 VALWALRLGPFDWALGFLAILLASNDEPLSDRIQRRMHEVVKENRSREILKVLEGHKWDR 520
           V       G    AL     +      P +      +  + +  R R+   +L+  +   
Sbjct: 151 VIRALGEEGLPRHALATFHRMRQLRCAPDAQCYNTLIAALCQNGRFRDARFLLDQME--- 207

Query: 521 RSILLAPQLQEPTNSSDGAGEVNGRSSEGGNSGGGHHRRDMGPSWMSAMHLVLKEMGVEK 580
                 P  +   ++      ++     G  +G     R         +   + E G+E 
Sbjct: 208 -----RPGARCKPDTYTYTVLISWYCRIGVGTGCRKAARRRI-YEAGRLFRRMGEKGLEP 261

Query: 581 EVLMGYKAKLSALINDAKKKR 601
           +V+  Y   ++ L    + +R
Sbjct: 262 DVV-TYNCLINGLCKTYRVER 281


>UniRef50_O23337 Pentatricopeptide repeat-containing protein At4g14820 n=6
           Tax=Magnoliophyta RepID=PP311_ARATH
          Length = 722

 Score =  214 bits (546), Expect = 6e-54,   Method: Composition-based stats.
 Identities = 42/413 (10%), Positives = 109/413 (26%), Gaps = 43/413 (10%)

Query: 140 LAINAESALEVLQLYQMMEGP------VTTRVATAALHRFLTN-DASEVSGLLQFLKLNN 192
           +         + +  ++              V T  +  + +    +    +   +    
Sbjct: 117 ILKAVSKVSALFEGMELHGVAFKIATLCDPFVETGFMDMYASCGRINYARNVFDEMSHR- 175

Query: 193 VPLTREFHDQLEKNFVMRMKTEDAEEVFKDMRNAGVEPVSTHPYNFIFMKTPPFKYMDLL 252
                   + + + +      ++A ++F++M+++ V P      N +             
Sbjct: 176 ---DVVTWNTMIERYCRFGLVDEAFKLFEEMKDSNVMPDEMILCNIVSACGRTGNMRYNR 232

Query: 253 DYYEDMLDRGIVPMNSTFRILSRQTQNGGLVNQHFSALARGTTTGSDRRHETEGHGGTQA 312
             YE +++  +         L       G ++       + +                  
Sbjct: 233 AIYEFLIENDVRMDTHLLTALVTMYAGAGCMDMAREFFRKMSVRNLFVS----------- 281

Query: 313 FFATRLEELARLKSSTTLDDALRVLRRMDVEGTPLISGSVVLNVLLSVFCRAGHIEDTER 372
                   ++       LDDA  +  + + +        V    ++S +  + + ++  R
Sbjct: 282 -----TAMVSGYSKCGRLDDAQVIFDQTEKK------DLVCWTTMISAYVESDYPQEALR 330

Query: 373 VLQLAKERGCTPNGATLSRVLKKSNADRFLQAELILPDALEAGDV--RLSDITDVMCHFF 430
           V +     G  P+  ++  V+        L     +   +    +   LS    ++  + 
Sbjct: 331 VFEEMCCSGIKPDVVSMFSVISACANLGILDKAKWVHSCIHVNGLESELSINNALINMYA 390

Query: 431 NNGMRSQVVRILRAYVVRCYRNPTESIPHTVALWALRLGPFDWALGFLAILLASNDEPLS 490
             G       +      R           ++       G    AL   A +   N EP  
Sbjct: 391 KCGGLDATRDVFEKMPRR-----NVVSWSSMINALSMHGEASDALSLFARMKQENVEPNE 445

Query: 491 DRIQRRMHEVVKENRSREILKVLEGHKWDRRSILLAPQLQEPTNSSDGAGEVN 543
                 ++         E  K+            + P+L+      D  G  N
Sbjct: 446 VTFVGVLYGCSHSGLVEEGKKIFASM---TDEYNITPKLEHYGCMVDLFGRAN 495


 Score =  192 bits (489), Expect = 2e-47,   Method: Composition-based stats.
 Identities = 59/523 (11%), Positives = 122/523 (23%), Gaps = 134/523 (25%)

Query: 178 ASEVSGLLQFLKLNNVP------LTREFHDQLEKNFVMRMKTEDAEEVFKDMRNAGVEPV 231
            S+VS L + ++L+ V                   +    +   A  VF +M +      
Sbjct: 121 VSKVSALFEGMELHGVAFKIATLCDPFVETGFMDMYASCGRINYARNVFDEMSHR----D 176

Query: 232 STHPYNFIFMKTPPFKYMDLLDYYEDMLDRGIVPMNSTFRILSRQTQNGGLV--NQH--- 286
                  I          +    +E+M D  ++P       +       G +  N+    
Sbjct: 177 VVTWNTMIERYCRFGLVDEAFKLFEEMKDSNVMPDEMILCNIVSACGRTGNMRYNRAIYE 236

Query: 287 -------------FSALARGTTTGSDRRHETEGHGGTQA-FFATRLEELARLKSSTTLDD 332
                         +AL              E                ++       LDD
Sbjct: 237 FLIENDVRMDTHLLTALVTMYAGAGCMDMAREFFRKMSVRNLFVSTAMVSGYSKCGRLDD 296

Query: 333 ALRVLRRMDVEGTPLISGSVVLNVLLSVFCRAGHIEDTERVLQLAKERGCTPNGATLSRV 392
           A  +  + + +        V    ++S +  + + ++  RV +     G  P+  ++  V
Sbjct: 297 AQVIFDQTEKK------DLVCWTTMISAYVESDYPQEALRVFEEMCCSGIKPDVVSMFSV 350

Query: 393 LKKSNADRFLQAELILPDALEAGDVR--LSDITDVMCHFFNNGMRSQVVRILRAYVVRCY 450
           +        L     +   +    +   LS    ++  +   G       +      R  
Sbjct: 351 ISACANLGILDKAKWVHSCIHVNGLESELSINNALINMYAKCGGLDATRDVFEKMPRR-- 408

Query: 451 RNPTESIPHTVALWALRLGPFDWALGFLAILLASNDEPLSDR------------------ 492
                    ++       G    AL   A +   N EP                      
Sbjct: 409 ---NVVSWSSMINALSMHGEASDALSLFARMKQENVEPNEVTFVGVLYGCSHSGLVEEGK 465

Query: 493 ------------------IQRRMHEVVKENRSREILKVLE-------------------- 514
                                 +    + N  RE L+V+E                    
Sbjct: 466 KIFASMTDEYNITPKLEHYGCMVDLFGRANLLREALEVIESMPVASNVVIWGSLMSACRI 525

Query: 515 ---------------GHKWDRRS-ILLAPQLQEPTNSSDGAGEV---------------- 542
                            + D    ++L   +       +    +                
Sbjct: 526 HGELELGKFAAKRILELEPDHDGALVLMSNIYAREQRWEDVRNIRRVMEEKNVFKEKGLS 585

Query: 543 ----NGRSSEGGNSGGGHHRRDMGPSWMSAMHLVLKEMGVEKE 581
               NG+S E       H + +   + +  +   LK  G   +
Sbjct: 586 RIDQNGKSHEFLIGDKRHKQSNEIYAKLDEVVSKLKLAGYVPD 628


>UniRef50_B9HD94 Predicted protein n=3 Tax=rosids RepID=B9HD94_POPTR
          Length = 506

 Score =  214 bits (545), Expect = 8e-54,   Method: Composition-based stats.
 Identities = 39/374 (10%), Positives = 97/374 (25%), Gaps = 32/374 (8%)

Query: 153 LYQMMEGPVTTRVATAALHRFLT-NDASEVSGLLQFLKLNNVPLTREFHDQLEKNFVMRM 211
           L ++             +  +   N   E   L   +       +    + L        
Sbjct: 103 LEKVESFEPPESTFAYLIEVYGRTNKTHEAIELFYRIPKFRCVPSVYSLNTLISVLCRNS 162

Query: 212 K-TEDAEEVFKDMRNAGVEPVSTHPYNFIFMKTPPFKYMDLLDYYEDMLDRGIVPMNSTF 270
           K  +   E+    +   +    +     I       K    ++    M++ G +     +
Sbjct: 163 KGLKLVPEILLKSQVMNIRVEESTFQVLITALCRVRKVGFAIEMLNCMVNDGFIVNAEIY 222

Query: 271 RILSRQTQNGGLVN--QHFSALARGTTTGSDRRH-----------------------ETE 305
            +L             +    L +    G                               
Sbjct: 223 SLLLSCLCEQKDATKFEVIGFLEQLRKLGFFPGMVDYSNVIRFLVKGKRGLDALHVLNHM 282

Query: 306 GHGGTQAFFATRLEELARLKSSTTLDDALRVLRRMDVEGTPLISGSVVLNVLLSVFCRAG 365
                +         L  +        A  +   + V G  L+  +   NV ++  C+  
Sbjct: 283 KSDRIKPDIFCYTMVLHGVIEDKDYLKADELFDELLVFG--LVPDAYTYNVYINGLCKQN 340

Query: 366 HIEDTERVLQLAKERGCTPNGATLSRVLKKSNADRFLQAELILPDALEAGDVRLS--DIT 423
           +++   +++   +E GC PN  T + ++K+      L     L   +    + L+     
Sbjct: 341 NVQAGIKMVASMEELGCKPNLITYNMLVKQLCKVGELSKAGELVREMGLKGIGLNMQTYR 400

Query: 424 DVMCHFFNNGMRSQVVRILRAYVVRCYRNPTESIPHTVALWALRLGPFDWALGFLAILLA 483
            ++    +NG   +   +    + +     +      +            AL  L  ++ 
Sbjct: 401 IMIDGLASNGKIVEACGLFEEALDKGLCTQSLM-FDEIICGLCHRDLSCKALKLLEKMVG 459

Query: 484 SNDEPLSDRIQRRM 497
            N  P +   +  +
Sbjct: 460 KNVSPGARAWKALL 473


 Score =  188 bits (479), Expect = 4e-46,   Method: Composition-based stats.
 Identities = 38/348 (10%), Positives = 104/348 (29%), Gaps = 19/348 (5%)

Query: 181 VSGLLQFLKLNNVPLTREFHDQLEKNFVMRMKTEDAEEVFKDMRN-AGVEPVSTHPYNFI 239
           +S L+    + +V    +  D + K  V   +      V   +      EP  +     I
Sbjct: 61  LSSLIHSFSIYDVEPAPKAFDFIFKTLVKTSQFHHIPSVLDHLEKVESFEPPESTFAYLI 120

Query: 240 FMKTPPFKYMDLLDYYEDMLDRGIVPMNSTFRILSRQTQNGGLVNQHFSALARGTTTGSD 299
            +     K  + ++ +  +     VP   +   L          ++    +         
Sbjct: 121 EVYGRTNKTHEAIELFYRIPKFRCVPSVYSLNTLISVLCRN---SKGLKLVPEILLKS-- 175

Query: 300 RRHETEGHGGTQAFFATRLEELARLKSSTTLDDALRVLRRMDVEGTPLISGSVVLNVLLS 359
              +       ++ F   +  L R++       A+ +L  M  +G  +   + + ++LLS
Sbjct: 176 ---QVMNIRVEESTFQVLITALCRVRKVGF---AIEMLNCMVNDGFIV--NAEIYSLLLS 227

Query: 360 VFCRAGHIE--DTERVLQLAKERGCTPNGATLSRVLKKSNADRFLQAELILPDALEAGDV 417
             C        +    L+  ++ G  P     S V++     +     L + + +++  +
Sbjct: 228 CLCEQKDATKFEVIGFLEQLRKLGFFPGMVDYSNVIRFLVKGKRGLDALHVLNHMKSDRI 287

Query: 418 RLSD--ITDVMCHFFNNGMRSQVVRILRAYVVRCYRNPTESIPHTVALWALRLGPFDWAL 475
           +      T V+     +    +   +    +V     P     +       +       +
Sbjct: 288 KPDIFCYTMVLHGVIEDKDYLKADELFDELLVFGLV-PDAYTYNVYINGLCKQNNVQAGI 346

Query: 476 GFLAILLASNDEPLSDRIQRRMHEVVKENRSREILKVLEGHKWDRRSI 523
             +A +     +P        + ++ K     +  +++         +
Sbjct: 347 KMVASMEELGCKPNLITYNMLVKQLCKVGELSKAGELVREMGLKGIGL 394


 Score =  163 bits (413), Expect = 2e-38,   Method: Composition-based stats.
 Identities = 50/375 (13%), Positives = 118/375 (31%), Gaps = 27/375 (7%)

Query: 30  VWSRLCDKVIAAYKAGEDIVVLQHFEELRATPELDVIAHDSLISAAPDLTVGAVEKKEDD 89
            ++ L +      K  E I +     + R  P +  +  ++LIS     + G     E  
Sbjct: 115 TFAYLIEVYGRTNKTHEAIELFYRIPKFRCVPSVYSL--NTLISVLCRNSKGLKLVPEIL 172

Query: 90  RAAKKE--RLEYCWGRALLSAR---HLAGDDDEHINSIVES-FEQQFGCVSGYLRALAIN 143
             ++    R+E    + L++A       G   E +N +V   F       S  L  L   
Sbjct: 173 LKSQVMNIRVEESTFQVLITALCRVRKVGFAIEMLNCMVNDGFIVNAEIYSLLLSCLCEQ 232

Query: 144 AE----SALEVLQLYQMMEGPVTTRVATAALHRFLTNDAS-EVSGLLQFLKLNNVPLTRE 198
            +      +  L+  + +         +  +   +      +   +L  +K + +     
Sbjct: 233 KDATKFEVIGFLEQLRKLGFFPGMVDYSNVIRFLVKGKRGLDALHVLNHMKSDRIKPDIF 292

Query: 199 FHDQLEKNFVMRMKTEDAEEVFKDMRNAGVEPVSTHPYNFIFMKTPPFKYMDLLDYYEDM 258
            +  +    +       A+E+F ++   G+ P +     +I            +     M
Sbjct: 293 CYTMVLHGVIEDKDYLKADELFDELLVFGLVPDAYTYNVYINGLCKQNNVQAGIKMVASM 352

Query: 259 LDRGIVPMNSTFRILSRQTQNGGLVNQHFSALARGTTTGSDRRHETEGHGGTQAFFATRL 318
            + G  P   T+ +L +Q    G +++    +      G     +            T  
Sbjct: 353 EELGCKPNLITYNMLVKQLCKVGELSKAGELVREMGLKGIGLNMQ------------TYR 400

Query: 319 EELARLKSSTTLDDALRVLRRMDVEGTPLISGSVVLNVLLSVFCRAGHIEDTERVLQLAK 378
             +  L S+  + +A  +      +G      S++ + ++   C         ++L+   
Sbjct: 401 IMIDGLASNGKIVEACGLFEEALDKGLCTQ--SLMFDEIICGLCHRDLSCKALKLLEKMV 458

Query: 379 ERGCTPNGATLSRVL 393
            +  +P       +L
Sbjct: 459 GKNVSPGARAWKALL 473


>UniRef50_D1HM82 Whole genome shotgun sequence of line PN40024,
           scaffold_108.assembly12x (Fragment) n=1 Tax=Vitis
           vinifera RepID=D1HM82_VITVI
          Length = 509

 Score =  214 bits (545), Expect = 9e-54,   Method: Composition-based stats.
 Identities = 66/497 (13%), Positives = 142/497 (28%), Gaps = 57/497 (11%)

Query: 98  EYCWGRALLSARHLAGDDDEHINSIVESFEQQFGCVSGYLRALAINAESALEVLQLYQMM 157
           E   G+ L++A  L       +N   +  +      +  +RA   N+E  L     ++M 
Sbjct: 48  ESFVGQKLIAAFSLCRQMTLAVNVFNQIQDPDVLLYNTLIRAHVRNSEPLLAFSVFFEMQ 107

Query: 158 EGPVTTRVATA-ALHRFLTNDASEVSGLLQFL----KLNNVPLTREFHDQLEKNFVMRMK 212
           +  V     T   L +  +        +++ +    +     L     + L  ++    +
Sbjct: 108 DSGVCADNFTYPFLLKACSGKVW--VRVVEMIHAQVEKMGFCLDIFVPNSLIDSYFKLGE 165

Query: 213 TEDAEEVFKDMRNAGVEPVSTHPYNFIFMKTPPFKYMDLLDYYEDM----------LDRG 262
             +A  +F +M        +      +       +     + +E M          ++ G
Sbjct: 166 LGEARRLFDEMPER----DTVSWNTILDGYVKAGEMNAAFELFEKMPARNVVSWSTMEAG 221

Query: 263 IVPMNSTFRILSRQTQNGGLVNQHFSALARGTTTGSDRRHETEGHGGTQAFFATRLEELA 322
           +   + T   +       GL+         G         E      +       ++  A
Sbjct: 222 LKFDDGTVISILSACAVSGLL---------GLGKRVHASIERTRFKCSTPVSNALIDMYA 272

Query: 323 RLKSSTTLDDALRVLRRMDVEGTPLISGSVVLNVLLSVFCRAGHIEDTERVLQLAKERGC 382
           +     +L++AL +   M  +        V  N ++      GH E   ++    K  G 
Sbjct: 273 KC---GSLENALSIFHGMVRK------DVVSWNAIIQGLAMHGHGEKALQLFSRMKGEGF 323

Query: 383 TPNGATLSRVLKKSNADRFLQAELILPDALEAG-DVRLSD--ITDVMCHFFNNGMRSQVV 439
            P+  T   VL       F+   L    A+E    V         ++      G   +  
Sbjct: 324 VPDKVTFVGVLCACTHAGFVDEGLHYFHAMERDYGVPPEVEHYGCMVDLLGRGGRLKEAF 383

Query: 440 RILRAYVVRCYRNPTESIPHTVALWALRLGPFDWALGFLAILLASNDEPLSDRIQRRMHE 499
           R++ +        P   I  T+            A      L+ S     S  +    + 
Sbjct: 384 RLVHSMP----LEPNAIIWGTLLGACRMHSATGLAEEVFDRLVKSELS-DSGNLSMLSNI 438

Query: 500 VVKENRSREILKVLEGHKWDRRSILLAPQLQEPTNSSDGAGEVNGRSSEGGNSGGGHHRR 559
                       +    K        +  +Q+P+     + EV+    E       H + 
Sbjct: 439 YAAAGDWDNFANIRLRMK--------STSIQKPSGG--SSIEVDDEVHEFTVFDRSHPKS 488

Query: 560 DMGPSWMSAMHLVLKEM 576
           D     +  +   + ++
Sbjct: 489 DRIYKTIDGLGQHINKL 505


>UniRef50_Q9SI53 Pentatricopeptide repeat-containing protein At2g03880,
           mitochondrial n=4 Tax=rosids RepID=PP147_ARATH
          Length = 630

 Score =  213 bits (544), Expect = 1e-53,   Method: Composition-based stats.
 Identities = 65/459 (14%), Positives = 132/459 (28%), Gaps = 46/459 (10%)

Query: 146 SALEVLQLYQMMEGPVTTRVATAALHRFLTNDASEVSGLLQFLKLNNVPLTREFHDQLEK 205
            ALE+L L  M+   V   V T +      N  S+V  L   +    +         L  
Sbjct: 145 KALELLVL--MLRDNVRPNVYTYSSVLRSCNGMSDVRMLHCGIIKEGLESDVFVRSALID 202

Query: 206 NFVMRMKTEDAEEVFKDMRNAGVEPVSTHPYNFIFMKTPPFKYMDLLDYYEDMLDRGIVP 265
            F    + EDA  VF +M    V   +    + I       +    L+ ++ M   G + 
Sbjct: 203 VFAKLGEPEDALSVFDEM----VTGDAIVWNSIIGGFAQNSRSDVALELFKRMKRAGFIA 258

Query: 266 MNSTFRILSRQTQNGGLVNQHFSALARGTTTGSDRRHETEGHGGTQAFFATRLEELARLK 325
             +T   + R              L         +  +                 +    
Sbjct: 259 EQATLTSVLRAC-----TGLALLELGMQAHVHIVKYDQDLILN---------NALVDMYC 304

Query: 326 SSTTLDDALRVLRRMDVEGTPLISGSVVLNVLLSVFCRAGHIEDTERVLQLAKERGCTPN 385
              +L+DALRV  +M           +  + ++S   + G+ ++  ++ +  K  G  PN
Sbjct: 305 KCGSLEDALRVFNQMKER------DVITWSTMISGLAQNGYSQEALKLFERMKSSGTKPN 358

Query: 386 GATLSRVLKKSNADRFLQAELILPDALEA-GDVRLS--DITDVMCHFFNNGMRSQVVRIL 442
             T+  VL   +    L+       +++    +         ++      G     V++L
Sbjct: 359 YITIVGVLFACSHAGLLEDGWYYFRSMKKLYGIDPVREHYGCMIDLLGKAGKLDDAVKLL 418

Query: 443 RAYVVRCYRNPTESIPHTVALWALRLGPFDWALGFLAILLASNDEP-LSDRIQRRMHEVV 501
                     P      T+            A      ++A   +P  +       +   
Sbjct: 419 NEME----CEPDAVTWRTLLGACRVQRNMVLAEYAAKKVIA--LDPEDAGTYTLLSNIYA 472

Query: 502 KENRSREILKVLEGHKWDRRSILLAPQLQEPTNSSDGAGEVNGRSSEGGNSGGGHHRRDM 561
              +   + ++    +            +EP  S     EVN +          H +   
Sbjct: 473 NSQKWDSVEEIRTRMRDRGIK-------KEPGCSWI---EVNKQIHAFIIGDNSHPQIVE 522

Query: 562 GPSWMSAMHLVLKEMGVEKEVLMGYKAKLSALINDAKKK 600
               ++ +   L  +G   E     +      + D+ + 
Sbjct: 523 VSKKLNQLIHRLTGIGYVPETNFVLQDLEGEQMEDSLRH 561


 Score =  192 bits (489), Expect = 3e-47,   Method: Composition-based stats.
 Identities = 58/525 (11%), Positives = 136/525 (25%), Gaps = 114/525 (21%)

Query: 141 AINAESALEVLQLYQMMEGPVTTRVATAALHRFLT----NDASEVSGLLQFLKLNNVPLT 196
             +  S +++ +    +    ++   T  L  F       D       +  L+ + +   
Sbjct: 1   MKSVMSKIKLFRPVVTLRCSYSSTDQTLLLSEFTRLCYQRDLPRAMKAMDSLQSHGLWAD 60

Query: 197 REFHDQLEKNFVMRMKTEDAEEVFKDMRNAGVEPVSTHPYNFIFMKTPPFKYMDLLDYYE 256
              + +L K  +      +   + + +   G  P+       I M        D    ++
Sbjct: 61  SATYSELIKCCISNRAVHEGNLICRHLYFNGHRPMMFLVNVLINMYVKFNLLNDAHQLFD 120

Query: 257 DMLDRGIVPMNSTFRILSRQTQNGGLVNQHFSALARGTTTGSDRRHETEGHGGTQAFFAT 316
            M  R       ++  +        +  +    L                    +    T
Sbjct: 121 QMPQR----NVISWTTMISAYSKCKIHQKALELLVLMLRDNV------------RPNVYT 164

Query: 317 RLEELARLKSSTTLDDALRVLRRMDVEGTPLISGSVVLNVLLSVFCRAGHIEDTERVLQL 376
               L R  +   + D   +   +  EG  L S   V + L+ VF + G  ED   V   
Sbjct: 165 YSSVL-RSCNG--MSDVRMLHCGIIKEG--LESDVFVRSALIDVFAKLGEPEDALSVFDE 219

Query: 377 AKERGCTPNGATLSRVLKKSNADRFLQAELILPDALEAGD-------------------- 416
                 T +    + ++     +      L L   ++                       
Sbjct: 220 M----VTGDAIVWNSIIGGFAQNSRSDVALELFKRMKRAGFIAEQATLTSVLRACTGLAL 275

Query: 417 --------VRLSDI-------TDVMCHFFNNGMRSQVVRILRAYVVRCYRNPTESIPHTV 461
                   V +            ++  +   G     +R+      R           T+
Sbjct: 276 LELGMQAHVHIVKYDQDLILNNALVDMYCKCGSLEDALRVFNQMKER-----DVITWSTM 330

Query: 462 ALWALRLGPFDWALGFLAILLASNDEPLSDR----------------------------- 492
                + G    AL     + +S  +P                                 
Sbjct: 331 ISGLAQNGYSQEALKLFERMKSSGTKPNYITIVGVLFACSHAGLLEDGWYYFRSMKKLYG 390

Query: 493 -------IQRRMHEVVKENRSREILKVLEGHKWDR-----RSILLAPQLQEPTNSSDGAG 540
                      +  + K  +  + +K+L   + +      R++L A ++Q     ++ A 
Sbjct: 391 IDPVREHYGCMIDLLGKAGKLDDAVKLLNEMECEPDAVTWRTLLGACRVQRNMVLAEYAA 450

Query: 541 E--VNGRSSEGGNSGGGHHRRDMGPSW--MSAMHLVLKEMGVEKE 581
           +  +     + G      +       W  +  +   +++ G++KE
Sbjct: 451 KKVIALDPEDAGTYTLLSNIYANSQKWDSVEEIRTRMRDRGIKKE 495


 Score = 49.9 bits (118), Expect = 3e-04,   Method: Composition-based stats.
 Identities = 16/164 (9%), Positives = 46/164 (28%), Gaps = 15/164 (9%)

Query: 429 FFNNGMRSQVVRILRAYVVRCYRNPTESIPHTVALWALRLGPFDWALGFLAILLASNDEP 488
                   + ++ + +           +    +    +              L  +   P
Sbjct: 36  LCYQRDLPRAMKAMDSLQSHGLWA-DSATYSELIKCCISNRAVHEGNLICRHLYFNGHRP 94

Query: 489 LSDRIQRRMHEVVKENRSREILKVLEGHKWDRRSILLAPQL----------QEPTNSSDG 538
           +   +   ++  VK N   +  ++ +     +R+++    +          Q+       
Sbjct: 95  MMFLVNVLINMYVKFNLLNDAHQLFDQM--PQRNVISWTTMISAYSKCKIHQKALELLVL 152

Query: 539 AGEVNGRSSEGGNSGGGHHRRDMGPSWMSAMHLVLKEMGVEKEV 582
               N R      +     R   G S +  +H  + + G+E +V
Sbjct: 153 MLRDNVRP--NVYTYSSVLRSCNGMSDVRMLHCGIIKEGLESDV 194


>UniRef50_B9H1G1 Predicted protein n=3 Tax=rosids RepID=B9H1G1_POPTR
          Length = 564

 Score =  213 bits (544), Expect = 1e-53,   Method: Composition-based stats.
 Identities = 64/486 (13%), Positives = 139/486 (28%), Gaps = 64/486 (13%)

Query: 57  LRATPELDVIAHDSLISAAPDLTVGAVEKKEDDRAAKKERLEYCWGRALLSARHLAGDDD 116
           L   P +D +     +S   +  V +  + +  ++     +  C+     S + L  +  
Sbjct: 103 LPVRPIMDSLVKTHHVSVLGEAMVDSC-RGKSLKSDAFSFVLECY-----SHKGLFMESL 156

Query: 117 EHINSI-VESFEQQFGCVSGYLRALAINAESALEVLQLYQMMEGPVTTRVATAALHRFLT 175
           E    +    F       +  L  L    E  L       M++  V     T +L   + 
Sbjct: 157 EMFRKMRGNGFIASGTACNSVLDVLQRENEIKLAWCFYCAMIKDGVLPDKLTWSLIAQIL 216

Query: 176 NDASEVSGLLQFLKLNNVPLTREFHDQLEKNFVMRMKTEDAEEVFKDMRNAGVEPVSTHP 235
                   +++FL +         ++ +      R   E A E    M    ++P  +  
Sbjct: 217 CKDGNFERIVKFLDMGVY--NSVLYNGVIDCCSKRGDFEAAFERLNQMCERKLDPGFSTY 274

Query: 236 YNFIFMKTPPFKYMDLLDYYEDMLDRGIVP-------MNS-------------------- 268
              +           +    + M ++G++P        +                     
Sbjct: 275 SAILDGACKHGNEEVIERVMDIMAEKGLLPKCPLSQCDSVIQKFSDLCKMNVATMFFRRA 334

Query: 269 ----------TFRILSRQTQNGGLVNQHFSALARGTTTGSDRRHETEGHGGTQAFFATRL 318
                     T+  + +       V +     +  +  G   +             +T  
Sbjct: 335 CDEKIGLQDATYGCMLKALSKEARVKEAIGLYSLISEKGIRVKD------------STYH 382

Query: 319 EELARLKSSTTLDDALRVLRRMDVEGTPLISGSVVLNVLLSVFCRAGHIEDTERVLQLAK 378
             L  L      ++   +L  M   G     G+V L+  + +  R     + E +L L  
Sbjct: 383 AFLDLLSEEDQYEEGYEILGDMMRRG--FRPGTVGLSKFILLLSRKRRWREVEDLLDLVL 440

Query: 379 ERGCTPNGATLSRVLKKSNADRFLQAELILPDALEAGDVRLS--DITDVMCHFFNNGMRS 436
           E+G  P+      +++   + R +   + L + +E     L       ++     NG   
Sbjct: 441 EKGLLPDSLCCCSLVEHYCSRRQIDKAVALHNKMEKLQASLDVATYNILLDGLVKNGRIE 500

Query: 437 QVVRILRAYVVRCYRNPTESIPHTVALWALRLGPFDWALGFLAILLASNDEPLSDRIQRR 496
           +VVR+      +  +               R      A+     +L    +P     +R 
Sbjct: 501 EVVRVFDYM--KGLKLVNSESFTITIRGLCRAKEMRKAMKLHDEMLDMGLKPDKAAYKRL 558

Query: 497 MHEVVK 502
           + E  K
Sbjct: 559 ILEFNK 564


 Score =  188 bits (479), Expect = 4e-46,   Method: Composition-based stats.
 Identities = 46/449 (10%), Positives = 113/449 (25%), Gaps = 44/449 (9%)

Query: 146 SALEVLQLYQMMEGPVTTRVATAALHRF-LTNDASEVSGLLQFLKLNNVPLTREFHDQLE 204
            +LE+ +  +      +     + L      N+          +  + V   +     + 
Sbjct: 154 ESLEMFRKMRGNGFIASGTACNSVLDVLQRENEIKLAWCFYCAMIKDGVLPDKLTWSLIA 213

Query: 205 KNFVMRMKTEDAEEVFKDMRNAGVEPVSTHPYNFIFMKTPPFKYMDLLDYYEDMLDRGIV 264
           +        E   +        GV   S      I   +    +    +    M +R + 
Sbjct: 214 QILCKDGNFERIVKFLD----MGVY-NSVLYNGVIDCCSKRGDFEAAFERLNQMCERKLD 268

Query: 265 PMNSTFRILSRQTQNGGLVNQHFSALARGTTTGSDRRHETEGHGGTQAFFATRLEELARL 324
           P  ST+  +       G        +      G   +                   + + 
Sbjct: 269 PGFSTYSAILDGACKHGNEEVIERVMDIMAEKGLLPKCPLSQCD----------SVIQKF 318

Query: 325 KSSTTLDDALRVLRRMDVEGTPLISGSVVLNVLLSVFCRAGHIEDTERVLQLAKERGCTP 384
                ++ A    RR   E   L         +L    +   +++   +  L  E+G   
Sbjct: 319 SDLCKMNVATMFFRRACDEKIGLQ--DATYGCMLKALSKEARVKEAIGLYSLISEKGIRV 376

Query: 385 NGATLSRVLKKSNADRFLQAELILPDALEAGDVRLSDI--TDVMCHFFNNGMRSQVVRIL 442
             +T    L   + +   +    +   +     R   +  +  +          +V  +L
Sbjct: 377 KDSTYHAFLDLLSEEDQYEEGYEILGDMMRRGFRPGTVGLSKFILLLSRKRRWREVEDLL 436

Query: 443 RAYVVRCYRNPTESIPHTVALWALRLGPFDWALGFLAILLASNDEPLSDRIQRRMHEVVK 502
              + +    P      ++          D A+     +               +  +VK
Sbjct: 437 DLVLEKGLL-PDSLCCCSLVEHYCSRRQIDKAVALHNKMEKLQASLDVATYNILLDGLVK 495

Query: 503 ENRSREILKVLEGHKWDRRSILLAPQLQEPTNSSDGAGEVNGRSSEGGNSGGGHHRRDMG 562
             R  E+++V +  K     ++ +            A E+                    
Sbjct: 496 NGRIEEVVRVFDYMK--GLKLVNSESFTITIRGLCRAKEM-------------------- 533

Query: 563 PSWMSAMHLVLKEMGVEKEVLMGYKAKLS 591
                 +H  + +MG++ +     +  L 
Sbjct: 534 -RKAMKLHDEMLDMGLKPDKAAYKRLILE 561


>UniRef50_O04590 Pentatricopeptide repeat-containing protein At1g62260,
           mitochondrial n=5 Tax=rosids RepID=PPR88_ARATH
          Length = 656

 Score =  213 bits (544), Expect = 1e-53,   Method: Composition-based stats.
 Identities = 33/447 (7%), Positives = 102/447 (22%), Gaps = 95/447 (21%)

Query: 146 SALEVLQLYQMMEGPVTTRVATAALHRFLTND-ASEVSGLLQFLKLNNVPLTREFHDQLE 204
            A ++ +  +       T      +  ++     ++   L   +            + + 
Sbjct: 58  EARDIFEKLEAR----NTVTWNTMISGYVKRREMNQARKLFDVMPKR----DVVTWNTMI 109

Query: 205 KNFVMRM---KTEDAEEVFKDMRNAGVEPVSTHPYNFIFMKTPPFKYMDLLDYYEDMLDR 261
             +V        E+A ++F +M +      S      I       +  + L  +E M +R
Sbjct: 110 SGYVSCGGIRFLEEARKLFDEMPSR----DSFSWNTMISGYAKNRRIGEALLLFEKMPER 165

Query: 262 GIVPMNSTFRILSRQTQNGGLVNQHFSALARGTTTGSDRRHET----------------E 305
                  ++  +       G V+       +     S                       
Sbjct: 166 ----NAVSWSAMITGFCQNGEVDSAVVLFRKMPVKDSSPLCALVAGLIKNERLSEAAWVL 221

Query: 306 GHGGTQAF-----FATRLEELARLKSSTTLDDALRVLRRM---------DVEGTPLISGS 351
           G  G+               +        ++ A  +  ++                    
Sbjct: 222 GQYGSLVSGREDLVYAYNTLIVGYGQRGQVEAARCLFDQIPDLCGDDHGGEFRERFCKNV 281

Query: 352 VVLNVLLSVFCRAGHIEDTERVLQLAKERGCTPNGATLSRVLKKSNADRFLQAELILPDA 411
           V  N ++  + + G +     +    K+R    +  + + ++        ++    L   
Sbjct: 282 VSWNSMIKAYLKVGDVVSARLLFDQMKDR----DTISWNTMIDGYVHVSRMEDAFALFSE 337

Query: 412 LEAGDVRLSDITDVMCHFFNNGMRSQVVRILRAYVVRCYRNPTESIPHTVALWALRLGPF 471
           +            ++  + + G              +          +++     +   +
Sbjct: 338 MPNR--DAHSWNMMVSGYASVGNVELARHYFEKTPEK-----HTVSWNSIIAAYEKNKDY 390

Query: 472 DWALGFLAILLASNDEPLSDRIQRRMHE-------------------------------- 499
             A+     +    ++P    +   +                                  
Sbjct: 391 KEAVDLFIRMNIEGEKPDPHTLTSLLSASTGLVNLRLGMQMHQIVVKTVIPDVPVHNALI 450

Query: 500 --VVKENRSREILKVLEGHKWDRRSIL 524
               +     E  ++ +  K  R  I 
Sbjct: 451 TMYSRCGEIMESRRIFDEMKLKREVIT 477


 Score =  211 bits (537), Expect = 7e-53,   Method: Composition-based stats.
 Identities = 27/450 (6%), Positives = 87/450 (19%), Gaps = 98/450 (21%)

Query: 138 RALAINAESALEVLQLYQMMEGPVTTRVATAALHRFLTND----ASEVSGLLQFLKLNNV 193
                    A ++  +                +  +++        E   L   +     
Sbjct: 81  YVKRREMNQARKLFDVMPKR----DVVTWNTMISGYVSCGGIRFLEEARKLFDEMPSR-- 134

Query: 194 PLTREFHDQLEKNFVMRMKTEDAEEVFKDMRNAGVEPVSTHPYNFIFMKTPPFKYMDLLD 253
                  + +   +    +  +A  +F+ M        +      I       +    + 
Sbjct: 135 --DSFSWNTMISGYAKNRRIGEALLLFEKMPER----NAVSWSAMITGFCQNGEVDSAVV 188

Query: 254 YYEDMLDRGIVP--------------------------------M-NSTFRILSRQTQNG 280
            +  M  +   P                                     +  L       
Sbjct: 189 LFRKMPVKDSSPLCALVAGLIKNERLSEAAWVLGQYGSLVSGREDLVYAYNTLIVGYGQR 248

Query: 281 GLVNQHFSALARGTTTGSDRRHETEGHGGTQAFFATRLEELARLKSSTTLDDALRVLRRM 340
           G V        +      D           +    +    +        +  A  +  +M
Sbjct: 249 GQVEAARCLFDQIPDLCGDDHGGEFRERFCK-NVVSWNSMIKAYLKVGDVVSARLLFDQM 307

Query: 341 DVEGTPLISGSVVLNVLLSVFCRAGHIEDTERVLQLAKERGCTPNGATLSRVLKKSNADR 400
                     ++  N ++  +     +ED   +      R    +  + + ++    +  
Sbjct: 308 KDR------DTISWNTMIDGYVHVSRMEDAFALFSEMPNR----DAHSWNMMVSGYASVG 357

Query: 401 FLQAELILPDALEAGDVRLSDITDVMCHFFNNGMRSQVVRILRAYVVRCYRN-------- 452
            ++      +              ++  +  N    + V +     +   +         
Sbjct: 358 NVELARHYFEKTPEKH--TVSWNSIIAAYEKNKDYKEAVDLFIRMNIEGEKPDPHTLTSL 415

Query: 453 -------------------------PTESIPHTVALWALRLGPFDWALGFLAILLASNDE 487
                                    P   + + +     R G    +      +     +
Sbjct: 416 LSASTGLVNLRLGMQMHQIVVKTVIPDVPVHNALITMYSRCGEIMESRRIFDEMK---LK 472

Query: 488 PLSDRIQRRMHEVVKENRSREILKVLEGHK 517
                    +        + E L +    K
Sbjct: 473 REVITWNAMIGGYAFHGNASEALNLFGSMK 502


 Score =  199 bits (506), Expect = 3e-49,   Method: Composition-based stats.
 Identities = 25/361 (6%), Positives = 81/361 (22%), Gaps = 88/361 (24%)

Query: 209 MRMKTEDAEEVFKDMRNAGVEPVSTHPYNFIFMKTPPFKYMDLLDYYEDMLDRGIVPMNS 268
                 +A ++F+ +        +      I       +       ++ M  R       
Sbjct: 52  RSGYIAEARDIFEKLEAR----NTVTWNTMISGYVKRREMNQARKLFDVMPKR----DVV 103

Query: 269 TFRILSRQTQNGG---LVNQHFSALARGTTTGSDRRHETEGHGGTQAFFATRLEELARLK 325
           T+  +     + G    + +         +  S                 +    ++   
Sbjct: 104 TWNTMISGYVSCGGIRFLEEARKLFDEMPSRDSF----------------SWNTMISGYA 147

Query: 326 SSTTLDDALRVLRRMDVEGTPLISGSVVLNVLLSVFCRAGHIEDTERVLQLAKERGCTP- 384
            +  + +AL +  +M          +V  + +++ FC+ G ++    + +    +  +P 
Sbjct: 148 KNRRIGEALLLFEKMPER------NAVSWSAMITGFCQNGEVDSAVVLFRKMPVKDSSPL 201

Query: 385 -------------------------------N-GATLSRVLKKSNADRFLQAELILPDAL 412
                                          +     + ++        ++A   L D +
Sbjct: 202 CALVAGLIKNERLSEAAWVLGQYGSLVSGREDLVYAYNTLIVGYGQRGQVEAARCLFDQI 261

Query: 413 -------------EAGDVRLSDITDVMCHFFNNGMRSQVVRILRAYVVRCYRNPTESIPH 459
                        E     +     ++  +   G       +      R          +
Sbjct: 262 PDLCGDDHGGEFRERFCKNVVSWNSMIKAYLKVGDVVSARLLFDQMKDR-----DTISWN 316

Query: 460 TVALWALRLGPFDWALGFLAILLASNDEPLSDRIQRRMHEVVKENRSREILKVLEGHKWD 519
           T+    + +   + A    + +        +      +                E     
Sbjct: 317 TMIDGYVHVSRMEDAFALFSEMPNR----DAHSWNMMVSGYASVGNVELARHYFEKTPEK 372

Query: 520 R 520
            
Sbjct: 373 H 373


 Score =  185 bits (469), Expect = 6e-45,   Method: Composition-based stats.
 Identities = 59/518 (11%), Positives = 132/518 (25%), Gaps = 57/518 (11%)

Query: 25  EVMVPVWSRLCDKVIAAYKAGEDIVVLQHFEELRATPELDVIAHDSLISAAPDLT----- 79
           E     WS +        +    +V+ +      ++P   ++A         +       
Sbjct: 164 ERNAVSWSAMITGFCQNGEVDSAVVLFRKMPVKDSSPLCALVAGLIKNERLSEAAWVLGQ 223

Query: 80  VGAVEKKEDDRAAKKERLEYCWG-RALLSARHLAGDD------DEHINSIVESFEQQFGC 132
            G++    +D       L   +G R  + A     D       D+H     E F +    
Sbjct: 224 YGSLVSGREDLVYAYNTLIVGYGQRGQVEAARCLFDQIPDLCGDDHGGEFRERFCKNVVS 283

Query: 133 VSGYLRALAI--NAESALEVLQLYQMMEGPVTTRVATAALHRFLT-NDASEVSGLLQFLK 189
            +  ++A     +  SA  +    +       T      +  ++  +   +   L   + 
Sbjct: 284 WNSMIKAYLKVGDVVSARLLFDQMKDR----DTISWNTMIDGYVHVSRMEDAFALFSEMP 339

Query: 190 LNNVPLTREFHDQLEKNFVMRMKTEDAEEVFKDMRNAGVEPVSTHPYNFIFMKTPPFKYM 249
                      + +   +      E A   F+          +    + I        Y 
Sbjct: 340 NR----DAHSWNMMVSGYASVGNVELARHYFEKTPEK----HTVSWNSIIAAYEKNKDYK 391

Query: 250 DLLDYYEDMLDRGIVPMNSTFRILSRQTQNGGLVNQHFSALARGTTTGSDRRHETEGHGG 309
           + +D +  M   G  P   T   L     + GLVN       +                 
Sbjct: 392 EAVDLFIRMNIEGEKPDPHTLTSLLSA--STGLVN--LRLGMQMHQIVVKT------VIP 441

Query: 310 TQAFFATRLEELARLKSSTTLDDALRVLRRMDVEGTPLISGSVVLNVLLSVFCRAGHIED 369
                   +   +R      + ++ R+   M      L    +  N ++  +   G+  +
Sbjct: 442 DVPVHNALITMYSRC---GEIMESRRIFDEMK-----LKREVITWNAMIGGYAFHGNASE 493

Query: 370 TERVLQLAKERGCTPNGATLSRVLKKSNADRFLQAEL-ILPDALEAGDVRL--SDITDVM 426
              +    K  G  P+  T   VL        +          +    +       + ++
Sbjct: 494 ALNLFGSMKSNGIYPSHITFVSVLNACAHAGLVDEAKAQFVSMMSVYKIEPQMEHYSSLV 553

Query: 427 CHFFNNGMRSQVVRILRAYVVRCYRNPTESIPHTVALWALRLGPFDWALGFLAILLASND 486
                 G   + + I+ +        P +++   +            A      +     
Sbjct: 554 NVTSGQGQFEEAMYIITSMP----FEPDKTVWGALLDACRIYNNVGLAHVAAEAMSR--L 607

Query: 487 EPLSDR-IQRRMHEVVKENRSREILKVLEGHKWDRRSI 523
           EP S        +         E  +V      + + I
Sbjct: 608 EPESSTPYVLLYNMYADMGLWDEASQV--RMNMESKRI 643


 Score =  184 bits (467), Expect = 1e-44,   Method: Composition-based stats.
 Identities = 27/325 (8%), Positives = 73/325 (22%), Gaps = 80/325 (24%)

Query: 239 IFMKTPPFKYMDLLDYYEDMLDRGIVPMNSTFRILSRQTQNGGLVNQHFSALARGTTTGS 298
           +          +  D +E +  R       T+  +         +NQ             
Sbjct: 47  LNQMIRSGYIAEARDIFEKLEAR----NTVTWNTMISGYVKRREMNQARKLFDVMPKR-- 100

Query: 299 DRRHETEGHGGTQAFFATRLEELARLKSSTTLDDALRVLRRMDVEGTPLISGSVVLNVLL 358
                          + T +           L++A ++   M          S   N ++
Sbjct: 101 -----------DVVTWNTMISGYVSCGGIRFLEEARKLFDEMPSR------DSFSWNTMI 143

Query: 359 SVFCRAGHIEDTERVLQLAKERGCTPNGATLSRVLKKSNADRFLQAELILPDALEAGDVR 418
           S + +   I +   + +   ER    N  + S ++     +  + + ++L   +   D  
Sbjct: 144 SGYAKNRRIGEALLLFEKMPER----NAVSWSAMITGFCQNGEVDSAVVLFRKMPVKDSS 199

Query: 419 L-----------------------------------SDITDVMCHFFNNGMRSQVVRILR 443
                                                    ++  +   G       +  
Sbjct: 200 PLCALVAGLIKNERLSEAAWVLGQYGSLVSGREDLVYAYNTLIVGYGQRGQVEAARCLFD 259

Query: 444 ------------AYVVRCYRNPTESIPHTVALWALRLGPFDWALGFLAILLASNDEPLSD 491
                        +  R  +       +++    L++G    A      +        + 
Sbjct: 260 QIPDLCGDDHGGEFRERFCK--NVVSWNSMIKAYLKVGDVVSARLLFDQMKDR----DTI 313

Query: 492 RIQRRMHEVVKENRSREILKVLEGH 516
                +   V  +R  +   +    
Sbjct: 314 SWNTMIDGYVHVSRMEDAFALFSEM 338


>UniRef50_C7J2N3 Os05g0275100 protein (Fragment) n=4 Tax=Oryza sativa
           RepID=C7J2N3_ORYSJ
          Length = 213

 Score =  213 bits (543), Expect = 1e-53,   Method: Composition-based stats.
 Identities = 25/176 (14%), Positives = 63/176 (35%), Gaps = 3/176 (1%)

Query: 343 EGTPLISGSVVLNVLLSVFCRAGHIEDTERVLQLAKERGCTPNGATLSRVLKKSNADRFL 402
                +  +   + L+     +G I++   +  +    G TPN  T + ++        L
Sbjct: 1   RNKRFLPDNFTYSSLIHGCAASGSIDEAFSLRDVMLSAGLTPNIITYNSLIYGLCKSGKL 60

Query: 403 QAELILPDALEAGDVRLS--DITDVMCHFFNNGMRSQVVRILRAYVVRCYRNPTESIPHT 460
              + L + L++  +  +      ++  +   G  ++  ++ +  V    + PT      
Sbjct: 61  SRAVNLFNKLQSKGISPNGITYNTLIDEYCKEGKTTEAFKLKQKMVEEGIQ-PTVITYSI 119

Query: 461 VALWALRLGPFDWALGFLAILLASNDEPLSDRIQRRMHEVVKENRSREILKVLEGH 516
           +       G  + A+  L  ++ +N +P        +H  +K     EI K+ +  
Sbjct: 120 LIYGLCTQGYMEEAIKLLDQMIENNVDPNYITYCTLIHGYIKSGNMEEISKLYDEM 175


 Score =  202 bits (514), Expect = 4e-50,   Method: Composition-based stats.
 Identities = 23/179 (12%), Positives = 61/179 (34%), Gaps = 5/179 (2%)

Query: 312 AFFATRLEELARLKSSTTLDDALRVLRRMDVEGTPLISGSVVLNVLLSVFCRAGHIEDTE 371
               T    +    +S ++D+A  +   M   G  L    +  N L+   C++G +    
Sbjct: 7   PDNFTYSSLIHGCAASGSIDEAFSLRDVMLSAG--LTPNIITYNSLIYGLCKSGKLSRAV 64

Query: 372 RVLQLAKERGCTPNGATLSRVLKKSNADRFLQAELILPDALEAGDVRLS--DITDVMCHF 429
            +    + +G +PNG T + ++ +   +        L   +    ++ +    + ++   
Sbjct: 65  NLFNKLQSKGISPNGITYNTLIDEYCKEGKTTEAFKLKQKMVEEGIQPTVITYSILIYGL 124

Query: 430 FNNGMRSQVVRILRAYVVRCYRNPTESIPHTVALWALRLGPFDWALGFLAILLASNDEP 488
              G   + +++L   +     +P      T+    ++ G  +        +      P
Sbjct: 125 CTQGYMEEAIKLLDQMIENNV-DPNYITYCTLIHGYIKSGNMEEISKLYDEMHIRGLLP 182


 Score =  198 bits (503), Expect = 6e-49,   Method: Composition-based stats.
 Identities = 28/197 (14%), Positives = 66/197 (33%), Gaps = 14/197 (7%)

Query: 189 KLNNVPLTREFHDQLEKNFVMRMKTEDAEEVFKDMRNAGVEPVSTHPYNFIFMKTPPFKY 248
           +          +  L          ++A  +   M +AG+ P      + I+      K 
Sbjct: 1   RNKRFLPDNFTYSSLIHGCAASGSIDEAFSLRDVMLSAGLTPNIITYNSLIYGLCKSGKL 60

Query: 249 MDLLDYYEDMLDRGIVPMNSTFRILSRQTQNGGLVNQHFSALARGTTTGSDRRHETEGHG 308
              ++ +  +  +GI P   T+  L  +    G   + F               +     
Sbjct: 61  SRAVNLFNKLQSKGISPNGITYNTLIDEYCKEGKTTEAFKL------------KQKMVEE 108

Query: 309 GTQAFFATRLEELARLKSSTTLDDALRVLRRMDVEGTPLISGSVVLNVLLSVFCRAGHIE 368
           G Q    T    +  L +   +++A+++L +M      +    +    L+  + ++G++E
Sbjct: 109 GIQPTVITYSILIYGLCTQGYMEEAIKLLDQMIEN--NVDPNYITYCTLIHGYIKSGNME 166

Query: 369 DTERVLQLAKERGCTPN 385
           +  ++      RG  P 
Sbjct: 167 EISKLYDEMHIRGLLPT 183


 Score =  175 bits (445), Expect = 3e-42,   Method: Composition-based stats.
 Identities = 25/181 (13%), Positives = 54/181 (29%), Gaps = 13/181 (7%)

Query: 165 VATAALHRFL-TNDASEVSGLLQFLKLNNVPLTREFHDQLEKNFVMRMKTEDAEEVFKDM 223
             ++ +H    +    E   L   +    +      ++ L        K   A  +F  +
Sbjct: 11  TYSSLIHGCAASGSIDEAFSLRDVMLSAGLTPNIITYNSLIYGLCKSGKLSRAVNLFNKL 70

Query: 224 RNAGVEPVSTHPYNFIFMKTPPFKYMDLLDYYEDMLDRGIVPMNSTFRILSRQTQNGGLV 283
           ++ G+ P        I       K  +     + M++ GI P   T+ IL       G +
Sbjct: 71  QSKGISPNGITYNTLIDEYCKEGKTTEAFKLKQKMVEEGIQPTVITYSILIYGLCTQGYM 130

Query: 284 NQHFSALARGTTTGSDRRHETEGHGGTQAFFATRLEELARLKSSTTLDDALRVLRRMDVE 343
            +    L +      D              + T    +     S  +++  ++   M + 
Sbjct: 131 EEAIKLLDQMIENNVD------------PNYITYCTLIHGYIKSGNMEEISKLYDEMHIR 178

Query: 344 G 344
           G
Sbjct: 179 G 179


 Score =  168 bits (427), Expect = 4e-40,   Method: Composition-based stats.
 Identities = 17/145 (11%), Positives = 48/145 (33%), Gaps = 3/145 (2%)

Query: 378 KERGCTPNGATLSRVLKKSNADRFLQAELILPDALEAGDVRLS--DITDVMCHFFNNGMR 435
           + +   P+  T S ++    A   +     L D + +  +  +      ++     +G  
Sbjct: 1   RNKRFLPDNFTYSSLIHGCAASGSIDEAFSLRDVMLSAGLTPNIITYNSLIYGLCKSGKL 60

Query: 436 SQVVRILRAYVVRCYRNPTESIPHTVALWALRLGPFDWALGFLAILLASNDEPLSDRIQR 495
           S+ V +      +   +P     +T+     + G    A      ++    +P       
Sbjct: 61  SRAVNLFNKLQSKGI-SPNGITYNTLIDEYCKEGKTTEAFKLKQKMVEEGIQPTVITYSI 119

Query: 496 RMHEVVKENRSREILKVLEGHKWDR 520
            ++ +  +    E +K+L+    + 
Sbjct: 120 LIYGLCTQGYMEEAIKLLDQMIENN 144


 Score =  148 bits (374), Expect = 5e-34,   Method: Composition-based stats.
 Identities = 22/175 (12%), Positives = 54/175 (30%), Gaps = 12/175 (6%)

Query: 133 VSGYLRALAINA-------ESALEVLQLYQMMEGPVTTRVATA--ALHRFLT-NDASEVS 182
              +  +  I+        + A  +  +  M+   +T  + T    ++        S   
Sbjct: 7   PDNFTYSSLIHGCAASGSIDEAFSLRDV--MLSAGLTPNIITYNSLIYGLCKSGKLSRAV 64

Query: 183 GLLQFLKLNNVPLTREFHDQLEKNFVMRMKTEDAEEVFKDMRNAGVEPVSTHPYNFIFMK 242
            L   L+   +      ++ L   +    KT +A ++ + M   G++P        I+  
Sbjct: 65  NLFNKLQSKGISPNGITYNTLIDEYCKEGKTTEAFKLKQKMVEEGIQPTVITYSILIYGL 124

Query: 243 TPPFKYMDLLDYYEDMLDRGIVPMNSTFRILSRQTQNGGLVNQHFSALARGTTTG 297
                  + +   + M++  + P   T+  L       G + +           G
Sbjct: 125 CTQGYMEEAIKLLDQMIENNVDPNYITYCTLIHGYIKSGNMEEISKLYDEMHIRG 179


 Score =  112 bits (281), Expect = 4e-23,   Method: Composition-based stats.
 Identities = 19/136 (13%), Positives = 42/136 (30%), Gaps = 3/136 (2%)

Query: 133 VSGYLRALAINAE--SALEVLQLYQMMEGPVTTRVATAALHRFL-TNDASEVSGLLQFLK 189
            +  +  L  + +   A+ +    Q              +  +      +E   L Q + 
Sbjct: 47  YNSLIYGLCKSGKLSRAVNLFNKLQSKGISPNGITYNTLIDEYCKEGKTTEAFKLKQKMV 106

Query: 190 LNNVPLTREFHDQLEKNFVMRMKTEDAEEVFKDMRNAGVEPVSTHPYNFIFMKTPPFKYM 249
              +  T   +  L      +   E+A ++   M    V+P        I          
Sbjct: 107 EEGIQPTVITYSILIYGLCTQGYMEEAIKLLDQMIENNVDPNYITYCTLIHGYIKSGNME 166

Query: 250 DLLDYYEDMLDRGIVP 265
           ++   Y++M  RG++P
Sbjct: 167 EISKLYDEMHIRGLLP 182


 Score = 91.9 bits (227), Expect = 7e-17,   Method: Composition-based stats.
 Identities = 16/145 (11%), Positives = 38/145 (26%), Gaps = 23/145 (15%)

Query: 453 PTESIPHTVALWALRLGPFDWALGFLAILLASNDEPLSDRIQRRMHEVVKENRSREILKV 512
           P      ++       G  D A     ++L++   P        ++ + K  +    + +
Sbjct: 7   PDNFTYSSLIHGCAASGSIDEAFSLRDVMLSAGLTPNIITYNSLIYGLCKSGKLSRAVNL 66

Query: 513 LEGHKWDRRSILLAPQLQEPTNSSDGAGEVNGRSSEGGNSGGGHHRRDMGPSWMSAMHLV 572
               +    S           N       ++    EG              +    +   
Sbjct: 67  FNKLQSKGIS----------PNGITYNTLIDEYCKEGKT------------TEAFKLKQK 104

Query: 573 LKEMGVEKEVLMGYKAKLSALINDA 597
           + E G++  V+  Y   +  L    
Sbjct: 105 MVEEGIQPTVI-TYSILIYGLCTQG 128


 Score = 74.2 bits (181), Expect = 1e-11,   Method: Composition-based stats.
 Identities = 22/139 (15%), Positives = 50/139 (35%), Gaps = 13/139 (9%)

Query: 104 ALLSARHLAGDDDEHINSIVESFEQQFGCVSGYLRALAIN-------AESALEVLQLYQM 156
           +L+     +G     +N +    + +    +G      I+          A ++ Q  +M
Sbjct: 49  SLIYGLCKSGKLSRAVN-LFNKLQSKGISPNGITYNTLIDEYCKEGKTTEAFKLKQ--KM 105

Query: 157 MEGPVTTRVATAALHRFLTND---ASEVSGLLQFLKLNNVPLTREFHDQLEKNFVMRMKT 213
           +E  +   V T ++  +         E   LL  +  NNV      +  L   ++     
Sbjct: 106 VEEGIQPTVITYSILIYGLCTQGYMEEAIKLLDQMIENNVDPNYITYCTLIHGYIKSGNM 165

Query: 214 EDAEEVFKDMRNAGVEPVS 232
           E+  +++ +M   G+ P +
Sbjct: 166 EEISKLYDEMHIRGLLPTN 184


>UniRef50_Q9LR69 Pentatricopeptide repeat-containing protein At1g03540 n=5
           Tax=rosids RepID=PPR8_ARATH
          Length = 609

 Score =  213 bits (543), Expect = 1e-53,   Method: Composition-based stats.
 Identities = 75/555 (13%), Positives = 155/555 (27%), Gaps = 81/555 (14%)

Query: 24  TEVMVPVWSRLC-DKVIAAYKAGEDIVVLQHFEELRATPELDVI--AHDSLISAAPDLTV 80
            +      + LC    I++    +   +L+  +  + T  + ++   H S I A P L  
Sbjct: 6   LKRHFSQHASLCLTPSISSSAPTKQSRILELCKLGQLTEAIRILNSTHSSEIPATPKLYA 65

Query: 81  GAVEK------------KEDDRAAKKERLEYCWGRALLSARHLAGDDDEHINSIVES-FE 127
             ++                         +   G +LLS     G        + +  F 
Sbjct: 66  SLLQTCNKVFSFIHGIQFHAHVVKSGLETDRNVGNSLLSLYFKLGPGMRETRRVFDGRFV 125

Query: 128 QQFGCVSGYLRALAINAE--SALEVLQLYQMMEGPVTTRVATAALHRFLTNDASEVSG-- 183
           +     +  +       E   ALEV    +M+   +     T +      ++  EV    
Sbjct: 126 KDAISWTSMMSGYVTGKEHVKALEVF--VEMVSFGLDANEFTLSSAVKACSELGEVRLGR 183

Query: 184 -LLQFLKLNNVPLTREFHDQLEKNFVMRMKTEDAEEVFKDMRNAGVEPVSTHPYNFIFMK 242
                +  +           L   + +  +  DA  VF +M      P        +   
Sbjct: 184 CFHGVVITHGFEWNHFISSTLAYLYGVNREPVDARRVFDEMPE----PDVICWTAVLSAF 239

Query: 243 TPPFKYMDLLDYYEDMLD-RGIVPMNSTFRILSRQTQNGGLVNQHFSALARGTTTGSDRR 301
           +    Y + L  +  M   +G+VP  STF  +     N   + Q                
Sbjct: 240 SKNDLYEEALGLFYAMHRGKGLVPDGSTFGTVLTACGNLRRLKQGKEI------------ 287

Query: 302 HETEGHGGTQAFFATRLEELARLKSSTTLDDALRVLRRMDVEGTPLISGSVVLNVLLSVF 361
           H      G  +        L       ++ +A +V   M  +       SV  + LL  +
Sbjct: 288 HGKLITNGIGSNVVVESSLLDMYGKCGSVREARQVFNGMSKK------NSVSWSALLGGY 341

Query: 362 CRAGHIEDTERVLQLAKER-------------------------------GCTPNGATLS 390
           C+ G  E    + +  +E+                               GC  N    S
Sbjct: 342 CQNGEHEKAIEIFREMEEKDLYCFGTVLKACAGLAAVRLGKEIHGQYVRRGCFGNVIVES 401

Query: 391 RVLKKSNADRFLQAELILPDALEAGDVRLSDITDVMCHFFNNGMRSQVVRILRAYVVRCY 450
            ++        + +   +   +   ++       ++     NG   + V      V +  
Sbjct: 402 ALIDLYGKSGCIDSASRVYSKMSIRNM--ITWNAMLSALAQNGRGEEAVSFFNDMVKKGI 459

Query: 451 RNPTESIPHTVALWALRLGPFDWALGFLAILLAS-NDEPLSDRIQRRMHEVVKENRSREI 509
           + P       +       G  D    +  ++  S   +P ++     +  + +     E 
Sbjct: 460 K-PDYISFIAILTACGHTGMVDEGRNYFVLMAKSYGIKPGTEHYSCMIDLLGRAGLFEEA 518

Query: 510 LKVLEGHKWDRRSIL 524
             +LE  +    + L
Sbjct: 519 ENLLERAECRNDASL 533


 Score =  185 bits (469), Expect = 5e-45,   Method: Composition-based stats.
 Identities = 44/411 (10%), Positives = 96/411 (23%), Gaps = 46/411 (11%)

Query: 135 GYLRALAINAESALEVLQLYQMMEGPVTTRVATAALHRFLTNDA-SEVSGLLQFLKL-NN 192
            YL  +      A  V                TA L  F  ND   E  GL   +     
Sbjct: 205 AYLYGVNREPVDARRVFDEM----PEPDVICWTAVLSAFSKNDLYEEALGLFYAMHRGKG 260

Query: 193 VPLTREFHDQLEKNFVMRMKTEDAEEVFKDMRNAGVEPVSTHPYNFIFMKTPPFKYMDLL 252
           +         +        + +  +E+   +   G+        + + M        +  
Sbjct: 261 LVPDGSTFGTVLTACGNLRRLKQGKEIHGKLITNGIGSNVVVESSLLDMYGKCGSVREAR 320

Query: 253 DYYEDMLDRGIVPMNSTFRILSRQTQNGGLVNQHFSALARGTTTGSDR------------ 300
             +  M  +     + ++  L       G   +                           
Sbjct: 321 QVFNGMSKK----NSVSWSALLGGYCQNGEHEKAIEIFREMEEKDLYCFGTVLKACAGLA 376

Query: 301 -------RHETEGHGGTQAFFATRLEELARLKSSTTLDDALRVLRRMDVEGTPLISGSVV 353
                   H      G           +     S  +D A RV  +M +         + 
Sbjct: 377 AVRLGKEIHGQYVRRGCFGNVIVESALIDLYGKSGCIDSASRVYSKMSIR------NMIT 430

Query: 354 LNVLLSVFCRAGHIEDTERVLQLAKERGCTPNGATLSRVLKKSNADRFLQAELILPDAL- 412
            N +LS   + G  E+         ++G  P+  +   +L        +         + 
Sbjct: 431 WNAMLSALAQNGRGEEAVSFFNDMVKKGIKPDYISFIAILTACGHTGMVDEGRNYFVLMA 490

Query: 413 EAGDVRLSD--ITDVMCHFFNNGMRSQVVRILRAYVVRCYRNPTESIPHTVALWALRLGP 470
           ++  ++      + ++      G+  +   +L     R       S+   +         
Sbjct: 491 KSYGIKPGTEHYSCMIDLLGRAGLFEEAENLLERAECRN----DASLWGVLLGPCAANAD 546

Query: 471 FDW-ALGFLAILLASNDEPL-SDRIQRRMHEVVKENRSREILKVLEGHKWD 519
               A      ++    EP          +      R  + L + +     
Sbjct: 547 ASRVAERIAKRMME--LEPKYHMSYVLLSNMYKAIGRHGDALNIRKLMVRR 595


>UniRef50_Q8H8U1 Os03g0283500 protein n=2 Tax=Poaceae RepID=Q8H8U1_ORYSJ
          Length = 598

 Score =  213 bits (543), Expect = 1e-53,   Method: Composition-based stats.
 Identities = 64/555 (11%), Positives = 150/555 (27%), Gaps = 60/555 (10%)

Query: 3   AEKKINRPTNSGEVAENVGAFTEVMVPVWSRLCDKVIA-AYKAGEDIVVLQHFEELRATP 61
           A K I+  + +  + +    F  +  P        +I+ +  + +    ++ F     +P
Sbjct: 52  ASKLISLYSRADRLRDARRVFDSIPQPSLFAWNAILISLSLHSPDPSAAVRLFASSAVSP 111

Query: 62  ELDVIAHDSLISAAPDLTVGAVEKKEDDRAAKKERLEYCW--GRALLSARHLAGDDDEHI 119
           +   ++      AA    +  +   E    A             AL++A   AGD     
Sbjct: 112 DEITLSTLLRSLAASGPALSPLVTGELHAVAFLRGFGSDLFVSNALITAYANAGDMRSAR 171

Query: 120 NSIVESFEQQFGCVSGYLRALAINA--ESALEVLQLYQM------MEGPVTTRVATAALH 171
               E   +     +  + A A        L++ Q +                  T+ LH
Sbjct: 172 AVFDEMPRRDVVSWNSLISACARAGWYRECLDLFQEFVRVRCSDGDGVGPNGVTVTSVLH 231

Query: 172 RFLTNDASEV-SGLLQFLKLNNVPLTREFHDQLEKNFVMRMKTEDAEEVFKDMRNAGVEP 230
                   +   G+ +F   + + +     + +   +    + + A ++   M       
Sbjct: 232 ACAQLKVVDFGIGVHRFAAESGLDMDMAVWNSIIGFYAKCGRLQYARQLLDGMTRK---- 287

Query: 231 VSTHPYNFIFMKTPPFKYMDLLDYYEDMLDRGIVPMNSTFRILSRQTQNGGLVNQHFSAL 290
            S      I          + +  +     RGI      +  +       G  +     L
Sbjct: 288 DSISYSAMITGYMNNGHVEEGMQLFRQASARGIS----MWNSVIAGLVQNGRQSDVLRLL 343

Query: 291 ARGTTTGSDRRHETEGH-GGTQAFFATR----------------------LEELARLKSS 327
                +       T      +   F+T                          +     +
Sbjct: 344 QEMIASKVLPNSATLSIVMPSVPSFSTLLGAKQAHGYAIRNDYDQSIRLVSALIDAYAKA 403

Query: 328 TTLDDALRVLRRMDVEGTPLISGSVVLNVLLSVFCRAGHIEDTERVLQLAKERGCTPNGA 387
             LD A +V +  +         ++V   ++S     G   +   +       G  P+  
Sbjct: 404 GFLDTARKVFKLTEHR------STIVWTSIISAVAAHGEAVEALSLFNQMITAGAKPDTV 457

Query: 388 TLSRVLKKSNADRFLQAELILPDALEA-GDVRLSD--ITDVMCHFFNNGMRSQVVRILRA 444
           T + VL        +     + ++++A   +         ++      GM  + V+++  
Sbjct: 458 TFTTVLSACAHSGKVAEARKVFNSMQAVFGISPVIEQYACMVSALSRAGMLKEAVKLVNK 517

Query: 445 YVVRCYRNPTESIPHTVALWALRLGPFDWALGFLAILLASNDEP-LSDRIQRRMHEVVKE 503
                   P   +   +   A  +G  ++       L     EP  +       +     
Sbjct: 518 MP----FEPNAKVWGALLNGAAVVGDVEFGRYAFDRLFV--IEPKNTGNYIVMANLYSNA 571

Query: 504 NRSREILKVLEGHKW 518
            +  E  + +    W
Sbjct: 572 GKWEEA-ETIRSMLW 585


 Score =  170 bits (431), Expect = 2e-40,   Method: Composition-based stats.
 Identities = 51/433 (11%), Positives = 111/433 (25%), Gaps = 44/433 (10%)

Query: 156 MMEGPVTTRVATAALHRFLT-NDASEVSGLLQFLKLNNVPLTREFHDQLEKNFVMRMKTE 214
           +   P   R     +         +    +   L   +V  +     +L   +    +  
Sbjct: 7   LTAVPPDPRAYGHLIQLCAESGHLAAARQIHARLVAASVTPSNFLASKLISLYSRADRLR 66

Query: 215 DAEEVFKDMRNAGVEPVSTHPYNFIFMKTPPF-KYMDLLDYYEDMLDRGIVPMNSTFRIL 273
           DA  VF  +      P        +   +         +  +       + P   T   L
Sbjct: 67  DARRVFDSIPQ----PSLFAWNAILISLSLHSPDPSAAVRLFA---SSAVSPDEITLSTL 119

Query: 274 SRQTQNGGLVNQHFSALARGTTTGSDRRHETEGHGGTQAFFATRLEELARLKSSTTLDDA 333
            R     G            +   +   H      G  +        +    ++  +  A
Sbjct: 120 LRSLAASG---------PALSPLVTGELHAVAFLRGFGSDLFVSNALITAYANAGDMRSA 170

Query: 334 LRVLRRMDVEGTPLISGSVVLNVLLSVFCRAGHIEDTERVLQLAKE------RGCTPNGA 387
             V   M           V  N L+S   RAG   +   + Q           G  PNG 
Sbjct: 171 RAVFDEMPRR------DVVSWNSLISACARAGWYRECLDLFQEFVRVRCSDGDGVGPNGV 224

Query: 388 TLSRVLKKSNADRFLQAELILPDALEAGDVRLS--DITDVMCHFFNNGMRSQVVRILRAY 445
           T++ VL      + +   + +        + +       ++  +   G      ++L   
Sbjct: 225 TVTSVLHACAQLKVVDFGIGVHRFAAESGLDMDMAVWNSIIGFYAKCGRLQYARQLLDGM 284

Query: 446 VVRCYRNPTESIPHTVALWALRLGPFDWALGFLAILLASNDEPLSDRIQRRMHEVVKENR 505
             +            +    +  G  +  +       A             +  +V+  R
Sbjct: 285 TRK-----DSISYSAMITGYMNNGHVEEGMQLFRQASARGI----SMWNSVIAGLVQNGR 335

Query: 506 SREILKVLEGHKWDRRSILLAPQLQEPTNSSDGAGEVNGRSSEGGNSGGGHHRRDMGPSW 565
             ++L++L+      + +  +  L     S      + G     G +    +  D     
Sbjct: 336 QSDVLRLLQEMIA-SKVLPNSATLSIVMPSVPSFSTLLGAKQAHGYAIRNDY--DQSIRL 392

Query: 566 MSAMHLVLKEMGV 578
           +SA+     + G 
Sbjct: 393 VSALIDAYAKAGF 405


>UniRef50_Q56XI1 Pentatricopeptide repeat-containing protein At1g09410 n=9
           Tax=Magnoliophyta RepID=PPR25_ARATH
          Length = 705

 Score =  213 bits (543), Expect = 1e-53,   Method: Composition-based stats.
 Identities = 33/353 (9%), Positives = 89/353 (25%), Gaps = 49/353 (13%)

Query: 161 VTTRVATAALHRFLTNDASEVSGLLQFLKLNNVPLTREFHDQLEKNFVMRMKTEDAEEVF 220
                     H        E   L           +    + +   +   +   DA ++F
Sbjct: 16  PPPTANVRITHLSRIGKIHEARKLFDSCDSK----SISSWNSMVAGYFANLMPRDARKLF 71

Query: 221 KDMRNAGVEPVSTHPYNFIFMKTPPFKYMDLLDYYEDMLDRGIVPMNSTFRILSRQTQNG 280
            +M +             +       +  +    ++ M +R       ++  L +   + 
Sbjct: 72  DEMPDR----NIISWNGLVSGYMKNGEIDEARKVFDLMPER----NVVSWTALVKGYVHN 123

Query: 281 GLVNQHFSALARGTTTGSDRRHETEGHGGTQAFFATRLEELARLKSSTTLDDALRVLRRM 340
           G V+   S   +                       +    L        +DDA ++   +
Sbjct: 124 GKVDVAESLFWKMPEK----------------NKVSWTVMLIGFLQDGRIDDACKLYEMI 167

Query: 341 DVEGTPLISGSVVLNVLLSVFCRAGHIEDTERVLQLAKERGCTPNGATLSRVLKKSNADR 400
             +       ++    ++   C+ G +++   +     ER    +  T + ++     + 
Sbjct: 168 PDK------DNIARTSMIHGLCKEGRVDEAREIFDEMSER----SVITWTTMVTGYGQNN 217

Query: 401 FLQAELILPDALEAGDVRLSDITDVMCHFFNNGMRSQVVRILRAYVVRCYRNPTESIPHT 460
            +     + D +          T ++  +  NG       +     V+    P     + 
Sbjct: 218 RVDDARKIFDVMPEK--TEVSWTSMLMGYVQNGRIEDAEELFEVMPVK----P-VIACNA 270

Query: 461 VALWALRLGPFDWALGFLAILLASNDEPLSDRIQRRMHEVVKENRSREILKVL 513
           +     + G    A      +            Q  +    +     E L + 
Sbjct: 271 MISGLGQKGEIAKARRVFDSMKER----NDASWQTVIKIHERNGFELEALDLF 319


 Score =  207 bits (527), Expect = 9e-52,   Method: Composition-based stats.
 Identities = 56/426 (13%), Positives = 118/426 (27%), Gaps = 88/426 (20%)

Query: 131 GCVSGYLRALAINAESALEVLQLYQMMEGPVTTRVATAALHRFLTN-DASEVSGLLQFLK 189
           G VSGY++   I+   A +V  L             TA +  ++ N        L   + 
Sbjct: 84  GLVSGYMKNGEID--EARKVFDLMPER----NVVSWTALVKGYVHNGKVDVAESLFWKMP 137

Query: 190 LNNVPLTREFHDQLEKNFVMRMKTEDAEEVFKDMRNAGVEPVSTHPYNFIFMKTPPFKYM 249
                  +     +   F+   + +DA ++++ + +      +    + I       +  
Sbjct: 138 EK----NKVSWTVMLIGFLQDGRIDDACKLYEMIPDK----DNIARTSMIHGLCKEGRVD 189

Query: 250 DLLDYYEDMLDRGIVPMNSTFRILSRQTQNGGLVNQHFSALARGTTTGSDRRHETEGHGG 309
           +  + +++M +R       T+  +         V+                         
Sbjct: 190 EAREIFDEMSER----SVITWTTMVTGYGQNNRVDDARKIFDVMPEK------------- 232

Query: 310 TQAFFATRLEELARLKSSTTLDDALRVLRRMDVEGTPLISGSVVLNVLLSVFCRAGHIED 369
                 +    L     +  ++DA  +   M     P+    +  N ++S   + G I  
Sbjct: 233 ---TEVSWTSMLMGYVQNGRIEDAEELFEVM-----PVKP-VIACNAMISGLGQKGEIAK 283

Query: 370 TERVLQLAKERGCTPNGATLSRVLKKSNADRFLQAELILPDALEAGDVRL---------- 419
             RV    KER    N A+   V+K    + F    L L   ++   VR           
Sbjct: 284 ARRVFDSMKER----NDASWQTVIKIHERNGFELEALDLFILMQKQGVRPTFPTLISILS 339

Query: 420 -------------------------SDI--TDVMCHFFNNGMRSQVVRILRAYVVRCYRN 452
                                         + +M  +   G   +   I   +  +    
Sbjct: 340 VCASLASLHHGKQVHAQLVRCQFDVDVYVASVLMTMYIKCGELVKSKLIFDRFPSK---- 395

Query: 453 PTESIPHTVALWALRLGPFDWALGFLAILLASN-DEPLSDRIQRRMHEVVKENRSREILK 511
               + +++       G  + AL     +  S   +P        +          E LK
Sbjct: 396 -DIIMWNSIISGYASHGLGEEALKVFCEMPLSGSTKPNEVTFVATLSACSYAGMVEEGLK 454

Query: 512 VLEGHK 517
           + E  +
Sbjct: 455 IYESME 460


 Score =  207 bits (526), Expect = 1e-51,   Method: Composition-based stats.
 Identities = 32/329 (9%), Positives = 95/329 (28%), Gaps = 47/329 (14%)

Query: 193 VPLTREFHDQLEKNFVMRMKTEDAEEVFKDMRNAGVEPVSTHPYNFIFMKTPPFKYMDLL 252
           +P      +    +     K  +A ++F    +  +        + +          D  
Sbjct: 15  IPPP--TANVRITHLSRIGKIHEARKLFDSCDSKSIS----SWNSMVAGYFANLMPRDAR 68

Query: 253 DYYEDMLDRGIVPMNSTFRILSRQTQNGGLVNQHFSALARGTTTGSDRRHETEGHGGTQA 312
             +++M DR       ++  L       G +++                           
Sbjct: 69  KLFDEMPDR----NIISWNGLVSGYMKNGEIDEARKVFDLMPER---------------- 108

Query: 313 FFATRLEELARLKSSTTLDDALRVLRRMDVEGTPLISGSVVLNVLLSVFCRAGHIEDTER 372
              +    +     +  +D A  +  +M  +        V   V+L  F + G I+D  +
Sbjct: 109 NVVSWTALVKGYVHNGKVDVAESLFWKMPEK------NKVSWTVMLIGFLQDGRIDDACK 162

Query: 373 VLQLAKERGCTPNGATLSRVLKKSNADRFLQAELILPDALEAGDVRLSDITDVMCHFFNN 432
           + ++  ++    +    + ++     +  +     + D +    V     T ++  +  N
Sbjct: 163 LYEMIPDK----DNIARTSMIHGLCKEGRVDEAREIFDEMSERSV--ITWTTMVTGYGQN 216

Query: 433 GMRSQVVRILRAYVVRCYRNPTESIPHTVALWALRLGPFDWALGFLAILLASNDEPLSDR 492
                  +I      +     TE    ++ +  ++ G  + A     ++     +P    
Sbjct: 217 NRVDDARKIFDVMPEK-----TEVSWTSMLMGYVQNGRIEDAEELFEVMP---VKP-VIA 267

Query: 493 IQRRMHEVVKENRSREILKVLEGHKWDRR 521
               +  + ++    +  +V +  K    
Sbjct: 268 CNAMISGLGQKGEIAKARRVFDSMKERND 296


 Score =  201 bits (512), Expect = 5e-50,   Method: Composition-based stats.
 Identities = 49/476 (10%), Positives = 121/476 (25%), Gaps = 95/476 (19%)

Query: 167 TAALHRFL-TNDASEVSGLLQFLKLNNVPLTREFHDQLEKNFVMRMKTEDAEEVFKDMRN 225
           T+ +H         E   +   +       +      +   +    + +DA ++F  M  
Sbjct: 176 TSMIHGLCKEGRVDEAREIFDEMSER----SVITWTTMVTGYGQNNRVDDARKIFDVMPE 231

Query: 226 AGVEPVSTHPYNFIFMKTPPFKYMDLLDYYEDMLDRGIVPMNSTFRILSRQTQNGGLVNQ 285
                      + +       +  D  + +E M    + P       +       G + +
Sbjct: 232 K----TEVSWTSMLMGYVQNGRIEDAEELFEVMP---VKP-VIACNAMISGLGQKGEIAK 283

Query: 286 HFSALARGTTT-------------------GSDRRHETEGHGGTQAFFATRLEELA---- 322
                                          +          G +  F T +  L+    
Sbjct: 284 ARRVFDSMKERNDASWQTVIKIHERNGFELEALDLFILMQKQGVRPTFPTLISILSVCAS 343

Query: 323 -------------------------------RLKSSTTLDDALRVLRRMDVEGTPLISGS 351
                                                 L  +  +  R   +        
Sbjct: 344 LASLHHGKQVHAQLVRCQFDVDVYVASVLMTMYIKCGELVKSKLIFDRFPSK------DI 397

Query: 352 VVLNVLLSVFCRAGHIEDTERVLQLAKERGC-TPNGATLSRVLKKSNADRFLQAELILPD 410
           ++ N ++S +   G  E+  +V       G   PN  T    L   +    ++  L + +
Sbjct: 398 IMWNSIISGYASHGLGEEALKVFCEMPLSGSTKPNEVTFVATLSACSYAGMVEEGLKIYE 457

Query: 411 ALEA-GDVRLSD--ITDVMCHFFNNGMRSQVVRILRAYVVRCYRNPTESIPHTVALWALR 467
           ++E+   V+        ++      G  ++ + ++ +        P  ++  ++      
Sbjct: 458 SMESVFGVKPITAHYACMVDMLGRAGRFNEAMEMIDSMT----VEPDAAVWGSLLGACRT 513

Query: 468 LGPFDWALGFLAILLASNDEP-LSDRIQRRMHEVVKENRSREILKVLEGHKWDRRSILLA 526
               D A      L+    EP  S       +    + R  ++ ++ +  K         
Sbjct: 514 HSQLDVAEFCAKKLIE--IEPENSGTYILLSNMYASQGRWADVAELRKLMKTRLVR---- 567

Query: 527 PQLQEPTNSSDGAGEVNGRSSEG-GNSGGGHHRRDMGPSWMSAMHLVLKEMGVEKE 581
              + P  S     EV  +           H  ++     +  +  +L+E G   +
Sbjct: 568 ---KSPGCSW---TEVENKVHAFTRGGINSHPEQESILKILDELDGLLREAGYNPD 617


 Score =  106 bits (264), Expect = 4e-21,   Method: Composition-based stats.
 Identities = 53/347 (15%), Positives = 114/347 (32%), Gaps = 38/347 (10%)

Query: 55  EELRATPELDVIAHDSLISAAPDLTVGAVEKKEDDRAAKKERLEYCWGRALLSARHLAGD 114
           E     P   VIA +++IS       G + K      + KER +  W   +       G 
Sbjct: 255 ELFEVMPVKPVIACNAMISGLGQ--KGEIAKARRVFDSMKERNDASWQTVIKIHERN-GF 311

Query: 115 DDEHINSIVESFEQQFGCVSGYLRALAINAESALEVL----QLY-QMMEGPVTTRVATAA 169
           + E ++ +    ++Q    +       ++  ++L  L    Q++ Q++       V  A+
Sbjct: 312 ELEALD-LFILMQKQGVRPTFPTLISILSVCASLASLHHGKQVHAQLVRCQFDVDVYVAS 370

Query: 170 LHRFLTNDASEVSGLLQFLKLNNVPLTREFHDQLEKNFVMRMKTEDAEEVFKDMRNAG-V 228
           +   +     E+    + +            + +   +      E+A +VF +M  +G  
Sbjct: 371 VLMTMYIKCGELVK-SKLIFDRFPSKDIIMWNSIISGYASHGLGEEALKVFCEMPLSGST 429

Query: 229 EPVSTHPYNFIFMKTPPFKYMDLLDYYEDMLD-RGIVPMNSTFRILSRQTQNGGLVNQHF 287
           +P        +   +      + L  YE M    G+ P+ + +  +       G  N+  
Sbjct: 430 KPNEVTFVATLSACSYAGMVEEGLKIYESMESVFGVKPITAHYACMVDMLGRAGRFNEAM 489

Query: 288 SALARGTTTGSDRRHETEGHGGTQAFFATRLEELARLKSSTTLDDALRVLRRMDVEGTPL 347
             +   T                +   A     L   ++ + LD A    +++      +
Sbjct: 490 EMIDSMT---------------VEPDAAVWGSLLGACRTHSQLDVAEFCAKKLIE----I 530

Query: 348 IS-GSVVLNVLLSVFCRAGHIEDTERVLQLAKER------GCTPNGA 387
               S    +L +++   G   D   + +L K R      GC+    
Sbjct: 531 EPENSGTYILLSNMYASQGRWADVAELRKLMKTRLVRKSPGCSWTEV 577


>UniRef50_Q8S1M4 Os01g0715900 protein n=6 Tax=Magnoliophyta RepID=Q8S1M4_ORYSJ
          Length = 608

 Score =  213 bits (543), Expect = 1e-53,   Method: Composition-based stats.
 Identities = 46/425 (10%), Positives = 115/425 (27%), Gaps = 47/425 (11%)

Query: 191 NNVPLTREFHDQLEKNFVMRMKTEDAEEVFKDMRNAGVEPVSTHPYNFIFMKTPPFKYMD 250
             +         L   +      + A +VF +M      P+       I   +     + 
Sbjct: 114 RGLLGDIFVQTALVDFYAKNGDMDCAVKVFDEMPVKDPIPM----NCLITGYSKSGDVVK 169

Query: 251 LLDYYEDMLDRGIVPMNSTFRILSRQTQNGGLVNQHFSALARGTTTGSD----------- 299
               ++ M+ R     ++++  +     +GG   +      R  + G+            
Sbjct: 170 ARRLFDGMVRR----TSASWNSMIACYAHGGEYQEALRLFRRMLSEGARPNAITIATMFS 225

Query: 300 -----------RRHETEGHGGTQAFFATRLEELARLKSSTTLDDALRVLRRMDVEGTPLI 348
                      +   +                +        +D+A R   RM        
Sbjct: 226 ICAKTGDLETGKWARSLIAEQDLQNMIVHTALMEMYVKCRAIDEARREFDRMQQR----- 280

Query: 349 SGSVVLNVLLSVFCRAGHIEDTERVLQLAKERGCTPNGATLSRVLKKSNADRFLQAELIL 408
              V  + +++ + + G   ++  + +  K   C PN  TL  VL         +    +
Sbjct: 281 -DVVAWSTMIAGYAQNGRPHESLELFERMKATSCKPNEVTLVGVLSACAQLGSDELGGQI 339

Query: 409 PDALEAGDVRLSDI--TDVMCHFFNNGMRSQVVRILRAYVVRCYRNPTESIPHTVALWAL 466
              +E+ ++ L+    + ++  +   G   +   +      +          +++     
Sbjct: 340 GSHVESQNLPLTSYLGSALIDMYTKCGHVGRARSVFNRMEHKV-----VITWNSMMRGLA 394

Query: 467 RLGPFDWALGFLAILLASNDEPLSDRIQRRMHEVVKENRSREILKVLEGHKWDRRSILLA 526
             G    A+     +   + +P        +          + +   +  K       ++
Sbjct: 395 LNGFAQDAITLYKEMTEEDVQPNEITFVALLTACTHAGLVDQGMSFFKEMKTIHH---VS 451

Query: 527 PQLQEPTNSSDGAGEVNGRSSEGGNSGGGHHRRDMGPSWMSAMHLVLKEMGVEKEVLMGY 586
           PQ++      D   + +GR  E                W + +        VE   L   
Sbjct: 452 PQVEHCACIVDLLCK-SGRLREAYKFICDMEVEPNAVIWSTLLSACRAHADVELAKLAAS 510

Query: 587 KAKLS 591
           K  + 
Sbjct: 511 KLLVL 515


 Score =  189 bits (481), Expect = 2e-46,   Method: Composition-based stats.
 Identities = 51/507 (10%), Positives = 124/507 (24%), Gaps = 96/507 (18%)

Query: 138 RALAINAESALEVLQLYQMMEGPVTTRVATAALHRFLT-NDASEVSGLLQFLKLNNVPLT 196
            A   + + A++V     + + P+        +  +    D  +   L   +       T
Sbjct: 130 YAKNGDMDCAVKVFDEMPVKD-PIP---MNCLITGYSKSGDVVKARRLFDGMVRR----T 181

Query: 197 REFHDQLEKNFVMRMKTEDAEEVFKDMRNAGVEPVSTH---------------------- 234
               + +   +    + ++A  +F+ M + G  P +                        
Sbjct: 182 SASWNSMIACYAHGGEYQEALRLFRRMLSEGARPNAITIATMFSICAKTGDLETGKWARS 241

Query: 235 ------------PYNFIFMKTPPFKYMDLLDYYEDMLDRGIVPMNSTFRILSRQTQNGGL 282
                           + M        +    ++ M  R        +  +       G 
Sbjct: 242 LIAEQDLQNMIVHTALMEMYVKCRAIDEARREFDRMQQR----DVVAWSTMIAGYAQNGR 297

Query: 283 VNQHFSALARGTTTGSDR----------------RHETEGHGGTQA-------FFATRLE 319
            ++      R   T                      E  G  G+                
Sbjct: 298 PHESLELFERMKATSCKPNEVTLVGVLSACAQLGSDELGGQIGSHVESQNLPLTSYLGSA 357

Query: 320 ELARLKSSTTLDDALRVLRRMDVEGTPLISGSVVLNVLLSVFCRAGHIEDTERVLQLAKE 379
            +        +  A  V  RM+ +        +  N ++      G  +D   + +   E
Sbjct: 358 LIDMYTKCGHVGRARSVFNRMEHKV------VITWNSMMRGLALNGFAQDAITLYKEMTE 411

Query: 380 RGCTPNGATLSRVLKKSNADRFLQAELILPDALEA-GDVRLSD--ITDVMCHFFNNGMRS 436
               PN  T   +L        +   +     ++    V         ++     +G   
Sbjct: 412 EDVQPNEITFVALLTACTHAGLVDQGMSFFKEMKTIHHVSPQVEHCACIVDLLCKSGRLR 471

Query: 437 QVVRILRAYVVRCYRNPTESIPHTVALWALRLGPFDWALGFLAILLASNDEPLSDR-IQR 495
           +  + +          P   I  T+          + A    + LL    EP +      
Sbjct: 472 EAYKFICDME----VEPNAVIWSTLLSACRAHADVELAKLAASKLLV--LEPDNSSIYVL 525

Query: 496 RMHEVVKENRSREILKVLEGHKWDRRSILLAPQLQEPTNSSDGAGEVNGRSSEGGNSGGG 555
             +         ++ ++ +  +      L A              E++G   +       
Sbjct: 526 LSNIYADAGLWGDVREIRDLMRSKNVQKLSAY----------SWIELDGEVHKFLVQDTY 575

Query: 556 HHRRDMGPSWMSAMHLVLKEMGVEKEV 582
           H +     + +  M L L ++  + ++
Sbjct: 576 HPKSAEIFNVVDGMGLHLDDVDSDPDL 602


 Score =  138 bits (347), Expect = 7e-31,   Method: Composition-based stats.
 Identities = 39/323 (12%), Positives = 85/323 (26%), Gaps = 46/323 (14%)

Query: 203 LEKNFVMRMKTEDAEEVFKDMRNAGVEPVSTHPYNFIFMKTPPFKYMDLLDYYEDMLDRG 262
           L         +  A  +F  +      P        I   +    + +LLD +  +  RG
Sbjct: 25  LHDLLSDASTSRAARHLFDAVPR----PTPALCGTLISALSRLCSHQELLDAFSSLHRRG 80

Query: 263 ------IVPMNSTFRILSRQTQNGGLVNQHFSALARGTTTGSDRRHETEGHGGTQAFFAT 316
                  VP+                     S      +    + H      G       
Sbjct: 81  SDVPPGCVPLVV------------------KSCAILAASRQGKQVHCHAIVRGLLGDIFV 122

Query: 317 RLEELARLKSSTTLDDALRVLRRMDVEGTPLISGSVVLNVLLSVFCRAGHIEDTERVLQL 376
           +   +     +  +D A++V   M V+        + +N L++ + ++G +    R+   
Sbjct: 123 QTALVDFYAKNGDMDCAVKVFDEMPVK------DPIPMNCLITGYSKSGDVVKARRLFDG 176

Query: 377 AKERGCTPNGATLSRVLKKSNADRFLQAELILPDALEAGDVRLS--DITDVMCHFFNNGM 434
              R      A+ + ++         Q  L L   + +   R +   I  +       G 
Sbjct: 177 MVRR----TSASWNSMIACYAHGGEYQEALRLFRRMLSEGARPNAITIATMFSICAKTGD 232

Query: 435 RSQVVRILRAYVVRCYRNPTESIPHTVALWALRLGPFDWALGFLAILLASNDEPLSDRIQ 494
                        +  +     +   +    ++    D A      +             
Sbjct: 233 LETGKWARSLIAEQDLQ--NMIVHTALMEMYVKCRAIDEARREFDRMQQR----DVVAWS 286

Query: 495 RRMHEVVKENRSREILKVLEGHK 517
             +    +  R  E L++ E  K
Sbjct: 287 TMIAGYAQNGRPHESLELFERMK 309


>UniRef50_Q7XNE0 Os04g0583150 protein n=7 Tax=Magnoliophyta RepID=Q7XNE0_ORYSJ
          Length = 606

 Score =  213 bits (542), Expect = 2e-53,   Method: Composition-based stats.
 Identities = 37/378 (9%), Positives = 105/378 (27%), Gaps = 21/378 (5%)

Query: 147 ALEVLQLYQMMEGPVTTRVATAALHRFLTNDA-SEVSGLLQFLKLNNVPLTREFHDQLEK 205
           A  VL + +   G       ++A+  +           + + ++   +    + +  +  
Sbjct: 171 ADMVLGVLEGKRGAPAAVAFSSAMQAYNKLHMYRSTLLVYERMRAARLSRDADAYRAVMA 230

Query: 206 NFVMRMKTEDAEEVFKDMRNAGVEPV---STHPYNFIFMKTPPFKYMDLLDYYEDMLDRG 262
                 K E    + K  ++    P                   +  D L    +M   G
Sbjct: 231 ACGALGKPEMVASLLKQYKSHKWYPSESCVETYAIVCDALGRAGRASDALKCLREMEADG 290

Query: 263 IVPMNSTFRILSRQTQNGGLVNQHFSALARGTTTGSDRRHETEGHGGTQAFFATRLEELA 322
           I P  + +  + R   +    +            G     +              L+ + 
Sbjct: 291 IAPNATIYSSIIRSLADAHESSAAEDLYNEAWKKGRLGDPDM------------FLKVIV 338

Query: 323 RLKSSTTLDDALRVLRRMDVEGTPLISGSVVLNVLLSVFCRAGHIEDTERVLQLAKERGC 382
               +  ++  + V + M   G  +    ++ + +++ F +   ++   R        GC
Sbjct: 339 MHVEAGRVEKIMGVAKDMRETGLRVT-DCIL-STIVNGFVKRRGLKPAIRAYDKLIALGC 396

Query: 383 TPNGATLSRVLKKSNADRFLQAELILPDALEAGDVR--LSDITDVMCHFFNNGMRSQVVR 440
            P   T + V+              +   +        +    +++  +      S  +R
Sbjct: 397 EPGQVTYASVINVYCQLGRSDRAESVFSEMIDRGFDKCVVAYGNMISMYGKISRASDAMR 456

Query: 441 ILRAYVVRCYRNPTESIPHTVALWALRLGPFDWALGFLAILLASNDEPLSDRIQRRMHEV 500
           +L     +    P   + +++     RLG    A      ++    +P        ++  
Sbjct: 457 LLAVMKKKGC-EPNIWVYNSLLDMHGRLGNSRQAEKIWKEMMRRKIQPDRISYTAIINAF 515

Query: 501 VKENRSREILKVLEGHKW 518
            +       + + +  + 
Sbjct: 516 NRSGELDRCMDLYQEFRE 533


 Score =  202 bits (515), Expect = 3e-50,   Method: Composition-based stats.
 Identities = 69/453 (15%), Positives = 138/453 (30%), Gaps = 32/453 (7%)

Query: 30  VWSRLCDKVIAAYKAGEDIVVLQHFEELRATPELDVIAHDSLISAAPDLTVGAVEKKEDD 89
             +RL    + A K G   +VL   E  R  P     +          +    +   E  
Sbjct: 154 TCARLVASCVKARKFGLADMVLGVLEGKRGAPAAVAFSSAMQAYNKLHMYRSTLLVYERM 213

Query: 90  RAAKKERLEYCWGRALLSARHLAGDDDEHINSIVESF--------EQQFGCVSGYLRALA 141
           RAA+  R    + RA+++A    G   E + S+++ +        E      +    AL 
Sbjct: 214 RAARLSRDADAY-RAVMAACGALGKP-EMVASLLKQYKSHKWYPSESCVETYAIVCDALG 271

Query: 142 I--NAESALEVLQLYQMMEGPVTTRVATAALHRFLTND-ASEVSGLLQFLKLNNVPLTRE 198
               A  AL+ L+  +         + ++ +        +S    L             +
Sbjct: 272 RAGRASDALKCLREMEADGIAPNATIYSSIIRSLADAHESSAAEDLYNEAWKKGRLGDPD 331

Query: 199 FHDQLEKNFVMRMKTEDAEEVFKDMRNAGVEPVSTHPYNFIFMKTPPFKYMDLLDYYEDM 258
              ++    V   + E    V KDMR  G+          +            +  Y+ +
Sbjct: 332 MFLKVIVMHVEAGRVEKIMGVAKDMRETGLRVTDCILSTIVNGFVKRRGLKPAIRAYDKL 391

Query: 259 LDRGIVPMNSTFRILSRQTQNGGLVNQHFSALARGTTTGSDRRHETEGHGGTQAFFATRL 318
           +  G  P   T+  +       G  ++  S  +     G D+                  
Sbjct: 392 IALGCEPGQVTYASVINVYCQLGRSDRAESVFSEMIDRGFDKC------------VVAYG 439

Query: 319 EELARLKSSTTLDDALRVLRRMDVEGTPLISGSVVLNVLLSVFCRAGHIEDTERVLQLAK 378
             ++     +   DA+R+L  M  +G        V N LL +  R G+    E++ +   
Sbjct: 440 NMISMYGKISRASDAMRLLAVMKKKGC--EPNIWVYNSLLDMHGRLGNSRQAEKIWKEMM 497

Query: 379 ERGCTPNGATLSRVLKKSNADRFLQAELILPDALEAGDVRLSDITD--VMCHFFNNGMRS 436
            R   P+  + + ++   N    L   + L         ++       ++  F      +
Sbjct: 498 RRKIQPDRISYTAIINAFNRSGELDRCMDLYQEFRETGGKVDTALAGLMVGVFSKCSRFN 557

Query: 437 QVVRILRAYVVRCYRNPTESIPHTVALWALRLG 469
           +++ +L+             +  TV       G
Sbjct: 558 ELIELLKDMQ---GTRLDRRLYLTVLRSLRDAG 587


 Score =  184 bits (467), Expect = 9e-45,   Method: Composition-based stats.
 Identities = 61/452 (13%), Positives = 131/452 (28%), Gaps = 55/452 (12%)

Query: 134 SGYLRALAINAES---ALEVLQLYQMMEGPVTTR-VATAALHRFLTNDASEVSGLL-QFL 188
           + ++R L  + ++   A E  +        +  +    A   + L          L +  
Sbjct: 84  NKFIRGLCSDRQTEQLAFECYRRALHQPEFLPDKKTMNALTVQLLRAKQWSSLEFLVEDF 143

Query: 189 KLNNVPLTREFHDQLEKNFVMRMKTEDAEEVFKDMRNAGVEPVSTHPYNFIFMKTPPFKY 248
           +   V   R    +L  + V   K   A+ V   +      P +    + +        Y
Sbjct: 144 RAYGVMPERRTCARLVASCVKARKFGLADMVLGVLEGKRGAPAAVAFSSAMQAYNKLHMY 203

Query: 249 MDLLDYYEDMLDRGIVPMNSTFRILSRQTQNGGLVNQHFSALARGTTTGSDRRHETEGHG 308
              L  YE M    +      +R +       G      S L         +++++    
Sbjct: 204 RSTLLVYERMRAARLSRDADAYRAVMAACGALGKPEMVASLL---------KQYKSHKWY 254

Query: 309 GTQAFFATRLEELARLKSSTTLDDALRVLRRMDVEGTPLISGSVVLNVLLSVFC------ 362
            +++   T       L  +    DAL+ LR M+ +G  +   + + + ++          
Sbjct: 255 PSESCVETYAIVCDALGRAGRASDALKCLREMEADG--IAPNATIYSSIIRSLADAHESS 312

Query: 363 -----------------------------RAGHIEDTERVLQLAKERGCTPNGATLSRVL 393
                                         AG +E    V +  +E G       LS ++
Sbjct: 313 AAEDLYNEAWKKGRLGDPDMFLKVIVMHVEAGRVEKIMGVAKDMRETGLRVTDCILSTIV 372

Query: 394 KKSNADRFLQAELILPDALEAGDVRL--SDITDVMCHFFNNGMRSQVVRILRAYVVRCYR 451
                 R L+  +   D L A            V+  +   G   +   +    + R + 
Sbjct: 373 NGFVKRRGLKPAIRAYDKLIALGCEPGQVTYASVINVYCQLGRSDRAESVFSEMIDRGFD 432

Query: 452 NPTESIPHTVALWALRLGPFDWALGFLAILLASNDEPLSDRIQRRMHEVVKENRSREILK 511
                    +     ++     A+  LA++     EP        +    +   SR+  K
Sbjct: 433 K-CVVAYGNMISMYGKISRASDAMRLLAVMKKKGCEPNIWVYNSLLDMHGRLGNSRQAEK 491

Query: 512 VLEGHKWDRRSILLAPQLQEPTNSSDGAGEVN 543
           + +     R+            N+ + +GE++
Sbjct: 492 IWKEM-MRRKIQPDRISYTAIINAFNRSGELD 522


>UniRef50_D1HEE7 Whole genome shotgun sequence of line PN40024,
           scaffold_1.assembly12x (Fragment) n=13 Tax=Magnoliophyta
           RepID=D1HEE7_VITVI
          Length = 446

 Score =  213 bits (542), Expect = 2e-53,   Method: Composition-based stats.
 Identities = 42/407 (10%), Positives = 108/407 (26%), Gaps = 45/407 (11%)

Query: 167 TAALHRFLTN-DASEVSGLLQFLKLNNVPLTREFHDQLEKNFVMRMKTEDAEEVFKDMRN 225
           T+ +  +    +  +   +  ++            + +   ++    ++ A  +F+ M  
Sbjct: 4   TSLVCMYAKCGNVVDSRKVFDYMPER----NAVTWNAMICGYLGNGDSKSAVLLFEKMSI 59

Query: 226 AGVEPVSTHPYNFIFMKTPPFKYMDLLDYYEDMLDRGIVPMNSTFRILSRQTQNGGLVNQ 285
                 +      I              +++D+     +    T+ ++         +  
Sbjct: 60  R----TAVTWIEMIDGFARSGDTETARRFFDDVPSE--LRNVVTWTVMVDGYARNAEMEA 113

Query: 286 HFSALARGTTTGSDRRHETEGHGGTQAFFATRLEELARLKSSTTLDDALRVLRRMDVEGT 345
                                       F      ++       + +A  +  R+ V   
Sbjct: 114 AREVFEGMPQR----------------NFFAWSSMISGYCKKGNVKEARSIFDRIPVR-- 155

Query: 346 PLISGSVVLNVLLSVFCRAGHIEDTERVLQLAKERGCTPNGATLSRVLKKSNADRFLQAE 405
                 V  N L+S + + G  E+        +  G  P+  T++ VL   +    L A 
Sbjct: 156 ----NLVNWNSLISGYAQNGFSEEALEAFGKMQAEGFEPDEVTIASVLSACSQLGLLDAG 211

Query: 406 LILPDALEAGDVRLSDI--TDVMCHFFNNGMRSQVVRILRAYVVRCYRNPTESIPHTVAL 463
             +   +    ++L+      ++  +   G  +    I      R       +  +++  
Sbjct: 212 KKIHHMMNHKGIKLNQFVLNGLVDMYAKCGDLANARLIFEGMAHR-----NRACWNSMIS 266

Query: 464 WALRLGPFDWALGFLAILLASNDEPLSDRIQRRMHEVVKENRSREILKVLEGHKWDRRSI 523
                G    AL F   +  S++ P        +            L++           
Sbjct: 267 GFAIHGQSKEALEFFGRMEDSHEGPDEITFLSVLSACAHGGFVNAGLEIFSRM----EKY 322

Query: 524 LLAPQLQEPTNSSDGAGEVNGRSSEGGNSGGGHHRRDMGPSWMSAMH 570
            L   ++      D  G   GR  E  +       +     W + + 
Sbjct: 323 GLTTGIKHYGCLIDLLGRA-GRIKEAYDLIKRMPVKPNDVVWGALLG 368


 Score =  177 bits (449), Expect = 1e-42,   Method: Composition-based stats.
 Identities = 50/455 (10%), Positives = 112/455 (24%), Gaps = 84/455 (18%)

Query: 80  VGAVEKKEDDRAAKKERLEYCWGRALLSARHLAGDDDEHINSIVESFEQQ-----FGCVS 134
            G V           ER    W  A++      GD    +  + E    +        + 
Sbjct: 13  CGNVVDSRKVFDYMPERNAVTWN-AMICGYLGNGDSKSAVL-LFEKMSIRTAVTWIEMID 70

Query: 135 GYLRALAINAESALEVLQLYQMMEGPVTTRVATAALHRFLTN-DASEVSGLLQFLKLNNV 193
           G+ R+   + E+A             V     T  +  +  N +      + + +     
Sbjct: 71  GFARSG--DTETARRFFDDVPSELRNV--VTWTVMVDGYARNAEMEAAREVFEGMPQR-- 124

Query: 194 PLTREFHDQLEKNFVMRMKTEDAEEVFKDMRNAGVEPVSTHPYNFIFMKTPPFKYMDLLD 253
                    +   +  +   ++A  +F  +          +  + I          + L+
Sbjct: 125 --NFFAWSSMISGYCKKGNVKEARSIFDRIPVR----NLVNWNSLISGYAQNGFSEEALE 178

Query: 254 YYEDMLDRGIVPMNSTFRILSRQTQNGGLVNQHFSALARGTTTGSDRRHETEGHGGTQAF 313
            +  M   G  P   T   +       GL++               + H    H G +  
Sbjct: 179 AFGKMQAEGFEPDEVTIASVLSACSQLGLLD------------AGKKIHHMMNHKGIKLN 226

Query: 314 FATRLEELARLKSSTTLDDALRVLRRMDVEGTPLISGSVVLNVLLSVFCRAGHIEDTERV 373
                  +        L +A  +   M              N ++S F   G  ++    
Sbjct: 227 QFVLNGLVDMYAKCGDLANARLIFEGMAHR------NRACWNSMISGFAIHGQSKEALEF 280

Query: 374 LQLAKERGCTPNGATLSRVLKKSNADRFLQAELILPDALEAGDVR--LSDITDVMCHFFN 431
               ++    P+  T   VL       F+ A L +   +E   +   +     ++     
Sbjct: 281 FGRMEDSHEGPDEITFLSVLSACAHGGFVNAGLEIFSRMEKYGLTTGIKHYGCLIDLLGR 340

Query: 432 NGMRSQVVRILRAYVVRCYRNPTESIPHTVALWALR------------------------ 467
            G   +   +++   V+    P + +   +   A R                        
Sbjct: 341 AGRIKEAYDLIKRMPVK----PNDVVWGALL-GACRVHLDMEMADRVVEEIVKVDSNISS 395

Query: 468 ---------------LGPFDWALGFLAILLASNDE 487
                             ++ A      +     +
Sbjct: 396 GCDSHYVLLSNIYAASDRWEKAEKMRMEMANKGFQ 430


 Score =  116 bits (291), Expect = 2e-24,   Method: Composition-based stats.
 Identities = 42/338 (12%), Positives = 101/338 (29%), Gaps = 32/338 (9%)

Query: 55  EELRATPELDVIAHDSLISAAPDLTVGAVEKKEDDRAAKKERLEYCWGRALLSARHLAGD 114
           E     P+ +  A  S+IS           +   DR   +  + +    +L+S     G 
Sbjct: 116 EVFEGMPQRNFFAWSSMISGYCKKGNVKEARSIFDRIPVRNLVNW---NSLISGYAQNGF 172

Query: 115 DDEHINSIVESFEQQFGCVSGYLRALAINAESALEVLQ-------LYQMMEGPVTTRVAT 167
            +E +       + +         A  ++A S L +L        +       +   V  
Sbjct: 173 SEEAL-EAFGKMQAEGFEPDEVTIASVLSACSQLGLLDAGKKIHHMMNHKGIKLNQFVLN 231

Query: 168 AALHRFLTN-DASEVSGLLQFLKLNNVPLTREFHDQLEKNFVMRMKTEDAEEVFKDMRNA 226
             +  +    D +    + + +        R   + +   F +  ++++A E F  M ++
Sbjct: 232 GLVDMYAKCGDLANARLIFEGMAHR----NRACWNSMISGFAIHGQSKEALEFFGRMEDS 287

Query: 227 GVEPVSTHPYNFIFMKTPPFKYMDLLDYYEDMLDRGIVPMNSTFRILSRQTQNGGLVNQH 286
              P      + +            L+ +  M   G+      +  L       G + + 
Sbjct: 288 HEGPDEITFLSVLSACAHGGFVNAGLEIFSRMEKYGLTTGIKHYGCLIDLLGRAGRIKEA 347

Query: 287 FSALARGTTTGSDRRHETEGHGGTQAFFATRLEELARLKSSTTLDDALRVLRRMDVEGTP 346
           +  + R                  +         L   +    ++ A RV+  +    + 
Sbjct: 348 YDLIKRM---------------PVKPNDVVWGALLGACRVHLDMEMADRVVEEIVKVDSN 392

Query: 347 LISGSVV-LNVLLSVFCRAGHIEDTERVLQLAKERGCT 383
           + SG      +L +++  +   E  E++      +G  
Sbjct: 393 ISSGCDSHYVLLSNIYAASDRWEKAEKMRMEMANKGFQ 430


>UniRef50_Q8LE47 Pentatricopeptide repeat-containing protein At1g61870,
           mitochondrial n=8 Tax=Magnoliophyta RepID=PPR87_ARATH
          Length = 408

 Score =  213 bits (542), Expect = 2e-53,   Method: Composition-based stats.
 Identities = 59/435 (13%), Positives = 130/435 (29%), Gaps = 59/435 (13%)

Query: 53  HFEELRATPELDVIAHDSLISAAPDLTVGAVEKKEDDRAAKKERLEYCWGRALLSARHLA 112
            F  L A+P++  ++  S I  +PD       K++   A    + E    R L   R  +
Sbjct: 13  LFRHLNASPQIRSLSSASTI-LSPDSKTPLTSKEKSKAALSLLKSEKDPDRILEICRAAS 71

Query: 113 GDDDEHINSIVESFEQQFGCVSGYLRALAINAESALEVLQLYQMMEGPVTTRVATAALHR 172
              D  I+ I  S                    +A+E L   +           +  L  
Sbjct: 72  LTPDCRIDRIAFS--------------------AAVENLAEKKHF------SAVSNLLDG 105

Query: 173 FLTNDASEVSGLLQFLKLNNVPLTREFHDQLEKNFVMRMKTEDAEEVFKDMRNAGVEPVS 232
           F+ N   ++              +  F       +      + +  VF+D+    +    
Sbjct: 106 FIENR-PDLK-------------SERFAAHAIVLYAQANMLDHSLRVFRDLEKFEISRTV 151

Query: 233 THPYNFIFMKTPPFKYMDLLDYYEDMLDR-GIVPMNSTFRILSRQTQNGGLVNQHFSALA 291
                 +F       Y +    Y +M    GI P   T+  + +                
Sbjct: 152 KSLNALLFACLVAKDYKEAKRVYIEMPKMYGIEPDLETYNRMIKVFC------------E 199

Query: 292 RGTTTGSDRRHETEGHGGTQAFFATRLEELARLKSSTTLDDALRVLRRMDVEGTPLISGS 351
            G+ + S          G +   ++    ++   +    D+  +VL  M   G  +  G 
Sbjct: 200 SGSASSSYSIVAEMERKGIKPNSSSFGLMISGFYAEDKSDEVGKVLAMMKDRGVNI--GV 257

Query: 352 VVLNVLLSVFCRAGHIEDTERVLQLAKERGCTPNGATLSRVLKKSNADRFLQAELILPDA 411
              N+ +   C+    ++ + +L      G  PN  T S ++     +   +    L   
Sbjct: 258 STYNIRIQSLCKRKKSKEAKALLDGMLSAGMKPNTVTYSHLIHGFCNEDDFEEAKKLFKI 317

Query: 412 LEAGDVRLSD--ITDVMCHFFNNGMRSQVVRILRAYVVRCYRNPTESIPHTVALWALRLG 469
           +     +        ++ +    G     + + +  + + +  P+ SI  ++     +  
Sbjct: 318 MVNRGCKPDSECYFTLIYYLCKGGDFETALSLCKESMEKNWV-PSFSIMKSLVNGLAKDS 376

Query: 470 PFDWALGFLAILLAS 484
             + A   +  +   
Sbjct: 377 KVEEAKELIGQVKEK 391


 Score =  180 bits (458), Expect = 1e-43,   Method: Composition-based stats.
 Identities = 33/346 (9%), Positives = 89/346 (25%), Gaps = 22/346 (6%)

Query: 228 VEPVSTHPYNFIFMKTPPFKYMDLLDYYEDMLDRGIVPMNST--FRI-LSRQTQNGGLVN 284
                      +        +  + +  +  ++    P   +  F            +++
Sbjct: 76  CRIDRIAFSAAVENLAEKKHFSAVSNLLDGFIEN--RPDLKSERFAAHAIVLYAQANMLD 133

Query: 285 QHFSALARGTTTGSDRRHETEGHGGTQAFFATRLEELARLKSSTTLDDALRVLRRMDVEG 344
                          R               +    L     +    +A RV   M    
Sbjct: 134 HSLRVFRDLEKFEISR------------TVKSLNALLFACLVAKDYKEAKRVYIEMPKM- 180

Query: 345 TPLISGSVVLNVLLSVFCRAGHIEDTERVLQLAKERGCTPNGATLSRVLKKSNADRFLQA 404
             +       N ++ VFC +G    +  ++   + +G  PN ++   ++    A+     
Sbjct: 181 YGIEPDLETYNRMIKVFCESGSASSSYSIVAEMERKGIKPNSSSFGLMISGFYAEDKSDE 240

Query: 405 ELILPDALEAGDVR--LSDITDVMCHFFNNGMRSQVVRILRAYVVRCYRNPTESIPHTVA 462
              +   ++   V   +S     +          +   +L   +    + P       + 
Sbjct: 241 VGKVLAMMKDRGVNIGVSTYNIRIQSLCKRKKSKEAKALLDGMLSAGMK-PNTVTYSHLI 299

Query: 463 LWALRLGPFDWALGFLAILLASNDEPLSDRIQRRMHEVVKENRSREILKVLEGHKWDRRS 522
                   F+ A     I++    +P S+     ++ + K       L + +    ++  
Sbjct: 300 HGFCNEDDFEEAKKLFKIMVNRGCKPDSECYFTLIYYLCKGGDFETALSLCKE-SMEKNW 358

Query: 523 ILLAPQLQEPTNSSDGAGEVNGRSSEGGNSGGGHHRRDMGPSWMSA 568
           +     ++   N      +V       G       R     + + A
Sbjct: 359 VPSFSIMKSLVNGLAKDSKVEEAKELIGQVKEKFTRNVELWNEVEA 404


 Score =  143 bits (361), Expect = 2e-32,   Method: Composition-based stats.
 Identities = 36/260 (13%), Positives = 90/260 (34%), Gaps = 23/260 (8%)

Query: 104 ALLSARHLAGDDDEHINSIVE-----SFEQQFGCVSGYLRALAINAESALEVLQLYQMME 158
           ALL A  +A D  E     +E       E      +  ++    +  ++     + +M  
Sbjct: 156 ALLFACLVAKDYKEAKRVYIEMPKMYGIEPDLETYNRMIKVFCESGSASSSYSIVAEMER 215

Query: 159 GPVTTRVATAALHR---FLTNDASEVSGLLQFLKLNNVPLTREFHDQLEKNFVMRMKTED 215
             +    ++  L     +  + + EV  +L  +K   V +    ++   ++   R K+++
Sbjct: 216 KGIKPNSSSFGLMISGFYAEDKSDEVGKVLAMMKDRGVNIGVSTYNIRIQSLCKRKKSKE 275

Query: 216 AEEVFKDMRNAGVEPVSTHPYNFIFMKTPPFKYMDLLDYYEDMLDRGIVPMNSTFRILSR 275
           A+ +   M +AG++P +    + I        + +    ++ M++RG  P +  +  L  
Sbjct: 276 AKALLDGMLSAGMKPNTVTYSHLIHGFCNEDDFEEAKKLFKIMVNRGCKPDSECYFTLIY 335

Query: 276 QTQNGGLVNQHFSALARGTTTGSDRRHETEGHGGTQAFFATRLEELARLKSSTTLDDALR 335
               GG      S              +          F+     +  L   + +++A  
Sbjct: 336 YLCKGGDFETALSL------------CKESMEKNWVPSFSIMKSLVNGLAKDSKVEEAKE 383

Query: 336 VLRRMDVEGTPLISGSVVLN 355
           ++ ++  +         + N
Sbjct: 384 LIGQVKEK---FTRNVELWN 400


 Score = 83.4 bits (205), Expect = 2e-14,   Method: Composition-based stats.
 Identities = 26/218 (11%), Positives = 61/218 (27%), Gaps = 16/218 (7%)

Query: 393 LKKSNADRFLQAELILPDALEAGDVR--LSDITDVMCHFFNNGMRSQVVRILRAYVVRCY 450
           +        L   L +   LE  ++   +  +  ++          +  R+         
Sbjct: 123 IVLYAQANMLDHSLRVFRDLEKFEISRTVKSLNALLFACLVAKDYKEAKRVYIEMPKMYG 182

Query: 451 RNPTESIPHTVALWALRLGPFDWALGFLAILLASNDEPLSDRIQRRMHEVVKENRSREIL 510
             P     + +       G    +   +A +     +P S      +     E++S E+ 
Sbjct: 183 IEPDLETYNRMIKVFCESGSASSSYSIVAEMERKGIKPNSSSFGLMISGFYAEDKSDEVG 242

Query: 511 KVLEGHKWDRRSILLAPQ------LQEPTNSSDGAGEVNGRSSEGGNSGGGHHR------ 558
           KVL   K    +I ++        L +   S +    ++G  S G       +       
Sbjct: 243 KVLAMMKDRGVNIGVSTYNIRIQSLCKRKKSKEAKALLDGMLSAGMKPNTVTYSHLIHGF 302

Query: 559 -RDMGPSWMSAMHLVLKEMGVEKEVLMGYKAKLSALIN 595
             +        +  ++   G + +    Y   +  L  
Sbjct: 303 CNEDDFEEAKKLFKIMVNRGCKPDS-ECYFTLIYYLCK 339


>UniRef50_C5XFD1 Putative uncharacterized protein Sb03g042680 n=5 Tax=Magnoliophyta
           RepID=C5XFD1_SORBI
          Length = 602

 Score =  213 bits (542), Expect = 2e-53,   Method: Composition-based stats.
 Identities = 63/520 (12%), Positives = 137/520 (26%), Gaps = 25/520 (4%)

Query: 10  PTNSGEVAENVGAFTEVMVPVWSRLCDKVIAAYKAGEDIVVLQHFEELRATPELDVIAHD 69
           P      +    +  +        L      A  A +  V     + +    E+  +   
Sbjct: 63  PFPEAFSSPTEASQDDATEAGEDNLSSMWEEAGDADDIFVSPSGADAVADDEEVARVCAA 122

Query: 70  SLISAAPDLTVGAVEKKEDDRAAKKERLEYCWGRALLSARHLAGDDDEHINSIVESFEQQ 129
              +    +     +   D        +     +          +     N   +S    
Sbjct: 123 VESTPEDKIASTLADMIVDFNEPLLAAVLLAAEQCSCKKLISLFNYAAKNNPAAKSLSNL 182

Query: 130 FGCVSGYLRALAINAESALEVLQLYQMME---GPVTTRVATAALHRF-LTNDASEVSGLL 185
              VS    +  I+   A  +    + +    G V+T +    +  F     +     + 
Sbjct: 183 EILVSKVADSDEIDKTDAYLLWDSIKEIGSVPGSVSTPLLNEMIAIFWKLEKSKAALEVF 242

Query: 186 QFLKLNNVPLTREFHDQLEKNFVMRMKTEDAEEVFKDMRNAGVEPVSTHPYNFIFMKTPP 245
                       + +  + +    +       EV + +  +   P        +      
Sbjct: 243 SKFDEFGCTPDSDSYYLVIEAARKKSMFRSVSEVCEKVIGSACFPNGEKTGRILTYLCEG 302

Query: 246 FKYMDLLDYYEDMLDRGIVPMNSTFRILSRQTQNGGLV-NQHFSALARGTTTGSDRRHET 304
            K       Y    ++ I    S    L                 L            + 
Sbjct: 303 KKVKMAHSLYLAAKEKKIQIPKSALDFLVGALARNDETTGTALELLEEYQGESLKHAGK- 361

Query: 305 EGHGGTQAFFATRLEELARLKSSTTLDDALRVLRRMDV----EGTPLISGSVVLNVLLSV 360
                      +    +  L     ++DA  +L RM      +G  L +       ++  
Sbjct: 362 -----------SFATVVHALCRVNKMEDANSLLTRMVQLEEYQGESLKNAGKTFATVIHG 410

Query: 361 FCRAGHIEDTERVLQLAKERGCTPNGATLSRVLKKSNADRFLQAELILPDALEAGDVRLS 420
            CR   +ED + +L      G  P  A  + V+   +  R ++    L   +E   +   
Sbjct: 411 LCRKKKLEDAKTLLMRMVNVGPAPGNAVFNFVITALSKQREMEDAKGLMRVMEGQGITPD 470

Query: 421 --DITDVMCHFFNNGMRSQVVRILRAYVVRCYRNPTESIPHTVALWALRLGPFDWALGFL 478
               + +M  +   GM S+   +LR    + +        H V     ++  F+ A+  L
Sbjct: 471 IYTYSVLMSGYIKGGMISEAHDLLRE-AKKVHPKLNRVAYHIVIRGYCKMEDFEKAIECL 529

Query: 479 AILLASNDEPLSDRIQRRMHEVVKENR-SREILKVLEGHK 517
             +      P  D   + +  +  +    R   K+LE  +
Sbjct: 530 KEMRKDGLLPNVDEYDKLIQSLCLKAMDWRRAEKLLEEME 569


 Score =  167 bits (424), Expect = 9e-40,   Method: Composition-based stats.
 Identities = 48/381 (12%), Positives = 98/381 (25%), Gaps = 29/381 (7%)

Query: 180 EVSGLLQFLKL-NNVPLTREF--HDQLEKNFVMRMKTEDAEEVFKDMRNAGVEPVSTHPY 236
           +   L   +K   +VP +      +++   F    K++ A EVF      G  P S   Y
Sbjct: 199 DAYLLWDSIKEIGSVPGSVSTPLLNEMIAIFWKLEKSKAALEVFSKFDEFGCTPDSDSYY 258

Query: 237 NFIFMKTPPFKYMDLLDYYEDMLDRGIVPMNSTFRILSRQTQNGGLVNQHFSALARGTTT 296
             I        +  + +  E ++     P       +      G  V    S        
Sbjct: 259 LVIEAARKKSMFRSVSEVCEKVIGSACFPNGEKTGRILTYLCEGKKVKMAHSLYLAAKEK 318

Query: 297 GSDRRHETEGHGGTQAFFATRLEELARLKSSTTLDD-ALRVLRRMDVEGTPLISGSVVLN 355
                                   +  L  +      AL +L     +G  L        
Sbjct: 319 KIQIPKSALDF------------LVGALARNDETTGTALELLEE--YQGESLKHAGKSFA 364

Query: 356 VLLSVFCRAGHIEDTERVLQLAKE------RGCTPNGATLSRVLKKSNADRFLQAELILP 409
            ++   CR   +ED   +L    +            G T + V+      + L+    L 
Sbjct: 365 TVVHALCRVNKMEDANSLLTRMVQLEEYQGESLKNAGKTFATVIHGLCRKKKLEDAKTLL 424

Query: 410 DALEAGDVRL--SDITDVMCHFFNNGMRSQVVRILRAYVVRCYRNPTESIPHTVALWALR 467
             +         +    V+              ++R    +    P       +    ++
Sbjct: 425 MRMVNVGPAPGNAVFNFVITALSKQREMEDAKGLMRVMEGQGI-TPDIYTYSVLMSGYIK 483

Query: 468 LGPFDWALGFLAILLASNDEPLSDRIQRRMHEVVKENRSREILKVLEGHKWDRRSILLAP 527
            G    A   L      + +         +    K     + ++ L+     +  +L   
Sbjct: 484 GGMISEAHDLLREAKKVHPKLNRVAYHIVIRGYCKMEDFEKAIECLKEM--RKDGLLPNV 541

Query: 528 QLQEPTNSSDGAGEVNGRSSE 548
              +    S     ++ R +E
Sbjct: 542 DEYDKLIQSLCLKAMDWRRAE 562


 Score =  165 bits (417), Expect = 5e-39,   Method: Composition-based stats.
 Identities = 43/361 (11%), Positives = 92/361 (25%), Gaps = 48/361 (13%)

Query: 117 EHINSIVESFEQQFGCVSGYLRALAINAESALEVLQLYQMME-----------GPVTTRV 165
           +    +   F++           L I A     + +    +            G  T R+
Sbjct: 236 KAALEVFSKFDEFGCTPDSDSYYLVIEAARKKSMFRSVSEVCEKVIGSACFPNGEKTGRI 295

Query: 166 ATAALHRFLTNDASEVSGLLQFLKLNNVPLTREFHDQLEKNFVMRMKT-EDAEEVFKDMR 224
            T                L    K   + + +   D L        +T   A E+ ++ +
Sbjct: 296 LTYLCEG---KKVKMAHSLYLAAKEKKIQIPKSALDFLVGALARNDETTGTALELLEEYQ 352

Query: 225 NAGVEPVSTHPYNFIFMKTPPFKYMDLLDYYEDM-----------LDRGIVPMNSTFRIL 273
              ++         +       K  D       M            + G      TF  +
Sbjct: 353 GESLKHAGKSFATVVHALCRVNKMEDANSLLTRMVQLEEYQGESLKNAG-----KTFATV 407

Query: 274 SRQTQNGGLVNQHFSALARGTTTGSDRRHETEGHGGTQAFFATRLEELARLKSSTTLDDA 333
                    +    + L R    G                 A     +  L     ++DA
Sbjct: 408 IHGLCRKKKLEDAKTLLMRMVNVGP------------APGNAVFNFVITALSKQREMEDA 455

Query: 334 LRVLRRMDVEGTPLISGSVVLNVLLSVFCRAGHIEDTERVLQLAKERGCTPNGATLSRVL 393
             ++R M  EG  +       +VL+S + + G I +   +L+ AK+     N      V+
Sbjct: 456 KGLMRVM--EGQGITPDIYTYSVLMSGYIKGGMISEAHDLLREAKKVHPKLNRVAYHIVI 513

Query: 394 KKSNADRFLQAELILPDALEAGDVRL--SDITDVMCHFF-NNGMRSQVVRILRAYVVRCY 450
           +        +  +     +    +     +   ++           +  ++L        
Sbjct: 514 RGYCKMEDFEKAIECLKEMRKDGLLPNVDEYDKLIQSLCLKAMDWRRAEKLLEEMEDSGL 573

Query: 451 R 451
            
Sbjct: 574 C 574


 Score =  146 bits (368), Expect = 3e-33,   Method: Composition-based stats.
 Identities = 37/367 (10%), Positives = 91/367 (24%), Gaps = 36/367 (9%)

Query: 175 TNDASEVSGLLQFL-KLNNVPLTREFHDQLEKNFVMRMKTED--AEEVFKDMRNAGVEPV 231
                ++  L  +  K N    +    + L        + +   A  ++  ++  G  P 
Sbjct: 156 QCSCKKLISLFNYAAKNNPAAKSLSNLEILVSKVADSDEIDKTDAYLLWDSIKEIGSVPG 215

Query: 232 STHP---YNFIFMKTPPFKYMDLLDYYEDMLDRGIVPMNSTFRILSRQTQNGGLVNQHFS 288
           S         I +     K    L+ +    + G  P + ++ ++    +   +      
Sbjct: 216 SVSTPLLNEMIAIFWKLEKSKAALEVFSKFDEFGCTPDSDSYYLVIEAARKKSMFRSVSE 275

Query: 289 ALARGTTTGSDRRHETEGHGGTQAFFATRLEELARLKSSTTLDDALRVLRRMDVEGTPLI 348
              +   +      E  G              L  L     +  A  +      +   + 
Sbjct: 276 VCEKVIGSACFPNGEKTG------------RILTYLCEGKKVKMAHSLYLAAKEKKIQIP 323

Query: 349 SGSVVLNVLLSVFCRAGHIED-TERVLQLAKERGCTPNGATLSRVLKKSNADRFLQAELI 407
             ++    L+    R          +L+  +       G + + V+        ++    
Sbjct: 324 KSALDF--LVGALARNDETTGTALELLEEYQGESLKHAGKSFATVVHALCRVNKMEDANS 381

Query: 408 LPDAL-----------EAGDVRLSDITDVMCHFFNNGMRSQVVRILRAYVVRCYRNPTES 456
           L   +           +           V+              +L   V      P  +
Sbjct: 382 LLTRMVQLEEYQGESLKNAGK---TFATVIHGLCRKKKLEDAKTLLMRMVNVG-PAPGNA 437

Query: 457 IPHTVALWALRLGPFDWALGFLAILLASNDEPLSDRIQRRMHEVVKENRSREILKVLEGH 516
           + + V     +    + A G + ++      P        M   +K     E   +L   
Sbjct: 438 VFNFVITALSKQREMEDAKGLMRVMEGQGITPDIYTYSVLMSGYIKGGMISEAHDLLREA 497

Query: 517 KWDRRSI 523
           K     +
Sbjct: 498 KKVHPKL 504


 Score =  121 bits (305), Expect = 6e-26,   Method: Composition-based stats.
 Identities = 38/281 (13%), Positives = 73/281 (25%), Gaps = 27/281 (9%)

Query: 70  SLISAAPDLTVGAVEKKEDDRAAKKERLEYCWGRALLSARHLAGDDDEHINSIVESFEQQ 129
            +  +A D  VGA+ + ++      E LE   G +L  A         H    V   E  
Sbjct: 321 QIPKSALDFLVGALARNDETTGTALELLEEYQGESLKHAGKSFATVV-HALCRVNKMED- 378

Query: 130 FGCVSGYLRALAINAESALEVLQLYQMMEGPVTTRVATAALHRFL-TNDASEVSGLLQFL 188
               +  L  +          L+ YQ        +     +H         +   LL  +
Sbjct: 379 ---ANSLLTRMVQ--------LEEYQGESLKNAGKTFATVIHGLCRKKKLEDAKTLLMRM 427

Query: 189 KLNNVPLTREFHDQLEKNFVMRMKTEDAEEVFKDMRNAGVEPVSTHPYNFIFMKTPPFKY 248
                       + +      + + EDA+ + + M   G+ P        +         
Sbjct: 428 VNVGPAPGNAVFNFVITALSKQREMEDAKGLMRVMEGQGITPDIYTYSVLMSGYIKGGMI 487

Query: 249 MDLLDYYEDMLDRGIVPMNSTFRILSRQTQNGGLVNQHFSALARGTTTGSDRRHETEGHG 308
            +  D   +            + I+ R         +    L            +     
Sbjct: 488 SEAHDLLREAKKVHPKLNRVAYHIVIRGYCKMEDFEKAIECL------------KEMRKD 535

Query: 309 GTQAFFATRLEELARLK-SSTTLDDALRVLRRMDVEGTPLI 348
           G         + +  L   +     A ++L  M+  G  L 
Sbjct: 536 GLLPNVDEYDKLIQSLCLKAMDWRRAEKLLEEMEDSGLCLR 576


>UniRef50_B9ILS5 Predicted protein n=5 Tax=rosids RepID=B9ILS5_POPTR
          Length = 695

 Score =  213 bits (542), Expect = 2e-53,   Method: Composition-based stats.
 Identities = 54/515 (10%), Positives = 117/515 (22%), Gaps = 105/515 (20%)

Query: 141 AINAESALEVLQLYQMMEGPVTTRVA-TAALHRFLTND-ASEVSGLLQFLKLNNVPLTRE 198
           A + + A  +     +              L+ +  +   S    L   +          
Sbjct: 35  ASDVDQAKRLKSHMHLHLFKPNDTFIHNRLLNLYAKSGEISHARKLFDEMTQR----DNF 90

Query: 199 FHDQLEKNFVMRMKTEDAEEVFKDMRNAGVEPVSTHPYNFIFMKTPPFKYMDLLDYYEDM 258
             + +   +      ED   +F +M +      S      I       +    L  +  M
Sbjct: 91  SWNAMLSLYAKSGLVEDLRVIFDNMPSR----DSVSYNTVISGFAGNGRGGPALGVFLRM 146

Query: 259 LDRGIVPMNSTFRILSRQTQNGGLVNQHFSALARGTTTGSDRRHETEGHGGTQAFFATRL 318
              G+ P   T   +                L          R      GG         
Sbjct: 147 QKEGLKPTEYTHVSVLNAC---------TQLLDLRRGKQIHGRIIICNLGGNVFVCNALT 197

Query: 319 EELARLKSSTTLDDALRVLRRMDVEGTPLISGSVVLNVLLSVFCRAGHIEDTERVLQLAK 378
           +  AR      +D A R+  RM +         V  N+++S + +    E    +    +
Sbjct: 198 DLYARC---GEIDQARRLFDRMVIR------NVVTWNLMISGYLKNRQPEKCIDLFHEMQ 248

Query: 379 ERGCTPNGAT-------------------------------LSRVLKKSNADRFLQAELI 407
                P+  T                                + ++     +   +  L+
Sbjct: 249 VSNLKPDQVTASSVLGAYIQAGYIDEARKVFGEIREKDEVCWTIMIVGCAQNGKEEDALL 308

Query: 408 LPDALEAGDVRLSDITD-------------------------------------VMCHFF 430
           L   +   + R    T                                      ++  + 
Sbjct: 309 LFSEMLLENARPDGYTISSVVSSCAKLASLYHGQVVHGKAFLMGVNDDLLVSSALVDMYC 368

Query: 431 NNGMRSQVVRILRAYVVRCYRNPTESIPHTVALWALRLGPFDWALGFLAILLASNDEPLS 490
             G+      I      R          +++       G    AL     +L  N +P S
Sbjct: 369 KCGVTRDAWTIFSTMQTR-----NVVSWNSMIGGYALNGQDLEALSLYENMLEENLKPDS 423

Query: 491 DRIQRRMHEVVKENRSREILKVLEGHKWDRRSILLAPQLQEPTNSSDGAGEVNGRSSEGG 550
                 +   V      E  +       D+  +   P       +  G     G   +  
Sbjct: 424 VTFVGVLSACVHAGLVEEGKEYFCSM-SDQHGLEPTPDHYACMVNLFGRS---GHMDKAV 479

Query: 551 NSGGGHHRRDMGPSWMSAMHLVLKEMGVEKEVLMG 585
           +      +      W + + + + +  ++   +  
Sbjct: 480 DLISSMSQEPNSLIWTTVLSVCVMKGDIKHGEMAA 514


 Score =  213 bits (542), Expect = 2e-53,   Method: Composition-based stats.
 Identities = 65/561 (11%), Positives = 150/561 (26%), Gaps = 62/561 (11%)

Query: 36  DKVIAAYKAGEDIVVLQHFEELRATPELDVIAHDSLISAAPDLTVGAVEKKEDDRAAKKE 95
           + +++ Y     +  L+        P  D ++++++IS       G        R  K+ 
Sbjct: 93  NAMLSLYAKSGLVEDLRVI--FDNMPSRDSVSYNTVISGFAGNGRGGPALGVFLRMQKEG 150

Query: 96  RLEYCW-GRALLSARHLAGDDDE----HINSIVESFEQQFGCVSGY--LRALAINAESAL 148
                +   ++L+A     D       H   I+ +        +    L A     + A 
Sbjct: 151 LKPTEYTHVSVLNACTQLLDLRRGKQIHGRIIICNLGGNVFVCNALTDLYARCGEIDQAR 210

Query: 149 EVLQLYQMMEGPVTTRVATAALHRFLTNDASE-VSGLLQFLKLNNVPLTREFHDQLEKNF 207
            +     +             +  +L N   E    L   ++++N+   +     +   +
Sbjct: 211 RLFDRMVIR----NVVTWNLMISGYLKNRQPEKCIDLFHEMQVSNLKPDQVTASSVLGAY 266

Query: 208 VMRMKTEDAEEVFKDMRNAGVEPVSTHPYNFIFMKTPPFKYMDLLDYYEDMLDRGIVPMN 267
           +     ++A +VF ++R              I       K  D L  + +ML     P  
Sbjct: 267 IQAGYIDEARKVFGEIREK----DEVCWTIMIVGCAQNGKEEDALLLFSEMLLENARPDG 322

Query: 268 STFRILSRQTQNGGLVNQHFSALARGTTTGSDRRHETEGHGGTQAFFATRLEELARLKSS 327
            T   +                 +         +    G        +  ++   +    
Sbjct: 323 YTISSVVSSCAK---------LASLYHGQVVHGKAFLMGVNDDLLVSSALVDMYCKC--- 370

Query: 328 TTLDDALRVLRRMDVEGTPLISGSVVLNVLLSVFCRAGHIEDTERVLQLAKERGCTPNGA 387
               DA  +   M           V  N ++  +   G   +   + +   E    P+  
Sbjct: 371 GVTRDAWTIFSTMQTR------NVVSWNSMIGGYALNGQDLEALSLYENMLEENLKPDSV 424

Query: 388 TLSRVLKKSNADRFLQAELILPDALEAG---DVRLSDITDVMCHFFNNGMRSQVVRILRA 444
           T   VL        ++       ++      +        ++  F  +G   + V ++ +
Sbjct: 425 TFVGVLSACVHAGLVEEGKEYFCSMSDQHGLEPTPDHYACMVNLFGRSGHMDKAVDLISS 484

Query: 445 YVVRCYRNPTESIPHTVALWALRLGPF---DWALGFLAILLASNDEP-LSDRIQRRMHEV 500
                 + P   I  TV    +  G     + A   L         P  +       +  
Sbjct: 485 MS----QEPNSLIWTTVLSVCVMKGDIKHGEMAARCLIE-----LNPFNAVPYIMLSNMY 535

Query: 501 VKENRSREILKVLEGHKWDRRSILLAPQLQEPTNSSDGAGEVNGRSSEGGNSGGGHHRRD 560
               R +++  +    K        A              E++    +       H    
Sbjct: 536 AARGRWKDVASIRSLMKSKHVKKFSAY----------SWIEIDNEVHKFVADDRTHPDAK 585

Query: 561 MGPSWMSAMHLVLKEMGVEKE 581
           +    ++ +   L+E G    
Sbjct: 586 IIHVQLNRLIRKLQEAGFSPN 606


 Score =  165 bits (417), Expect = 7e-39,   Method: Composition-based stats.
 Identities = 34/290 (11%), Positives = 65/290 (22%), Gaps = 30/290 (10%)

Query: 235 PYNFIFMKTPPFKYMDLLDYYEDMLDRGIVP-MNSTFRILSRQTQNGGLVNQHFSALARG 293
                                  M      P        L       G ++         
Sbjct: 25  YTRLALECFRASDVDQAKRLKSHMHLHLFKPNDTFIHNRLLNLYAKSGEISHARKLFDEM 84

Query: 294 TTTGSDRRHETEGHGGTQAFFATRLEELARLKSSTTLDDALRVLRRMDVEGTPLISGSVV 353
           T   +                 +    L+    S  ++D   +   M          SV 
Sbjct: 85  TQRDNF----------------SWNAMLSLYAKSGLVEDLRVIFDNMPSR------DSVS 122

Query: 354 LNVLLSVFCRAGHIEDTERVLQLAKERGCTPNGATLSRVLKKSNADRFLQAELILPDA-- 411
            N ++S F   G       V    ++ G  P   T   VL        L+    +     
Sbjct: 123 YNTVISGFAGNGRGGPALGVFLRMQKEGLKPTEYTHVSVLNACTQLLDLRRGKQIHGRII 182

Query: 412 LEAGDVRLSDITDVMCHFFNNGMRSQVVRILRAYVVRCYRNPTESIPHTVALWALRLGPF 471
           +      +     +   +   G   Q  R+    V+R          + +    L+    
Sbjct: 183 ICNLGGNVFVCNALTDLYARCGEIDQARRLFDRMVIR-----NVVTWNLMISGYLKNRQP 237

Query: 472 DWALGFLAILLASNDEPLSDRIQRRMHEVVKENRSREILKVLEGHKWDRR 521
           +  +     +  SN +P        +   ++     E  KV    +    
Sbjct: 238 EKCIDLFHEMQVSNLKPDQVTASSVLGAYIQAGYIDEARKVFGEIREKDE 287


>UniRef50_B9N472 Predicted protein n=2 Tax=Malpighiales RepID=B9N472_POPTR
          Length = 793

 Score =  212 bits (541), Expect = 2e-53,   Method: Composition-based stats.
 Identities = 42/485 (8%), Positives = 117/485 (24%), Gaps = 95/485 (19%)

Query: 156 MMEGPVTTRVA--TAALHRFL-TNDASEVSGLLQFLKLNNVPLTREFHDQLEKNFVMRMK 212
           +++    + V      ++ +    + S+   +       +  L     + +   +V+   
Sbjct: 152 VLKVGFDSDVYIQNTLINMYAVCGNLSDARKVFD----GSSVLDMVSWNSMLAGYVLVGN 207

Query: 213 TEDAEEVFKDMRNAGVEPVSTHPYNFIFMKTPPFKYMDLLDYYEDMLDRGIVPMNSTFRI 272
            E+A++V+  M             + I +        +    + +M  +       ++  
Sbjct: 208 VEEAKDVYDRMPER----NVIASNSMIVLFGKKGNVEEACKLFNEMKQK----DLVSWSA 259

Query: 273 LSRQTQNGGLVNQHFSALARGTTTGSDRR-----------------------HETEGHGG 309
           L    +   +  +           G                           H      G
Sbjct: 260 LISCYEQNEMYEEALILFKEMNANGIMVDEVVVLSVLSACSRLLVVITGKLVHGLVVKVG 319

Query: 310 TQAFFATRLEELARLKSSTTLDDALRVLRRMDVEGTPLISGSVVLNVLLSVFCRAGHIED 369
            + +   +   +    S   +  A ++               +  N ++S + + G IE 
Sbjct: 320 IETYVNLQNALIHMYSSCEEVVTAQKLFSE------SCCLDQISWNSMISGYVKCGEIEK 373

Query: 370 TERVLQLAKERGCTPNGATLSRVLKKSNADRFLQAELILPDALEAGDVRLS--------- 420
              +     ++    +  + S ++            L+L   ++    +           
Sbjct: 374 ARALFDSMPDK----DNVSWSAMISGYAQQDRFTETLVLFQEMQIEGTKPDETILVSVIS 429

Query: 421 ---------------DI-------------TDVMCHFFNNGMRSQVVRILRAYVVRCYRN 452
                                         T ++  +   G     + + +    +    
Sbjct: 430 ACTHLAALDQGKWIHAYIRKNGLKINIILGTTLINMYMKLGCVEDALEVFKGLEEKG--- 486

Query: 453 PTESIPHTVALWALRLGPFDWALGFLAILLASNDEPLSDRIQRRMHEVVKENRSREILKV 512
              S  + + L     G  D +L   + +      P        +          E  + 
Sbjct: 487 --VSTWNALILGLAMNGLVDKSLKTFSEMKEHGVTPNEITFVAVLGACRHMGLVDEGHRH 544

Query: 513 LEGHKWDRRSILLAPQLQEPTNSSDGAGEVNGRSSEGGNSGGGHHRRDMGPSWMSAMHLV 572
                 + +   + P ++      D  G   G   E               +W  A+   
Sbjct: 545 FNSMIQEHK---IGPNIKHYGCMVDLLGRA-GMLKEAEELIESMPMAPDVSTW-GALLGA 599

Query: 573 LKEMG 577
            K+ G
Sbjct: 600 CKKYG 604


 Score =  174 bits (441), Expect = 1e-41,   Method: Composition-based stats.
 Identities = 33/359 (9%), Positives = 92/359 (25%), Gaps = 72/359 (20%)

Query: 195 LTREFHDQLEKNFVMRMKTEDAEEVFKDMRNAGVEPVSTHPYNFIFMKTPPFKYMDLLDY 254
                 + + K ++ R     A  V+K M  + V   +          +      D    
Sbjct: 89  PNGFICNTMMKGYMQRNSPCKAIWVYKFMLESNVAADNYTYPILFQSCSIRLAEFDGKCI 148

Query: 255 YEDMLDRGIVPMNSTFRILSRQTQNGGLVNQHFSALARGTTTGSDRRHETEGHGGTQAFF 314
            + +L  G          L       G ++         +                    
Sbjct: 149 QDHVLKVGFDSDVYIQNTLINMYAVCGNLSDARKVFDGSS----------------VLDM 192

Query: 315 ATRLEELARLKSSTTLDDALRVLRRMDVEGTPLISGSVVLNVLLSVFCRAGHIEDTERVL 374
            +    LA       +++A  V  RM           +  N ++ +F + G++E+  ++ 
Sbjct: 193 VSWNSMLAGYVLVGNVEEAKDVYDRMPER------NVIASNSMIVLFGKKGNVEEACKLF 246

Query: 375 QLAKERGCTPNGATLSRVLKKSNADRFLQAELILPDALEAGDVRLS-------------- 420
              K++    +  + S ++     +   +  LIL   + A  + +               
Sbjct: 247 NEMKQK----DLVSWSALISCYEQNEMYEEALILFKEMNANGIMVDEVVVLSVLSACSRL 302

Query: 421 -------------------DI----TDVMCHFFNNGMRSQVVRILRAYVVRCYRNPTESI 457
                                      ++  + +        ++             +  
Sbjct: 303 LVVITGKLVHGLVVKVGIETYVNLQNALIHMYSSCEEVVTAQKLFSE-----SCCLDQIS 357

Query: 458 PHTVALWALRLGPFDWALGFLAILLASNDEPLSDRIQRRMHEVVKENRSREILKVLEGH 516
            +++    ++ G  + A      +        +      +    +++R  E L + +  
Sbjct: 358 WNSMISGYVKCGEIEKARALFDSMPDK----DNVSWSAMISGYAQQDRFTETLVLFQEM 412


 Score =  138 bits (348), Expect = 7e-31,   Method: Composition-based stats.
 Identities = 57/535 (10%), Positives = 128/535 (23%), Gaps = 112/535 (20%)

Query: 12  NSGEVAENVGAFTEVMVPVWSRLCDKVIAAYKAGEDIVVLQHFEELRATPELDVIAHDSL 71
           N  +  +     + + +  W+ +    +      E   V     E        +I     
Sbjct: 176 NLSDARKVFDGSSVLDMVSWNSMLAGYVLVGNVEEAKDVYDRMPERNVIASNSMIVLFGK 235

Query: 72  ISAAPDLTVGAVEKKEDDRAAKKERLEYCWGRALLSARHLAGDDDEHINSIVESFEQQFG 131
                +      E K+ D  +    +  C+ +  +    L    + + N I+        
Sbjct: 236 KGNVEEACKLFNEMKQKDLVSWSALIS-CYEQNEMYEEALILFKEMNANGIMVDEVVVLS 294

Query: 132 CVSGYLRALAINAESALEVLQLYQMMEGPVTTRVATAALHRFLTNDASEVSGLLQFLKLN 191
            +S   R L +     +  L +   +E  V  +   A +H + +    EV    Q L   
Sbjct: 295 VLSACSRLLVVITGKLVHGLVVKVGIETYVNLQ--NALIHMYSSC--EEVVTA-QKLFSE 349

Query: 192 NVPLTREFHDQLEKNFVMRMKTEDAEEVFKDMRNAGVEPVSTHPYNFIFMKTPPFKYMDL 251
           +  L +   + +   +V   + E A  +F  M +      +      I       ++ + 
Sbjct: 350 SCCLDQISWNSMISGYVKCGEIEKARALFDSMPDK----DNVSWSAMISGYAQQDRFTET 405

Query: 252 LDYYEDMLDRGIVPM----------------------NSTF-------------RILSRQ 276
           L  +++M   G  P                          +               L   
Sbjct: 406 LVLFQEMQIEGTKPDETILVSVISACTHLAALDQGKWIHAYIRKNGLKINIILGTTLINM 465

Query: 277 TQNGGLVNQHFSALARGTTTGSD-------------------RRHETEGHGGTQAFFATR 317
               G V             G                     +        G      T 
Sbjct: 466 YMKLGCVEDALEVFKGLEEKGVSTWNALILGLAMNGLVDKSLKTFSEMKEHGVTPNEITF 525

Query: 318 LEELARLKSSTTLDDALRVLRRMDVEGTPLISGSVVLNVLLSVFCRAGHIEDTERVLQLA 377
           +  L   +    +D+  R    M  E   +         ++ +  RAG +++ E +++  
Sbjct: 526 VAVLGACRHMGLVDEGHRHFNSMIQE-HKIGPNIKHYGCMVDLLGRAGMLKEAEELIESM 584

Query: 378 KERGCTPNGATLSRVLKKSNADRFLQ---------------------------------- 403
                 P+ +T   +L         +                                  
Sbjct: 585 P---MAPDVSTWGALLGACKKYGDNETGERIGRKLVELHPDHDGFNVLLSNIYASKGNWV 641

Query: 404 AELILPDALEAGDVRLSDITDVMCHFFNNGMR----------SQVVRILRAYVVR 448
             L +   +    V  +    ++                     +  +L     +
Sbjct: 642 DVLEVRGMMRQHGVVKTPGCSMIEAHGRVHEFLAGDKTHPQNEHIEHMLDEMAKK 696


 Score =  112 bits (280), Expect = 4e-23,   Method: Composition-based stats.
 Identities = 12/204 (5%), Positives = 42/204 (20%), Gaps = 46/204 (22%)

Query: 349 SGSVVLNVLLSVFCRAGHIEDTERVLQLAKERGCTPNGATL------------------- 389
               + N ++  + +         V +   E     +  T                    
Sbjct: 89  PNGFICNTMMKGYMQRNSPCKAIWVYKFMLESNVAADNYTYPILFQSCSIRLAEFDGKCI 148

Query: 390 ----------------SRVLKKSNADRFLQAELILPDALEAGDVRLSDITDVMCHFFNNG 433
                           + ++        L     + D   +  + +     ++  +   G
Sbjct: 149 QDHVLKVGFDSDVYIQNTLINMYAVCGNLSDARKVFD--GSSVLDMVSWNSMLAGYVLVG 206

Query: 434 MRSQVVRILRAYVVRCYRNPTESIPHTVALWALRLGPFDWALGFLAILLASNDEPLSDRI 493
              +   +      R          +++ +   + G  + A      +            
Sbjct: 207 NVEEAKDVYDRMPER-----NVIASNSMIVLFGKKGNVEEACKLFNEMKQK----DLVSW 257

Query: 494 QRRMHEVVKENRSREILKVLEGHK 517
              +    +     E L + +   
Sbjct: 258 SALISCYEQNEMYEEALILFKEMN 281


 Score =  104 bits (260), Expect = 1e-20,   Method: Composition-based stats.
 Identities = 38/270 (14%), Positives = 68/270 (25%), Gaps = 42/270 (15%)

Query: 133 VSGYLRALAINAESALEVLQLYQMMEGPVTTRVATAALHRFLTNDASE-VSGLLQFLKLN 191
           ++ Y++      E ALEV +  +            A +     N   +        +K +
Sbjct: 463 INMYMKLGC--VEDALEVFKGLEEKG----VSTWNALILGLAMNGLVDKSLKTFSEMKEH 516

Query: 192 NVPLTREFHDQLEKNFVMRMKTEDAEEVFKDM-RNAGVEPVSTHPYNFIFMKTPPFKYMD 250
            V         +          ++    F  M +   + P   H    + +        +
Sbjct: 517 GVTPNEITFVAVLGACRHMGLVDEGHRHFNSMIQEHKIGPNIKHYGCMVDLLGRAGMLKE 576

Query: 251 LLDYYEDMLDRGIVPMNSTFRILSRQTQNGGLVNQHFSALARGTTTGSDRRHETEGHGGT 310
             +  E M    + P  ST+  L    +  G              TG     +       
Sbjct: 577 AEELIESMP---MAPDVSTWGALLGACKKYGD-----------NETGERIGRKLVELHPD 622

Query: 311 QAFFATRLEELARLKSSTTLDDALRVLRRMDVEGTPLISGSVVLNVLLSVFCRAGHI--- 367
              F   L  +    S     D L V   M   G     G      ++    R       
Sbjct: 623 HDGFNVLLSNI--YASKGNWVDVLEVRGMMRQHGVVKTPGC----SMIEAHGRVHEFLAG 676

Query: 368 -------EDTERVLQLAKER----GCTPNG 386
                  E  E +L    ++    G  P+ 
Sbjct: 677 DKTHPQNEHIEHMLDEMAKKLKLEGYAPDT 706


>UniRef50_Q9XIM8 Pentatricopeptide repeat-containing protein At2g15980 n=4
           Tax=rosids RepID=PP155_ARATH
          Length = 498

 Score =  212 bits (541), Expect = 2e-53,   Method: Composition-based stats.
 Identities = 49/436 (11%), Positives = 113/436 (25%), Gaps = 61/436 (13%)

Query: 134 SGYLRALAINAESALEVLQLYQMME-GPVTTRVATAALHRFLTNDA-------------- 178
           S     L  N   +L      +        T   +  +H    +                
Sbjct: 75  SEITLCLRNNPHLSLRFFLFTRRYSLCSHDTHSCSTLIHILSRSRLKSHASEIIRLALRL 134

Query: 179 -------SEVSGLLQFLKL--NNVPLTREFHDQLEKNFVMRMKTEDAEEVFKDMRNAGVE 229
                    V  + + L    N         D L K+ +   + + A  V + +R+ G+ 
Sbjct: 135 AATDEDEDRVLKVFRSLIKSYNRCGSAPFVFDLLIKSCLDSKEIDGAVMVMRKLRSRGIN 194

Query: 230 PVSTHPYNFIFMKTPPFKYMDLLDYYED--------------MLDRGIVPMNSTFRILSR 275
              +     I   +      +    Y +              M+ + I P  +TF  +  
Sbjct: 195 AQISTCNALITEVSRRRGASNGYKMYREVFGLDDVSVDEAKKMIGK-IKPNATTFNSMMV 253

Query: 276 QTQNGGLVNQHFSALARGTTTGSDRRHETEGHGGTQAFFATRLEELARLKSSTTLDDALR 335
                G                           G      +    +    +   + +A +
Sbjct: 254 SFYREGETEMVERIWREME-----------EEVGCSPNVYSYNVLMEAYCARGLMSEAEK 302

Query: 336 VLRRMDVEGTPLISGSVVLNVLLSVFCRAGHIEDTERVLQLAKERGCTPNGATLSRVLKK 395
           V   M V G  ++   V  N ++   C    +   + + +    +G      T   ++  
Sbjct: 303 VWEEMKVRG--VVYDIVAYNTMIGGLCSNFEVVKAKELFRDMGLKGIECTCLTYEHLVNG 360

Query: 396 SNADRFLQAELILPDALEAGDVRLS--DITDVMCHFF--NNG-MRSQVVRILRAYVVRCY 450
                 + + L++   ++          I  ++       +G    +   I++  V    
Sbjct: 361 YCKAGDVDSGLVVYREMKRKGFEADGLTIEALVEGLCDDRDGQRVVEAADIVKDAVREAM 420

Query: 451 RNPTESIPHTVALWALRLGPFDWALGFLAILLASNDEPLSDRIQRRMHEVVKENRSRE-- 508
             P+ +    +       G  D AL   A ++    +P  +  +  +             
Sbjct: 421 FYPSRNCYELLVKRLCEDGKMDRALNIQAEMVGKGFKPSQETYRAFIDGYGIVGDEETSA 480

Query: 509 --ILKVLEGHKWDRRS 522
              +++ E  K     
Sbjct: 481 LLAIEMAESLKLRAEE 496


 Score =  166 bits (420), Expect = 3e-39,   Method: Composition-based stats.
 Identities = 39/296 (13%), Positives = 95/296 (32%), Gaps = 13/296 (4%)

Query: 120 NSIVESFEQQFGCVSGYLRALAINAESALEVLQLYQMMEG-PVTTRVATAALHRFLTNDA 178
           N+++    ++ G  +GY     +     + V +  +M+           + +  F     
Sbjct: 201 NALITEVSRRRGASNGYKMYREVFGLDDVSVDEAKKMIGKIKPNATTFNSMMVSFYREGE 260

Query: 179 SEVSG-LLQFLKLN-NVPLTREFHDQLEKNFVMRMKTEDAEEVFKDMRNAGVEPVSTHPY 236
           +E+   + + ++           ++ L + +  R    +AE+V+++M+  GV        
Sbjct: 261 TEMVERIWREMEEEVGCSPNVYSYNVLMEAYCARGLMSEAEKVWEEMKVRGVVYDIVAYN 320

Query: 237 NFIFMKTPPFKYMDLLDYYEDMLDRGIVPMNSTFRILSRQTQNGGLVNQHFSALARGTTT 296
             I      F+ +   + + DM  +GI     T+  L       G V+            
Sbjct: 321 TMIGGLCSNFEVVKAKELFRDMGLKGIECTCLTYEHLVNGYCKAGDVDSGLVVY------ 374

Query: 297 GSDRRHETEGHGGTQAFFATRLEELARLKSSTTLDDALRVLRRMDVEGTPLISGSVVLNV 356
              R  + +G           +E L   +    + +A  +++    E            +
Sbjct: 375 ---REMKRKGFEADGLTIEALVEGLCDDRDGQRVVEAADIVKDAVRE-AMFYPSRNCYEL 430

Query: 357 LLSVFCRAGHIEDTERVLQLAKERGCTPNGATLSRVLKKSNADRFLQAELILPDAL 412
           L+   C  G ++    +      +G  P+  T    +         +   +L   +
Sbjct: 431 LVKRLCEDGKMDRALNIQAEMVGKGFKPSQETYRAFIDGYGIVGDEETSALLAIEM 486


 Score =  123 bits (310), Expect = 2e-26,   Method: Composition-based stats.
 Identities = 37/354 (10%), Positives = 78/354 (22%), Gaps = 71/354 (20%)

Query: 266 MNSTFRILSRQTQNGGLVNQHFSALARGTTTGSDRRHETEGHGGTQAFFATRLEELARLK 325
              +   L        L +     +       +    E          F + ++   R  
Sbjct: 104 DTHSCSTLIHILSRSRLKSHASEIIRLALRLAATDEDEDRVLK----VFRSLIKSYNRCG 159

Query: 326 SSTTLDDALRVLRRMDVEGTPLISGSVVLNVLLSVFCRAGHIEDTERVLQLAKERGCTPN 385
           S+                         V ++L+     +  I+    V++  + RG    
Sbjct: 160 SA---------------------P--FVFDLLIKSCLDSKEIDGAVMVMRKLRSRGINAQ 196

Query: 386 GATLSRVL----------KKSNADRFL--------QAELILPDALEAGDVRLSDITDVMC 427
            +T + ++                R +                 +       +    +M 
Sbjct: 197 ISTCNALITEVSRRRGASNGYKMYREVFGLDDVSVDEAK---KMIGKIKPNATTFNSMMV 253

Query: 428 HFFNNGMRSQVVRILRAYVVRCYRNPTESIPHTVALWALRLGPFDWALGFLAILLASNDE 487
            F+  G    V RI R        +P     + +       G    A      +      
Sbjct: 254 SFYREGETEMVERIWREMEEEVGCSPNVYSYNVLMEAYCARGLMSEAEKVWEEMKVRGVV 313

Query: 488 PLSDRIQRRMHEVVKENRSREILKVLEGHKWDRRSILLAPQLQEPTNSSDGAGEVNGRSS 547
                    +  +       +  ++                             VNG   
Sbjct: 314 YDIVAYNTMIGGLCSNFEVVKAKELFRDMGLKGIE----------CTCLTYEHLVNGYCK 363

Query: 548 EGGNSGGGHHRRDMGPSWMSAMHLVLKEMGVEKEVLMGYKAKLSALINDAKKKR 601
            G    G              ++  +K  G E + L    A +  L +D   +R
Sbjct: 364 AGDVDSG------------LVVYREMKRKGFEADGLTIE-ALVEGLCDDRDGQR 404


 Score = 93.8 bits (232), Expect = 2e-17,   Method: Composition-based stats.
 Identities = 28/238 (11%), Positives = 61/238 (25%), Gaps = 48/238 (20%)

Query: 115 DDEHINSIVESFEQQFGC-VSGYLRALAINA-------ESALEVLQLYQMMEGPVTTRVA 166
           + E +  I    E++ GC  + Y   + + A         A +V +  ++          
Sbjct: 260 ETEMVERIWREMEEEVGCSPNVYSYNVLMEAYCARGLMSEAEKVWEEMKVRGVVYDIVAY 319

Query: 167 TAALHRFLTN-DASEVSGLLQFLKLNNVPLTREFHDQLEKNFVMRMKTEDAEEVFKDMRN 225
              +    +N +  +   L + + L  +  T   ++ L   +      +    V+++M+ 
Sbjct: 320 NTMIGGLCSNFEVVKAKELFRDMGLKGIECTCLTYEHLVNGYCKAGDVDSGLVVYREMKR 379

Query: 226 AGVEPVSTH---------------------------------------PYNFIFMKTPPF 246
            G E                                                +       
Sbjct: 380 KGFEADGLTIEALVEGLCDDRDGQRVVEAADIVKDAVREAMFYPSRNCYELLVKRLCEDG 439

Query: 247 KYMDLLDYYEDMLDRGIVPMNSTFRILSRQTQNGGLVNQHFSALARGTTTGSDRRHET 304
           K    L+   +M+ +G  P   T+R         G              +   R  E 
Sbjct: 440 KMDRALNIQAEMVGKGFKPSQETYRAFIDGYGIVGDEETSALLAIEMAESLKLRAEEE 497


>UniRef50_B9IK03 Predicted protein n=2 Tax=Malpighiales RepID=B9IK03_POPTR
          Length = 1158

 Score =  212 bits (541), Expect = 3e-53,   Method: Composition-based stats.
 Identities = 70/468 (14%), Positives = 150/468 (32%), Gaps = 21/468 (4%)

Query: 55   EELRATPELDVIAHDSLISAAPDLTVGAVEKKEDDRAAKKERLEYCWGRALLSARHLAGD 114
            E L+    LD IA+  LI          V     D    ++ +       +L  +    D
Sbjct: 651  ELLQHGCALDQIAYSHLIKGLCKEQKYKVAFAVLDIMLARKMVPCLDVSLILIPQLCKAD 710

Query: 115  DDEHINSIVESFEQQFGCV-SGYLRALAINAE--SALEVLQLYQMMEGPVTTRVATAALH 171
              +    ++E+  +      S + +   +  +   A  + Q            +    L 
Sbjct: 711  KLQTAIELMENVLRVRTTFHSDFTKRFCVTGKAGEAANIFQNMLSKGLLPDADIYNMLLQ 770

Query: 172  RFLTND-ASEVSGLLQFLKLNNVPLTREFHDQLEKNFVMRMKTEDAEEVFKDMRNAGVEP 230
            +F       +V  LL  +      LT   +    +   +  K + A  + K M       
Sbjct: 771  QFCHTKNLKKVRELLGVVIRKTASLTISSYRSYVRLMCLEGKVDYALSLKKVMVQESKSA 830

Query: 231  VSTHPYNFIFMKTPPFKYMDLLDYYEDMLDRGIVPMNSTFRILSRQTQNGGLVNQHFSAL 290
                    IF      + M +     ++ + G+V    T+  L         V+     L
Sbjct: 831  SIILYNILIFYLLTAGESMHVKKVLNELQEEGLVLNEVTYNFLVYGFSKCKDVSTGMHYL 890

Query: 291  ARGTTTGSDRRHETEGHGGTQAFFATRLEELARLKSSTTLDDALRVLRRMDVEGTPLISG 350
            +   +               +  + +    +  L     LD  L + R ++++G  L  G
Sbjct: 891  STMISKEL------------RPSYRSLSTVITFLCDIGELDKVLELSREIELKGWIL--G 936

Query: 351  SVVLNVLLSVFCRAGHIEDTERVLQLAKERGCTPNGATLSRVLKKSNADRFLQAELILPD 410
            S+  N ++        +E  ++ L     +G TP   +   ++K+      L   + L +
Sbjct: 937  SIAQNAIVEGLLFQDKVEAAKQFLDRMVYKGLTPQSISYDNLIKRFCCLGRLDKAIDLLN 996

Query: 411  -ALEAGDVRLSD-ITDVMCHFFNNGMRSQVVRILRAYVVRCYRNPTESIPHTVALWALRL 468
              L+ G++  S     V+C F +    +Q +      + R  + P+ +    +     + 
Sbjct: 997  VMLKKGNMPSSTSYDSVICGFCSRNQLNQAMDFHAEMLDRNLK-PSINTWDLLVKQYCQQ 1055

Query: 469  GPFDWALGFLAILLASNDEPLSDRIQRRMHEVVKENRSREILKVLEGH 516
            G    A   L  ++   + P        +     EN  R+  ++++  
Sbjct: 1056 GQPAEAAKLLLSMVQVGETPTRLMYCSVIDGYRMENNPRKASELMQMM 1103


 Score =  208 bits (530), Expect = 4e-52,   Method: Composition-based stats.
 Identities = 56/514 (10%), Positives = 147/514 (28%), Gaps = 84/514 (16%)

Query: 127  EQQFGCVSGYLRALAINAESALEVLQLYQMMEGPVTTR--VATAALHRFL-TNDASEVSG 183
            E +   +  +L  L++   S++  L + ++++          +  +              
Sbjct: 623  ESRLKVLHIFLEKLSLTGFSSIAHLFVEELLQHGCALDQIAYSHLIKGLCKEQKYKVAFA 682

Query: 184  LLQFLKLNNVPLTREFHDQLEKNFVMRMKTEDAEEV------------------------ 219
            +L  +    +    +    L        K + A E+                        
Sbjct: 683  VLDIMLARKMVPCLDVSLILIPQLCKADKLQTAIELMENVLRVRTTFHSDFTKRFCVTGK 742

Query: 220  -------FKDMRNAGVEPVSTHPYNFIFMKTPPFKYMDLLDYYEDMLDRGIVPMNSTFRI 272
                   F++M + G+ P +      +           + +    ++ +      S++R 
Sbjct: 743  AGEAANIFQNMLSKGLLPDADIYNMLLQQFCHTKNLKKVRELLGVVIRKTASLTISSYRS 802

Query: 273  LSRQTQNGGLVNQHFSA-----------------------LARGTTTGSDRRHETEGHGG 309
              R     G V+   S                        L  G +    +        G
Sbjct: 803  YVRLMCLEGKVDYALSLKKVMVQESKSASIILYNILIFYLLTAGESMHVKKVLNELQEEG 862

Query: 310  TQAFFATRLEELARLKSSTTLDDALRVLRRMDVEGTPLISGSVVLNVLLSVFCRAGHIED 369
                  T    +        +   +  L  M  +   L      L+ +++  C  G ++ 
Sbjct: 863  LVLNEVTYNFLVYGFSKCKDVSTGMHYLSTMISK--ELRPSYRSLSTVITFLCDIGELDK 920

Query: 370  TERVLQLAKERGCTPNGATLSRVLKKSNADRFLQAELILPDALEAGDVRL--SDITDVMC 427
               + +  + +G        + +++       ++A     D +    +        +++ 
Sbjct: 921  VLELSREIELKGWILGSIAQNAIVEGLLFQDKVEAAKQFLDRMVYKGLTPQSISYDNLIK 980

Query: 428  HFFNNGMRSQVVRILRAYVVRCYRNPTESIPHTVALWALRLGPFDWALGFLAILLASNDE 487
             F   G   + + +L   + +    P+ +   +V          + A+ F A +L  N +
Sbjct: 981  RFCCLGRLDKAIDLLNVMLKKGNM-PSSTSYDSVICGFCSRNQLNQAMDFHAEMLDRNLK 1039

Query: 488  PLSDRIQRRMHEVVKENRSREILKVLEGHKWDRRSILLAPQLQEPTNSSDGAGEVNGRSS 547
            P  +     + +  ++ +  E  K+L          L   Q+ E          ++G   
Sbjct: 1040 PSINTWDLLVKQYCQQGQPAEAAKLL----------LSMVQVGETPTRLMYCSVIDG--- 1086

Query: 548  EGGNSGGGHHRRDMGPSWMSAMHLVLKEMGVEKE 581
                     +R +  P   S +  ++++ G E +
Sbjct: 1087 ---------YRMENNPRKASELMQMMQQSGYEPD 1111


 Score =  163 bits (414), Expect = 1e-38,   Method: Composition-based stats.
 Identities = 75/619 (12%), Positives = 158/619 (25%), Gaps = 102/619 (16%)

Query: 64  DVIAHDSLISAAPDLTVGAVEKKEDDRAAKKERLEYCWGRALLSARHLAGDDDEHINSIV 123
            ++  D +I  A +     +    +  +     +   +             + +   +++
Sbjct: 187 RLLCRDGMIREARNFIRKLMALGFEPSSLVLNEIALGYCEQDFEDSVRCFAEMKCSPNVL 246

Query: 124 ESFEQQFGCVSGYLRALAINAESALEVLQLYQMMEGPVTTRVATAALHRFL--TNDASEV 181
              +  F   +G+             + +L     G +   V    L  +       S  
Sbjct: 247 TGNKILFSLCTGF-------GVERANLFRLKLEHLGFMPDEVTFGILICWCCRERKLSGA 299

Query: 182 SGLLQFLKLNNVPLTREFHDQLEKNFVMRMKTEDAEEVFKDMRNAGVEPVSTHPYNFIFM 241
              L  L    +      +  L          E A+++  +M + G  PV +     +  
Sbjct: 300 FNYLSELLSRGLKPNIWCYHALISALFKEGMWEHAQDILDEMVDMGTAPVLSTFKILLAG 359

Query: 242 KTPPFKYMDLLDYYEDMLDRGIVPMNSTFRILSRQTQNGGLVNQHFSALARGTTTGSDRR 301
                ++ ++     +M++RG          L   +     +++ F  L   T +   +R
Sbjct: 360 YCRARRFDEVKVVIHEMVNRG----------LIESSALEDPLSKAFMVLELKTLSVRLKR 409

Query: 302 HETEGHG-------------------------------GTQAFFATRLEELARLKSSTTL 330
                                                      F   +    +  S+   
Sbjct: 410 DNDVEFSKTEFFDNLGNGLYLDTDLDEYDKRVAGILEDSMVPDFDFLVR---KECSNGNF 466

Query: 331 DDALRVLRRMDVEGTPLISGSV-----------VL-----------------------NV 356
             A  +   M   G  L    V                                    N+
Sbjct: 467 KVAYSLTGEMARWGQELSLSVVSALLKGLCTPRSYIKLCSSLLEKMPKLVNQLDQEVLNL 526

Query: 357 LLSVFCRAGHIEDTERVLQLAKERGCTPNGATLSRVLKKSNADRFLQAELILPDALEAGD 416
           L+  +C+ G       +     +R  T N  T + ++K       L+      D    G 
Sbjct: 527 LVQAYCKIGLTHKGWLIFNQMLQRNLTINSETFTALIKGLCKKENLRNLHDCWDFALNGK 586

Query: 417 VRL--SDITDVMCHFFNNGMRSQVVRILRAYVVRCYRNPTESIPHTVALWALRLGPFDWA 474
                 D   V+    + GM  +V+ +L   +V    +    + H         G    A
Sbjct: 587 WLPGLVDCISVVECLCHCGMLKEVLELLERMLVLNPES-RLKVLHIFLEKLSLTGFSSIA 645

Query: 475 LGFLAILLASNDEPLSDRIQRRMHEVVKENRSREILKVLEGHKWDRR------SILLAPQ 528
             F+  LL              +  + KE + +    VL+     +       S++L PQ
Sbjct: 646 HLFVEELLQHGCALDQIAYSHLIKGLCKEQKYKVAFAVLDIMLARKMVPCLDVSLILIPQ 705

Query: 529 LQEPTNSSDGAGEVNGRSSEGGNSGGGHHRRDMGPSWMSA---MHLVLKEMGVEKEVLMG 585
           L +          +               +R            +   +   G+  +    
Sbjct: 706 LCKADKLQTAIELMENVLRVRTTFHSDFTKRFCVTGKAGEAANIFQNMLSKGLLPDA-DI 764

Query: 586 YKAKLSALI--NDAKKKRD 602
           Y   L       + KK R+
Sbjct: 765 YNMLLQQFCHTKNLKKVRE 783


 Score =  163 bits (412), Expect = 2e-38,   Method: Composition-based stats.
 Identities = 52/462 (11%), Positives = 116/462 (25%), Gaps = 57/462 (12%)

Query: 108 ARHLAGDDDEHINSIVESFEQQFGCVSGYLRALAINA--ESALEVLQLYQMMEGPVTTRV 165
           A  ++ D  E   S+ E     F      +R L  +     A   ++    +    ++ V
Sbjct: 160 AFRVSLDLVELGISVSEGENASFE---NVVRLLCRDGMIREARNFIRKLMALGFEPSSLV 216

Query: 166 ATAALHRFLTNDASEVSGLLQFLKLN--------------------------------NV 193
                  +   D  +       +K +                                  
Sbjct: 217 LNEIALGYCEQDFEDSVRCFAEMKCSPNVLTGNKILFSLCTGFGVERANLFRLKLEHLGF 276

Query: 194 PLTREFHDQLEKNFVMRMKTEDAEEVFKDMRNAGVEPVSTHPYNFIFMKTPPFKYMDLLD 253
                    L        K   A     ++ + G++P     +  I        +    D
Sbjct: 277 MPDEVTFGILICWCCRERKLSGAFNYLSELLSRGLKPNIWCYHALISALFKEGMWEHAQD 336

Query: 254 YYEDMLDRGIVPMNSTFRILSRQTQNGGLVNQHFSALARGTTTGSDRRHETEGHGGTQAF 313
             ++M+D G  P+ STF+IL          ++    +      G       E        
Sbjct: 337 ILDEMVDMGTAPVLSTFKILLAGYCRARRFDEVKVVIHEMVNRGLIESSALEDPLSKAFM 396

Query: 314 FATRLEELARLKSSTTLDDALRVLRRMDVEGTPLISGSVVLNVLLSVF------------ 361
                    RLK    ++ +          G  L +     +  ++              
Sbjct: 397 VLELKTLSVRLKRDNDVEFSKTEFFDNLGNGLYLDTDLDEYDKRVAGILEDSMVPDFDFL 456

Query: 362 ----CRAGHIEDTERVLQLAKERGCTPNGATLSRVLKKSNADR-FLQAELILPDALEA-- 414
               C  G+ +    +       G   + + +S +LK     R +++    L + +    
Sbjct: 457 VRKECSNGNFKVAYSLTGEMARWGQELSLSVVSALLKGLCTPRSYIKLCSSLLEKMPKLV 516

Query: 415 GDVRLSDITDVMCHFFNNGMRSQVVRILRAYVVRCYRNPTESIPHTVALWALRLGPFDWA 474
             +    +  ++  +   G+  +   I    + R            +     +       
Sbjct: 517 NQLDQEVLNLLVQAYCKIGLTHKGWLIFNQMLQRNL-TINSETFTALIKGLCKKENLRNL 575

Query: 475 LGFLAILLASNDEPLSDRIQRRMHEVVKENRSREILKVLEGH 516
                  L     P        +  +      +E+L++LE  
Sbjct: 576 HDCWDFALNGKWLPGLVDCISVVECLCHCGMLKEVLELLERM 617


 Score =  160 bits (406), Expect = 1e-37,   Method: Composition-based stats.
 Identities = 56/429 (13%), Positives = 119/429 (27%), Gaps = 59/429 (13%)

Query: 33   RLCDKVIAAYKAGEDIVVLQHFEELRATPELDV---IAHDSLISAAPDLTVGAVEKKEDD 89
             L  ++  A K    I ++++   +R T   D             A ++    + K    
Sbjct: 701  ILIPQLCKADKLQTAIELMENVLRVRTTFHSDFTKRFCVTGKAGEAANIFQNMLSKGLLP 760

Query: 90   RAAKKERL--EYCWGRALLSARHLAGDDDEHINSIVESFEQQFGCVSGYLRALAINAESA 147
             A     L  ++C  + L   R L G       S+  S  + +      L  L    + A
Sbjct: 761  DADIYNMLLQQFCHTKNLKKVRELLGVVIRKTASLTISSYRSYVR----LMCLEGKVDYA 816

Query: 148  LEVLQLYQMMEGPVTTRVATAALHRFLTNDAS-EVSGLLQFLKLNNVPLTREFHDQLEKN 206
            L + ++        +  +    +   LT   S  V  +L  L+   + L    ++ L   
Sbjct: 817  LSLKKVMVQESKSASIILYNILIFYLLTAGESMHVKKVLNELQEEGLVLNEVTYNFLVYG 876

Query: 207  FVMRMKTEDAEEVFKDMRNAGVEPVSTHPYNFIFMKTPPFKYMDLLDY------------ 254
            F               M +  + P        I       +   +L+             
Sbjct: 877  FSKCKDVSTGMHYLSTMISKELRPSYRSLSTVITFLCDIGELDKVLELSREIELKGWILG 936

Query: 255  -----------------------YEDMLDRGIVPMNSTFRILSRQTQNGGLVNQHFSALA 291
                                    + M+ +G+ P + ++  L ++    G +++    L 
Sbjct: 937  SIAQNAIVEGLLFQDKVEAAKQFLDRMVYKGLTPQSISYDNLIKRFCCLGRLDKAIDLLN 996

Query: 292  RGTTTGSDRRHETEGHGGTQAFFATRLEELARLKSSTTLDDALRVLRRMDVEGTPLISGS 351
                             G      +    +    S   L+ A+     M      L    
Sbjct: 997  VML------------KKGNMPSSTSYDSVICGFCSRNQLNQAMDFHAEMLDR--NLKPSI 1042

Query: 352  VVLNVLLSVFCRAGHIEDTERVLQLAKERGCTPNGATLSRVLKKSNADRFLQAELILPDA 411
               ++L+  +C+ G   +  ++L    + G TP       V+     +   +    L   
Sbjct: 1043 NTWDLLVKQYCQQGQPAEAAKLLLSMVQVGETPTRLMYCSVIDGYRMENNPRKASELMQM 1102

Query: 412  LEAGDVRLS 420
            ++       
Sbjct: 1103 MQQSGYEPD 1111


 Score =  151 bits (383), Expect = 6e-35,   Method: Composition-based stats.
 Identities = 47/377 (12%), Positives = 108/377 (28%), Gaps = 44/377 (11%)

Query: 109 RHLAGDDDEHINSIVESFEQQFGCVSGYLRALAINAESALEVLQLYQMMEGPV-----TT 163
             +     E +  ++  F+ +   V+      +   ES  E+ +     +        + 
Sbjct: 18  LRVLRLKPEDVLEMLLGFQFECERVA----VKSTKVESLWEIFKCANEQDKGFRHFPKSC 73

Query: 164 RVATAALHRFLTNDASEVSGLLQFLKLNNVPLTRE-FHDQLEKNFVMRMKTEDAEEVFKD 222
            V  + L R       E   LL  ++   + +        L + +V     E A  V+  
Sbjct: 74  EVMASILVRHGMFR--EAQLLLLAMERQGISMDSSKIFVSLIEGYVGVGDLERAVLVYDQ 131

Query: 223 MRNAGVEPVSTHPYNFIFMKTPPFKYMDLLDYYEDMLDRGIVPMN---STFRILSRQTQN 279
           MR+  + P        + +     +         D+++ GI       ++F  + R    
Sbjct: 132 MRDRDLVPSLLCCRALVDLSVRMKRTQLAFRVSLDLVELGISVSEGENASFENVVRLLCR 191

Query: 280 GGLVNQHFSALARGTTTGSD----------------------RRHETEGHGGTQAFFATR 317
            G++ +  + + +    G +                      R               T 
Sbjct: 192 DGMIREARNFIRKLMALGFEPSSLVLNEIALGYCEQDFEDSVRCFAEMK---CSPNVLTG 248

Query: 318 LEELARLKSSTTLDDALRVLRRMDVEGTPLISGSVVLNVLLSVFCRAGHIEDTERVLQLA 377
            + L  L +   ++ A  +  R+ +E    +   V   +L+   CR   +      L   
Sbjct: 249 NKILFSLCTGFGVERA-NLF-RLKLEHLGFMPDEVTFGILICWCCRERKLSGAFNYLSEL 306

Query: 378 KERGCTPNGATLSRVLKKSNADRFLQAELILPDALEAGDVRLS--DITDVMCHFFNNGMR 435
             RG  PN      ++     +   +    + D +              ++  +      
Sbjct: 307 LSRGLKPNIWCYHALISALFKEGMWEHAQDILDEMVDMGTAPVLSTFKILLAGYCRARRF 366

Query: 436 SQVVRILRAYVVRCYRN 452
            +V  ++   V R    
Sbjct: 367 DEVKVVIHEMVNRGLIE 383


 Score =  133 bits (334), Expect = 3e-29,   Method: Composition-based stats.
 Identities = 34/279 (12%), Positives = 90/279 (32%), Gaps = 22/279 (7%)

Query: 118  HINSIVESFEQQFGCVSGYLRAL-------AINAESALEVLQLYQMMEGPVTTRVATAAL 170
            H+  ++   +++   ++               +  + +  L      E   + R  +  +
Sbjct: 850  HVKKVLNELQEEGLVLNEVTYNFLVYGFSKCKDVSTGMHYLSTMISKELRPSYRSLSTVI 909

Query: 171  HRFLT-NDASEVSGLLQFLKLNNVPLTREFHDQLEKNFVMRMKTEDAEEVFKDMRNAGVE 229
                   +  +V  L + ++L    L     + + +  + + K E A++    M   G+ 
Sbjct: 910  TFLCDIGELDKVLELSREIELKGWILGSIAQNAIVEGLLFQDKVEAAKQFLDRMVYKGLT 969

Query: 230  PVSTHPYNFIFMKTPPFKYMDLLDYYEDMLDRGIVPMNSTFRILSRQTQNGGLVNQHFSA 289
            P S    N I       +    +D    ML +G +P ++++  +     +   +NQ    
Sbjct: 970  PQSISYDNLIKRFCCLGRLDKAIDLLNVMLKKGNMPSSTSYDSVICGFCSRNQLNQAMDF 1029

Query: 290  LARGTTTGSDRRHETEGHGGTQAFFATRLEELARLKSSTTLDDALRVLRRMDVEGTPLIS 349
                        H        +    T    + +        +A ++L  M   G     
Sbjct: 1030 ------------HAEMLDRNLKPSINTWDLLVKQYCQQGQPAEAAKLLLSMVQVGE--TP 1075

Query: 350  GSVVLNVLLSVFCRAGHIEDTERVLQLAKERGCTPNGAT 388
              ++   ++  +    +      ++Q+ ++ G  P+  T
Sbjct: 1076 TRLMYCSVIDGYRMENNPRKASELMQMMQQSGYEPDFDT 1114


 Score = 75.3 bits (184), Expect = 7e-12,   Method: Composition-based stats.
 Identities = 26/199 (13%), Positives = 62/199 (31%), Gaps = 10/199 (5%)

Query: 326 SSTTLDDALRVLR--RMDVEGTPLISGSVVLNVLLSVFCRAGHIEDTERVLQLAKERGCT 383
            ST ++    + +      +G           V+ S+  R G   + + +L   + +G +
Sbjct: 45  KSTKVESLWEIFKCANEQDKGFRHFP--KSCEVMASILVRHGMFREAQLLLLAMERQGIS 102

Query: 384 PNGA-TLSRVLKKSNADRFLQAELILPDALEAGDVRLS--DITDVMCHFFNNGMRSQVVR 440
            + +     +++       L+  +++ D +   D+  S      ++             R
Sbjct: 103 MDSSKIFVSLIEGYVGVGDLERAVLVYDQMRDRDLVPSLLCCRALVDLSVRMKRTQLAFR 162

Query: 441 ILRAYVVRCYR--NPTESIPHTVALWALRLGPFDWALGFLAILLASNDEPLSDRIQRRMH 498
           +    V           +    V     R G    A  F+  L+A   EP S  +     
Sbjct: 163 VSLDLVELGISVSEGENASFENVVRLLCRDGMIREARNFIRKLMALGFEPSSLVLNEIAL 222

Query: 499 EVVKENRSREILKVLEGHK 517
              ++    + ++     K
Sbjct: 223 GYCEQ-DFEDSVRCFAEMK 240


 Score = 44.1 bits (103), Expect = 0.017,   Method: Composition-based stats.
 Identities = 9/61 (14%), Positives = 16/61 (26%), Gaps = 1/61 (1%)

Query: 460 TVALWALRLGPFDWALGFLAILLASNDEPLSD-RIQRRMHEVVKENRSREILKVLEGHKW 518
            +A   +R G F  A   L  +        S       +   V        + V +  + 
Sbjct: 75  VMASILVRHGMFREAQLLLLAMERQGISMDSSKIFVSLIEGYVGVGDLERAVLVYDQMRD 134

Query: 519 D 519
            
Sbjct: 135 R 135


>UniRef50_B9T2W5 Pentatricopeptide repeat-containing protein, putative n=3
           Tax=rosids RepID=B9T2W5_RICCO
          Length = 895

 Score =  212 bits (541), Expect = 3e-53,   Method: Composition-based stats.
 Identities = 54/469 (11%), Positives = 129/469 (27%), Gaps = 65/469 (13%)

Query: 104 ALLSARHLAGDDDEHINSIVESFEQQ-----FGCVSGYLRALAINA--ESALEVLQLYQM 156
            L+ A    G   E    ++E F +      +     +LR L      + AL+  Q  + 
Sbjct: 301 ILVGAFCQKG-QFEKAGQLIEEFRELRVVPLYPAYGVWLRNLVQKGKLDGALDFFQQKKT 359

Query: 157 MEGPVTTRVATA---ALHRFLTNDASEVSGLLQFLKLNNVPLTREFHDQLEKNFVMRMKT 213
           +E  V   +             N  +E   LL  +  +     +   +     F      
Sbjct: 360 LESYV-PEIFHYNALLCRLLKENRLTEACDLLMEMMEDGFSPDKVTMNAALSFFCKAGMV 418

Query: 214 EDAEEVFKDMRNAGVEPVSTHPYNFIFMKTPPFKYMDLLDYYEDMLDRGIVPMNSTFRIL 273
           + A +++      G+ P +      I          D     +   + G  P    F +L
Sbjct: 419 DVALDLYNCKSEFGLSPSTMTCNYLINSLCREGNVDDAYHVLKSSSEHGYFPGKRAFSML 478

Query: 274 SRQTQNGGLVNQHFSALARGTTTGSDRRHETEGHGGTQAFFATRLEELARLKSSTTLDDA 333
           +      G V                               +   + ++ L  +  L+D 
Sbjct: 479 TDALHREGKVEMMNELFFWALERNF------------IPSDSMYDKFISALCKARRLEDG 526

Query: 334 LRVLRRMDVEGTPLISGSVVLNVLLSVFCRAGHIEDTERVLQLAKERG------------ 381
             +   ++             + L+  F +    +   R+L   +++G            
Sbjct: 527 YLIHGELNRFNRVAKKS--TYSNLIHGFNKFNRGDIAARLLIEMQDKGHLPARTLFRAVI 584

Query: 382 ---CT--------------------PNGATLSRVLKKSNADRFLQAELILPDALEAGDVR 418
              C                     PN    +  +  +   +       + + ++   + 
Sbjct: 585 RSLCEMDDPETRFFNYLDMQLSRRDPNCQIYNFFIDGAGHAKKPDIARKVFEMMQRSGIE 644

Query: 419 LS-DITDVM-CHFFNNGMRSQVVRILRAYVVRCYRNPTESIPHTVALWALRLGPFDWALG 476
            +     +M   +  +   S  +    A   R  R     + +T+ +   ++   D AL 
Sbjct: 645 PNQSTNILMLQSYLKSERISDALNFFDAVGQR--RKIGRKLYNTMVVGLCKVNKVDSALS 702

Query: 477 FLAILLASNDEPLSDRIQRRMHEVVKENRSREILKVLEGHKWDRRSILL 525
           F   + ++   P  +  +  +  +    R    + ++   +   R +  
Sbjct: 703 FFLEMQSNGMVPSVECYEVLIMLLCSNKRYSTAITLITDLEKFGRRVTS 751


 Score =  203 bits (516), Expect = 2e-50,   Method: Composition-based stats.
 Identities = 55/399 (13%), Positives = 112/399 (28%), Gaps = 33/399 (8%)

Query: 142 INAESALEVLQLYQMMEGPVTTR-VATAALHRFLTNDASEVSG--LLQFLKLNNV--PLT 196
            +  S L+         G   TR    A           ++    L  ++K       L 
Sbjct: 132 KDVLSCLKFFDWAGRQSGFYHTRATFHAIFKILSKAKLMQLMLDFLDNYMKHRFANHKLG 191

Query: 197 REFHDQLEKNFVMRMKTEDAEEVFKDMRNAGVEPVSTHPYNFIFMKTPPFKYMDLLDYYE 256
             F+  L   + +  K + A ++F  MR  G +  +   +  +        +  + D  +
Sbjct: 192 YGFYSTLIMGYSVAGKPQVALQLFGKMRFLGRDLDAFAYHILLNSLVEECCFDAVDDIAK 251

Query: 257 DMLDRGIVPMNSTFRILSRQTQNGGLVNQHFSALARGTTTG------------------- 297
            +  RG    + T  I+ +      ++++  + L R    G                   
Sbjct: 252 QISIRGFE-SHITHSIVVKSFCKQRMLDEAEAYLRRMILQGESGNGAAVGILVGAFCQKG 310

Query: 298 ----SDRRHETEGHGGTQAFFATRLEELARLKSSTTLDDALRVLRRMDVEGTPLISGSVV 353
               + +  E          +      L  L     LD AL   ++        +     
Sbjct: 311 QFEKAGQLIEEFRELRVVPLYPAYGVWLRNLVQKGKLDGALDFFQQ-KKTLESYVPEIFH 369

Query: 354 LNVLLSVFCRAGHIEDTERVLQLAKERGCTPNGATLSRVLKKSNADRFLQAELILPDALE 413
            N LL    +   + +   +L    E G +P+  T++  L        +   L L +   
Sbjct: 370 YNALLCRLLKENRLTEACDLLMEMMEDGFSPDKVTMNAALSFFCKAGMVDVALDLYNCKS 429

Query: 414 AGDVRLS--DITDVMCHFFNNGMRSQVVRILRAYVVRCYRNPTESIPHTVALWALRLGPF 471
              +  S      ++      G       +L++     Y  P +     +     R G  
Sbjct: 430 EFGLSPSTMTCNYLINSLCREGNVDDAYHVLKSSSEHGY-FPGKRAFSMLTDALHREGKV 488

Query: 472 DWALGFLAILLASNDEPLSDRIQRRMHEVVKENRSREIL 510
           +         L  N  P      + +  + K  R  +  
Sbjct: 489 EMMNELFFWALERNFIPSDSMYDKFISALCKARRLEDGY 527


 Score =  195 bits (495), Expect = 5e-48,   Method: Composition-based stats.
 Identities = 63/589 (10%), Positives = 134/589 (22%), Gaps = 112/589 (19%)

Query: 32  SRLCDKVIAAYKAGEDIVVLQHFEELRATPELD---VIAHDSLISAAPDLTVGAVEKKED 88
             L        +  +   +++ F ELR  P      V   + +     D  +   ++K+ 
Sbjct: 300 GILVGAFCQKGQFEKAGQLIEEFRELRVVPLYPAYGVWLRNLVQKGKLDGALDFFQQKKT 359

Query: 89  DRAAKKERLEYCWGRALLSARHLAGDDDEHINSIVESFEQQFG--------CVSGYLRAL 140
             +   E   Y    ALL          E  + ++E  E  F          +S + +A 
Sbjct: 360 LESYVPEIFHY---NALLCRLLKENRLTEACDLLMEMMEDGFSPDKVTMNAALSFFCKAG 416

Query: 141 AINAESALEVLQLYQMMEGPVTTRVATAALHRFL-TNDASEVSGLLQFLKLNNVPLTREF 199
            ++   AL++           +T      ++      +  +   +L+    +     +  
Sbjct: 417 MVDV--ALDLYNCKSEFGLSPSTMTCNYLINSLCREGNVDDAYHVLKSSSEHGYFPGKRA 474

Query: 200 HDQLEKNFVMRMKTEDAEEVFKDMRNAGVEPVSTHPYNFIFMKTPPFKYMDLLDYYEDML 259
              L        K E   E+F         P  +    FI       +  D    + ++ 
Sbjct: 475 FSMLTDALHREGKVEMMNELFFWALERNFIPSDSMYDKFISALCKARRLEDGYLIHGELN 534

Query: 260 DRGIVPMNSTFRILSRQTQNGGLVNQHFSALARGTTTG-------------SDRRHET-- 304
               V   ST+  L          +     L      G             S    +   
Sbjct: 535 RFNRVAKKSTYSNLIHGFNKFNRGDIAARLLIEMQDKGHLPARTLFRAVIRSLCEMDDPE 594

Query: 305 --------EGHGGTQAFFATRLEELARLKSSTTLDDALRVLRRMDVEGTPLISGSVV--- 353
                                   +     +   D A +V   M   G  +         
Sbjct: 595 TRFFNYLDMQLSRRDPNCQIYNFFIDGAGHAKKPDIARKVFEMMQRSG--IEPNQSTNIL 652

Query: 354 -------------------------------LNVLLSVFCRAGHIEDTERVLQLAKERGC 382
                                           N ++   C+   ++         +  G 
Sbjct: 653 MLQSYLKSERISDALNFFDAVGQRRKIGRKLYNTMVVGLCKVNKVDSALSFFLEMQSNGM 712

Query: 383 TPNGATLSRVLKKSNADRFLQAELILPDALEAGDVRLSDI--TDVMCHFFNNGMRSQVVR 440
            P+      ++    +++     + L   LE    R++      ++ H   +        
Sbjct: 713 VPSVECYEVLIMLLCSNKRYSTAITLITDLEKFGRRVTSFIGNILLLHSLKSDELYDAWL 772

Query: 441 ILRAYVVRC---------------------------------YRNPTESIPHTVALWALR 467
            +R                                                + +      
Sbjct: 773 QVREVQNETSLNLLILGQIIGAFAGRLKLSQQIDNLEEVIEQCFPLDLYTYNMLMRRLSM 832

Query: 468 LGPFDWALGFLAILLASNDEPLSDRIQRRMHEVVKENRSREILKVLEGH 516
               D A      +     EP        +H + K  R  E  + ++  
Sbjct: 833 S-NIDHARELFDRICQKGYEPNHWTYDILVHGLFKNGRIGEARRWVDEM 880


 Score =  165 bits (419), Expect = 3e-39,   Method: Composition-based stats.
 Identities = 61/539 (11%), Positives = 127/539 (23%), Gaps = 82/539 (15%)

Query: 8   NRPTNSGEV-AENVGAFTEVMVPVWSRLCDKVIAAYKAGEDIVVLQHFEELRATPE---- 62
           NR T + ++  E +           +        A      + +     E   +P     
Sbjct: 381 NRLTEACDLLMEMMEDGFSPDKVTMNAALSFFCKAGMVDVALDLYNCKSEFGLSPSTMTC 440

Query: 63  ---LDVIAHDSLISAAPDLTVGAVEKKEDDRAAKKERLEYCWGRALLSAR------HLAG 113
              ++ +  +  +  A  +   + E            L     R                
Sbjct: 441 NYLINSLCREGNVDDAYHVLKSSSEHGYFPGKRAFSMLTDALHREGKVEMMNELFFWALE 500

Query: 114 DDDEHINSIVESFEQQFGCVSGYLRALAINAESALEVLQLYQMMEGPVTTRVATAALHRF 173
            +    +S+ + F               I+ E     L  +  +         +  +H F
Sbjct: 501 RNFIPSDSMYDKFISALCKARRLEDGYLIHGE-----LNRFNRVAKK---STYSNLIHGF 552

Query: 174 LTNDASE-VSGLLQFLKLNNVPLTREFHDQLEKNFVMRMKTEDAEEVFK--DMRNAGVEP 230
              +  +  + LL  ++       R     + ++       E     F   DM+ +  +P
Sbjct: 553 NKFNRGDIAARLLIEMQDKGHLPARTLFRAVIRSLCEMDDPET--RFFNYLDMQLSRRDP 610

Query: 231 VSTHPYNFIFMKTPPFKYMDLLDYYEDMLDRGIVPMNSTFRILS-RQTQNGGLVNQHFSA 289
                  FI       K       +E M   GI P  ST  IL  +       ++   + 
Sbjct: 611 NCQIYNFFIDGAGHAKKPDIARKVFEMMQRSGIEPNQST-NILMLQSYLKSERISDALNF 669

Query: 290 LARGTTTGSDRRHETEGHGGTQAFFATRLEELARLKSSTTLDDALRVLRRMDVEGTPLIS 349
                  G  R+   +               +  L     +D AL     M   G  ++ 
Sbjct: 670 FD---AVGQRRKIGRKL----------YNTMVVGLCKVNKVDSALSFFLEMQSNG--MVP 714

Query: 350 GSVVLNVLLSVFCRAGHIEDTERVLQLAKERGCTPNGATLSRVL-KKSNADRFLQA---- 404
                 VL+ + C          ++   ++ G        + +L     +D    A    
Sbjct: 715 SVECYEVLIMLLCSNKRYSTAITLITDLEKFGRRVTSFIGNILLLHSLKSDELYDAWLQV 774

Query: 405 ---------------------ELIL--------PDALEAGDVRLS--DITDVMCHFFNNG 433
                                   L         + +      L       +M     + 
Sbjct: 775 REVQNETSLNLLILGQIIGAFAGRLKLSQQIDNLEEVIEQCFPLDLYTYNMLMRRLSMS- 833

Query: 434 MRSQVVRILRAYVVRCYRNPTESIPHTVALWALRLGPFDWALGFLAILLASNDEPLSDR 492
                  +      + Y  P       +     + G    A  ++  +      P    
Sbjct: 834 NIDHARELFDRICQKGY-EPNHWTYDILVHGLFKNGRIGEARRWVDEMFRKGFSPSGRT 891


>UniRef50_Q8L6Y7 Pentatricopeptide repeat-containing protein At2g38420,
           mitochondrial n=1 Tax=Arabidopsis thaliana
           RepID=PP193_ARATH
          Length = 453

 Score =  212 bits (540), Expect = 3e-53,   Method: Composition-based stats.
 Identities = 50/399 (12%), Positives = 116/399 (29%), Gaps = 19/399 (4%)

Query: 150 VLQLYQMMEGPVTTRVATAALHRFLTND-ASEVSGLLQFLK-LNNVPLTREFHDQLEKNF 207
           +L  +Q+     T +     +     +     +S +L  L+              +   +
Sbjct: 59  LLSSFQLHNCEPTPQAYRFVIKTLAKSSQLENISSVLYHLEVSEKFDTPESIFRDVIAAY 118

Query: 208 VMRMKTEDAEEVFKDMRNAGVEPVSTHPYNFIFMKTPPFK-YMDLLDYYEDMLDRGIVPM 266
               + E+A EVF  + N    P +      + +     +    + +        G+   
Sbjct: 119 GFSGRIEEAIEVFFKIPNFRCVPSAYTLNALLLVLVRKRQSLELVPEILVKACRMGVRLE 178

Query: 267 NSTFRILSRQTQNGGLVNQHFSALARGTTTGSDRRHETEGHGGTQAFFATRLEELARLKS 326
            STF IL       G V+     +         R    +        ++  L  + + K 
Sbjct: 179 ESTFGILIDALCRIGEVDCATELV---------RYMSQDSVIVDPRLYSRLLSSVCKHKD 229

Query: 327 STTLDDALRVLRRMDVEGTPLISGSVVLNVLLSVFCRAGHIEDTERVLQLAKERGCTPNG 386
           S+  D  +  L  +    T    G     V++      G  ++   VL   K     P+ 
Sbjct: 230 SSCFD-VIGYLEDLRK--TRFSPGLRDYTVVMRFLVEGGRGKEVVSVLNQMKCDRVEPDL 286

Query: 387 ATLSRVLKKSNADRFLQAELILPDALEAGDVRLS--DITDVMCHFFNNGMRSQVVRILRA 444
              + VL+   AD        L D L    +          +            ++++ +
Sbjct: 287 VCYTIVLQGVIADEDYPKADKLFDELLLLGLAPDVYTYNVYINGLCKQNDIEGALKMMSS 346

Query: 445 YVVRCYRNPTESIPHTVALWALRLGPFDWALGFLAILLASNDEPLSDRIQRRMHEVVKEN 504
                   P     + +    ++ G    A      +  +     S      +   ++ +
Sbjct: 347 MNKLG-SEPNVVTYNILIKALVKAGDLSRAKTLWKEMETNGVNRNSHTFDIMISAYIEVD 405

Query: 505 RSREILKVLEGHKWDRRSILLAPQLQEPTNSSDGAGEVN 543
                  +LE   ++    + + +++E  +     G ++
Sbjct: 406 EVVCAHGLLEEA-FNMNVFVKSSRIEEVISRLCEKGLMD 443


 Score =  177 bits (448), Expect = 1e-42,   Method: Composition-based stats.
 Identities = 51/351 (14%), Positives = 93/351 (26%), Gaps = 21/351 (5%)

Query: 138 RALAINAESALEVLQLYQMMEGPVTTRVATAALHRFLTND--ASEVSGLLQFLKLNNVPL 195
              +   E A+EV           +     A L   +        V  +L       V L
Sbjct: 118 YGFSGRIEEAIEVFFKIPNFRCVPSAYTLNALLLVLVRKRQSLELVPEILVKACRMGVRL 177

Query: 196 TREFHDQLEKNFVMRMKTEDAEEVFKDMRNAGVEPVSTHPYNFIFMKTPPFKYM--DLLD 253
                  L        + + A E+ + M    V          +            D++ 
Sbjct: 178 EESTFGILIDALCRIGEVDCATELVRYMSQDSVIVDPRLYSRLLSSVCKHKDSSCFDVIG 237

Query: 254 YYEDMLDRGIVPMNSTFRILSRQTQNGGLVNQHFSALARGTTTGSDRRHETEGHGGTQAF 313
           Y ED+      P    + ++ R    GG   +  S L +                  +  
Sbjct: 238 YLEDLRKTRFSPGLRDYTVVMRFLVEGGRGKEVVSVLNQMKCDRV------------EPD 285

Query: 314 FATRLEELARLKSSTTLDDALRVLRRMDVEGTPLISGSVVLNVLLSVFCRAGHIEDTERV 373
                  L  + +      A ++     +    L       NV ++  C+   IE   ++
Sbjct: 286 LVCYTIVLQGVIADEDYPKADKLFDE--LLLLGLAPDVYTYNVYINGLCKQNDIEGALKM 343

Query: 374 LQLAKERGCTPNGATLSRVLKKSNADRFLQAELILPDALEAGDV--RLSDITDVMCHFFN 431
           +    + G  PN  T + ++K       L     L   +E   V         ++  +  
Sbjct: 344 MSSMNKLGSEPNVVTYNILIKALVKAGDLSRAKTLWKEMETNGVNRNSHTFDIMISAYIE 403

Query: 432 NGMRSQVVRILRAYVVRCYRNPTESIPHTVALWALRLGPFDWALGFLAILL 482
                    +L           +  I   V       G  D A+  LA L+
Sbjct: 404 VDEVVCAHGLLEEAFNMNVFVKSSRI-EEVISRLCEKGLMDQAVELLAHLV 453


 Score =  168 bits (425), Expect = 7e-40,   Method: Composition-based stats.
 Identities = 41/348 (11%), Positives = 107/348 (30%), Gaps = 19/348 (5%)

Query: 175 TNDASEVSGLLQFLKLNNVPLTREFHDQLEKNFVMRMKTEDAEEVFKDMR-NAGVEPVST 233
           + +AS +  LL   +L+N   T + +  + K      + E+   V   +  +   +   +
Sbjct: 50  SENASVMRTLLSSFQLHNCEPTPQAYRFVIKTLAKSSQLENISSVLYHLEVSEKFDTPES 109

Query: 234 HPYNFIFMKTPPFKYMDLLDYYEDMLDRGIVPMNSTFRILSRQTQNGGLVNQHFSALARG 293
              + I       +  + ++ +  + +   VP   T   L                +   
Sbjct: 110 IFRDVIAAYGFSGRIEEAIEVFFKIPNFRCVPSAYTLNALLLVLVRKRQS---LELVPEI 166

Query: 294 TTTGSDRRHETEGHGGTQAFFATRLEELARLKSSTTLDDALRVLRRMDVEGTPLISGSVV 353
                       G    ++ F   ++ L R+     +D A  ++R M  +   +      
Sbjct: 167 LVKAC-----RMGVRLEESTFGILIDALCRI---GEVDCATELVRYMSQDSVIVDPRL-- 216

Query: 354 LNVLLSVFCRAGHIE--DTERVLQLAKERGCTPNGATLSRVLKKSNADRFLQAELILPDA 411
            + LLS  C+       D    L+  ++   +P     + V++        +  + + + 
Sbjct: 217 YSRLLSSVCKHKDSSCFDVIGYLEDLRKTRFSPGLRDYTVVMRFLVEGGRGKEVVSVLNQ 276

Query: 412 LEAGDVRLS--DITDVMCHFFNNGMRSQVVRILRAYVVRCYRNPTESIPHTVALWALRLG 469
           ++   V       T V+     +    +  ++    ++     P     +       +  
Sbjct: 277 MKCDRVEPDLVCYTIVLQGVIADEDYPKADKLFDE-LLLLGLAPDVYTYNVYINGLCKQN 335

Query: 470 PFDWALGFLAILLASNDEPLSDRIQRRMHEVVKENRSREILKVLEGHK 517
             + AL  ++ +     EP        +  +VK         + +  +
Sbjct: 336 DIEGALKMMSSMNKLGSEPNVVTYNILIKALVKAGDLSRAKTLWKEME 383


 Score =  132 bits (333), Expect = 3e-29,   Method: Composition-based stats.
 Identities = 51/362 (14%), Positives = 104/362 (28%), Gaps = 43/362 (11%)

Query: 32  SRLCDKVIAAYKAGEDIVVLQHFEELRATPELDVIAHDSLISAAPDLTVGAVEKKEDDRA 91
             +      + +  E I V       R  P    +    L+      ++  V +      
Sbjct: 112 RDVIAAYGFSGRIEEAIEVFFKIPNFRCVPSAYTLNALLLVLVRKRQSLELVPEILVKAC 171

Query: 92  AKKERLEYCWGRALLSARHLAGDDDEHI--------NSIV---ESFEQQFGCVSGYLRAL 140
               RLE      L+ A    G+ D           +S++     + +    V  +  + 
Sbjct: 172 RMGVRLEESTFGILIDALCRIGEVDCATELVRYMSQDSVIVDPRLYSRLLSSVCKHKDSS 231

Query: 141 AINAESALEVLQLYQMMEGPVTTRVATAALHRFLTNDASEVSGLLQFLKLNNVPLTREFH 200
             +    LE L+  +   G     V    L         EV  +L  +K + V      +
Sbjct: 232 CFDVIGYLEDLRKTRFSPGLRDYTVVMRFLVEGGRGK--EVVSVLNQMKCDRVEPDLVCY 289

Query: 201 DQLEKNFVMRMKTEDAEEVFKDMRNAGVEPVSTHPYNFIFMKTPPFKYMDLLDYYEDMLD 260
             + +  +       A+++F ++   G+ P       +I            L     M  
Sbjct: 290 TIVLQGVIADEDYPKADKLFDELLLLGLAPDVYTYNVYINGLCKQNDIEGALKMMSSMNK 349

Query: 261 RGIVPMNSTFRILSRQTQNGGLVNQHFSALARGTTTGSDRRHETEGHGGTQAFFATRLEE 320
            G  P   T+ IL +     G +++  +      T G +R             F   +  
Sbjct: 350 LGSEPNVVTYNILIKALVKAGDLSRAKTLWKEMETNGVNR---------NSHTFDIMISA 400

Query: 321 LAR----LKSSTTLDDALRVLRRMDVEGTPLISGSVVLNV----LLSVFCRAGHIEDTER 372
                  + +   L++A  +                V +     ++S  C  G ++    
Sbjct: 401 YIEVDEVVCAHGLLEEAFNM-------------NVFVKSSRIEEVISRLCEKGLMDQAVE 447

Query: 373 VL 374
           +L
Sbjct: 448 LL 449


>UniRef50_Q10DZ7 Expressed protein n=6 Tax=Poaceae RepID=Q10DZ7_ORYSJ
          Length = 771

 Score =  212 bits (540), Expect = 3e-53,   Method: Composition-based stats.
 Identities = 61/564 (10%), Positives = 140/564 (24%), Gaps = 78/564 (13%)

Query: 25  EVMVPVWSRLCDKVIAAYKAGEDIVVLQHFEELRATPEL-DVIAHDSLISAA---PDLTV 80
               P        ++A  K          F E+       ++  ++  I A      L +
Sbjct: 184 ASHPPPVRATNRLLLALSKENLYDDFRHVFGEMSRRGLPSNIRFYNICIHAFGKWRRLDM 243

Query: 81  GAVEKKEDDRAAKKERLEYCWGRALLSARHLAGDDDEHINSIVESFEQQFGCVSGYLRAL 140
                     A+     + C   +L+ A  + G        + +  +        +    
Sbjct: 244 SLKLFAAMKTASPPLVPDICTHNSLIRAL-VVGARVADALVVYDEMKSFGIEPDVFTYRA 302

Query: 141 AINA-------ESALEVLQLYQ-MMEGPVTTRVATAALHR-FLTNDASEVSGLLQFLKLN 191
            ++        + AL + Q  +          V  + L   F      E  G  + +  +
Sbjct: 303 IVDGCCKSFRMDDALRLFQEMRGSYGVKGDAVVYNSLLDGLFKAKKLDEACGFFETMVAD 362

Query: 192 NVPLTREFHDQLEKNFVMRMKTEDAEEVFKDMRNAGVEPVSTHPYNFIFMKTPPFK---Y 248
            +  +   H+ +        + E A  +F D+R  G           +       K    
Sbjct: 363 GIQCSASTHNTVIDGLFKNGRAEAACRLFYDLRRKGQLLDGIAYSIMVREFCKEGKGDQV 422

Query: 249 MDLLDYYEDMLDRGIVPMNSTFRILSRQTQNGGL----------------VNQHFSALAR 292
            + ++  ++M +RG      T   L                         +       + 
Sbjct: 423 AEAVELMKEMEERGFAVDLVTVTSLLIGFNKSRRWDLEEQIVKFIRDSSVLPDAIRWKSN 482

Query: 293 GTTTGSDRRHET------EGHGGTQAFFATRLE-ELARLKSSTTLDD------------- 332
             +     +             G      + +   +    +  T  D             
Sbjct: 483 MMSALQGPQDREKDGTSIFPFDGNIDDVMSLVNPVVCTGANEETPKDEPKDDWSLSPHLD 542

Query: 333 ------------ALRVLRR------MDVEGTPLISGSVVLNVLLSVFCRAGHIEDTERVL 374
                       A+  + R      M  +     +  V  N  +S+F   G +    ++ 
Sbjct: 543 HLAKHADHLNSSAIFTIDRGQRVQGMGAK--TFDADMV--NTYMSIFLAKGKLSVACKLF 598

Query: 375 QLAKERGCTPNGATLSRVLKKSNADRFLQAELILPDALEAGDVRLS--DITDVMCHFFNN 432
           ++    G      T + ++       +L+    +                  ++      
Sbjct: 599 EIFTTLGRKGTSYTYNSLMTSFVKKGYLKQVWAILHERGGQLCPNDIATYNLIIQGLGQM 658

Query: 433 GMRSQVVRILRAYVVRCYRNPTESIPHTVALWALRLGPFDWALGFLAILLASNDEPLSDR 492
           G       I+     +        + +T+     + G  D A   L  ++    +P    
Sbjct: 659 GKAEVAGSIISELSKKGVYM-DIVMYNTLINQLGKAGKVDEANSLLEQIIGRGIKPDVVT 717

Query: 493 IQRRMHEVVKENRSREILKVLEGH 516
               ++   K  R +E  K L   
Sbjct: 718 FNTLININAKAGRLKEADKYLRKM 741


 Score =  208 bits (530), Expect = 5e-52,   Method: Composition-based stats.
 Identities = 39/317 (12%), Positives = 78/317 (24%), Gaps = 21/317 (6%)

Query: 264 VPMNSTFRILSRQTQNGGLVNQHFSALARGTTTGSDRRHETEGHGGTQAFFATRLEELAR 323
            P       L        L +                        G  +        +  
Sbjct: 187 PPPVRATNRLLLALSKENLYDDFRHVF------------GEMSRRGLPSNIRFYNICIHA 234

Query: 324 LKSSTTLDDALRVLRRMDVEGTPLISGSVVLNVLLSVFCRAGHIEDTERVLQLAKERGCT 383
                 LD +L++   M     PL+      N L+        + D   V    K  G  
Sbjct: 235 FGKWRRLDMSLKLFAAMKTASPPLVPDICTHNSLIRALVVGARVADALVVYDEMKSFGIE 294

Query: 384 PNGATLSRVLKKSNADRFLQAELILPDALE-AGDVR--LSDITDVMCHFFNNGMRSQVVR 440
           P+  T   ++        +   L L   +  +  V+        ++   F      +   
Sbjct: 295 PDVFTYRAIVDGCCKSFRMDDALRLFQEMRGSYGVKGDAVVYNSLLDGLFKAKKLDEACG 354

Query: 441 ILRAYVVRCYRNPTESIPHTVALWALRLGPFDWALGFLAILLASNDEPLSDRIQRRMHEV 500
                V    +  + S  +TV     + G  + A      L               + E 
Sbjct: 355 FFETMVADGIQC-SASTHNTVIDGLFKNGRAEAACRLFYDLRRKGQLLDGIAYSIMVREF 413

Query: 501 VKENRSR---EILKVLEGHKWDRRSILLAPQLQEPTNSSDGAGEVNGRSSEGGNSGGGHH 557
            KE +     E +++++  +    ++ L   +       + +   +              
Sbjct: 414 CKEGKGDQVAEAVELMKEMEERGFAVDLVT-VTSLLIGFNKSRRWDLEEQIVKFIRDSSV 472

Query: 558 RRDMGPSWMSAMHLVLK 574
             D    W S M   L+
Sbjct: 473 LPD-AIRWKSNMMSALQ 488


 Score =  197 bits (501), Expect = 1e-48,   Method: Composition-based stats.
 Identities = 64/525 (12%), Positives = 140/525 (26%), Gaps = 90/525 (17%)

Query: 51  LQHFEELR-ATPEL--DVIAHDSLISAAPDLTVGAVEKKEDDRAAKKE-RLEYCWGRALL 106
           L+ F  ++ A+P L  D+  H+SLI A       A      D         +    RA++
Sbjct: 245 LKLFAAMKTASPPLVPDICTHNSLIRALVVGARVADALVVYDEMKSFGIEPDVFTYRAIV 304

Query: 107 SARHLAGDDDEHINSIVESFEQQFGCVSGYLRALAINA-------ESALEVLQLYQMMEG 159
                +   D+ +    E            +    ++        + A    +       
Sbjct: 305 DGCCKSFRMDDALRLFQEMRGSYGVKGDAVVYNSLLDGLFKAKKLDEACGFFETMVADGI 364

Query: 160 PVTTRVATAALHR-FLTNDASEVSGLLQFLKLNNVPLTREFHDQLEKNFVMRMK---TED 215
             +       +   F    A     L   L+     L    +  + + F    K     +
Sbjct: 365 QCSASTHNTVIDGLFKNGRAEAACRLFYDLRRKGQLLDGIAYSIMVREFCKEGKGDQVAE 424

Query: 216 AEEVFKDMRNAGVEPVSTHPYNFIFMKTPPFKYMDLLDYYEDMLDRGIVPMNSTF-RILS 274
           A E+ K+M   G         + +       ++       + + D  ++P    +   + 
Sbjct: 425 AVELMKEMEERGFAVDLVTVTSLLIGFNKSRRWDLEEQIVKFIRDSSVLPDAIRWKSNMM 484

Query: 275 RQTQN--------------GGLVNQHFSALARGTTTGSDRR---------------HETE 305
              Q                G ++   S +     TG++                  +  
Sbjct: 485 SALQGPQDREKDGTSIFPFDGNIDDVMSLVNPVVCTGANEETPKDEPKDDWSLSPHLDHL 544

Query: 306 GHGGTQAF-------------------------FATRLEELARLKSSTTLDDALRVLR-- 338
                                              T +       +   L  A ++    
Sbjct: 545 AKHADHLNSSAIFTIDRGQRVQGMGAKTFDADMVNTYMSI---FLAKGKLSVACKLFEIF 601

Query: 339 -RMDVEGTPLISGSVVLNVLLSVFCRAGHIEDTERVLQLAKERG---CTPNGATLSRVLK 394
             +  +GT         N L++ F + G+++    +L     RG   C  + AT + +++
Sbjct: 602 TTLGRKGTS-----YTYNSLMTSFVKKGYLKQVWAILHE---RGGQLCPNDIATYNLIIQ 653

Query: 395 KSNADRFLQAELILPDALEAGDV--RLSDITDVMCHFFNNGMRSQVVRILRAYVVRCYRN 452
                   +    +   L    V   +     ++      G   +   +L   + R  + 
Sbjct: 654 GLGQMGKAEVAGSIISELSKKGVYMDIVMYNTLINQLGKAGKVDEANSLLEQIIGRGIK- 712

Query: 453 PTESIPHTVALWALRLGPFDWALGFLAILLASNDEPLSDRIQRRM 497
           P     +T+     + G    A  +L  ++A    P        +
Sbjct: 713 PDVVTFNTLININAKAGRLKEADKYLRKMIAEGIAPNYATETILV 757


 Score = 49.1 bits (116), Expect = 5e-04,   Method: Composition-based stats.
 Identities = 19/140 (13%), Positives = 37/140 (26%), Gaps = 21/140 (15%)

Query: 459 HTVALWALRLGPFDWALGFLAILLASNDEPLSDRIQRRMHEVVKENRSREILKVLEGHKW 518
           + + L   +   +D        +               +H   K  R    LK+    K 
Sbjct: 194 NRLLLALSKENLYDDFRHVFGEMSRRGLPSNIRFYNICIHAFGKWRRLDMSLKLFAAMK- 252

Query: 519 DRRSILLAPQLQEPTNSSDGAGEVNGRSSEGGNSGGGHHRRDMGPSWMSAMHLVLKEMGV 578
                         T S     ++   +S       G    D        ++  +K  G+
Sbjct: 253 --------------TASPPLVPDICTHNSLIRALVVGARVAD-----ALVVYDEMKSFGI 293

Query: 579 EKEVLMGYKAKLSALINDAK 598
           E +V   Y+A +       +
Sbjct: 294 EPDV-FTYRAIVDGCCKSFR 312


>UniRef50_A4PRI6 Tetratricopeptide-like helical n=1 Tax=Medicago truncatula
           RepID=A4PRI6_MEDTR
          Length = 501

 Score =  212 bits (540), Expect = 3e-53,   Method: Composition-based stats.
 Identities = 44/432 (10%), Positives = 114/432 (26%), Gaps = 57/432 (13%)

Query: 160 PVTTRVATAALHRFLTNDASEVSGLLQFLKLNNVPLTREFHDQLEKNFVMRMKTEDAEEV 219
             T  ++T   +            +   +            + +   +V   +  DA  +
Sbjct: 29  KCTNSISTHMRNGHCHL----ALRVFDSMPYK----NLFSWNLMLTGYVKNRRLVDARNL 80

Query: 220 FKDMRNAGVEPVSTHPYNFIFMKTPPFKYMDLLDYYEDMLDRGIVPMNSTFRILSRQTQN 279
           F  M        +      +          +    +++M  +     + ++  L      
Sbjct: 81  FDLMPQK----DAVSWNVMLSGYVRSGCVDEAKLVFDNMPYK----DSISWNGLLAVYVQ 132

Query: 280 GGLVNQHFSALARGTTTGSDRRHETEGHGGTQAFFATRLEELARLKSSTTLDDALRVLRR 339
            G + +                              +    +        L DA R+   
Sbjct: 133 NGRLEEARRLFESKVDWEL----------------ISWNCLMGGYVKRKMLGDARRLFDH 176

Query: 340 MDVEGTPLISGSVVLNVLLSVFCRAGHIEDTERVLQLAKERGCTP--NGATLSRVLKKSN 397
           M V        ++  N ++S + R G +    R+ +       +P  +  T + ++    
Sbjct: 177 MPVR------NAISWNTMISGYARDGDLLQARRLFEE------SPVRDVFTWTAMVFAYV 224

Query: 398 ADRFLQAELILPDALEAGDVRLSDITDVMCHFFNNGMRSQVVRILRAYVVRCYRNPTESI 457
               L     + D +     R      ++  +           +  A   R         
Sbjct: 225 QSGMLDEARRVFDEMP--GKREMAYNVMIAGYVQYKKMDMARELFEAMPCR-----NVGS 277

Query: 458 PHTVALWALRLGPFDWALGFLAILLASNDEPLSDRIQRRMHEVVKENRSREILKVLEGHK 517
            +T+     + G    A     ++   +           +    +     +++ +L   K
Sbjct: 278 WNTIISGYGQNGDIAQARELFDMMTQRDC----VSWAAIIAGYAQTGHYEKVMHMLVKMK 333

Query: 518 WDRRSILLAPQLQEPTNSSDGAGEVNGRSSEGGNSGGGHHRRDMGPSWMSAMHLVLKEMG 577
            D +S+  +      +  +  A  V G+   G     G+    +  + +  M+     +G
Sbjct: 334 RDGKSLNRSTFCCALSTCAGMAALVLGKQVHGQAVKTGYDNGCLVGNALLEMYCKCGSIG 393

Query: 578 VEKEVLMGYKAK 589
              +V    + K
Sbjct: 394 EAYDVFERMQLK 405


 Score =  199 bits (507), Expect = 2e-49,   Method: Composition-based stats.
 Identities = 39/416 (9%), Positives = 95/416 (22%), Gaps = 85/416 (20%)

Query: 138 RALAINAESALEVLQLYQMMEGPVTTRVATAALHRFLTND-ASEVSGLLQFLKLNNVPLT 196
                    A  +  L                L  ++ +    E   +   +        
Sbjct: 68  YVKNRRLVDARNLFDLMPQK----DAVSWNVMLSGYVRSGCVDEAKLVFDNMPYK----D 119

Query: 197 REFHDQLEKNFVMRMKTEDAEEVFKDMRNAGVEPVSTHPYNFIFMKTPPFKYMDLLDYYE 256
               + L   +V   + E+A  +F+   +  +          +          D    ++
Sbjct: 120 SISWNGLLAVYVQNGRLEEARRLFESKVDWEL----ISWNCLMGGYVKRKMLGDARRLFD 175

Query: 257 DMLDRGIVPMNSTFRILSRQTQNGGLVNQHFSALARGTTTGSDRRHETEGHGGTQAFFAT 316
            M  R       ++  +       G + Q                              T
Sbjct: 176 HMPVR----NAISWNTMISGYARDGDLLQARRLFEESPVR----------------DVFT 215

Query: 317 RLEELARLKSSTTLDDALRVLRRMDVEGTPLISGSVVLNVLLSVFCRAGHIEDTERVLQL 376
               +     S  LD+A RV   M  +           NV+++ + +   ++    + + 
Sbjct: 216 WTAMVFAYVQSGMLDEARRVFDEMPGKREM------AYNVMIAGYVQYKKMDMARELFEA 269

Query: 377 AKERGCTPNGATLSRVLKKSNADRFLQAELILPDALEAGDVRLSDITDVMCHFFNNGMRS 436
              R    N  + + ++     +  +     L D +   D        ++  +   G   
Sbjct: 270 MPCR----NVGSWNTIISGYGQNGDIAQARELFDMMTQRDC--VSWAAIIAGYAQTGHYE 323

Query: 437 QVVRILRAYVVRCYRNPTESIP-----------------------------------HTV 461
           +V+ +L        ++   S                                     + +
Sbjct: 324 KVMHMLVKMKRDG-KSLNRSTFCCALSTCAGMAALVLGKQVHGQAVKTGYDNGCLVGNAL 382

Query: 462 ALWALRLGPFDWALGFLAILLASNDEPLSDRIQRRMHEVVKENRSREILKVLEGHK 517
                + G    A      +               +    +    R+ L V +  K
Sbjct: 383 LEMYCKCGSIGEAYDVFERMQLK----DIISWNTMLAGYARHGFGRQALLVFDSMK 434


 Score =  191 bits (486), Expect = 5e-47,   Method: Composition-based stats.
 Identities = 43/402 (10%), Positives = 97/402 (24%), Gaps = 89/402 (22%)

Query: 134 SGYLRALAINAESALEVLQLYQMMEGPVTTRVATAALHRFLTN-DASEVSGLLQFLKLNN 192
           SGY+R+  ++   A  V            +      L  ++ N    E   L +    + 
Sbjct: 97  SGYVRSGCVD--EAKLVFDNM----PYKDSISWNGLLAVYVQNGRLEEARRLFE----SK 146

Query: 193 VPLTREFHDQLEKNFVMRMKTEDAEEVFKDMRNAGVEPVSTHPYNFIFMKTPPFKYMDLL 252
           V       + L   +V R    DA  +F  M        +      I         +   
Sbjct: 147 VDWELISWNCLMGGYVKRKMLGDARRLFDHMPVR----NAISWNTMISGYARDGDLLQAR 202

Query: 253 DYYEDMLDRGIVPMNSTFRILSRQTQNGGLVNQHFSALARGTTTGSDRRHETEGHGGTQA 312
             +E+   R       T+  +       G++++              R            
Sbjct: 203 RLFEESPVR----DVFTWTAMVFAYVQSGMLDEARRVFDEMPGK---REM---------- 245

Query: 313 FFATRLEELARLKSSTTLDDALRVLRRMDVEGTPLISGSVVLNVLLSVFCRAGHIEDTER 372
                   +A       +D A  +   M              N ++S + + G I     
Sbjct: 246 ---AYNVMIAGYVQYKKMDMARELFEAMPCR------NVGSWNTIISGYGQNGDIAQARE 296

Query: 373 VLQLAKERGCTPNGATLSRVLKKSNADRFLQAELILPDALEAGD---------VRLSDI- 422
           +  +  +R C     + + ++         +  + +   ++              LS   
Sbjct: 297 LFDMMTQRDC----VSWAAIIAGYAQTGHYEKVMHMLVKMKRDGKSLNRSTFCCALSTCA 352

Query: 423 ---------------------------TDVMCHFFNNGMRSQVVRILRAYVVRCYRNPTE 455
                                        ++  +   G   +   +     ++       
Sbjct: 353 GMAALVLGKQVHGQAVKTGYDNGCLVGNALLEMYCKCGSIGEAYDVFERMQLK-----DI 407

Query: 456 SIPHTVALWALRLGPFDWALGFLAILLASNDEPLSDRIQRRM 497
              +T+     R G    AL     +  +  +P        +
Sbjct: 408 ISWNTMLAGYARHGFGRQALLVFDSMKTAGFKPDEIT--MLI 447


 Score =  153 bits (386), Expect = 3e-35,   Method: Composition-based stats.
 Identities = 45/403 (11%), Positives = 110/403 (27%), Gaps = 75/403 (18%)

Query: 60  TPELDVIAHDSLISAAPDLTVGAVEKKEDDRAAKKERLEYCWGRALLSARHLAGDDDEHI 119
            P+ D ++ + ++S    +  G V++ +        +    W   LL+     G  +E  
Sbjct: 84  MPQKDAVSWNVMLSGY--VRSGCVDEAKLVFDNMPYKDSISWN-GLLAVYVQNGRLEEAR 140

Query: 120 NSIVESFEQQFGCVSGYL--RALAINAESALEVLQLYQMMEGPVTTRVATAALHRFLT-N 176
                  + +    +  +           A  +     +             +  +    
Sbjct: 141 RLFESKVDWELISWNCLMGGYVKRKMLGDARRLFDHMPVR----NAISWNTMISGYARDG 196

Query: 177 DASEVSGLLQFLKLNNVPLTREFHDQLEKNFVMRMKTEDAEEVFKDMRNAGVEPVSTHPY 236
           D  +   L +     +          +   +V     ++A  VF +M             
Sbjct: 197 DLLQARRLFEE----SPVRDVFTWTAMVFAYVQSGMLDEARRVFDEMPGKR----EMAYN 248

Query: 237 NFIFMKTPPFKYMDLLDYYEDMLDRGIVPMNSTFRILSRQTQNGGLVNQHFSALARGTTT 296
             I       K     + +E M  R       ++  +       G + Q           
Sbjct: 249 VMIAGYVQYKKMDMARELFEAMPCR----NVGSWNTIISGYGQNGDIAQARELFDMM--- 301

Query: 297 GSDRRHETEGHGGTQAFFATRLEELARLKSSTTLDDALRVLRRMDVEGTPLISGSVVL-- 354
                        TQ    +    +A    +   +  + +L +M  +G  L   +     
Sbjct: 302 -------------TQRDCVSWAAIIAGYAQTGHYEKVMHMLVKMKRDGKSLNRSTFCCAL 348

Query: 355 -------------------------------NVLLSVFCRAGHIEDTERVLQLAKERGCT 383
                                          N LL ++C+ G I +   V +  + +   
Sbjct: 349 STCAGMAALVLGKQVHGQAVKTGYDNGCLVGNALLEMYCKCGSIGEAYDVFERMQLK--- 405

Query: 384 PNGATLSRVLKKSNADRFLQAELILPDALEAGDVRLSDITDVM 426
            +  + + +L       F +  L++ D+++    +  +IT ++
Sbjct: 406 -DIISWNTMLAGYARHGFGRQALLVFDSMKTAGFKPDEITMLI 447


 Score =  137 bits (345), Expect = 1e-30,   Method: Composition-based stats.
 Identities = 47/391 (12%), Positives = 103/391 (26%), Gaps = 59/391 (15%)

Query: 29  PVWSRLCDKVIAAYKAGEDIVVLQHFEELRATPELDVIAHDSLISAAPDLTVGAVEKKED 88
             W+ +    + +    E  +V          P  D I+ + L++           ++  
Sbjct: 90  VSWNVMLSGYVRSGCVDEAKLVFD------NMPYKDSISWNGLLAVYVQNGRLEEARRLF 143

Query: 89  DRAAKKERLEYCWGRALLSARHLAGDDDEHINSIVESFEQQFGCVSGYLRALAINAESAL 148
           +     E + +         R + GD     + +     +     +  +   A + +   
Sbjct: 144 ESKVDWELISWNCLMGGYVKRKMLGDARRLFDHMP---VRNAISWNTMISGYARDGD--- 197

Query: 149 EVLQLYQMMEGPVTTRVATAALHRFL---TNDASEVSGLLQFLKLNNVPLTREFHDQLEK 205
            +LQ  ++ E      V T     F    +    E   +   +           ++ +  
Sbjct: 198 -LLQARRLFEESPVRDVFTWTAMVFAYVQSGMLDEARRVFDEMPGKR----EMAYNVMIA 252

Query: 206 NFVMRMKTEDAEEVFKDMRNAGVEPVSTHPYNFIFMKTPPFKYMDLLDYYEDMLDRGIVP 265
            +V   K + A E+F+ M               I             + ++ M  R    
Sbjct: 253 GYVQYKKMDMARELFEAMPCR----NVGSWNTIISGYGQNGDIAQARELFDMMTQRDC-- 306

Query: 266 MNSTFRILSRQTQNGGLVNQHFSALARGTTTG-----------------------SDRRH 302
              ++  +       G   +    L +    G                         + H
Sbjct: 307 --VSWAAIIAGYAQTGHYEKVMHMLVKMKRDGKSLNRSTFCCALSTCAGMAALVLGKQVH 364

Query: 303 ETEGHGGTQAFFATRLEELARLKSSTTLDDALRVLRRMDVEGTPLISGSVVLNVLLSVFC 362
                 G           L       ++ +A  V  RM ++        +  N +L+ + 
Sbjct: 365 GQAVKTGYDNGCLVGNALLEMYCKCGSIGEAYDVFERMQLK------DIISWNTMLAGYA 418

Query: 363 RAGHIEDTERVLQLAKERGCTPNGATLSRVL 393
           R G       V    K  G  P+  T   ++
Sbjct: 419 RHGFGRQALLVFDSMKTAGFKPDEIT--MLI 447


>UniRef50_Q5W963 PpPPR_77 protein n=14 Tax=Embryophyta RepID=Q5W963_PHYPA
          Length = 1106

 Score =  212 bits (540), Expect = 3e-53,   Method: Composition-based stats.
 Identities = 57/579 (9%), Positives = 151/579 (26%), Gaps = 112/579 (19%)

Query: 36  DKVIAAY-KAGEDIVVLQHFEELRATP-ELDVIAHDS-LISAAPDLTVGAVEKKEDDRAA 92
           + +IAA  + G ++   + +  +R+    L+   + S L + +    + A +      + 
Sbjct: 299 NALIAALAQHGHNVEAFEQYYRMRSDGVALNRTTYLSILNACSTSKALEAGKLIHSHISE 358

Query: 93  KKERLEYCWGRALLSARHLAGDDDEHINSIVESFEQQFGCVSGYLRALAINAE--SALEV 150
                +   G AL+S     GD  +         ++     +  +   A   +   A+ +
Sbjct: 359 DGHSSDVQIGNALISMYARCGDLPKARELFYTMPKRDLISWNAIIAGYARREDRGEAMRL 418

Query: 151 LQLYQMMEGPVTTRVATAALHRFLTNDA-SEVSGLLQFLKLNNVPLTREFHDQLEKNFVM 209
            +  Q              L     + A ++   + + +  + +       + L   +  
Sbjct: 419 YKQMQSEGVKPGRVTFLHLLSACANSSAYADGKMIHEDILRSGIKSNGHLANALMNMYRR 478

Query: 210 RMKTEDAEEVFKDMRNAGVEPVSTHPYNFIFMKTPPFKYMDLLDYYEDMLDRGIVPMNST 269
                +A+ VF+  +            + I        Y      +++M +  + P N T
Sbjct: 479 CGSLMEAQNVFEGTQAR----DVISWNSMIAGHAQHGSYETAYKLFQEMQNEELEPDNIT 534

Query: 270 F-----------------------------------RILSRQTQNGGLVNQHFSAL---- 290
           F                                     L       G +    +      
Sbjct: 535 FASVLSGCKNPEALELGKQIHGRITESGLQLDVNLGNALINMYIRCGSLQDARNVFHSLQ 594

Query: 291 ------------------ARGTTTGSDRRHETEGHGGTQAFFATR--------------- 317
                                       + + EG    ++ F++                
Sbjct: 595 HRDVMSWTAMIGGCADQGEDMKAIELFWQMQNEGFRPVKSTFSSILKVCTSSACLDEGKK 654

Query: 318 -----------------LEELARLKSSTTLDDALRVLRRMDVEGTPLISGSVVLNVLLSV 360
                               ++    S ++ DA  V  +M           V  N +++ 
Sbjct: 655 VIAYILNSGYELDTGVGNALISAYSKSGSMTDAREVFDKMPSR------DIVSWNKIIAG 708

Query: 361 FCRAGHIEDTERVLQLAKERGCTPNGATLSRVLKKSNADRFLQAELILPDALEAGDVRLS 420
           + + G  +         +E+   PN  +   +L   ++   L+    +   +    ++  
Sbjct: 709 YAQNGLGQTAVEFAYQMQEQDVVPNKFSFVSLLNACSSFSALEEGKRVHAEIVKRKLQGD 768

Query: 421 DI--TDVMCHFFNNGMRSQVVRILRAYVVRCYRNPTESIPHTVALWALRLGPFDWALGFL 478
                 ++  +   G + +   +    + +          + +     + G    ALGF 
Sbjct: 769 VRVGAALISMYAKCGSQGEAQEVFDNIIEK-----NVVTWNAMINAYAQHGLASKALGFF 823

Query: 479 AILLASNDEPLSDRIQRRMHEVVKENRSREILKVLEGHK 517
             +     +P        +          E  ++    +
Sbjct: 824 NCMEKEGIKPDGSTFTSILSACNHAGLVLEGYQIFSSME 862


 Score =  204 bits (520), Expect = 6e-51,   Method: Composition-based stats.
 Identities = 49/435 (11%), Positives = 112/435 (25%), Gaps = 45/435 (10%)

Query: 165 VATAALHRFLTNDA-SEVSGLLQFLKLNNVPLTREFHDQLEKNFVMRMKTEDAEEVFKDM 223
              A L          E   +   +    V       + L   +V      DA +VFK+M
Sbjct: 29  TYVALLQNCTRKRLLPEAKRIHAQMVEAWVGPDIFLSNLLINMYVKCRSVLDAHQVFKEM 88

Query: 224 RNAGVEPVSTHPYNFIFMKTPPFKYMDLLDYYEDMLDRGIVPMNSTFRILSRQTQNGGLV 283
                        + I               +E+M + G +P   T+  +          
Sbjct: 89  PRR----DVISWNSLISCYAQQGFKKKAFQLFEEMQNAGFIPNKITYISILTAC------ 138

Query: 284 NQHFSALARGTTTGSDRRHETEGHGGTQAFFATRLEELARLKSSTTLDDALRVLRRMDVE 343
                  +        + H      G Q     +   L+       L  A +V       
Sbjct: 139 ------YSPAELENGKKIHSQIIKAGYQRDPRVQNSLLSMYGKCGDLPRARQVF------ 186

Query: 344 GTPLIS-GSVVLNVLLSVFCRAGHIEDTERVLQLAKERGCTPNGATLSRVLKKSNADRFL 402
              +     V  N +L ++ +  ++++   +       G +P+  T   +L        L
Sbjct: 187 -AGISPRDVVSYNTMLGLYAQKAYVKECLGLFGQMSSEGISPDKVTYINLLDAFTTPSML 245

Query: 403 QAELILPDALEAGDVRLSDI--TDVMCHFFNNGMRSQVVRILRAYVVRCYRNPTESIPHT 460
                +        +       T ++      G      +       +   +    + + 
Sbjct: 246 DEGKRIHKLTVEEGLNSDIRVGTALVTMCVRCGDVDSAKQAF-----KGTADRDVVVYNA 300

Query: 461 VALWALRLGPFDWALGFLAILLASNDEPLSDRIQRRMHEVVKENRSREILKVL------E 514
           +     + G    A      + +             ++     +++ E  K++      +
Sbjct: 301 LIAALAQHGHNVEAFEQYYRMRSDGVALNRTTYLSILNA-CSTSKALEAGKLIHSHISED 359

Query: 515 GHKWDRRSILLAPQLQEPTNSSDGAGEVNG-----RSSEGGNSGGGHHRRDMGPSWMSAM 569
           GH  D +       +         A E+                 G+ RR+        +
Sbjct: 360 GHSSDVQIGNALISMYARCGDLPKARELFYTMPKRDLISWNAIIAGYARRED-RGEAMRL 418

Query: 570 HLVLKEMGVEKEVLM 584
           +  ++  GV+   + 
Sbjct: 419 YKQMQSEGVKPGRVT 433


 Score =  200 bits (510), Expect = 1e-49,   Method: Composition-based stats.
 Identities = 63/512 (12%), Positives = 131/512 (25%), Gaps = 71/512 (13%)

Query: 51  LQHFEELRATP-ELDVIAHDSLISAAPDLTVGAVEKKEDDRAAKKERLEYCW--GRALLS 107
           L  F ++ +     D + + +L+ A    ++   E K   +   +E L      G AL++
Sbjct: 214 LGLFGQMSSEGISPDKVTYINLLDAFTTPSM-LDEGKRIHKLTVEEGLNSDIRVGTALVT 272

Query: 108 ARHLAGDDDEHINSIVESFEQQFGCVSGYLRALAINAESALEVLQLYQMMEGPVTTRVAT 167
                GD D    +   + ++     +  + ALA +  +     Q Y+M    V     T
Sbjct: 273 MCVRCGDVDSAKQAFKGTADRDVVVYNALIAALAQHGHNVEAFEQYYRMRSDGVALNRTT 332

Query: 168 AA--LHRFLTNDASEVSGLLQ-FLKLNNVPLTREFHDQLEKNFVMRMKTEDAEEVFKDMR 224
               L+   T+ A E   L+   +  +      +  + L   +        A E+F  M 
Sbjct: 333 YLSILNACSTSKALEAGKLIHSHISEDGHSSDVQIGNALISMYARCGDLPKARELFYTMP 392

Query: 225 NAGVEPVSTHPYNFIFMKTPPFKYMDLLDYYEDMLDRGIVPMNSTFRILSRQTQNGGLVN 284
                         I          + +  Y+ M   G+ P   TF  L     N     
Sbjct: 393 KR----DLISWNAIIAGYARREDRGEAMRLYKQMQSEGVKPGRVTFLHLLSACANSSAYA 448

Query: 285 QHFSALARGTTTGSDRRHETEGHGGTQAFFATRLEELARLKSSTTLDDALRVLRRMDVEG 344
                      +G                       +   +   +L +A  V        
Sbjct: 449 DGKMIHEDILRSGIKSNGHLA------------NALMNMYRRCGSLMEAQNVFEGTQAR- 495

Query: 345 TPLISGSVVLNVLLSVFCRAGHIEDTERVLQLAKERGCTPNGATLSRVLKKSNADRFLQA 404
                  +  N +++   + G  E   ++ Q  +     P+  T + VL        L+ 
Sbjct: 496 -----DVISWNSMIAGHAQHGSYETAYKLFQEMQNEELEPDNITFASVLSGCKNPEALEL 550

Query: 405 ELILPDALEAGDVRLSDI--TDVMCHFFNNGMRSQVVRILRAYVVRCYRNPTESIPHTVA 462
              +   +    ++L       ++  +   G       +  +   R            + 
Sbjct: 551 GKQIHGRITESGLQLDVNLGNALINMYIRCGSLQDARNVFHSLQHR-----DVMSWTAMI 605

Query: 463 LWALRLGPFDWALGFLAILLASNDEPLSDRI----------------------------- 493
                 G    A+     +      P+                                 
Sbjct: 606 GGCADQGEDMKAIELFWQMQNEGFRPVKSTFSSILKVCTSSACLDEGKKVIAYILNSGYE 665

Query: 494 ------QRRMHEVVKENRSREILKVLEGHKWD 519
                    +    K     +  +V +     
Sbjct: 666 LDTGVGNALISAYSKSGSMTDAREVFDKMPSR 697


 Score =  199 bits (506), Expect = 3e-49,   Method: Composition-based stats.
 Identities = 61/539 (11%), Positives = 143/539 (26%), Gaps = 86/539 (15%)

Query: 106  LSARHLAGDDDEHINSIVESFEQQFGCVSGYLRALAINAESALEVLQLYQMMEGPVTTRV 165
            + A H      E    + +  + +         A  ++     E L+L + + G +T   
Sbjct: 503  MIAGHAQHGSYETAYKLFQEMQNEELEPDNITFASVLSGCKNPEALELGKQIHGRITESG 562

Query: 166  A-------TAALHRFLTND-ASEVSGLLQFLKLNNVPLTREFHDQLEKNFVMRMKTEDAE 217
                     A ++ ++      +   +   L+             +      + +   A 
Sbjct: 563  LQLDVNLGNALINMYIRCGSLQDARNVFHSLQHR----DVMSWTAMIGGCADQGEDMKAI 618

Query: 218  EVFKDMRNAGVEPVSTHPYNFIFMKTPPFKYMDLLDYYEDMLDRGIVPMNSTFRILSRQT 277
            E+F  M+N G  PV +   + + + T      +       +L+ G          L    
Sbjct: 619  ELFWQMQNEGFRPVKSTFSSILKVCTSSACLDEGKKVIAYILNSGYELDTGVGNALISAY 678

Query: 278  QNGGLVNQHFSALARGTTTGSDRRHE-------------------TEGHGGTQAFFATRL 318
               G +        +  +      ++                               + +
Sbjct: 679  SKSGSMTDAREVFDKMPSRDIVSWNKIIAGYAQNGLGQTAVEFAYQMQEQDVVPNKFSFV 738

Query: 319  EELARLKSSTTLDDALRVLRRMDVEGTPLISGSVVLNVLLSVFCRAGHIEDTERVLQLAK 378
              L    S + L++  RV   +      L     V   L+S++ + G   + + V     
Sbjct: 739  SLLNACSSFSALEEGKRVHAEIVKR--KLQGDVRVGAALISMYAKCGSQGEAQEVFDNII 796

Query: 379  ERGCTPNGATLSRVLKKSNADRFLQAELILPDALEAGDVRLS--DITDVMCHFFNNGMRS 436
            E+    N  T + ++            L   + +E   ++      T ++    + G+  
Sbjct: 797  EK----NVVTWNAMINAYAQHGLASKALGFFNCMEKEGIKPDGSTFTSILSACNHAGLVL 852

Query: 437  QVVRILRAYVVRCYRNPTESIPHTVALWALRLGPFDWALGFLAILLASNDEPLSDRIQRR 496
            +  +I  +        PT      +     R   F  A   +  +      P +   +  
Sbjct: 853  EGYQIFSSMESEYGVLPTIEHYGCLVGLLGRARRFQEAETLINQMP---FPPDAAVWETL 909

Query: 497  -----MHE-----------------------------VVKENRSREILKVLEGHKWDRRS 522
                 +H                                   R  ++ K+    +     
Sbjct: 910  LGACRIHGNIALAEHAANNALKLNARNPAVYILLSNVYAAAGRWDDVAKIRRVMEGRGIR 969

Query: 523  ILLAPQLQEPTNSSDGAGEVNGRSSEGGNSGGGHHRRDMGPSWMSAMHLVLKEMGVEKE 581
                   +EP  S     EV+    E   +   H       + +  + + ++E G   +
Sbjct: 970  -------KEPGRSWI---EVDNIIHEFIAADRSHPETAEIYAELKRLSVEMEEAGYFPD 1018


 Score =  104 bits (259), Expect = 1e-20,   Method: Composition-based stats.
 Identities = 34/300 (11%), Positives = 81/300 (27%), Gaps = 44/300 (14%)

Query: 126  FEQQFGCVSGYLRALAINAESALEVLQLYQMMEGPV-------TTRVATAALHRFLTNDA 178
             ++Q    + +     +NA S+   L+  + +   +         RV  A +  +    +
Sbjct: 725  MQEQDVVPNKFSFVSLLNACSSFSALEEGKRVHAEIVKRKLQGDVRVGAALISMYAKCGS 784

Query: 179  -SEVSGLLQFLKLNNVPLTREFHDQLEKNFVMRMKTEDAEEVFKDMRNAGVEPVSTHPYN 237
              E   +   +            + +   +        A   F  M   G++P  +   +
Sbjct: 785  QGEAQEVFDNIIEK----NVVTWNAMINAYAQHGLASKALGFFNCMEKEGIKPDGSTFTS 840

Query: 238  FIFMKTPPFKYMDLLDYYEDML-DRGIVPMNSTFRILSRQTQNGGLVNQHFSALARGTTT 296
             +         ++    +  M  + G++P    +  L           +  + + +    
Sbjct: 841  ILSACNHAGLVLEGYQIFSSMESEYGVLPTIEHYGCLVGLLGRARRFQEAETLINQMPFP 900

Query: 297  GSDRRHETEG-------------------HGGTQAFFATRLEELARLKSSTTLDDALRVL 337
                  ET                             A  +       ++   DD  ++ 
Sbjct: 901  PDAAVWETLLGACRIHGNIALAEHAANNALKLNARNPAVYILLSNVYAAAGRWDDVAKIR 960

Query: 338  RRMDVEGTPLISGSVVL---NVLLSVFCRAGH--IEDTE---RVLQ---LAKERGCTPNG 386
            R M+  G     G       + ++  F  A     E  E    + +     +E G  P+ 
Sbjct: 961  RVMEGRGIRKEPGR-SWIEVDNIIHEFIAADRSHPETAEIYAELKRLSVEMEEAGYFPDT 1019


>UniRef50_Q7XTN4 Os04g0643700 protein n=3 Tax=Oryza sativa RepID=Q7XTN4_ORYSJ
          Length = 442

 Score =  212 bits (540), Expect = 4e-53,   Method: Composition-based stats.
 Identities = 45/329 (13%), Positives = 96/329 (29%), Gaps = 31/329 (9%)

Query: 168 AALHRFLTNDA-SEVSGLLQFLKLNNVPLTREFHDQLEKNFVMRMKTEDAEEVFKDMRNA 226
           + L+R    +   +          +           L        + ++A  +       
Sbjct: 112 SLLNRLAAANLIDDAIRAFDSTAGSIGLRDEASFHALVDALCDHRRVDEAHHLC-----F 166

Query: 227 G-----VEPVSTHPYNFIFMKTPPFKYMDLLDYYEDMLDRGIVPMNSTFRILSRQTQNGG 281
           G       PV+      +        +  L   + DM  RG+     ++ I        G
Sbjct: 167 GKDPPPFPPVTKTYNLLLRGWAKTRAWARLRQLWFDMDSRGVAKDLHSYSIYMDALAKSG 226

Query: 282 LVNQHFSALARGTTTGSDRRHETEGHGGTQAFFATRLEELARLKSSTTLDDALRVLRRMD 341
              + F               +     G           +  +  +  +D A+R+ R+M 
Sbjct: 227 KPWKAFKVF------------KEMKQKGMAIDVVAYNTAIHSVGLAQGVDFAIRLYRQMV 274

Query: 342 VEGTPLISGSVVLNVLLSVFCRAGHIEDTERVLQLAKERGCTPNGATLSRVLKKSNADRF 401
             G      +   N ++ + C+ G  ++    +Q   + G  PN  T     +  +    
Sbjct: 275 DAGC--KPNASTFNTIVKLLCKEGRFKEGYAFVQQMHKFGIEPNVLTYHCFFQYLS---R 329

Query: 402 LQAELILPDALEAGDVRL--SDITDVMCHFFNNGMRSQVVRILRAYVVRCYRNPTESIPH 459
            Q  L L + +     R        ++  F   G    V  + +A   +   +P     +
Sbjct: 330 PQEVLGLFEKMLERGCRPRMDTYVMLIKRFGRWGFLRPVFIVWKAMEKQGL-SPDAFAYN 388

Query: 460 TVALWALRLGPFDWALGFLAILLASNDEP 488
           ++    L+ G  D A  +   +L+    P
Sbjct: 389 SLIDALLQKGMVDLARKYDEEMLSKGLSP 417


 Score =  210 bits (536), Expect = 9e-53,   Method: Composition-based stats.
 Identities = 50/348 (14%), Positives = 97/348 (27%), Gaps = 23/348 (6%)

Query: 78  LTVGAVEKKEDDRAAKKERLEYCWGRAL--LSARHLAGDDDEHINSIVESFEQQFG-CVS 134
           L    +    D   A    L       L  L+A +L  D     +S   S   +      
Sbjct: 87  LATSLLVSHHDPGRADPSFLRPALRSLLNRLAAANLIDDAIRAFDSTAGSIGLRDEASFH 146

Query: 135 GYLRALA--INAESALEVLQLYQMMEGPVTTRVATAALHRFLTNDASE-VSGLLQFLKLN 191
             + AL      + A  +         P  T+     L  +    A   +  L   +   
Sbjct: 147 ALVDALCDHRRVDEAHHLCFGKDPPPFPPVTKTYNLLLRGWAKTRAWARLRQLWFDMDSR 206

Query: 192 NVPLTREFHDQLEKNFVMRMKTEDAEEVFKDMRNAGVEPVSTHPYNFIFMKTPPFKYMDL 251
            V      +           K   A +VFK+M+  G+          I            
Sbjct: 207 GVAKDLHSYSIYMDALAKSGKPWKAFKVFKEMKQKGMAIDVVAYNTAIHSVGLAQGVDFA 266

Query: 252 LDYYEDMLDRGIVPMNSTFRILSRQTQNGGLVNQHFSALARGTTTGSDRRHETEGHGGTQ 311
           +  Y  M+D G  P  STF  + +     G   + ++ +            +     G +
Sbjct: 267 IRLYRQMVDAGCKPNASTFNTIVKLLCKEGRFKEGYAFV------------QQMHKFGIE 314

Query: 312 AFFATRLEELARLKSSTTLDDALRVLRRMDVEGTPLISGSVVLNVLLSVFCRAGHIEDTE 371
               T       L       + L +  +M   G           +L+  F R G +    
Sbjct: 315 PNVLTYHCFFQYLS---RPQEVLGLFEKMLERGCRPRMD--TYVMLIKRFGRWGFLRPVF 369

Query: 372 RVLQLAKERGCTPNGATLSRVLKKSNADRFLQAELILPDALEAGDVRL 419
            V +  +++G +P+    + ++        +       + + +  +  
Sbjct: 370 IVWKAMEKQGLSPDAFAYNSLIDALLQKGMVDLARKYDEEMLSKGLSP 417


 Score =  206 bits (525), Expect = 2e-51,   Method: Composition-based stats.
 Identities = 49/395 (12%), Positives = 104/395 (26%), Gaps = 39/395 (9%)

Query: 137 LRALAINAESALEVLQLYQMMEG---PVTTRVATAALHRFLTN-DASEVSGLLQFLKLNN 192
           L   A +   ALE        +G   P T      A+     + +    + LL       
Sbjct: 40  LSLYANDWRRALEFFHWSASPDGANVPPTPATVARAVDVLGKHFEFPLATSLLVSHHDPG 99

Query: 193 VPLTRE---FHDQLEKNFVMRMKTEDAEEVFKDMRNAGVEPVSTHPYNFIFMKTPPFKYM 249
                        L          +DA   F     +         +  +       +  
Sbjct: 100 RADPSFLRPALRSLLNRLAAANLIDDAIRAFDSTAGSIGLRDEASFHALVDALCDHRRVD 159

Query: 250 DLLDYYEDMLDRG-----IVPMNSTFRILSRQTQNGGLVNQHFSALARGTTTGSDRRHET 304
           +           G       P+  T+ +L R         +         + G  +    
Sbjct: 160 EAHHL-----CFGKDPPPFPPVTKTYNLLLRGWAKTRAWARLRQLWFDMDSRGVAK---- 210

Query: 305 EGHGGTQAFFATRLEELARLKSSTTLDDALRVLRRMDVEGTPLISGSVVLNVLLS--VFC 362
                    ++  ++ LA    S     A +V + M  +G  +    V  N  +      
Sbjct: 211 -----DLHSYSIYMDALA---KSGKPWKAFKVFKEMKQKGMAI--DVVAYNTAIHSVGLA 260

Query: 363 RAGHIEDTERVLQLAKERGCTPNGATLSRVLKKSNADRFLQAELILPDALEAGDVRLSDI 422
           +   ++   R+ +   + GC PN +T + ++K    +   +        +    +  + +
Sbjct: 261 QG--VDFAIRLYRQMVDAGCKPNASTFNTIVKLLCKEGRFKEGYAFVQQMHKFGIEPNVL 318

Query: 423 TDVMCHFFN-NGMRSQVVRILRAYVVRCYRNPTESIPHTVALWALRLGPFDWALGFLAIL 481
           T     FF       +V+ +    + R  R P       +     R G           +
Sbjct: 319 TY--HCFFQYLSRPQEVLGLFEKMLERGCR-PRMDTYVMLIKRFGRWGFLRPVFIVWKAM 375

Query: 482 LASNDEPLSDRIQRRMHEVVKENRSREILKVLEGH 516
                 P +      +  ++++       K  E  
Sbjct: 376 EKQGLSPDAFAYNSLIDALLQKGMVDLARKYDEEM 410


 Score =  177 bits (449), Expect = 1e-42,   Method: Composition-based stats.
 Identities = 39/416 (9%), Positives = 99/416 (23%), Gaps = 45/416 (10%)

Query: 158 EGPVTTRVATAALHRFLTNDASEVSGLLQFLKL---NNVPLTREFHDQLEKNFVMRMKTE 214
             P+        L  +  ND         +       NVP T     +         +  
Sbjct: 28  PSPLDATAVLETLSLYA-NDWRRALEFFHWSASPDGANVPPTPATVARAVDVLGKHFEFP 86

Query: 215 DAEEVFKDMRNAG------VEPVSTHPYNFIFMKTPPFKYMDLLDYYEDMLDR-GIVPMN 267
            A  +     + G      + P      + +          D +  ++      G+    
Sbjct: 87  LATSLLVSHHDPGRADPSFLRPALR---SLLNRLAAANLIDDAIRAFDSTAGSIGLR-DE 142

Query: 268 STFRILSRQTQNGGLVNQHFSALARGTTTGSDRRHETEGHGGTQAFFATRLEELARLKSS 327
           ++F  L     +   V++                              T    L     +
Sbjct: 143 ASFHALVDALCDHRRVDEAHHLCFGKDPP------------PFPPVTKTYNLLLRGWAKT 190

Query: 328 TTLDDALRVLRRMDVEGTPLISGSVVLNVLLSVFCRAGHIEDTERVLQLAKERGCTPNGA 387
                  ++   MD  G  +       ++ +    ++G      +V +  K++G   +  
Sbjct: 191 RAWARLRQLWFDMDSRG--VAKDLHSYSIYMDALAKSGKPWKAFKVFKEMKQKGMAIDVV 248

Query: 388 TLSRVLKKSNADRFLQAELILPDALEAGDVRLS--DITDVMCHFFNNGMRSQVVRILRAY 445
             +  +      + +   + L   +     + +      ++      G   +    ++  
Sbjct: 249 AYNTAIHSVGLAQGVDFAIRLYRQMVDAGCKPNASTFNTIVKLLCKEGRFKEGYAFVQQM 308

Query: 446 VVRCYRNPTESIPHTVALWALRLGPFDWALGFLAILLASNDEPLSDRIQRRMHEVVKENR 505
                  P     H    +          LG    +L     P  D     +    +   
Sbjct: 309 HKFGI-EPNVLTYHCFFQYLS---RPQEVLGLFEKMLERGCRPRMDTYVMLIKRFGRWGF 364

Query: 506 SREILKVLEGHKWDRRSILLAPQLQEPTNSSDGAGEVNGRSSEGGNSGGGHHRRDM 561
            R +  V +  +    S           ++      ++    +G       +  +M
Sbjct: 365 LRPVFIVWKAMEKQGLS----------PDAFAYNSLIDALLQKGMVDLARKYDEEM 410


 Score = 73.8 bits (180), Expect = 2e-11,   Method: Composition-based stats.
 Identities = 19/210 (9%), Positives = 53/210 (25%), Gaps = 18/210 (8%)

Query: 391 RVLKKSNADRFLQAELILPDALEA--GDVRLSDITDVMCHFFNNGMRSQVVRI-LRAYVV 447
            +L +  A   +   +   D+     G    +    ++    ++    +   +       
Sbjct: 112 SLLNRLAAANLIDDAIRAFDSTAGSIGLRDEASFHALVDALCDHRRVDEAHHLCFGK--D 169

Query: 448 RCYRNPTESIPHTVALWALRLGPFDWALGFLAILLASNDEPLSDRIQRRMHEVVKENRSR 507
                P     + +     +   +         + +             M  + K  +  
Sbjct: 170 PPPFPPVTKTYNLLLRGWAKTRAWARLRQLWFDMDSRGVAKDLHSYSIYMDALAKSGKPW 229

Query: 508 EILKVLEGHKWDR------------RSILLAPQLQEPTNSSDGAGEVNGR-SSEGGNSGG 554
           +  KV +  K                S+ LA  +           +   + ++   N+  
Sbjct: 230 KAFKVFKEMKQKGMAIDVVAYNTAIHSVGLAQGVDFAIRLYRQMVDAGCKPNASTFNTIV 289

Query: 555 GHHRRDMGPSWMSAMHLVLKEMGVEKEVLM 584
               ++       A    + + G+E  VL 
Sbjct: 290 KLLCKEGRFKEGYAFVQQMHKFGIEPNVLT 319


>UniRef50_D1IID6 Whole genome shotgun sequence of line PN40024,
           scaffold_191.assembly12x (Fragment) n=8
           Tax=Magnoliophyta RepID=D1IID6_VITVI
          Length = 1198

 Score =  212 bits (539), Expect = 4e-53,   Method: Composition-based stats.
 Identities = 36/420 (8%), Positives = 101/420 (24%), Gaps = 81/420 (19%)

Query: 162 TTRVATAALHRF-LTNDASEVSGLLQFLKLNNVPLTREFHDQLEKNFVMRMKTEDAEEVF 220
            T    + +  +       E   L   +            + +    +   + ++A + F
Sbjct: 5   DTVSWNSIITGYWKNGCFDESKRLFGLMPTK----NVVSWNSMIAGCIEDERIDEAWQYF 60

Query: 221 KDMRNAGVEPVSTHPYNFIFMKTPPFKYMDLLDYYEDMLDRGIVPMNSTFRILSRQTQNG 280
           + M        +      I       +  +    +E+M  R       ++  +       
Sbjct: 61  QAMPQR----NTASWNAMISGLVRYDRVEEASRLFEEMPRR----NVISYTAMVDGYAKI 112

Query: 281 GLVNQHFSALARGTTTGSDRRHETEGHGGTQAFFATRLEELARLKSSTTLDDALRVLRRM 340
           G + Q  +                           +    ++    +   D+A  +  +M
Sbjct: 113 GEIEQARALFNCMPQK----------------NVVSWTVMISGYVENGKFDEAENLFEQM 156

Query: 341 DVEGTPLISGSVVLNVLLSVFCRAGHIEDTERVLQLAKERGCTPNGATLSRVLKKSNADR 400
             +        V +  +++ +C+ G  +  + +      R    + A+ + ++     + 
Sbjct: 157 PDK------NIVAMTAMITGYCKEGKTDKAKILFDQIPCR----DLASWNAMITGYAQNG 206

Query: 401 FLQAELILPDALEAGDVRLSD-------------------------------------IT 423
             +  L L   +    ++                                          
Sbjct: 207 SGEEALKLHSQMLKMGMQPDHSTLISVLTACSSLASLQEGRKTHVLVLKSGYESRISICN 266

Query: 424 DVMCHFFNNGMRSQVVRILRAYVVRCYRNPTESIPHTVALWALRLGPFDWALGFLAILLA 483
            ++  +   G         R        +P     + +     R G +D AL     + +
Sbjct: 267 ALITMYCKCGSILDSELAFRQ-----IDHPDVVSWNAMIAAFARHGFYDRALASFGEMRS 321

Query: 484 SNDEPLSDRIQRRMHEVVKENRSREILKVLEGHKWDRRSILLAPQLQEPTNSSDGAGEVN 543
           +  EP        +       +  E L          + +          +     G+V 
Sbjct: 322 NRVEPDGITFLSLLSACGHAGKVHESLNWFNSMIESYKIVPRPEHFACLVDILSRGGQVE 381


 Score =  183 bits (465), Expect = 1e-44,   Method: Composition-based stats.
 Identities = 54/491 (10%), Positives = 117/491 (23%), Gaps = 97/491 (19%)

Query: 142 INAESALEVLQLYQMMEGPVTTRVATAALHRFLT-NDASEVSGLLQFLKLNNVPLTREFH 200
              + A +  Q          T    A +   +  +   E S L + +           +
Sbjct: 51  ERIDEAWQYFQAMPQR----NTASWNAMISGLVRYDRVEEASRLFEEMPRR----NVISY 102

Query: 201 DQLEKNFVMRMKTEDAEEVFKDMRNAGVEPVSTHPYNFIFMKTPPFKYMDLLDYYEDMLD 260
             +   +    + E A  +F  M               I       K+ +  + +E M D
Sbjct: 103 TAMVDGYAKIGEIEQARALFNCMPQK----NVVSWTVMISGYVENGKFDEAENLFEQMPD 158

Query: 261 RGIVPMNSTFRILSRQTQNGGLVNQHFSALARGTTT-------------------GSDRR 301
           +           +       G  ++      +                        + + 
Sbjct: 159 K----NIVAMTAMITGYCKEGKTDKAKILFDQIPCRDLASWNAMITGYAQNGSGEEALKL 214

Query: 302 HETEGHGGTQAFFATRLEELARLKSSTTLDDALRVLRRMDVEGTPLI------------- 348
           H      G Q   +T +  L    S  +L +  +    +   G                 
Sbjct: 215 HSQMLKMGMQPDHSTLISVLTACSSLASLQEGRKTHVLVLKSGYESRISICNALITMYCK 274

Query: 349 ----------------SGSVVLNVLLSVFCRAGHIEDTERVLQLAKERGCTPNGATLSRV 392
                              V  N +++ F R G  +         +     P+G T   +
Sbjct: 275 CGSILDSELAFRQIDHPDVVSWNAMIAAFARHGFYDRALASFGEMRSNRVEPDGITFLSL 334

Query: 393 LKKSNADRFLQAELILPDALEA--GDVR-LSDITDVMCHFFNNGMRSQVVRILRAYVVRC 449
           L        +   L   +++      V        ++      G   +  +I++      
Sbjct: 335 LSACGHAGKVHESLNWFNSMIESYKIVPRPEHFACLVDILSRGGQVEKAYKIIQEMP--- 391

Query: 450 YRNPTESIPHTVALWA-----LRLGPFDWALGFLAILLASNDEP-LSDRIQRRMHEVVKE 503
                  I   +         ++LG    A   +        EP  S       +     
Sbjct: 392 -FEADCGIWGALLAACHVHLNVKLGEL-AAKKIVE------LEPQNSGAYVVLSNIYAAA 443

Query: 504 NRSREILKVLEGHKWDRRSILLAPQLQE-PTNSSDGAGEVNGRSSEGGNSGGGHHRRDMG 562
               E+ +V        R ++    +++ P  S     E++ +          H      
Sbjct: 444 GMWGEVTRV--------RGLMREQGVKKQPAYSWM---EIDNKVHFFLGDDASHPEIHRI 492

Query: 563 PSWMSAMHLVL 573
              +  M L +
Sbjct: 493 RLELKGMKLQM 503


 Score =  156 bits (396), Expect = 2e-36,   Method: Composition-based stats.
 Identities = 26/269 (9%), Positives = 74/269 (27%), Gaps = 47/269 (17%)

Query: 313 FFATRLEELARLKSSTTLDDALRVLRRMDVEGTPLISGSVVLNVLLSVFCRAGHIEDTER 372
              +    +     +   D++ R+   M  +        V  N +++       I++  +
Sbjct: 5   DTVSWNSIITGYWKNGCFDESKRLFGLMPTK------NVVSWNSMIAGCIEDERIDEAWQ 58

Query: 373 VLQLAKERGCTPNGATLSRVLKKSNADRFLQAELILPDALEAGDVRLSDITDVMCHFFNN 432
             Q   +R    N A+ + ++        ++    L + +   +V     T ++  +   
Sbjct: 59  YFQAMPQR----NTASWNAMISGLVRYDRVEEASRLFEEMPRRNV--ISYTAMVDGYAKI 112

Query: 433 GMRSQVVRILRAYVVRCYRNPTESIPHTVALWALRLGPFDWALGFLAILLASNDEPLSDR 492
           G   Q   +      +            +    +  G FD A      +           
Sbjct: 113 GEIEQARALFNCMPQK-----NVVSWTVMISGYVENGKFDEAENLFEQMPDK----NIVA 163

Query: 493 IQRRMHEVVKENRSREILKVLEGHKWDRRSILLAPQLQEPTNSSDGAGEVNGRSSEGGNS 552
           +   +    KE ++ +   + +                   + +     + G +  G   
Sbjct: 164 MTAMITGYCKEGKTDKAKILFDQIPCR--------------DLASWNAMITGYAQNG--- 206

Query: 553 GGGHHRRDMGPSWMSAMHLVLKEMGVEKE 581
                           +H  + +MG++ +
Sbjct: 207 ---------SGEEALKLHSQMLKMGMQPD 226


 Score = 97.7 bits (242), Expect = 1e-18,   Method: Composition-based stats.
 Identities = 54/366 (14%), Positives = 110/366 (30%), Gaps = 43/366 (11%)

Query: 28  VPVWSRLCDKVIAAYKAGEDIVVLQHFEELRATPELDVIAHDSLISAAPDLTVGAVEKKE 87
           V  W+ +    +   K  E   + +        P+ +++A  ++I+       G  +K +
Sbjct: 130 VVSWTVMISGYVENGKFDEAENLFEQ------MPDKNIVAMTAMITGYCK--EGKTDKAK 181

Query: 88  DDRAAKKERLEYCWGRALLSARHLAGDDDEHINSIVESFEQQFGCVSGYLRALAINAESA 147
                   R    W  A+++     G  +E +  +     +             + A S+
Sbjct: 182 ILFDQIPCRDLASWN-AMITGYAQNGSGEEAL-KLHSQMLKMGMQPDHSTLISVLTACSS 239

Query: 148 LEVLQ-------LYQMMEGPVTTRVATAALHRFLTND-ASEVSGLLQFLKLNNVPLTREF 199
           L  LQ       L           +  A +  +       +     + +           
Sbjct: 240 LASLQEGRKTHVLVLKSGYESRISICNALITMYCKCGSILDSELAFRQID----HPDVVS 295

Query: 200 HDQLEKNFVMRMKTEDAEEVFKDMRNAGVEPVSTHPYNFIFMKTPPFKYMDLLDYYEDML 259
            + +   F      + A   F +MR+  VEP      + +       K  + L+++  M+
Sbjct: 296 WNAMIAAFARHGFYDRALASFGEMRSNRVEPDGITFLSLLSACGHAGKVHESLNWFNSMI 355

Query: 260 DR-GIVPMNSTFRILSRQTQNGGLVNQHFSALARGTTTGSDRRHETEGHGGTQAFFATRL 318
           +   IVP    F  L      GG V + +  +                    +A      
Sbjct: 356 ESYKIVPRPEHFACLVDILSRGGQVEKAYKIIQEM---------------PFEADCGIWG 400

Query: 319 EELARLKSSTTLDDALRVLRRMDVEGTPLIS-GSVVLNVLLSVFCRAGHIEDTERVLQLA 377
             LA       +    ++      +   L    S    VL +++  AG   +  RV  L 
Sbjct: 401 ALLAACHVHLNV----KLGELAAKKIVELEPQNSGAYVVLSNIYAAAGMWGEVTRVRGLM 456

Query: 378 KERGCT 383
           +E+G  
Sbjct: 457 REQGVK 462


>UniRef50_B9H9E4 Predicted protein n=1 Tax=Populus trichocarpa RepID=B9H9E4_POPTR
          Length = 854

 Score =  212 bits (539), Expect = 4e-53,   Method: Composition-based stats.
 Identities = 48/447 (10%), Positives = 105/447 (23%), Gaps = 75/447 (16%)

Query: 161 VTTRVATAALHRFLTN-DASEVSGLLQFLKLNNVPLTREFHDQLEKNFVMRMKTEDAEEV 219
           +   +    +  +       E  GLL     + V         L   +V   K + A ++
Sbjct: 267 IRGSLLNCLVDMYSKCGKMDEAHGLLSRCDESEV--DVVLWTTLVSGYVKSNKIDKARQL 324

Query: 220 FKDMRNAGVEPVSTHPYNFIFMKTPPFKYMDLLDYYEDMLDRGIVPM------------- 266
           F  M    +          +        Y + L+ ++ M    ++P              
Sbjct: 325 FDKMNERSL----VSWTTMMSGYVQGGYYCESLELFQQMRFENVIPDEVALVTVLSACVH 380

Query: 267 -------------NSTF---------RILSRQTQNGGLVNQHFSALARGTTTGSDRRHET 304
                          T+           L       G +++      +     +      
Sbjct: 381 LEDFDLGRSVHAFIVTYGMLVDGFLGNALLDLYAKCGKLDEALRTFEQLPCKSA------ 434

Query: 305 EGHGGTQAFFATRLEELARLKSSTTLDDALRVLRRMDVEGTPLISGSVVLNVLLSVFCRA 364
                     A+    L     S  +D A     ++  +        V  N +++ + + 
Sbjct: 435 ----------ASWNSMLDGFCRSGGVDKARDFFNKIPEK------DIVSWNTMVNAYVKH 478

Query: 365 GHIEDTERVLQLAKERGCTPNGATLSRVLKKSNADRFLQAELILPDALEAG--DVRLSDI 422
               ++  +    +     P+  TL  +L        L   + +   +E     +     
Sbjct: 479 DLFNESFEIFCKMQSSNVKPDKTTLISLLSSCAKVGALNHGIWVNVYIEKNEIGIDAMLG 538

Query: 423 TDVMCHFFNNGMRSQVVRILRAYVVRCYRNPTESIPHTVALWALRLGPFDWALGFLAILL 482
           T ++  +   G       I    + +        +   +       G    A+     + 
Sbjct: 539 TALIDMYGKCGCVEMAYEIFTQIIEK-----NVFVWTAMMAAYAMEGQALEAIDLYLEME 593

Query: 483 ASNDEPLSDRIQRRMHEVVKENRSREILKVLEGHKWDRRSILLAPQLQEPTNSSDGAGEV 542
               +P        +          E  K        R    + P +       D  G V
Sbjct: 594 ERGVKPDHVTFIALLAACSHGGLVDEGYKYFNKL---RSFYNIIPTIHHYGCMVDLLGRV 650

Query: 543 NGRSSEGGNSGGGHHRRDMGPSWMSAM 569
                            D+   W S M
Sbjct: 651 GHLEETVKFIERMPIEPDVSI-WSSLM 676


 Score =  198 bits (503), Expect = 6e-49,   Method: Composition-based stats.
 Identities = 49/466 (10%), Positives = 118/466 (25%), Gaps = 90/466 (19%)

Query: 165 VATAAL-HRFLTNDASEVSGLLQFLKLNNVPLTREFHDQLEKNFVMRMKTEDAEEVFKDM 223
           +    L ++       EV      +    V L       L          +   EV   +
Sbjct: 100 IWNTLLENKLKEGCPQEVLECYYHMVTQGVLLDISTFHFLIHACCKNFDVKLGSEVHGRI 159

Query: 224 RNAGVEPVSTHPYNFIFMKTPPFKYMDLLDYYEDMLDRGIVPMNSTFRILSRQTQNGGLV 283
              G     +   N + + +   K  ++   +E M  R       ++  +       G+ 
Sbjct: 160 LKCGFGRNKSLNNNLMGLYSKCGKLKEVCQLFEKMTHR----DVISWNTMISCYVLKGMY 215

Query: 284 NQHFSALARGTTTG---------------SDRRHETEGHGGTQAFF--------ATRLEE 320
            +          +G               +  +    G                +     
Sbjct: 216 REALDLFDEMLVSGVLPDEITMVSLVSTCAKLKDLEMGKRLHLYIVDNKLWIRGSLLNCL 275

Query: 321 LARLKSSTTLDDALRVLRRMDVEGTPLISGSVVLNVLLSVFCRAGHIEDTERVLQLAKER 380
           +        +D+A  +L R D          V+   L+S + ++  I+   ++     ER
Sbjct: 276 VDMYSKCGKMDEAHGLLSRCDES----EVDVVLWTTLVSGYVKSNKIDKARQLFDKMNER 331

Query: 381 GCTPNGATLSRVLKKSNADRFLQAELILPDALEAGDVRLS-------------------- 420
               +  + + ++       +    L L   +   +V                       
Sbjct: 332 ----SLVSWTTMMSGYVQGGYYCESLELFQQMRFENVIPDEVALVTVLSACVHLEDFDLG 387

Query: 421 --------DITDVMCH---------FFNNGMRSQVVRILRAYVVRCYRNPTESIPHTVAL 463
                       ++           +   G   + +R       +     + +  +++  
Sbjct: 388 RSVHAFIVTYGMLVDGFLGNALLDLYAKCGKLDEALRTFEQLPCK-----SAASWNSMLD 442

Query: 464 WALRLGPFDWALGFLAILLASNDEPLSDRIQRRMHEVVKENRSREILKVLEGH-----KW 518
              R G  D A  F   +               ++  VK +   E  ++         K 
Sbjct: 443 GFCRSGGVDKARDFFNKIPEK----DIVSWNTMVNAYVKHDLFNESFEIFCKMQSSNVKP 498

Query: 519 DRRSILLAPQLQEPTNSSDGAGEVN---GRSSEGGNSGGGHHRRDM 561
           D+ +++          + +    VN    ++  G ++  G    DM
Sbjct: 499 DKTTLISLLSSCAKVGALNHGIWVNVYIEKNEIGIDAMLGTALIDM 544


 Score =  185 bits (469), Expect = 6e-45,   Method: Composition-based stats.
 Identities = 35/395 (8%), Positives = 105/395 (26%), Gaps = 48/395 (12%)

Query: 146 SALEVLQLYQMMEGPVTTRVATAALHRFLTNDASEV-SGLLQFLKLNNVPLTREFHDQLE 204
            +LE+ Q  +              L   +  +  ++   +  F+    + +     + L 
Sbjct: 351 ESLELFQQMRFENVIPDEVALVTVLSACVHLEDFDLGRSVHAFIVTYGMLVDGFLGNALL 410

Query: 205 KNFVMRMKTEDAEEVFKDMRNAGVEPVSTHPYNFIFMKTPPFKYMDLLDYYEDMLDRGIV 264
             +    K ++A   F+ +        +    + +             D++  + ++   
Sbjct: 411 DLYAKCGKLDEALRTFEQLPCK----SAASWNSMLDGFCRSGGVDKARDFFNKIPEK--- 463

Query: 265 PMNSTFRILSRQTQNGGLVNQHFSALARGTTTGSDRRH----------ETEGHGGTQAFF 314
               ++  +        L N+ F    +  ++                   G      + 
Sbjct: 464 -DIVSWNTMVNAYVKHDLFNESFEIFCKMQSSNVKPDKTTLISLLSSCAKVGALNHGIWV 522

Query: 315 ATRL-------------EELARLKSSTTLDDALRVLRRMDVEGTPLISGSVVLNVLLSVF 361
              +               +        ++ A  +  ++  +         V   +++ +
Sbjct: 523 NVYIEKNEIGIDAMLGTALIDMYGKCGCVEMAYEIFTQIIEK------NVFVWTAMMAAY 576

Query: 362 CRAGHIEDTERVLQLAKERGCTPNGATLSRVLKKSNADRFLQAELILPDALEA--GDVR- 418
              G   +   +    +ERG  P+  T   +L   +    +       + L +    +  
Sbjct: 577 AMEGQALEAIDLYLEMEERGVKPDHVTFIALLAACSHGGLVDEGYKYFNKLRSFYNIIPT 636

Query: 419 LSDITDVMCHFFNNGMRSQVVRILRAYVVRCYRNPTESIPHTVALWALRLGPFDWALGFL 478
           +     ++      G   + V+ +          P  SI  ++          + A    
Sbjct: 637 IHHYGCMVDLLGRVGHLEETVKFIERMP----IEPDVSIWSSLMRACRSHHNVELAEQAF 692

Query: 479 AILLASNDEP-LSDRIQRRMHEVVKENRSREILKV 512
             L+    +P  +       +      R  ++ KV
Sbjct: 693 KQLIE--IDPTNNGAHVLLSNIYADAGRWDDVSKV 725


 Score =  180 bits (458), Expect = 9e-44,   Method: Composition-based stats.
 Identities = 37/302 (12%), Positives = 85/302 (28%), Gaps = 27/302 (8%)

Query: 221 KDMRNAGVEPVSTHPYNFIFMKTPPFKYMDLLDYYEDMLDRGIVPMNSTFRILSRQTQNG 280
             + +   EP S      +  K       ++L+ Y  M+ +G++   STF  L       
Sbjct: 87  HQILSYSHEPESIIWNTLLENKLKEGCPQEVLECYYHMVTQGVLLDISTFHFLIHACCKN 146

Query: 281 GLVNQHFSALARGTTTGSDRRHETEGHGGTQAFFATRLEELARLKSSTTLDDALRVLRRM 340
             V        R    G  R                    +        L +  ++  +M
Sbjct: 147 FDVKLGSEVHGRILKCGFGRNKSLN------------NNLMGLYSKCGKLKEVCQLFEKM 194

Query: 341 DVEGTPLISGSVVLNVLLSVFCRAGHIEDTERVLQLAKERGCTPNGATLSRVLKKSNADR 400
                      +  N ++S +   G   +   +       G  P+  T+  ++      +
Sbjct: 195 THR------DVISWNTMISCYVLKGMYREALDLFDEMLVSGVLPDEITMVSLVSTCAKLK 248

Query: 401 FLQAELILPDALEAGD--VRLSDITDVMCHFFNNGMRSQVVRILRAYVVRCYRNPTESIP 458
            L+    L   +      +R S +  ++  +   G   +   +L              + 
Sbjct: 249 DLEMGKRLHLYIVDNKLWIRGSLLNCLVDMYSKCGKMDEAHGLLSRCDESEV---DVVLW 305

Query: 459 HTVALWALRLGPFDWALGFLAILLASNDEPLSDRIQRRMHEVVKENRSREILKVLEGHKW 518
            T+    ++    D A      +   +           M   V+     E L++ +  ++
Sbjct: 306 TTLVSGYVKSNKIDKARQLFDKMNERSL----VSWTTMMSGYVQGGYYCESLELFQQMRF 361

Query: 519 DR 520
           + 
Sbjct: 362 EN 363


 Score = 54.1 bits (129), Expect = 1e-05,   Method: Composition-based stats.
 Identities = 15/163 (9%), Positives = 37/163 (22%), Gaps = 39/163 (23%)

Query: 138 RALAINAESALEVLQLYQMMEGPVTTRVATAALHRFLTNDA-SEVSGLLQFLKL-NNVPL 195
            A+   A  A+++    +            A L          E       L+   N+  
Sbjct: 576 YAMEGQALEAIDLYLEMEERGVKPDHVTFIALLAACSHGGLVDEGYKYFNKLRSFYNIIP 635

Query: 196 TREFHDQLEKNFVMRMKTEDAEEVFKDMRNAGVEPVSTHPYNFIFM-------------- 241
           T   +  +          E+  +  + M    +EP  +   + +                
Sbjct: 636 TIHHYGCMVDLLGRVGHLEETVKFIERMP---IEPDVSIWSSLMRACRSHHNVELAEQAF 692

Query: 242 --------------------KTPPFKYMDLLDYYEDMLDRGIV 264
                                    ++ D+      + + G+ 
Sbjct: 693 KQLIEIDPTNNGAHVLLSNIYADAGRWDDVSKVRTKLHETGVP 735


>UniRef50_Q7XBT9 Pentatricopeptide, putative, expressed n=5 Tax=Poaceae
           RepID=Q7XBT9_ORYSJ
          Length = 631

 Score =  212 bits (539), Expect = 4e-53,   Method: Composition-based stats.
 Identities = 41/367 (11%), Positives = 94/367 (25%), Gaps = 22/367 (5%)

Query: 156 MMEGPVTTRVATAALHRFLTNDASEVSGLLQFLKL---NNVPLTREFHDQLEKNFVMRMK 212
           M+        A+           +  S LLQ L     +   LT      L        K
Sbjct: 200 MLHQGFLPSAASLNAVFACCTKLAATSELLQLLGFTLVSGYQLTSAMWTCLIARLCREGK 259

Query: 213 TEDAEEVFKDMRNAGVEPVSTHPYNFIFMKTPPFKYMDLLDYYEDMLDRGIVPMNSTFRI 272
            ++A  +   M  +G  P        +       ++    + +  M      P      +
Sbjct: 260 LDEAIRMLAKMLASGSPPTVVTYTPIVRALYRAGRHDIATELFASMSSTNCSPDLVLHNV 319

Query: 273 LSRQTQNGGLVNQHFSALARGTTTGSDRRHETEGHGGTQAFFATRLEELARLKSSTTLDD 332
           L          +                              +T +  L        L  
Sbjct: 320 LMDCMTKDKRYDAALGVYLNLH---------ESQMKPDAYTLSTLVRALH-------LSR 363

Query: 333 ALRVLRRMDVEGTPLISGSVVLNVLLSVFCRAGHIEDTERVLQLAKERGCTPNGATLSRV 392
            + +L R+ ++   +    V  N +L+   ++G      +      +    P+  +   +
Sbjct: 364 NVSLLPRLFLDSADIPYDLVACNSVLNALRKSGFPSQAVQFFINMIKCDIRPDSYSYVGL 423

Query: 393 LKKSNADRFLQAELILPDALEAGDVRLSDI--TDVMCHFFNNGMRSQVVRILRAYVVRCY 450
           L        +   + +  ++ + D   +      ++C     G     + IL   V + Y
Sbjct: 424 LDSLCQLGRIDHAINVYHSIVSSDPDSNAYVHAAILCGLVKKGHNRMALMILNEAVRQNY 483

Query: 451 RNPTESIPHTVALWALRLGPFDWALGFLAILLASNDEPLSDRIQRRMHEVVKENRSREIL 510
                     V    L+    + A      +  S     +      +  + +   +  + 
Sbjct: 484 AL-DAVCYTVVLHGLLQAHLIEEACMLFDKMKRSGMASNTCTYNIMLRGLCRTRDTHALK 542

Query: 511 KVLEGHK 517
             L   +
Sbjct: 543 WFLREME 549


 Score =  199 bits (506), Expect = 3e-49,   Method: Composition-based stats.
 Identities = 57/482 (11%), Positives = 133/482 (27%), Gaps = 40/482 (8%)

Query: 49  VVLQHFEELRATP-ELDVIAHDSLISAAPDLTVGAVEKKEDDRAAKKERLEYCWGRALLS 107
           +VLQ F+++       +  A + ++                        L Y     LL+
Sbjct: 126 LVLQLFDQMPLWGFHPNAFARNVVLDVLLRTRHHHSALCFLRDNPSPNYLTYA---ILLT 182

Query: 108 ARHLAGDDDEHINSIVESFEQQFGCVSGYLRAL------AINAESALEVLQLYQMMEGPV 161
               +G+        +    Q F   +  L A+             L++L    +    +
Sbjct: 183 HLCRSGNWPGVRACFLAMLHQGFLPSAASLNAVFACCTKLAATSELLQLLGFTLVSGYQL 242

Query: 162 TTRVATAALHRFL-TNDASEVSGLLQFLKLNNVPLTREFHDQLEKNFVMRMKTEDAEEVF 220
           T+ + T  + R        E   +L  +  +  P T   +  + +      + + A E+F
Sbjct: 243 TSAMWTCLIARLCREGKLDEAIRMLAKMLASGSPPTVVTYTPIVRALYRAGRHDIATELF 302

Query: 221 KDMRNAGVEPVSTHPYNFIFMKTPPFKYMDLLDYYEDMLDRGIVPMNSTFRILSRQTQNG 280
             M +    P        +   T   +Y   L  Y ++ +  + P   T   L R     
Sbjct: 303 ASMSSTNCSPDLVLHNVLMDCMTKDKRYDAALGVYLNLHESQMKPDAYTLSTLVRALHLS 362

Query: 281 GLVNQHFSALAR---------------------GTTTGSDRRHETEGHGGTQAFFATRLE 319
             V+                             G  + + +          +    + + 
Sbjct: 363 RNVSLLPRLFLDSADIPYDLVACNSVLNALRKSGFPSQAVQFFINMIKCDIRPDSYSYVG 422

Query: 320 ELARLKSSTTLDDALRVLRRMDVEGTPLISGSVVLNVLLSVFCRAGHIEDTERVLQLAKE 379
            L  L     +D A+ V   +          + V   +L    + GH      +L  A  
Sbjct: 423 LLDSLCQLGRIDHAINVYHSIVSSDPDS--NAYVHAAILCGLVKKGHNRMALMILNEAVR 480

Query: 380 RGCTPNGATLSRVLKKSNADRFLQAELILPDALEAGDVRLSD--ITDVMCHFFNNGMRSQ 437
           +    +    + VL        ++   +L D ++   +  +      ++           
Sbjct: 481 QNYALDAVCYTVVLHGLLQAHLIEEACMLFDKMKRSGMASNTCTYNIMLRGLCRTRDT-H 539

Query: 438 VVRIL-RAYVVRCYRNPTESIPHTVALWALRLGPFDWALGFLAILLASNDEPLSDRIQRR 496
            ++   R               + + ++ ++L     A   +  ++    E  +      
Sbjct: 540 ALKWFLREMECSDVEM-DSISYNILVVFLIKLQHISSATALVREMVNLGMELSAKT-SSL 597

Query: 497 MH 498
           + 
Sbjct: 598 IS 599


 Score =  188 bits (477), Expect = 7e-46,   Method: Composition-based stats.
 Identities = 54/467 (11%), Positives = 114/467 (24%), Gaps = 98/467 (20%)

Query: 124 ESFEQQFGCVSGYLRALAINAESALEVLQLYQMMEGPVTTRVATAALHRFLTNDA-SEVS 182
            SF++     +     LA    +A  +L   + +  P+        L  +        V 
Sbjct: 73  SSFDRLLPAAAR----LASRLRTAPAILHQLRALGCPIRPHTFLLLLRLYWRGGIYPLVL 128

Query: 183 GLLQFLKLNNVPLTREFHDQLEKNFVMRMKTEDAEEVFKDMRNAGVEPVSTHPYNFIFMK 242
            L   + L          + +    +       A    +D       P        +   
Sbjct: 129 QLFDQMPLWGFHPNAFARNVVLDVLLRTRHHHSALCFLRD----NPSPNYLTYAILLTHL 184

Query: 243 TPPFKYMDLLDYYEDMLDRGIVPMNSTFR------------------------------- 271
                +  +   +  ML +G +P  ++                                 
Sbjct: 185 CRSGNWPGVRACFLAMLHQGFLPSAASLNAVFACCTKLAATSELLQLLGFTLVSGYQLTS 244

Query: 272 ----ILSRQTQNGGLVNQHFSALARGTTTGSDRRHETEGHGGTQAFFATRLEELARLKSS 327
                L  +    G +++    LA+   +GS                 T    +  L  +
Sbjct: 245 AMWTCLIARLCREGKLDEAIRMLAKMLASGS------------PPTVVTYTPIVRALYRA 292

Query: 328 TTLDDALRVLRRMDVEGTPLISGSVVLNVLLSVFCRAGHIEDTERVLQLAKERGCTPNGA 387
              D A  +   M    T      V+ NVL+    +    +    V     E    P+  
Sbjct: 293 GRHDIATELFASMSS--TNCSPDLVLHNVLMDCMTKDKRYDAALGVYLNLHESQMKPDAY 350

Query: 388 T---------------------------------LSRVLKKSNADRFLQAELILPDALEA 414
           T                                  + VL       F    +     +  
Sbjct: 351 TLSTLVRALHLSRNVSLLPRLFLDSADIPYDLVACNSVLNALRKSGFPSQAVQFFINMIK 410

Query: 415 GDVRLSDITD--VMCHFFNNGMRSQVVRILRAYVVRCYRNPTESIP--HTVALWALRLGP 470
            D+R    +   ++      G     + +  + V     +P  +      +    ++ G 
Sbjct: 411 CDIRPDSYSYVGLLDSLCQLGRIDHAINVYHSIVSS---DPDSNAYVHAAILCGLVKKGH 467

Query: 471 FDWALGFLAILLASNDEPLSDRIQRRMHEVVKENRSREILKVLEGHK 517
              AL  L   +  N    +      +H +++ +   E   + +  K
Sbjct: 468 NRMALMILNEAVRQNYALDAVCYTVVLHGLLQAHLIEEACMLFDKMK 514


 Score = 99.6 bits (247), Expect = 3e-19,   Method: Composition-based stats.
 Identities = 32/328 (9%), Positives = 89/328 (27%), Gaps = 53/328 (16%)

Query: 16  VAENVGAFTEVMVPVWSRLCDKVIAAYKAGEDIVVLQHFEELRATP-ELDVIAHDSLISA 74
           +A+ + + +   V  ++ +   +   Y+AG   +  + F  + +T    D++ H+ L+  
Sbjct: 267 LAKMLASGSPPTVVTYTPIVRAL---YRAGRHDIATELFASMSSTNCSPDLVLHNVLMDC 323

Query: 75  APDLTVGAVEKKEDDR------------------AAKKER----------------LEYC 100
                                             A    R                 +  
Sbjct: 324 MTKDKRYDAALGVYLNLHESQMKPDAYTLSTLVRALHLSRNVSLLPRLFLDSADIPYDLV 383

Query: 101 WGRALLSARHLAGDDDEHINSIVESFEQQFGCVSGYLRALAIN-------AESALEVLQL 153
              ++L+A   +G   + +     +  +       Y     ++        + A+ V   
Sbjct: 384 ACNSVLNALRKSGFPSQAVQ-FFINMIKCDIRPDSYSYVGLLDSLCQLGRIDHAINVY-- 440

Query: 154 YQMMEGPVTTRVATAALHRFLTNDASE---VSGLLQFLKLNNVPLTREFHDQLEKNFVMR 210
           + ++     +     A                 +L      N  L    +  +    +  
Sbjct: 441 HSIVSSDPDSNAYVHAAILCGLVKKGHNRMALMILNEAVRQNYALDAVCYTVVLHGLLQA 500

Query: 211 MKTEDAEEVFKDMRNAGVEPVSTHPYNFIFMKTPPFKYMDLLDYY-EDMLDRGIVPMNST 269
              E+A  +F  M+ +G+   +      +            L ++  +M    +   + +
Sbjct: 501 HLIEEACMLFDKMKRSGMASNTCTYNIMLRGLCRTRDTH-ALKWFLREMECSDVEMDSIS 559

Query: 270 FRILSRQTQNGGLVNQHFSALARGTTTG 297
           + IL         ++   + +      G
Sbjct: 560 YNILVVFLIKLQHISSATALVREMVNLG 587


 Score = 79.6 bits (195), Expect = 3e-13,   Method: Composition-based stats.
 Identities = 37/257 (14%), Positives = 78/257 (30%), Gaps = 11/257 (4%)

Query: 28  VPVWSRLCDKVIAAYKAGEDIVVLQHFEELRATPELDVIAHDSLISAAPDLTVGAVEKKE 87
           +   +     ++ A     ++ +L       A    D++A +S+++A       +   + 
Sbjct: 345 MKPDAYTLSTLVRALHLSRNVSLLPRLFLDSADIPYDLVACNSVLNALRKSGFPSQAVQF 404

Query: 88  DDRAAKKE-RLEYCWGRALLSARHLAGDDDEHINSIVESFEQQFGCVSGYLRALAI---- 142
                K + R +      LL +    G  D  IN +  S        + Y+ A  +    
Sbjct: 405 FINMIKCDIRPDSYSYVGLLDSLCQLGRIDHAIN-VYHSIVSSDPDSNAYVHAAILCGLV 463

Query: 143 ---NAESALEVLQLYQMMEGPVTTRVATAALHRFLTNDA-SEVSGLLQFLKLNNVPLTRE 198
              +   AL +L         +     T  LH  L      E   L   +K + +     
Sbjct: 464 KKGHNRMALMILNEAVRQNYALDAVCYTVVLHGLLQAHLIEEACMLFDKMKRSGMASNTC 523

Query: 199 FHDQLEKNFVMRMKTEDAEEVFKDMRNAGVEPVSTHPYNFIFMKTPPFKYMDLLDYYEDM 258
            ++ + +       T   +   ++M  + VE  S      +                 +M
Sbjct: 524 TYNIMLRGLCRTRDTHALKWFLREMECSDVEMDSISYNILVVFLIKLQHISSATALVREM 583

Query: 259 LDRGIVPMNSTFRILSR 275
           ++ G+     T   L  
Sbjct: 584 VNLGMELSAKT-SSLIS 599


>UniRef50_Q8RUB8 cDNA clone:J023087D20, full insert sequence n=3 Tax=Oryza sativa
           RepID=Q8RUB8_ORYSJ
          Length = 390

 Score =  211 bits (538), Expect = 6e-53,   Method: Composition-based stats.
 Identities = 42/284 (14%), Positives = 79/284 (27%), Gaps = 24/284 (8%)

Query: 204 EKNFVMRMKTEDAEEVFKDMRNAGVEPVSTHPYNFIFMKTPPFKYMDLLDYYEDMLDR-G 262
              F       DA   FK        P +      +F       + +    ++   D   
Sbjct: 111 IALFGQAGLLPDAVSTFKS------SPSTRSLNALLFACLVSGNHAEAARVFQTFPDAYS 164

Query: 263 IVPMNSTFRILSRQTQNGGLVNQHFSALARGTTTGSDRRHETEGHGGTQAFFATRLEELA 322
           + P   TF  + +     G     +S L            +     G +    T    +A
Sbjct: 165 VKPNTDTFNAIIKSFAESGTTRSFYSVL------------DEMCQKGVKPNATTFTTAIA 212

Query: 323 RLKSSTTLDDALRVLRRMDVEGTPLISGSVVLNVLLSVFCRAGHIEDTERVLQLAKERGC 382
                   DD  +V+  M   G        V NV +   C+ G   D + +L    ++G 
Sbjct: 213 GFYKEERFDDVGKVIELMKKHGCGE--SLPVFNVRVQGLCKLGRSGDAKALLNEMVKKGT 270

Query: 383 TPNGATLSRVLKKSNADRFLQAELILPDALEAGDVRLSD--ITDVMCHFFNNGMRSQVVR 440
            P+  T + ++     +  L+    L   +    +         ++ +    G     V 
Sbjct: 271 KPSWLTYNHLIHGFCKEGDLEEAKRLYKEMAKKGLVGDSSFYYMLIYYLCKGGDFDTAVG 330

Query: 441 ILRAYVVRCYRNPTESIPHTVALWALRLGPFDWALGFLAILLAS 484
           +      R +  P  S    +          D A G +  +   
Sbjct: 331 VYNEIAARNWV-PCFSTMKMLVNGLAGSSRVDEAKGIIEKMKEK 373


 Score =  177 bits (450), Expect = 9e-43,   Method: Composition-based stats.
 Identities = 31/293 (10%), Positives = 71/293 (24%), Gaps = 12/293 (4%)

Query: 284 NQHFSALARGTTTGSDRRHETEGHGGTQ-------AFFATRLEELARLKSSTTLDDALRV 336
           +   S L       +       G                +    L     S    +A RV
Sbjct: 96  DLASSLLTPHHAPHAIALFGQAGLLPDAVSTFKSSPSTRSLNALLFACLVSGNHAEAARV 155

Query: 337 LRRMDVEGTPLISGSVVLNVLLSVFCRAGHIEDTERVLQLAKERGCTPNGATLSRVLKKS 396
            +        +   +   N ++  F  +G       VL    ++G  PN  T +  +   
Sbjct: 156 FQTFPDA-YSVKPNTDTFNAIIKSFAESGTTRSFYSVLDEMCQKGVKPNATTFTTAIAGF 214

Query: 397 NADRFLQAELILPDALEAGDV--RLSDITDVMCHFFNNGMRSQVVRILRAYVVRCYRNPT 454
             +        + + ++       L      +      G       +L   V +  + P+
Sbjct: 215 YKEERFDDVGKVIELMKKHGCGESLPVFNVRVQGLCKLGRSGDAKALLNEMVKKGTK-PS 273

Query: 455 ESIPHTVALWALRLGPFDWALGFLAILLASNDEPLSDRIQRRMHEVVKENRSREILKVLE 514
               + +     + G  + A      +        S      ++ + K       + V  
Sbjct: 274 WLTYNHLIHGFCKEGDLEEAKRLYKEMAKKGLVGDSSFYYMLIYYLCKGGDFDTAVGVYN 333

Query: 515 GHKWDRRSILLAPQLQEPTNSSDGAGEVNGRSSEGGNSGGGHHRRDMGPSWMS 567
                      +  ++   N   G+  V+               +  G   + 
Sbjct: 334 EIAARNWVPCFST-MKMLVNGLAGSSRVDEAKGIIEKMKEKFPDKAEGWKEVE 385


 Score =  151 bits (382), Expect = 6e-35,   Method: Composition-based stats.
 Identities = 42/302 (13%), Positives = 96/302 (31%), Gaps = 26/302 (8%)

Query: 55  EELRATPEL--DVIAHDSLISAAPDLTVGAVEKKEDDRAAKKERLEYCWG--RALLSARH 110
            +L + P+   D+ +       AP       +      A    +         ALL A  
Sbjct: 85  SKLSSAPDSVRDLASSLLTPHHAPHAIALFGQAGLLPDAVSTFKSSPSTRSLNALLFACL 144

Query: 111 LAGDDDEHINSIVESF------EQQFGCVSGYLRALAI--NAESALEVLQLYQMMEGPVT 162
           ++G+  E    + ++F      +      +  +++ A      S   VL           
Sbjct: 145 VSGNHAEAAR-VFQTFPDAYSVKPNTDTFNAIIKSFAESGTTRSFYSVLDEMCQKGVKPN 203

Query: 163 TRVATAALHR-FLTNDASEVSGLLQFLKLNNVPLTREFHDQLEKNFVMRMKTEDAEEVFK 221
               T A+   +      +V  +++ +K +    +    +   +      ++ DA+ +  
Sbjct: 204 ATTFTTAIAGFYKEERFDDVGKVIELMKKHGCGESLPVFNVRVQGLCKLGRSGDAKALLN 263

Query: 222 DMRNAGVEPVSTHPYNFIFMKTPPFKYMDLLDYYEDMLDRGIVPMNSTFRILSRQTQNGG 281
           +M   G +P      + I          +    Y++M  +G+V  +S + +L      GG
Sbjct: 264 EMVKKGTKPSWLTYNHLIHGFCKEGDLEEAKRLYKEMAKKGLVGDSSFYYMLIYYLCKGG 323

Query: 282 LVNQHFSALARGTTTGSDRRHETEGHGGTQAFFATRLEELARLKSSTTLDDALRVLRRMD 341
             +                             F+T    +  L  S+ +D+A  ++ +M 
Sbjct: 324 DFDTAVGVYNEIAARN---------WVPC---FSTMKMLVNGLAGSSRVDEAKGIIEKMK 371

Query: 342 VE 343
            +
Sbjct: 372 EK 373


 Score =  125 bits (314), Expect = 5e-27,   Method: Composition-based stats.
 Identities = 34/264 (12%), Positives = 84/264 (31%), Gaps = 9/264 (3%)

Query: 45  GEDIVVLQHFEELRATPELDVIAHDSLISAAPDLTVGAVEKKEDDRAAKKERLEYCWGRA 104
           G+  ++       +++P    +               A    +    A   +       A
Sbjct: 115 GQAGLLPDAVSTFKSSPSTRSLNALLFACLVSGNHAEAARVFQTFPDAYSVKPNTDTFNA 174

Query: 105 LLSARHLAGDDDEHINSIVESFEQQFGCVSGYLRALAINA-------ESALEVLQLYQMM 157
           ++ +   +G       S+++   Q+    +      AI         +   +V++L +  
Sbjct: 175 IIKSFAESG-TTRSFYSVLDEMCQKGVKPNATTFTTAIAGFYKEERFDDVGKVIELMKKH 233

Query: 158 EGPVTTRVATAALHRFLT-NDASEVSGLLQFLKLNNVPLTREFHDQLEKNFVMRMKTEDA 216
               +  V    +        + +   LL  +       +   ++ L   F      E+A
Sbjct: 234 GCGESLPVFNVRVQGLCKLGRSGDAKALLNEMVKKGTKPSWLTYNHLIHGFCKEGDLEEA 293

Query: 217 EEVFKDMRNAGVEPVSTHPYNFIFMKTPPFKYMDLLDYYEDMLDRGIVPMNSTFRILSRQ 276
           + ++K+M   G+   S+  Y  I+       +   +  Y ++  R  VP  ST ++L   
Sbjct: 294 KRLYKEMAKKGLVGDSSFYYMLIYYLCKGGDFDTAVGVYNEIAARNWVPCFSTMKMLVNG 353

Query: 277 TQNGGLVNQHFSALARGTTTGSDR 300
                 V++    + +      D+
Sbjct: 354 LAGSSRVDEAKGIIEKMKEKFPDK 377


 Score = 82.3 bits (202), Expect = 5e-14,   Method: Composition-based stats.
 Identities = 25/218 (11%), Positives = 59/218 (27%), Gaps = 22/218 (10%)

Query: 393 LKKSNADRFLQAELILPDALEAGDVRLSD--ITDVMCHFFNNGMRSQVVRILRAYVVRCY 450
           +        L   +             S   +  ++     +G  ++  R+ + +     
Sbjct: 111 IALFGQAGLLPDAVSTFK------SSPSTRSLNALLFACLVSGNHAEAARVFQTFPDAYS 164

Query: 451 RNPTESIPHTVALWALRLGPFDWALGFLAILLASNDEPLSDRIQRRMHEVVKENRSREIL 510
             P     + +       G        L  +     +P +      +    KE R  ++ 
Sbjct: 165 VKPNTDTFNAIIKSFAESGTTRSFYSVLDEMCQKGVKPNATTFTTAIAGFYKEERFDDVG 224

Query: 511 KVLEGHKWDRRSILLA------PQLQEPTNSSDGAGEVNGRSSEG-GNSGGGHHR----- 558
           KV+E  K       L         L +   S D    +N    +G   S   ++      
Sbjct: 225 KVIELMKKHGCGESLPVFNVRVQGLCKLGRSGDAKALLNEMVKKGTKPSWLTYNHLIHGF 284

Query: 559 -RDMGPSWMSAMHLVLKEMGVEKEVLMGYKAKLSALIN 595
            ++        ++  + + G+  +    Y   +  L  
Sbjct: 285 CKEGDLEEAKRLYKEMAKKGLVGDSSF-YYMLIYYLCK 321


>UniRef50_Q7F2F8 P0402A09.8 protein n=5 Tax=Poaceae RepID=Q7F2F8_ORYSJ
          Length = 1122

 Score =  211 bits (537), Expect = 7e-53,   Method: Composition-based stats.
 Identities = 72/601 (11%), Positives = 144/601 (23%), Gaps = 117/601 (19%)

Query: 63  LDVIAHDSLISAAPDLTVGAVEKKEDDRAAKKERLEYCWGRALLSARHLAGDDDEHINSI 122
            DV+ +   +     L+ G + +          +  +     +LSA   +GD     +  
Sbjct: 39  FDVLTYRLNLGLRSLLSSGHLHRARAMFDQMPHKNIFSLN-LILSAYSSSGDLPAAQHLF 97

Query: 123 VESFEQQFGCVSGYLRA--LAINAESALEVLQLYQMMEGPVTTRVATAALHRFLTNDASE 180
           + S  +     +  +RA   A     AL + +   + EG +  RV    +          
Sbjct: 98  LSSPHRNATTWTIMMRAHAAAGRTSDALSLFRAM-LGEGVIPDRVTVTTVLNLPGCTVPS 156

Query: 181 VSGLLQFLKLNNVPLTREFHDQLEKNFVMRMKTEDAEEVFKDMRNAGVEPVSTHPYNFIF 240
           +           +       + L   +        A  VF +M +      +      + 
Sbjct: 157 LHPF---AIKFGLDTHVFVCNTLLDAYCKHGLLAAARRVFLEMHDK----DAVTYNAMMM 209

Query: 241 MKTPPFKYMDLLDYYEDMLDRGIVPMNSTF------------------------------ 270
             +    +   L  +  M   GI   + TF                              
Sbjct: 210 GCSKEGLHTQALQLFAAMRRAGIPATHFTFSSILTVAAGMAHLLLGHQVHALVLRSTSVL 269

Query: 271 -----RILSRQTQNGGLVNQHFSALARGTTTG----------------------SDRRHE 303
                  L         ++                                     R  +
Sbjct: 270 NVFVNNSLLDFYSKCDCLDDMRRLFDEMPERDNVSYNVIIAAYAWNQCAATVLRLFREMQ 329

Query: 304 TEGHGGTQAFFATR--------------------------------LEELARLKSSTTLD 331
             G       +AT                                    +        LD
Sbjct: 330 KLGFDRQVLPYATMLSVAGSLPDVHIGKQIHAQLVLLGLASEDLLGNALIDMYSKCGMLD 389

Query: 332 DALRVLRRMDVEGTPLISGSVVLNVLLSVFCRAGHIEDTERVLQLAKERGCTPNGATLSR 391
            A         +       ++    L++ + + G  E+  ++    +  G  P+ AT S 
Sbjct: 390 AAKSNFSNRSEK------SAISWTALITGYVQNGQHEEALQLFSDMRRAGLRPDRATFSS 443

Query: 392 VLKKSNADRFLQAELILPDALEAGDVRLSDIT--DVMCHFFNNGMRSQVVRILRAYVVRC 449
           ++K S++   +     L   L     + S  +   ++  +   G   + +R       R 
Sbjct: 444 IIKASSSLAMIGLGRQLHSYLIRSGYKSSVFSGSVLVDMYAKCGCLDEALRTFDEMPER- 502

Query: 450 YRNPTESIPHTVALWALRLGPFDWALGFLAILLASNDEPLSDRIQRRMHEVVKENRSREI 509
                    + V       G    A+     +L     P S      +        + E 
Sbjct: 503 ----NSISWNAVISAYAHYGEAKNAIKMFEGMLHCGFNPDSVTFLSVLAACSHNGLADEC 558

Query: 510 LKVLEGHKWDRRSILLAPQLQEPTNSSDGAGEVNGRSSEGGNSGGGHHRRDMGPSWMSAM 569
           +K     K       ++P  +      D  G V   S           + D    W S +
Sbjct: 559 MKYFHLMK---HQYSISPWKEHYACVIDTLGRVGCFSQVQKMLVEMPFKADPII-WTSIL 614

Query: 570 H 570
           H
Sbjct: 615 H 615


 Score =  172 bits (436), Expect = 3e-41,   Method: Composition-based stats.
 Identities = 39/498 (7%), Positives = 88/498 (17%), Gaps = 191/498 (38%)

Query: 187 FLKLNNVPLTREFH--DQLEKNFVMRMKTEDAEEVFKDMRNAGV---------------- 228
            +           +  +   ++ +       A  +F  M +  +                
Sbjct: 33  RMVKTGF--DVLTYRLNLGLRSLLSSGHLHRARAMFDQMPHKNIFSLNLILSAYSSSGDL 90

Query: 229 -----------EPVSTHPYNFIFMKTPPFKYMDLLDYYEDMLDRGIVPMNST-------- 269
                         +T     +       +  D L  +  ML  G++P   T        
Sbjct: 91  PAAQHLFLSSPHRNATTWTIMMRAHAAAGRTSDALSLFRAMLGEGVIPDRVTVTTVLNLP 150

Query: 270 ----------------------FRILSRQTQNGGLVNQHFSALARGTTTGSDRRHETEGH 307
                                    L       GL+                        
Sbjct: 151 GCTVPSLHPFAIKFGLDTHVFVCNTLLDAYCKHGLLAAARRVFLEMHDK----------- 199

Query: 308 GGTQAFFATRLEELARLKSSTTLDDALRVLRRMDVEGTP--------------------- 346
                   T    +           AL++   M   G P                     
Sbjct: 200 -----DAVTYNAMMMGCSKEGLHTQALQLFAAMRRAGIPATHFTFSSILTVAAGMAHLLL 254

Query: 347 ------------LISGSVVLNVLLSVFCRAGHIEDTERVLQLAKERGCTPNGATLSRVLK 394
                        +    V N LL  + +   ++D  R+     ER    +  + + ++ 
Sbjct: 255 GHQVHALVLRSTSVLNVFVNNSLLDFYSKCDCLDDMRRLFDEMPER----DNVSYNVIIA 310

Query: 395 KSNADRFLQAELILPDALEAGDVR----------------LSDI---------------- 422
               ++     L L   ++                                         
Sbjct: 311 AYAWNQCAATVLRLFREMQKLGFDRQVLPYATMLSVAGSLPDVHIGKQIHAQLVLLGLAS 370

Query: 423 -----TDVMCHFFNNGMRSQVVRILRAYVVRCYRNPTESIPHTVALWALRLGPFDWALGF 477
                  ++  +   GM             +     +      +    ++ G  + AL  
Sbjct: 371 EDLLGNALIDMYSKCGMLDAAKSNFSNRSEK-----SAISWTALITGYVQNGQHEEALQL 425

Query: 478 LAILLASNDEPLSDRIQRRMHE-----------------------------------VVK 502
            + +  +   P        +                                       K
Sbjct: 426 FSDMRRAGLRPDRATFSSIIKASSSLAMIGLGRQLHSYLIRSGYKSSVFSGSVLVDMYAK 485

Query: 503 ENRSREILKVLEGHKWDR 520
                E L+  +      
Sbjct: 486 CGCLDEALRTFDEMPERN 503


 Score =  156 bits (394), Expect = 3e-36,   Method: Composition-based stats.
 Identities = 58/567 (10%), Positives = 131/567 (23%), Gaps = 115/567 (20%)

Query: 14  GEVAENVGAFTEVMVPVWSRLCDKVIAAYKAGEDIVVLQHFEELRATPELDV-IAHDSLI 72
           G +A     F E+           ++   K G     LQ F  +R            S++
Sbjct: 184 GLLAAARRVFLEMHDKDAVTYNAMMMGCSKEGLHTQALQLFAAMRRAGIPATHFTFSSIL 243

Query: 73  SAAPDLTVGAVEKKEDDRAAKKERLEYCWGRALLSARHLAGDDDEHINSIVESFEQQFGC 132
           + A    +  +       A    R        + ++        + ++ +   F++    
Sbjct: 244 TVAA--GMAHLLLGHQVHALVL-RSTSVLNVFVNNSLLDFYSKCDCLDDMRRLFDEMPER 300

Query: 133 ----VSGYLRALAINAESALEVLQLYQMMEGPVTTRVATAALHRFLTNDASEVS------ 182
                +  + A A N  +A  +    +M +     +V   A    +     +V       
Sbjct: 301 DNVSYNVIIAAYAWNQCAATVLRLFREMQKLGFDRQVLPYATMLSVAGSLPDVHIGKQIH 360

Query: 183 ----------------GLLQFLKLNNVPL------------TREFHDQLEKNFVMRMKTE 214
                            L+       +              +      L   +V   + E
Sbjct: 361 AQLVLLGLASEDLLGNALIDMYSKCGMLDAAKSNFSNRSEKSAISWTALITGYVQNGQHE 420

Query: 215 DAEEVFKDMRNAGVEPVSTHPYNFIFM--------------------------------- 241
           +A ++F DMR AG+ P      + I                                   
Sbjct: 421 EALQLFSDMRRAGLRPDRATFSSIIKASSSLAMIGLGRQLHSYLIRSGYKSSVFSGSVLV 480

Query: 242 --KTPPFKYMDLLDYYEDMLDRGIVPMNSTFRILSRQTQNGGLVNQHFSALARGTTTGSD 299
                     + L  +++M +R     + ++  +     + G               G +
Sbjct: 481 DMYAKCGCLDEALRTFDEMPER----NSISWNAVISAYAHYGEAKNAIKMFEGMLHCGFN 536

Query: 300 RRHETEGHGGTQAFFATRLEELARLKSSTTLDDALRVLRRMDVEGTPLISGSVVLNVLLS 359
                           T L  LA    +   D+ ++    M  +   +         ++ 
Sbjct: 537 ------------PDSVTFLSVLAACSHNGLADECMKYFHLMKHQ-YSISPWKEHYACVID 583

Query: 360 VFCRAGHIEDTERVLQLAKERGCTPNGATLSRVLKKSNADRFLQ----AELILPDALEAG 415
              R G     +++L          +    + +L         +    A   L       
Sbjct: 584 TLGRVGCFSQVQKMLVEMP---FKADPIIWTSILHSCRIHGNQELARVAADKLFGM---E 637

Query: 416 DVRLSDITDVMCHFFNNGMRSQVVRILRAYVVRCYRNPTESIPHTV---ALWALRLGPF- 471
               +    +   +   G       + +    R  R  +      +              
Sbjct: 638 PTDATPYVILSNIYARAGQWEDAACVKKIMRDRGVRKESGYSWVEIKQKIYSFASNDLTS 697

Query: 472 -------DWALGFLAILLASNDEPLSD 491
                  D        +     +P   
Sbjct: 698 PMIDEIKDELDRLYKEMDKQGYKPDIT 724


 Score =  127 bits (319), Expect = 1e-27,   Method: Composition-based stats.
 Identities = 56/442 (12%), Positives = 124/442 (28%), Gaps = 72/442 (16%)

Query: 36  DKVIAAYKAGE-DIVVLQHFEELRATP-ELDVIAHDSLISAAPDLTVGAVEKKEDDRAAK 93
           + +IAAY   +    VL+ F E++    +  V+ + +++S A  L    + K+   +   
Sbjct: 306 NVIIAAYAWNQCAATVLRLFREMQKLGFDRQVLPYATMLSVAGSLPDVHIGKQIHAQLVL 365

Query: 94  KERLEYCW-GRALLSARHLAGDDDEHINSIVESFEQQFGCVSGYLRALAINA--ESALEV 150
                    G AL+      G  D   ++     E+     +  +     N   E AL++
Sbjct: 366 LGLASEDLLGNALIDMYSKCGMLDAAKSNFSNRSEKSAISWTALITGYVQNGQHEEALQL 425

Query: 151 LQLYQMMEGPVTTRVATAALHRFLTNDASEV-SGLLQFLKLNNVPLTREFHDQLEKNFVM 209
               +           ++ +    +     +   L  +L  +    +      L   +  
Sbjct: 426 FSDMRRAGLRPDRATFSSIIKASSSLAMIGLGRQLHSYLIRSGYKSSVFSGSVLVDMYAK 485

Query: 210 RMKTEDAEEVFKDMRNAGVEPVSTHPYNFIFMKTPPFKYMDLLDYYEDMLDRGIVPMNST 269
               ++A   F +M        S      I       +  + +  +E ML  G  P + T
Sbjct: 486 CGCLDEALRTFDEMPER----NSISWNAVISAYAHYGEAKNAIKMFEGMLHCGFNPDSVT 541

Query: 270 FRILSRQTQNGGLVNQHFSALARGTTTGSDRRHETEGHGGTQAFFATRLEELARLKSSTT 329
           F  +     + GL ++            S    +                 +  L     
Sbjct: 542 FLSVLAACSHNGLADECMKYFHLMKHQYSISPWKEH-----------YACVIDTLGRVGC 590

Query: 330 LDDALRVLRRMDVEGTPLISGSVVLNVLLSV----------------------------- 360
                ++L  M     P  +  ++   +L                               
Sbjct: 591 FSQVQKMLVEM-----PFKADPIIWTSILHSCRIHGNQELARVAADKLFGMEPTDATPYV 645

Query: 361 -----FCRAGHIEDTERVLQLAKERGC-TPNGATLSRV---LKKSNADRFL--------Q 403
                + RAG  ED   V ++ ++RG    +G +   +   +    ++            
Sbjct: 646 ILSNIYARAGQWEDAACVKKIMRDRGVRKESGYSWVEIKQKIYSFASNDLTSPMIDEIKD 705

Query: 404 AELILPDALEAGDVRLSDITDV 425
               L   ++    +      +
Sbjct: 706 ELDRLYKEMDKQGYKPDITCAL 727


>UniRef50_B9H1W9 Predicted protein n=1 Tax=Populus trichocarpa RepID=B9H1W9_POPTR
          Length = 373

 Score =  211 bits (537), Expect = 8e-53,   Method: Composition-based stats.
 Identities = 43/349 (12%), Positives = 104/349 (29%), Gaps = 22/349 (6%)

Query: 181 VSGLLQFLKLNNVPLTREFHDQLEKNFVMRMKTEDAEEVFKDMRNAGVEPV--STHPYN- 237
           VS   +  + ++     + +    K  +   +     E+    +N    P   +      
Sbjct: 40  VSRFKKCSESSSFRSRYDIYAITVKRLIKYNRLSMINEILDHQKNF---PDMTNETFTAH 96

Query: 238 FIFMKTPPFKYMDLLDYYEDMLDRGIVPMNSTFRILSRQTQNGGLVNQHFSALARGTTTG 297
            I++      + D    +++M D        +F  L     N    ++    LA   +  
Sbjct: 97  LIYLYGKAGMFDDARKLFDEMPDLKCPRTVFSFNALLLACINARRFDEIKKLLADFRS-- 154

Query: 298 SDRRHETEGHGGTQAFFATRLEELARLKSSTTLDDALRVLRRMDVEGTPLISGSVVLNVL 357
                      G      +    +        L  A  V   M      +    +  N L
Sbjct: 155 ---------ELGITFDVVSYSIAINGFCKMGDLVSAEMVFDEMIKS--DVEPNLITFNTL 203

Query: 358 LSVFCRAGHIEDTERVLQLAKERGCTPNGATLSRVLKKSNADRFLQAELILPDALEAGDV 417
           L+ F   G   D ER+     E    P+  + +  L     +  ++  + + + +    +
Sbjct: 204 LNGFYLNGKFADGERIWSRMVEMNVVPDVRSYNAKLHALALENRMKEAIEVVEEMRDKGL 263

Query: 418 RLS--DITDVMCHFFNNGMRSQVVRILRAYVVRCYRNPTESIPHTVALWALRLGPFDWAL 475
            L       ++  F N     +  +            P       +  +    G   +A+
Sbjct: 264 ELDVFSFNALIRGFLNGEDLEEAKQWYGEMRRHGC-EPNRVTFQFLIPFLCEKGDVGFAV 322

Query: 476 GFLAILLASNDEPLSDRIQRRMHEVVKENRSREILKVLEGHKWDRRSIL 524
                +        ++ +Q  ++ +V E + ++  K+++  K  +  +L
Sbjct: 323 EICEEIFDKKWHARAEVLQLVVNRLVMEAKIQDAEKLVQDGKKHKYELL 371


 Score =  190 bits (484), Expect = 9e-47,   Method: Composition-based stats.
 Identities = 32/321 (9%), Positives = 83/321 (25%), Gaps = 19/321 (5%)

Query: 164 RVATAALHRFLT-NDASEVSGLLQFLKLNNVPLTREFHDQLEKNFVMRMKTEDAEEVFKD 222
            +    + R +  N  S ++ +L   K         F   L   +      +DA ++F +
Sbjct: 57  DIYAITVKRLIKYNRLSMINEILDHQKNFPDMTNETFTAHLIYLYGKAGMFDDARKLFDE 116

Query: 223 MRNAGVEPVSTHPYNFIFMKTPPFKYMDLLDYYEDML-DRGIVPMNSTFRILSRQTQNGG 281
           M +             +       ++ ++     D   + GI     ++ I        G
Sbjct: 117 MPDLKCPRTVFSFNALLLACINARRFDEIKKLLADFRSELGITFDVVSYSIAINGFCKMG 176

Query: 282 LVNQHFSALARGTTTGSDRRHETEGHGGTQAFFATRLEELARLKSSTTLDDALRVLRRMD 341
            +            +              +    T    L     +    D  R+  RM 
Sbjct: 177 DLVSAEMVFDEMIKSDV------------EPNLITFNTLLNGFYLNGKFADGERIWSRMV 224

Query: 342 VEGTPLISGSVVLNVLLSVFCRAGHIEDTERVLQLAKERGCTPNGATLSRVLKKSNADRF 401
                ++      N  L        +++   V++  +++G   +  + + +++       
Sbjct: 225 EM--NVVPDVRSYNAKLHALALENRMKEAIEVVEEMRDKGLELDVFSFNALIRGFLNGED 282

Query: 402 LQAELILPDALEAGDVRL--SDITDVMCHFFNNGMRSQVVRILRAYVVRCYRNPTESIPH 459
           L+        +              ++      G     V I      + + +    +  
Sbjct: 283 LEEAKQWYGEMRRHGCEPNRVTFQFLIPFLCEKGDVGFAVEICEEIFDKKW-HARAEVLQ 341

Query: 460 TVALWALRLGPFDWALGFLAI 480
            V    +       A   +  
Sbjct: 342 LVVNRLVMEAKIQDAEKLVQD 362


 Score =  181 bits (459), Expect = 8e-44,   Method: Composition-based stats.
 Identities = 31/314 (9%), Positives = 79/314 (25%), Gaps = 23/314 (7%)

Query: 208 VMRMKTEDAEEVFKDMRNAGVEPVST-HPYNFIFMKTPPFKYMDLLDYYEDMLDRGIVPM 266
             R   E     FK    +             +       +   + +  +   +    P 
Sbjct: 31  KKRGTLEKMVSRFKKCSESSSFRSRYDIYAITVKRLIKYNRLSMINEILDHQKNF---PD 87

Query: 267 --NSTFRI-LSRQTQNGGLVNQHFSALARGTTTGSDRRHETEGHGGTQAFFATRLEELAR 323
             N TF   L       G+ +                  +            +    L  
Sbjct: 88  MTNETFTAHLIYLYGKAGMFDDARKLF------------DEMPDLKCPRTVFSFNALLLA 135

Query: 324 LKSSTTLDDALRVLRRMDVEGTPLISGSVVLNVLLSVFCRAGHIEDTERVLQLAKERGCT 383
             ++   D+  ++L     E   +    V  ++ ++ FC+ G +   E V     +    
Sbjct: 136 CINARRFDEIKKLLADFRSE-LGITFDVVSYSIAINGFCKMGDLVSAEMVFDEMIKSDVE 194

Query: 384 PNGATLSRVLKKSNADRFLQAELILPDALEAGDVRLS--DITDVMCHFFNNGMRSQVVRI 441
           PN  T + +L     +        +   +   +V          +          + + +
Sbjct: 195 PNLITFNTLLNGFYLNGKFADGERIWSRMVEMNVVPDVRSYNAKLHALALENRMKEAIEV 254

Query: 442 LRAYVVRCYRNPTESIPHTVALWALRLGPFDWALGFLAILLASNDEPLSDRIQRRMHEVV 501
           +     +          + +    L     + A  +   +     EP     Q  +  + 
Sbjct: 255 VEEMRDKGL-ELDVFSFNALIRGFLNGEDLEEAKQWYGEMRRHGCEPNRVTFQFLIPFLC 313

Query: 502 KENRSREILKVLEG 515
           ++      +++ E 
Sbjct: 314 EKGDVGFAVEICEE 327


 Score =  120 bits (302), Expect = 1e-25,   Method: Composition-based stats.
 Identities = 43/301 (14%), Positives = 90/301 (29%), Gaps = 27/301 (8%)

Query: 50  VLQHFEELRATPELDVIAHDSLISAAPDLTVGAVEKKEDDRAAKKERLEYCWGRALLSAR 109
           +L H +           AH   +     +   A +  ++    K  R  + +   LL+  
Sbjct: 78  ILDHQKNFPDMTNETFTAHLIYLYGKAGMFDDARKLFDEMPDLKCPRTVFSFNALLLA-- 135

Query: 110 HLAGDDDEHINSIVESFEQQFG----------CVSGYLRALAINAESALEVLQLYQMMEG 159
            +     + I  ++  F  + G           ++G+ +    +  SA  V       + 
Sbjct: 136 CINARRFDEIKKLLADFRSELGITFDVVSYSIAINGFCK--MGDLVSAEMVFDEMIKSDV 193

Query: 160 PVTTRVATAALHR-FLTNDASEVSGLLQFLKLNNVPLTREFHDQLEKNFVMRMKTEDAEE 218
                     L+  +L    ++   +   +   NV      ++       +  + ++A E
Sbjct: 194 EPNLITFNTLLNGFYLNGKFADGERIWSRMVEMNVVPDVRSYNAKLHALALENRMKEAIE 253

Query: 219 VFKDMRNAGVEPVSTHPYNFIFMKTPPFKYMDLLDYYEDMLDRGIVPMNSTFRILSRQTQ 278
           V ++MR+ G+E         I          +   +Y +M   G  P   TF+ L     
Sbjct: 254 VVEEMRDKGLELDVFSFNALIRGFLNGEDLEEAKQWYGEMRRHGCEPNRVTFQFLIPFLC 313

Query: 279 NGGLVNQHFSALARGTTTGSDRRHETEGHGGTQAFFATRLEELARLKSSTTLDDALRVLR 338
             G V                 R E                 + RL     + DA ++++
Sbjct: 314 EKGDVGFAVEICEEIFDKKWHARAEVLQL------------VVNRLVMEAKIQDAEKLVQ 361

Query: 339 R 339
            
Sbjct: 362 D 362


 Score =  107 bits (268), Expect = 1e-21,   Method: Composition-based stats.
 Identities = 16/227 (7%), Positives = 55/227 (24%), Gaps = 19/227 (8%)

Query: 388 TLSR-VLKKSNADRFLQAELILPDALEAGDVR--LSDITDVMCHFFNNGMRSQVVRILRA 444
           T +  ++              L D +        +     ++    N     ++ ++L  
Sbjct: 92  TFTAHLIYLYGKAGMFDDARKLFDEMPDLKCPRTVFSFNALLLACINARRFDEIKKLLAD 151

Query: 445 YVVRCYRNPTESIPHTVALWALRLGPFDWALGFLAILLASNDEPLSDRIQRRMHEVVKEN 504
           +                     ++G    A      ++ S+ EP        ++      
Sbjct: 152 FRSELGITFDVVSYSIAINGFCKMGDLVSAEMVFDEMIKSDVEPNLITFNTLLNGFYLNG 211

Query: 505 RSREILKVLEGHKWDR------------RSILLAPQLQEPTNSSDGAGE--VNGRSSEGG 550
           +  +  ++                     ++ L  +++E     +   +  +        
Sbjct: 212 KFADGERIWSRMVEMNVVPDVRSYNAKLHALALENRMKEAIEVVEEMRDKGLELDVFSFN 271

Query: 551 NSGGGHHRRDMGPSWMSAMHLVLKEMGVEKEVLMGYKAKLSALINDA 597
               G    +         +  ++  G E   +  ++  +  L    
Sbjct: 272 ALIRGFLNGED-LEEAKQWYGEMRRHGCEPNRV-TFQFLIPFLCEKG 316


 Score = 88.8 bits (219), Expect = 6e-16,   Method: Composition-based stats.
 Identities = 33/270 (12%), Positives = 78/270 (28%), Gaps = 10/270 (3%)

Query: 43  KAGEDIVVLQHFEELRATPELDVIAHDSLISAAP------DLTVGAVEKKEDDRAAKKER 96
           KAG      + F+E+        +   + +  A       D     +     +     + 
Sbjct: 103 KAGMFDDARKLFDEMPDLKCPRTVFSFNALLLACINARRFDEIKKLLADFRSELGITFDV 162

Query: 97  LEYCWGRALLSARHLAGDDDEHINSIVE-SFEQQFGCVSGYLRALAINAESA--LEVLQL 153
           + Y                +   + +++   E      +  L    +N + A    +   
Sbjct: 163 VSYSIAINGFCKMGDLVSAEMVFDEMIKSDVEPNLITFNTLLNGFYLNGKFADGERIWSR 222

Query: 154 YQMMEGPVTTRVATAALHRFL-TNDASEVSGLLQFLKLNNVPLTREFHDQLEKNFVMRMK 212
              M      R   A LH     N   E   +++ ++   + L     + L + F+    
Sbjct: 223 MVEMNVVPDVRSYNAKLHALALENRMKEAIEVVEEMRDKGLELDVFSFNALIRGFLNGED 282

Query: 213 TEDAEEVFKDMRNAGVEPVSTHPYNFIFMKTPPFKYMDLLDYYEDMLDRGIVPMNSTFRI 272
            E+A++ + +MR  G EP        I            ++  E++ D+         ++
Sbjct: 283 LEEAKQWYGEMRRHGCEPNRVTFQFLIPFLCEKGDVGFAVEICEEIFDKKWHARAEVLQL 342

Query: 273 LSRQTQNGGLVNQHFSALARGTTTGSDRRH 302
           +  +      +      +  G     +   
Sbjct: 343 VVNRLVMEAKIQDAEKLVQDGKKHKYELLM 372


>UniRef50_O64705 Pentatricopeptide repeat-containing protein At2g34400 n=5
           Tax=rosids RepID=PP184_ARATH
          Length = 621

 Score =  211 bits (537), Expect = 8e-53,   Method: Composition-based stats.
 Identities = 63/486 (12%), Positives = 137/486 (28%), Gaps = 77/486 (15%)

Query: 143 NAESALEVLQLYQMMEGPVTTRVATAALHRFLTNDASEV---SGLLQFLKLNNVPLTREF 199
           + E+AL + +  +     +     T            E+     +   L    +      
Sbjct: 112 DHEAALSLYRRMKF--SGLKPDKFTYNFVFIACAKLEEIGVGRSVHSSLFKVGLERDVHI 169

Query: 200 HDQLEKNFVMRMKTEDAEEVFKDMRNAGVEPVSTHPYNFIFMKTPPFKYMDLLDYYEDML 259
           +  L   +    +   A ++F ++        +    + I   +      D +D +  M 
Sbjct: 170 NHSLIMMYAKCGQVGYARKLFDEITER----DTVSWNSMISGYSEAGYAKDAMDLFRKME 225

Query: 260 DRGIVPMNSTFRILSRQTQNGGLVNQHFSALARGTTTGSDRRHETEGHGGTQAFFATRLE 319
           + G  P   T   +     + G +      L     T         G            +
Sbjct: 226 EEGFEPDERTLVSMLGACSHLGDLRTG-RLLEEMAITKKIGLSTFLG-----------SK 273

Query: 320 ELARLKSSTTLDDALRVLRRMDVEGTPLISGSVVLNVLLSVFCRAGHIEDTERVLQLAKE 379
            ++       LD A RV  +M  +        V    +++V+ + G   +  ++    ++
Sbjct: 274 LISMYGKCGDLDSARRVFNQMIKK------DRVAWTAMITVYSQNGKSSEAFKLFFEMEK 327

Query: 380 RGCTPNGATLSRVLKKSNADRFLQAELILPDALEAGDVRLSDI--TDVMCHFFNNGMRSQ 437
            G +P+  TLS VL    +   L+    +        ++ +    T ++  +   G   +
Sbjct: 328 TGVSPDAGTLSTVLSACGSVGALELGKQIETHASELSLQHNIYVATGLVDMYGKCGRVEE 387

Query: 438 VVRILRAYVVRCYRNPTESIPHTVALWALRLGPFDWALGFLAILLA-------------- 483
            +R+  A  V+      E+  + +       G    AL     +                
Sbjct: 388 ALRVFEAMPVK-----NEATWNAMITAYAHQGHAKEALLLFDRMSVPPSDITFIGVLSAC 442

Query: 484 -------------------SNDEPLSDRIQRRMHEVVKENRSREILKVLEGHKWDRRSIL 524
                                  P  +     +  + +     E  + +E        I+
Sbjct: 443 VHAGLVHQGCRYFHEMSSMFGLVPKIEHYTNIIDLLSRAGMLDEAWEFMERFPGKPDEIM 502

Query: 525 LAPQLQEPTNSSDGA---------GEVNGRSSEGGNSGGGHHRRDMG-PSWMSAMHLVLK 574
           LA  L       D A          E+    + G      +   DM      + M  +++
Sbjct: 503 LAAILGACHKRKDVAIREKAMRMLMEMKEAKNAGNYVISSNVLADMKMWDESAKMRALMR 562

Query: 575 EMGVEK 580
           + GV K
Sbjct: 563 DRGVVK 568


 Score =  198 bits (504), Expect = 5e-49,   Method: Composition-based stats.
 Identities = 43/393 (10%), Positives = 106/393 (26%), Gaps = 63/393 (16%)

Query: 160 PVTTRVATAALHRFLT--NDASEVSGLLQFLKLNNVPLTREFHDQLEKNFVMRMKTEDAE 217
                     +       ND      L + +K + +   +  ++ +        +     
Sbjct: 93  EPNHYSFNYMIRGLTNTWNDHEAALSLYRRMKFSGLKPDKFTYNFVFIACAKLEEIGVGR 152

Query: 218 EVFKDMRNAGVEPVSTHPYNFIFMKTPPFKYMDLLDYYEDMLDRGIVPMNSTFRILSRQT 277
            V   +   G+E      ++ I M     +       ++++ +R       ++  +    
Sbjct: 153 SVHSSLFKVGLERDVHINHSLIMMYAKCGQVGYARKLFDEITER----DTVSWNSMISGY 208

Query: 278 QNGGLVNQHFSALARGTTTGSDRRHETEGHGGTQAFFATR-------------------- 317
              G                  R+ E EG    +    +                     
Sbjct: 209 SEAGYAKDAMDLF---------RKMEEEGFEPDERTLVSMLGACSHLGDLRTGRLLEEMA 259

Query: 318 ------------LEELARLKSSTTLDDALRVLRRMDVEGTPLISGSVVLNVLLSVFCRAG 365
                        + ++       LD A RV  +M  +        V    +++V+ + G
Sbjct: 260 ITKKIGLSTFLGSKLISMYGKCGDLDSARRVFNQMIKK------DRVAWTAMITVYSQNG 313

Query: 366 HIEDTERVLQLAKERGCTPNGATLSRVLKKSNADRFLQAELILPDALEAGDVRLSDI--T 423
              +  ++    ++ G +P+  TLS VL    +   L+    +        ++ +    T
Sbjct: 314 KSSEAFKLFFEMEKTGVSPDAGTLSTVLSACGSVGALELGKQIETHASELSLQHNIYVAT 373

Query: 424 DVMCHFFNNGMRSQVVRILRAYVVRCYRNPTESIPHTVALWALRLGPFDWALGFLAILLA 483
            ++  +   G   + +R+  A  V+      E+  + +       G    AL     +  
Sbjct: 374 GLVDMYGKCGRVEEALRVFEAMPVK-----NEATWNAMITAYAHQGHAKEALLLFDRMS- 427

Query: 484 SNDEPLSDRIQRRMHEVVKENRSREILKVLEGH 516
               P        +   V      +  +     
Sbjct: 428 --VPPSDITFIGVLSACVHAGLVHQGCRYFHEM 458


 Score = 90.3 bits (223), Expect = 2e-16,   Method: Composition-based stats.
 Identities = 48/387 (12%), Positives = 101/387 (26%), Gaps = 71/387 (18%)

Query: 24  TEVMVPVWSRLCDKVIAAYKAGEDIVVLQHFEELRATPELDVIAHDSLISAAPDLTVGAV 83
           TE     W+ +      A  A + + + +  EE    P+   +   S++ A   L     
Sbjct: 194 TERDTVSWNSMISGYSEAGYAKDAMDLFRKMEEEGFEPDERTLV--SMLGACSHLGDLRT 251

Query: 84  EKKEDDRA-AKKERLEYCWGRALLSARHLAGDDDEHINSIVESFEQQFGCVSGYLRALAI 142
            +  ++ A  KK  L    G  L+S     GD D       +  ++     +  +   + 
Sbjct: 252 GRLLEEMAITKKIGLSTFLGSKLISMYGKCGDLDSARRVFNQMIKKDRVAWTAMITVYSQ 311

Query: 143 NAESALEVLQLYQMMEGPVTTRVATAALHRFLTNDASEVSGLLQFLKLNNVPL----TRE 198
           N +S+      ++M +  V+    T +              L + ++ +   L       
Sbjct: 312 NGKSSEAFKLFFEMEKTGVSPDAGTLSTVLSACGSVG-ALELGKQIETHASELSLQHNIY 370

Query: 199 FHDQLEKNFVMRMKTEDAEEVFKDMRNAGVEPVSTHPYNFIFMKTPPFKYMDLLDYYEDM 258
               L   +    + E+A  VF+ M               I          + L  ++ M
Sbjct: 371 VATGLVDMYGKCGRVEEALRVFEAMPVK----NEATWNAMITAYAHQGHAKEALLLFDRM 426

Query: 259 LD---------------------------------RGIVPMNSTFRILSRQTQNGGLVNQ 285
                                               G+VP    +  +       G++++
Sbjct: 427 SVPPSDITFIGVLSACVHAGLVHQGCRYFHEMSSMFGLVPKIEHYTNIIDLLSRAGMLDE 486

Query: 286 HFSALARGTTT-----------------------GSDRRHETEGHGGTQAFFATRLEELA 322
            +  + R                            + R             +      LA
Sbjct: 487 AWEFMERFPGKPDEIMLAAILGACHKRKDVAIREKAMRMLMEMKEAKNAGNYVISSNVLA 546

Query: 323 RLKSSTTLDDALRVLRRMDVEGTPLIS 349
                   D++ ++   M   G     
Sbjct: 547 ---DMKMWDESAKMRALMRDRGVVKTP 570


 Score = 58.0 bits (139), Expect = 1e-06,   Method: Composition-based stats.
 Identities = 15/164 (9%), Positives = 37/164 (22%), Gaps = 28/164 (17%)

Query: 420 SDITDVMCHFFNN-GMRSQVVRILRAYVVRCYRNPTESIPHTVALWALRLGPFDWALGFL 478
                ++    N        + + R       + P +   + V +   +L          
Sbjct: 97  YSFNYMIRGLTNTWNDHEAALSLYRRMKFSGLK-PDKFTYNFVFIACAKLEEIGVGRSVH 155

Query: 479 AILLASNDEPLSDRIQRRMHEVVKENRSREILKVLEGHKWDRRSILLAPQLQEPTNSSDG 538
           + L     E         +    K  +     K+ +                   ++   
Sbjct: 156 SSLFKVGLERDVHINHSLIMMYAKCGQVGYARKLFDEITER--------------DTVSW 201

Query: 539 AGEVNGRSSEGGNSGGGHHRRDMGPSWMSAMHLVLKEMGVEKEV 582
              ++G S  G                   +   ++E G E + 
Sbjct: 202 NSMISGYSEAGYAKDAMD------------LFRKMEEEGFEPDE 233


>UniRef50_B9RRD9 Pentatricopeptide repeat-containing protein, putative n=1
           Tax=Ricinus communis RepID=B9RRD9_RICCO
          Length = 599

 Score =  210 bits (536), Expect = 9e-53,   Method: Composition-based stats.
 Identities = 35/354 (9%), Positives = 92/354 (25%), Gaps = 46/354 (12%)

Query: 161 VTTRVATAALHRFLTNDASE-VSGLLQFLKLNNVPLTREFHDQLEKNFVMRMKTEDAEEV 219
            +   +   +  +   +  +    +      +N        + +   +      ++A ++
Sbjct: 40  CSPFFSNRVMDLYSKFNVIDSAQKVFD----DNPIKNIHSWNTMIGGYARVGLFDNARDL 95

Query: 220 FKDMRNAGVEPVSTHPYNFIFMKTPPFKYMDLLDYYEDMLDRGIVPMNSTFRILSRQTQN 279
           F  M      P      + I           L   +   +  G+      +  L      
Sbjct: 96  FDKMPE----PNLISYNSLIS-----GSLDLLRQVHGAAILIGLEFNVIVYNALIDSYGK 146

Query: 280 GGLVNQHFSALARGTTTGSDRRHETEGHGGTQAFFATRLEELARLKSSTTLDDALRVLRR 339
            G  N  +   +R                       +    +     ++ +DDA R+   
Sbjct: 147 CGQHNTSYCIFSRMFER----------------DVVSWTSMVDAYARASRMDDAFRLFME 190

Query: 340 MDVEGTPLISGSVVLNVLLSVFCRAGHIEDTERVLQLAKERGCTPNGATLSRVLKKSNAD 399
           M V+       +V    L++ F + GH      +    +E    P+  T   VL      
Sbjct: 191 MPVK------NTVSWTSLIAGFAKNGHSYKALELFLQMQEENVLPSAFTFVTVLGACADL 244

Query: 400 RFLQAELILP-DALEAGD----VRLSDITDVMCHFFNNGMRSQVVRILRAYVVRCYRNPT 454
             ++    +    + +        +     ++  +   G       +      +      
Sbjct: 245 ALIERGKQIHGHIIRSSGRTDLFNMYVYNALIDMYCKCGDMKSSKSLFEGMSEK-----D 299

Query: 455 ESIPHTVALWALRLGPFDWALGFLAILLASNDEPLSDRIQRRMHEVVKENRSRE 508
               +++     + G  + +L     ++  N  P        +       R +E
Sbjct: 300 IVSWNSLITGLAQNGHAEESLDLFRKMVEGNRLPNHVTFSGVLSACSHTGRKKE 353


 Score =  152 bits (385), Expect = 3e-35,   Method: Composition-based stats.
 Identities = 28/250 (11%), Positives = 66/250 (26%), Gaps = 24/250 (9%)

Query: 156 MMEGPVTTRVATAALHRFLTNDASEVSG-LLQFLKLNNVPLTREFHDQLEKNFVMRMKTE 214
           ++       V  A +  +        S  +   +              +   +    + +
Sbjct: 127 LIGLEFNVIVYNALIDSYGKCGQHNTSYCIFSRMFER----DVVSWTSMVDAYARASRMD 182

Query: 215 DAEEVFKDMRNAGVEPVSTHPYNFIFMKTPPFKYMDLLDYYEDMLDRGIVPMNSTFRILS 274
           DA  +F +M        +    + I            L+ +  M +  ++P   TF  + 
Sbjct: 183 DAFRLFMEMPVK----NTVSWTSLIAGFAKNGHSYKALELFLQMQEENVLPSAFTFVTVL 238

Query: 275 RQTQNGGLVNQHFSALARGTTTGSDRRHETEGHGGTQAFFATRLEELARLKSSTTLDDAL 334
               +  L+ +          +                        +        +  + 
Sbjct: 239 GACADLALIERGKQIHGHIIRSSGRT---------DLFNMYVYNALIDMYCKCGDMKSSK 289

Query: 335 RVLRRMDVEGTPLISGSVVLNVLLSVFCRAGHIEDTERVLQLAKERGCTPNGATLSRVLK 394
            +   M  +        V  N L++   + GH E++  + +   E    PN  T S VL 
Sbjct: 290 SLFEGMSEK------DIVSWNSLITGLAQNGHAEESLDLFRKMVEGNRLPNHVTFSGVLS 343

Query: 395 KSNADRFLQA 404
             +     + 
Sbjct: 344 ACSHTGRKKE 353


 Score =  139 bits (350), Expect = 4e-31,   Method: Composition-based stats.
 Identities = 22/291 (7%), Positives = 54/291 (18%), Gaps = 80/291 (27%)

Query: 271 RILSRQTQNGGLVNQHFSALARGTTTGSDRRHETEGHGGTQAFFATRLEELARLKSSTTL 330
             +        +++                               +    +         
Sbjct: 46  NRVMDLYSKFNVIDSAQKVFDDNPIK----------------NIHSWNTMIGGYARVGLF 89

Query: 331 DDALRVLRRMDVEGTPLISGSVVLNVLLSVFCRAGHIEDTERVLQLAKER----GCTPNG 386
           D+A  +  +M           +  N L+S          +  +L+         G   N 
Sbjct: 90  DNARDLFDKMPE------PNLISYNSLISG---------SLDLLRQVHGAAILIGLEFNV 134

Query: 387 ATLSRVLKKSNADRFLQAELILPDALEAGDVRLSDITDVMCHFFNNGMRSQVVRILRAYV 446
              + ++              +   +   DV     T ++  +          R+     
Sbjct: 135 IVYNALIDSYGKCGQHNTSYCIFSRMFERDV--VSWTSMVDAYARASRMDDAFRLFMEMP 192

Query: 447 VRCYRNPTESIPHTVALWALRLGPFDWALGFLAILLASNDEPLSDR-------------- 492
           V+           ++     + G    AL     +   N  P +                
Sbjct: 193 VK-----NTVSWTSLIAGFAKNGHSYKALELFLQMQEENVLPSAFTFVTVLGACADLALI 247

Query: 493 ------------------------IQRRMHEVVKENRSREILKVLEGHKWD 519
                                       +    K    +    + EG    
Sbjct: 248 ERGKQIHGHIIRSSGRTDLFNMYVYNALIDMYCKCGDMKSSKSLFEGMSEK 298


 Score = 97.3 bits (241), Expect = 1e-18,   Method: Composition-based stats.
 Identities = 39/290 (13%), Positives = 79/290 (27%), Gaps = 42/290 (14%)

Query: 55  EELRATPELDVIAHDSLISAAPDLTVGAVEKKEDDRAAKKERLEYCWGRALLSARHLAGD 114
           +     PE ++I+++SLIS + DL        +   AA    LE+     + +A   +  
Sbjct: 94  DLFDKMPEPNLISYNSLISGSLDLLR------QVHGAAILIGLEF--NVIVYNALIDSYG 145

Query: 115 DDEHINSIVESFEQQFGC--------VSGYLRALAINAESALEVLQLYQMMEGPVTTRVA 166
                N+    F + F          V  Y RA  ++   A  +     +      T   
Sbjct: 146 KCGQHNTSYCIFSRMFERDVVSWTSMVDAYARASRMD--DAFRLFMEMPVK----NTVSW 199

Query: 167 TAALHRFLTNDAS-EVSGLLQFLKLNNVPLTREFHDQLEKNFVMRMKTEDAEEVFKDMRN 225
           T+ +  F  N  S +   L   ++  NV  +      +          E  +++   +  
Sbjct: 200 TSLIAGFAKNGHSYKALELFLQMQEENVLPSAFTFVTVLGACADLALIERGKQIHGHIIR 259

Query: 226 AGVEPVS---THPYNFIFMKTPPFKYMDLLDYYEDMLDRGIVPMNSTFRILSRQTQNGGL 282
           +               I M             +E M ++       ++  L       G 
Sbjct: 260 SSGRTDLFNMYVYNALIDMYCKCGDMKSSKSLFEGMSEK----DIVSWNSLITGLAQNGH 315

Query: 283 VNQHFSALARGTTTGSDRRHETEGHGGTQAFFATRLEELARLKSSTTLDD 332
             +      +                       T    L+    +    +
Sbjct: 316 AEESLDLFRKMVEGNRL------------PNHVTFSGVLSACSHTGRKKE 353


>UniRef50_D1J3D5 Whole genome shotgun sequence of line PN40024,
           scaffold_103.assembly12x (Fragment) n=5 Tax=rosids
           RepID=D1J3D5_VITVI
          Length = 618

 Score =  210 bits (536), Expect = 1e-52,   Method: Composition-based stats.
 Identities = 45/370 (12%), Positives = 94/370 (25%), Gaps = 34/370 (9%)

Query: 154 YQMMEGPVTTRVATAALHRFLTNDASEVSG---LLQFLKLNNVPLTREFHDQLEKNFVMR 210
           YQM +  +     T         +   ++        +  + +         L   +   
Sbjct: 115 YQMKDFGIRPNNFTYPFVFIACANLLVLNHGQCAHSGVLKSGLCADGHVRHSLITMYSRC 174

Query: 211 MKTEDAEEVFKDMRNAGVEPVSTHPYNFIFMKTPPFKYMDLLDYYEDMLDRGIVPMNSTF 270
            +   A  VF ++             + I   +      D +  + +M D G  P   T 
Sbjct: 175 GELGCARRVFDEISEK----DLVSWNSMISGYSRMGYAGDAVGLFGEMRDAGFEPDEMTL 230

Query: 271 RILSRQTQNGGLVNQHFSALARGTTTGSDRRHETEGHGGTQAFFATRLEELARLKSSTTL 330
             +     + G        L  G+                          +        L
Sbjct: 231 VSILGACGDLGD-------LGLGSWIEGFVVENEMDL-----NSFVGSALIGMYGKCGDL 278

Query: 331 DDALRVLRRMDVEGTPLISGSVVLNVLLSVFCRAGHIEDTERVLQLAKERGCTPNGATLS 390
             A RV  RM  +        V  N +++ + + G  ++   +    +E G  P+  TL 
Sbjct: 279 SSARRVFDRMVKK------DVVTWNAMITGYAQNGVSDEAIILFSGMRESGVNPDKITLV 332

Query: 391 RVLKKSNADRFLQAELILPDALEAGDVRLSDI--TDVMCHFFNNGMRSQVVRILRAYVVR 448
            VL    +   L     L        ++      T ++  +   G     +R+      +
Sbjct: 333 GVLSACASIGALDFGKWLDTYASERGLQNDIYVSTALIDMYAKCGSLDDALRVFEDMPQK 392

Query: 449 CYRNPTESIPHTVALWALRLGPFDWALGFLAILLASN--DEPLSDRIQRRMHEVVKENRS 506
                 E   + +       G    +L     +        P        +   V     
Sbjct: 393 -----NEVSWNAMISALAFHGRPQESLSLFKRMSKEGGAVRPNDISFIGVLSACVHAGLV 447

Query: 507 REILKVLEGH 516
            E  ++ +  
Sbjct: 448 DEGRQLFDLM 457


 Score =  165 bits (419), Expect = 3e-39,   Method: Composition-based stats.
 Identities = 48/359 (13%), Positives = 96/359 (26%), Gaps = 65/359 (18%)

Query: 201 DQLEKNFVMRMKTEDAEEVFKDMRNAGVEPVSTHPYNFIFMKTPP-FKYMDLLDYYEDML 259
           + L   F+      +A  +F  +      P        I   T    K+   +++Y  M 
Sbjct: 63  NFLLHRFIDLKDFNNASLLFSQIP----YPNEYAFNIMIRGLTTTWQKFNLTIEFYYQMK 118

Query: 260 DRGIVPMNSTFRILSRQTQNGGLVNQHFSALARGTTTGSDRRHETEGHGGTQAFFATRLE 319
           D GI P N T+  +              + L       +       G         + + 
Sbjct: 119 DFGIRPNNFTYPFVFIACA---------NLLVLNHGQCAHSGVLKSGLCADGHVRHSLIT 169

Query: 320 ELARLKSSTTLDDALRVLRRMDVEGTPLISGSVVLNVLLSVFCRAGHIEDTERVLQLAKE 379
             +R         A RV   +  +        V  N ++S + R G+  D   +    ++
Sbjct: 170 MYSRCGELGC---ARRVFDEISEK------DLVSWNSMISGYSRMGYAGDAVGLFGEMRD 220

Query: 380 RGCTPNGATLSRVLKKSNADRFLQAELILPDALEAGDVRLSDI--TDVMCHFFNNGMRSQ 437
            G  P+  TL  +L        L     +   +   ++ L+    + ++  +   G  S 
Sbjct: 221 AGFEPDEMTLVSILGACGDLGDLGLGSWIEGFVVENEMDLNSFVGSALIGMYGKCGDLSS 280

Query: 438 VVRILRAYVVRCYRNPTESIPHTVALWALRLGPFDWALGFLAILLASNDEPLSDRI---- 493
             R+    V +          + +     + G  D A+   + +  S   P    +    
Sbjct: 281 ARRVFDRMVKK-----DVVTWNAMITGYAQNGVSDEAIILFSGMRESGVNPDKITLVGVL 335

Query: 494 -------------------------------QRRMHEVVKENRSREILKVLEGHKWDRR 521
                                             +    K     + L+V E       
Sbjct: 336 SACASIGALDFGKWLDTYASERGLQNDIYVSTALIDMYAKCGSLDDALRVFEDMPQKNE 394


 Score =  149 bits (376), Expect = 3e-34,   Method: Composition-based stats.
 Identities = 58/518 (11%), Positives = 117/518 (22%), Gaps = 112/518 (21%)

Query: 105 LLSARHLAGDDDEHINSIVE-SFEQQFGCVSGYLRALAINAESALEVLQLYQMMEGPVTT 163
           + S     G      + I E         +SGY R     A  A+ +    +M +     
Sbjct: 170 MYSRCGELGCARRVFDEISEKDLVSWNSMISGYSR--MGYAGDAVGLFG--EMRDAGFEP 225

Query: 164 RVATAALHRFLTNDASEV---SGLLQFLKLNNVPLTREFHDQLEKNFVMRMKTEDAEEVF 220
              T         D  ++   S +  F+  N + L       L   +        A  VF
Sbjct: 226 DEMTLVSILGACGDLGDLGLGSWIEGFVVENEMDLNSFVGSALIGMYGKCGDLSSARRVF 285

Query: 221 KDMRNAGVEPVSTHPYNFIFMKTPPFKYMDLLDYYEDMLDRGIVPMNSTF---------- 270
             M               I          + +  +  M + G+ P   T           
Sbjct: 286 DRMVKK----DVVTWNAMITGYAQNGVSDEAIILFSGMRESGVNPDKITLVGVLSACASI 341

Query: 271 -------------------------RILSRQTQNGGLVNQHFSALARGTTTGSDRRHETE 305
                                      L       G ++                     
Sbjct: 342 GALDFGKWLDTYASERGLQNDIYVSTALIDMYAKCGSLDDALRVFEDMPQK--------- 392

Query: 306 GHGGTQAFFATRLEELARLKSSTTLDDALRVLRRMDVEGTPLISGSVVLNVLLSVFCRAG 365
                     +    ++ L       ++L + +RM  EG  +    +    +LS    AG
Sbjct: 393 -------NEVSWNAMISALAFHGRPQESLSLFKRMSKEGGAVRPNDISFIGVLSACVHAG 445

Query: 366 HIEDTERVLQLAKER-GCTPNGATLSRVLKKSNADRFLQAELILPDALEAGDVRLSDITD 424
            +++  ++  L     G  P     S ++        +       + +            
Sbjct: 446 LVDEGRQLFDLMSSSFGLVPKIEHHSCMVDLLARAGHVHEAWDFIEKMPEK--------- 496

Query: 425 VMCHFFNNGMRSQVVRILRAYVVRCYRNPTESIPHTVALWALRLGPFDWALGFLAILLAS 484
                                       P E +   +     +    D +   + +LL  
Sbjct: 497 ----------------------------PDEVVLGALLGACQKRRNVDVSERVMHMLLEM 528

Query: 485 NDEPLSDRIQRRMHEVVKENRSREILKVLEGHKWDRRSILLAPQLQEPTNSSDGAGEVNG 544
                S              R  +  ++       +R +   P             E+  
Sbjct: 529 E-PLNSGNYIISSKIFANMKRWDDSARM--RVLMRQRGVTKTPG--------CSWIEIEN 577

Query: 545 RSSEGGNSGGGHHRRDMGPSWMSAMHLVLKEMGVEKEV 582
           +  E       H         ++ ++  +K  G   +V
Sbjct: 578 QVHEFHAGDVLHFISQDMCQVINLLNEEMKVEGYGPKV 615


 Score = 50.3 bits (119), Expect = 2e-04,   Method: Composition-based stats.
 Identities = 14/197 (7%), Positives = 43/197 (21%), Gaps = 42/197 (21%)

Query: 410 DALEAGDVRLSDITDVMCHFFNNGMRSQVVRILRAYVVRCYRNPTESIPHTVALWALRL- 468
             +     +      ++  F +    +    +           P E   + +        
Sbjct: 53  QMIINAIHKP---NFLLHRFIDLKDFNNASLLFSQ-----IPYPNEYAFNIMIRGLTTTW 104

Query: 469 GPFDWALGFLAILLASNDEPLSDRI--------QRRM-------------HEVVKENRSR 507
             F+  + F   +      P +              +               +  +    
Sbjct: 105 QKFNLTIEFYYQMKDFGIRPNNFTYPFVFIACANLLVLNHGQCAHSGVLKSGLCADGHV- 163

Query: 508 EILKVLEGHKWDRRSILLAPQLQEPTNSSDGAGEVNGRSSEGGNSGGGHHRRDMGPSWMS 567
                          I +  +  E   +     E++ +     NS    + R        
Sbjct: 164 -----------RHSLITMYSRCGELGCARRVFDEISEKDLVSWNSMISGYSRMGYAGDAV 212

Query: 568 AMHLVLKEMGVEKEVLM 584
            +   +++ G E + + 
Sbjct: 213 GLFGEMRDAGFEPDEMT 229


>UniRef50_Q9C8L6 Pentatricopeptide repeat-containing protein At1g53600,
           mitochondrial n=2 Tax=rosids RepID=PPR80_ARATH
          Length = 717

 Score =  210 bits (535), Expect = 1e-52,   Method: Composition-based stats.
 Identities = 56/504 (11%), Positives = 119/504 (23%), Gaps = 113/504 (22%)

Query: 104 ALLSARHLAGDDDEHINSIVESFEQQFGCVSGYLRALAINAESALEVLQLYQMMEGPVTT 163
           A++SA    G   +      E   +     +  + A+  N     +  +L+  +      
Sbjct: 86  AMISAYAENGKMSKAWQVFDEMPVRVTTSYNAMITAMIKNKCDLGKAYELFCDIPEKNAV 145

Query: 164 RVATAALHRFLTNDASEVSGLLQF--LKLNNVPLTREFHDQLEKNFVMRMKTEDAEEVFK 221
             AT            E   L     +K           + L   ++   K  +A  VF+
Sbjct: 146 SYATMITGFVRAGRFDEAEFLYAETPVKFR----DSVASNVLLSGYLRAGKWNEAVRVFQ 201

Query: 222 DMRNAGVEPVSTHPYNFIFMKTPPFKYMDLLDYYEDMLDRGIVPMNSTFRILSRQTQNGG 281
            M             + +       + +D    ++ M +R       T+  +       G
Sbjct: 202 GMAVK----EVVSCSSMVHGYCKMGRIVDARSLFDRMTER----NVITWTAMIDGYFKAG 253

Query: 282 LVNQHFSALARGTTTG------------------------SDRRHETEGHGGTQAFFATR 317
                F    R    G                          + H        +      
Sbjct: 254 FFEDGFGLFLRMRQEGDVKVNSNTLAVMFKACRDFVRYREGSQIHGLVSRMPLEFDLFLG 313

Query: 318 LEELARLKSSTTLDDALRVLRRMDVEGTPLISGSVVLNVLLSVFCRAGHIEDTERVLQLA 377
              ++       + +A  V   M  +       SV  N L++   +   I +   + +  
Sbjct: 314 NSLMSMYSKLGYMGEAKAVFGVMKNK------DSVSWNSLITGLVQRKQISEAYELFEKM 367

Query: 378 KER-------------------------GCTP--NGATLSRVLKKSNADRFLQAELILPD 410
             +                         G  P  +  T + ++    ++ + +  L    
Sbjct: 368 PGKDMVSWTDMIKGFSGKGEISKCVELFGMMPEKDNITWTAMISAFVSNGYYEEALCWFH 427

Query: 411 ALEAGDVRLSDI-------------------------------------TDVMCHFFNNG 433
            +   +V  +                                         ++  +   G
Sbjct: 428 KMLQKEVCPNSYTFSSVLSATASLADLIEGLQIHGRVVKMNIVNDLSVQNSLVSMYCKCG 487

Query: 434 MRSQVVRILRAYVVRCYRNPTESIPHTVALWALRLGPFDWALGFLAILLASNDEPLSDRI 493
             +   +I       C   P     +T+       G    AL   ++L +S  EP     
Sbjct: 488 NTNDAYKIF-----SCISEPNIVSYNTMISGYSYNGFGKKALKLFSMLESSGKEPNGVTF 542

Query: 494 QRRMHEVVKENRSREILKVLEGHK 517
              +   V         K  +  K
Sbjct: 543 LALLSACVHVGYVDLGWKYFKSMK 566


 Score =  198 bits (504), Expect = 6e-49,   Method: Composition-based stats.
 Identities = 38/414 (9%), Positives = 92/414 (22%), Gaps = 108/414 (26%)

Query: 170 LHRFLTN-DASEVSGLLQFLKLNNVPLTREFHDQLEKNFVMRMKTEDAEEVFKDMRNAGV 228
           + +   N +  E   + + +       +      +   +    K   A +VF +M     
Sbjct: 57  ISKHARNGNLQEAEAIFRQMSNR----SIVSWIAMISAYAENGKMSKAWQVFDEMPVR-- 110

Query: 229 EPVSTHPYNFIFMKTP-PFKYMDLLDYYEDMLDRGIVPMNSTFRILSRQTQNGGLVNQHF 287
             V+T     I              + + D+ ++       ++  +       G  ++  
Sbjct: 111 --VTTSYNAMITAMIKNKCDLGKAYELFCDIPEK----NAVSYATMITGFVRAGRFDEAE 164

Query: 288 SALARGTTTGSDRRHETEGHGGTQAFFATRLEELARLKSSTTLDDALRVLRRMDVEGTPL 347
              A                             L+    +   ++A+RV + M V+    
Sbjct: 165 FLYAETPVKFR--------------DSVASNVLLSGYLRAGKWNEAVRVFQGMAVK---- 206

Query: 348 ISGSVVLNVLLSVFCRAGHIEDTERVLQLAKERGCTPNGATLSRVLKKSNADRFLQAELI 407
               V  + ++  +C+ G I D   +     ER    N  T + ++       F +    
Sbjct: 207 --EVVSCSSMVHGYCKMGRIVDARSLFDRMTER----NVITWTAMIDGYFKAGFFEDGFG 260

Query: 408 LPDALEAGD---VRLSD-------------I----------------------TDVMCHF 429
           L   +       V  +                                       +M  +
Sbjct: 261 LFLRMRQEGDVKVNSNTLAVMFKACRDFVRYREGSQIHGLVSRMPLEFDLFLGNSLMSMY 320

Query: 430 FNNGMRSQVVRILRAYVVRCYRNPTESIPHTVALWALRLGPFDWALGFLAILLAS----- 484
              G   +   +      +          +++    ++      A      +        
Sbjct: 321 SKLGYMGEAKAVFGVMKNK-----DSVSWNSLITGLVQRKQISEAYELFEKMPGKDMVSW 375

Query: 485 --------------------NDEP--LSDRIQRRMHEVVKENRSREILKVLEGH 516
                                  P   +      +   V      E L      
Sbjct: 376 TDMIKGFSGKGEISKCVELFGMMPEKDNITWTAMISAFVSNGYYEEALCWFHKM 429


 Score =  130 bits (326), Expect = 2e-28,   Method: Composition-based stats.
 Identities = 49/483 (10%), Positives = 114/483 (23%), Gaps = 39/483 (8%)

Query: 24  TEVMVPVWSRLCDKVIAAYKAGEDIVVLQHFEELRATPELDVIAHDSLISAAPDLTVGAV 83
           TE  V  W+ + D    A    +   +     +                +    +     
Sbjct: 235 TERNVITWTAMIDGYFKAGFFEDGFGLFLRMRQEGDVKVNSNTLAVMFKACRDFVRYREG 294

Query: 84  EKKEDDRAAKKERLEYCWGRALLSARHLAGDDDEHINSIVESFEQQFGCVSGYLRALAIN 143
            +     +      +   G +L+S     G   E          +     +  +  L   
Sbjct: 295 SQIHGLVSRMPLEFDLFLGNSLMSMYSKLGYMGEAKAVFGVMKNKDSVSWNSLITGLVQR 354

Query: 144 --AESALEVLQLYQMMEGPVTTRVATAALHRF-LTNDASEVSGLLQFLKLNNVPLTREFH 200
                A E+ +              T  +  F    + S+   L   +            
Sbjct: 355 KQISEAYELFEKM----PGKDMVSWTDMIKGFSGKGEISKCVELFGMMPEK----DNITW 406

Query: 201 DQLEKNFVMRMKTEDAEEVFKDMRNAGVEPVSTHPYNFIFMKTPPFKYMDLLDYYEDMLD 260
             +   FV     E+A   F  M    V P S    + +         ++ L  +  ++ 
Sbjct: 407 TAMISAFVSNGYYEEALCWFHKMLQKEVCPNSYTFSSVLSATASLADLIEGLQIHGRVVK 466

Query: 261 RGIVPMNSTFRILSRQTQNGGLVNQHFSALARGTTTGSDRRHETEGHGGTQAFFATRLEE 320
             IV   S    L       G  N  +   +  +                +    +    
Sbjct: 467 MNIVNDLSVQNSLVSMYCKCGNTNDAYKIFSCIS----------------EPNIVSYNTM 510

Query: 321 LARLKSSTTLDDALRVLRRMDVEGTPLISGSVVLNVLLSVFCRAGHIEDTERVLQLAKER 380
           ++    +     AL++   ++  G       V    LLS     G+++   +  +  K  
Sbjct: 511 ISGYSYNGFGKKALKLFSMLESSGK--EPNGVTFLALLSACVHVGYVDLGWKYFKSMKSS 568

Query: 381 -GCTPNGATLSRVLKKSNADRFLQAELILPDALEAGDVRLSD--ITDVMCHFFNNGMRSQ 437
               P     + ++        L     L   +     +        ++     +     
Sbjct: 569 YNIEPGPDHYACMVDLLGRSGLLDDASNLISTMP---CKPHSGVWGSLLSASKTHLRVDL 625

Query: 438 VVRILRAYVVRCYRNPTESI-PHTVALWALRLGPFDWALGFLAILLASNDEPLSDRIQRR 496
                +  +      P  +     ++     +G        + I  +   +         
Sbjct: 626 AELAAKKLIE---LEPDSATPYVVLSQLYSIIGKNRDCDRIMNIKKSKRIKKDPGSSWII 682

Query: 497 MHE 499
           +  
Sbjct: 683 LKG 685


 Score =  129 bits (325), Expect = 3e-28,   Method: Composition-based stats.
 Identities = 21/206 (10%), Positives = 55/206 (26%), Gaps = 24/206 (11%)

Query: 318 LEELARLKSSTTLDDALRVLRRMDVEGTPLISGSVVLNVLLSVFCRAGHIEDTERVLQLA 377
             ++++   +  L +A  + R+M           V    ++S +   G +    +V    
Sbjct: 54  NSQISKHARNGNLQEAEAIFRQMSNR------SIVSWIAMISAYAENGKMSKAWQVFDEM 107

Query: 378 KERGCTPNGAT--LSRVLKKSNADR-FLQAELILPDALEAGDVRLSDITDVMCHFFNNGM 434
                 P   T   + ++     ++  L     L   +            ++  F   G 
Sbjct: 108 ------PVRVTTSYNAMITAMIKNKCDLGKAYELFCDIPEK--NAVSYATMITGFVRAGR 159

Query: 435 RSQVVRILRAYVVRCYRNPTESIPHTVALWALRLGPFDWALGFLAILLASNDEPLSDRIQ 494
             +   +         +       + +    LR G ++ A+     +             
Sbjct: 160 FDEAEFLYAETP---VKFRDSVASNVLLSGYLRAGKWNEAVRVFQGMAVKEV----VSCS 212

Query: 495 RRMHEVVKENRSREILKVLEGHKWDR 520
             +H   K  R  +   + +      
Sbjct: 213 SMVHGYCKMGRIVDARSLFDRMTERN 238


 Score = 62.2 bits (150), Expect = 6e-08,   Method: Composition-based stats.
 Identities = 10/120 (8%), Positives = 22/120 (18%), Gaps = 33/120 (27%)

Query: 422 ITDVMCHFFNNGMRSQVVRILRAYVVRCYRNPTESIPHTVALWALRLGPFDWALGFLAI- 480
               +     NG   +   I R    R     +      +       G    A       
Sbjct: 53  CNSQISKHARNGNLQEAEAIFRQMSNR-----SIVSWIAMISAYAENGKMSKAWQVFDEM 107

Query: 481 --------------LLASNDEP-------------LSDRIQRRMHEVVKENRSREILKVL 513
                         ++ +  +               +      +   V+  R  E   + 
Sbjct: 108 PVRVTTSYNAMITAMIKNKCDLGKAYELFCDIPEKNAVSYATMITGFVRAGRFDEAEFLY 167


>UniRef50_A9RFD9 Predicted protein n=1 Tax=Physcomitrella patens subsp. patens
           RepID=A9RFD9_PHYPA
          Length = 694

 Score =  210 bits (535), Expect = 1e-52,   Method: Composition-based stats.
 Identities = 50/469 (10%), Positives = 117/469 (24%), Gaps = 74/469 (15%)

Query: 164 RVATAALHRFL-TNDASEVSGLLQFLKLNN------VPLTREFHDQLEKNFVMRMKTEDA 216
            + T+ + +            LL++L+                ++ L          E A
Sbjct: 145 SIFTSVIQKLGMEKKPQAAVALLRWLQRREGGDGTIDRPNVFTYNSLLGVLKANHCYEMA 204

Query: 217 EEVFKDMRNAGVEPVSTHPYNFIFMKTPPFKYMDLLDYYEDMLDRGIVPMNSTFRILSRQ 276
             + ++MR  G+          I M     +  + L  YED+   G+VP   T+R + + 
Sbjct: 205 TMILEEMRENGISSDIVTCNTVISMYEQQGRPDEALKVYEDLRTTGMVPDLFTYRTMIQA 264

Query: 277 TQNGGLVNQHFSALARGTTTG----------SDRRHETEGHGG----------------- 309
               G   +                        R  E                       
Sbjct: 265 LARSGKCERVLELYRDLVHQERSGSENGRPKLKREKEQRQELAVFVVQLCYRRIWSWLSS 324

Query: 310 TQAFFATRLEELARLKSST-TLDD-------------------ALRVLRRMDVEGTPLIS 349
             +      +  A ++ +   LD+                   A  +   M  +G  L  
Sbjct: 325 DTSTIKELGQLFAGMRQAEIRLDEKMCRNLIRACGQRVIDYYPAKWLYFNMREQGFYL-- 382

Query: 350 GSVVLNVLLSVFCRAGHIEDTERVLQLAKERGCTPNGAT-------LSRVLKKSNADRFL 402
              + N ++ +  +A        V +     G  P   T          +L  +      
Sbjct: 383 NVSLCNHIIRLLGKAKRWWAALGVYEHMMSVGPPPEETTHRLLLSHFQILLNSAGKRGIW 442

Query: 403 QAELILPDALEAGDVRLSDI--TDVMCHFFNNGMRSQVVRILRAYVVRCYRNPTESIPHT 460
           +  L L D ++   ++         +         +  + + +       + P       
Sbjct: 443 KWALQLLDKMQEKGIKPDSFAWNAALIACGRAHKPAAAIEVFQRMTAAG-QQPGVLSYGA 501

Query: 461 VALWALRLGPFDWALGFLAILLASNDEPLSDRIQRRMHEVVKENRSREILKVLEGHKWDR 520
           +     +      A      +L    +P        +    K     E   +    + + 
Sbjct: 502 LLSALEKGNLTSQAEQVWKHMLKVGTKPNEYAYTTMITVRGKSGNYSEAADLFYDMQRNG 561

Query: 521 RSILLAPQLQEPTNSSDGAGEVNGRSSEGGNSGGGHHRRDMGPSWMSAM 569
                   ++    + +       R+S+G  +     + +       ++
Sbjct: 562 --------MEPTVVTHNAMITACARASDGQGAVKWLQQMEASSVEPDSI 602


 Score =  198 bits (504), Expect = 5e-49,   Method: Composition-based stats.
 Identities = 57/431 (13%), Positives = 123/431 (28%), Gaps = 34/431 (7%)

Query: 34  LCDKVIAAY-KAGEDIVVLQHFEELRATPE-LDVIAHDSLISAAPDLTVGAVEKKEDDRA 91
            C+ VI+ Y + G     L+ +E+LR T    D+  + ++I A           +     
Sbjct: 222 TCNTVISMYEQQGRPDEALKVYEDLRTTGMVPDLFTYRTMIQALARSGKCERVLELYRDL 281

Query: 92  AKKERLEYCWGRALLSARHLAGDDDEHINSIVESFEQQFGCVSGYLRALAINAESALEVL 151
             +ER     GR  L  +       E    +V+   +    +  +L +     +   ++ 
Sbjct: 282 VHQERSGSENGRPKL--KREKEQRQELAVFVVQLCYR---RIWSWLSSDTSTIKELGQLF 336

Query: 152 QLYQMMEGPVTTRVATAALHRFLTNDASE---VSGLLQFLKLNNVPLTREFHDQLEKNFV 208
              +  E  +  ++    +         +      L   ++     L     + + +   
Sbjct: 337 AGMRQAEIRLDEKMCRNLIRA-CGQRVIDYYPAKWLYFNMREQGFYLNVSLCNHIIRLLG 395

Query: 209 MRMKTEDAEEVFKDMRNAGVEPVSTH-------PYNFIFMKTPPFKYMDLLDYYEDMLDR 261
              +   A  V++ M + G  P  T            +        +   L   + M ++
Sbjct: 396 KAKRWWAALGVYEHMMSVGPPPEETTHRLLLSHFQILLNSAGKRGIWKWALQLLDKMQEK 455

Query: 262 GIVPMNSTFRILSRQTQNGGLVNQHFSALARGTTTGSDRRHETEGHGGTQAFFATRLEEL 321
           GI P +  +                     R T  G             Q    +    L
Sbjct: 456 GIKPDSFAWNAALIACGRAHKPAAAIEVFQRMTAAGQ------------QPGVLSYGALL 503

Query: 322 ARLKSSTTLDDALRVLRRMDVEGTPLISGSVVLNVLLSVFCRAGHIEDTERVLQLAKERG 381
           + L+       A +V + M   GT           +++V  ++G+  +   +    +  G
Sbjct: 504 SALEKGNLTSQAEQVWKHMLKVGT--KPNEYAYTTMITVRGKSGNYSEAADLFYDMQRNG 561

Query: 382 CTPNGATLSRVLKKSNADRFLQAELILPDALEAGDVRLS--DITDVMCHFFNNGMRSQVV 439
             P   T + ++         Q  +     +EA  V       + V+    + G      
Sbjct: 562 MEPTVVTHNAMITACARASDGQGAVKWLQQMEASSVEPDSITYSQVIGALASEGNWLLAT 621

Query: 440 RILRAYVVRCY 450
                      
Sbjct: 622 SYYIKMRNLGL 632


 Score =  192 bits (488), Expect = 3e-47,   Method: Composition-based stats.
 Identities = 57/483 (11%), Positives = 115/483 (23%), Gaps = 83/483 (17%)

Query: 130 FGCVSGYLRALAINAESALEVLQ-----LYQMMEGPVTTRVATAALHRFL---TNDASEV 181
               + +     +    A    +     L +M E  +++ + T      +        E 
Sbjct: 180 IDRPNVFTYNSLLGVLKANHCYEMATMILEEMRENGISSDIVTCNTVISMYEQQGRPDEA 239

Query: 182 SGLLQFLK--------------------LNNVPLTREFHDQLE---KNFVMRMKT----- 213
             + + L+                            E +  L    ++     +      
Sbjct: 240 LKVYEDLRTTGMVPDLFTYRTMIQALARSGKCERVLELYRDLVHQERSGSENGRPKLKRE 299

Query: 214 -----EDAE-------------------------EVFKDMRNAGVEPVSTHPYNFIFMKT 243
                E A                          ++F  MR A +        N I    
Sbjct: 300 KEQRQELAVFVVQLCYRRIWSWLSSDTSTIKELGQLFAGMRQAEIRLDEKMCRNLIRACG 359

Query: 244 PPFKYMD---LLDYYEDMLDRGIVPMNSTFRILSRQTQNGGLVNQHFSALARGTTTGSDR 300
              + +D       Y +M ++G     S    + R                   + G   
Sbjct: 360 Q--RVIDYYPAKWLYFNMREQGFYLNVSLCNHIIRLLGKAKRWWAALGVYEHMMSVGPPP 417

Query: 301 RHETEGHGGTQAFFATRLEELARLKSSTTLDDALRVLRRMDVEGTPLISGSVVLNVLLSV 360
              T          +     L           AL++L +M  +G  +   S   N  L  
Sbjct: 418 EETTHRLL-----LSHFQILLNSAGKRGIWKWALQLLDKMQEKG--IKPDSFAWNAALIA 470

Query: 361 FCRAGHIEDTERVLQLAKERGCTPNGATLSRVLKKSNADRFLQAELILPDALEAGDVRLS 420
             RA        V Q     G  P   +   +L              +   +     + +
Sbjct: 471 CGRAHKPAAAIEVFQRMTAAGQQPGVLSYGALLSALEKGNLTSQAEQVWKHMLKVGTKPN 530

Query: 421 --DITDVMCHFFNNGMRSQVVRILRAYVVRCYRNPTESIPHTVALWALRLGPFDWALGFL 478
               T ++     +G  S+   +           PT    + +     R      A+ +L
Sbjct: 531 EYAYTTMITVRGKSGNYSEAADLFYDMQRNG-MEPTVVTHNAMITACARASDGQGAVKWL 589

Query: 479 AILLASNDEPLSDRIQRRMHEVVKENRSREILKVLEGHKWDRRSILLAPQLQEPTNSSDG 538
             + AS+ EP S    + +  +  E             K     + ++  + +       
Sbjct: 590 QQMEASSVEPDSITYSQVIGALASEGNWLLATSYY--IKMRNLGLPISCSVYDVVLKVSE 647

Query: 539 AGE 541
           A  
Sbjct: 648 ANN 650


 Score = 90.0 bits (222), Expect = 2e-16,   Method: Composition-based stats.
 Identities = 44/299 (14%), Positives = 87/299 (29%), Gaps = 28/299 (9%)

Query: 33  RLCDKVIAAY-KAGEDIVVLQHFEEL-RATPELDVIAHDSLISAAPDLTVGAVEKKEDDR 90
            LC+ +I    KA      L  +E +    P  +   H  L+S    L   A ++     
Sbjct: 385 SLCNHIIRLLGKAKRWWAALGVYEHMMSVGPPPEETTHRLLLSHFQILLNSAGKRGIWKW 444

Query: 91  AAKKERL---------EYCWGRALLSARHLAGDDDEHINSIVESFEQQFGCVSGYLRALA 141
           A +              + W  AL++              + +                 
Sbjct: 445 ALQLLDKMQEKGIKPDSFAWNAALIACGRA--HKPAAAIEVFQRMTAAGQQPGVLSYGAL 502

Query: 142 INAES-------ALEVLQLYQMMEGPVTTRVATAAL-HRFLTNDASEVSGLLQFLKLNNV 193
           ++A         A +V +    +         T  +  R  + + SE + L   ++ N +
Sbjct: 503 LSALEKGNLTSQAEQVWKHMLKVGTKPNEYAYTTMITVRGKSGNYSEAADLFYDMQRNGM 562

Query: 194 PLTREFHDQLEKNFVMRMKTEDAEEVFKDMRNAGVEPVSTHPYNFIFMKTPPFKYMDLLD 253
             T   H+ +          + A +  + M  + VEP S      I        ++    
Sbjct: 563 EPTVVTHNAMITACARASDGQGAVKWLQQMEASSVEPDSITYSQVIGALASEGNWLLATS 622

Query: 254 YYEDMLDRGIVPMNSTFRILSRQTQNGGLVNQHFSALARGTTTGSDRRHETEGHGGTQA 312
           YY  M + G+    S + ++         V++  +A       G         H   + 
Sbjct: 623 YYIKMRNLGLPISCSVYDVVL-------KVSEANNAPIDHELLGPRPLDIKVRHRDRKP 674


>UniRef50_Q94DI0 Os01g0970900 protein n=3 Tax=Poaceae RepID=Q94DI0_ORYSJ
          Length = 573

 Score =  210 bits (535), Expect = 1e-52,   Method: Composition-based stats.
 Identities = 77/538 (14%), Positives = 148/538 (27%), Gaps = 77/538 (14%)

Query: 65  VIAHDSLISAAPDLTVGAVEKKEDDRAAKKERLEYCWGRALLSARHLAGDDDEHINSIVE 124
           V+     +S  P + +         +A         +   L +          H    + 
Sbjct: 32  VLYSLRTLSKDPSVALAFF---RRSQAGGHPLGSAAYNLMLRTLASHPTSAHSHFWPFLR 88

Query: 125 SFEQQFGCVS--GYLRALA------INAESA---LEVLQLYQMMEGPVTTRVATAALHRF 173
                   +    YL ALA      + A+ A       +  +  +G   T  A  A+   
Sbjct: 89  DMNDAGHSIDQGTYLAALASFKKASLTADYASLTAHYAKAQEDAKGGTPTSAAADAVRAL 148

Query: 174 LTNDASEVSGLLQFLKLNNVPLTREFHDQLEKNFVMRMKTEDAEEVFKDM-RNAGVEPVS 232
                S+ S  L   KL  V L             +R     A   F+   R  G +  S
Sbjct: 149 EDGSDSDASAELDE-KLEGVDLPLTETAVARVLREVRDHPIKALAFFRWAGRQIGYKHGS 207

Query: 233 THPYNFIFMKTPPFKYMDLLDYYEDMLDRGIVPMNSTFRILSRQTQNGGLVNQHFSALAR 292
                 + +        +  D  ++M   GI     T+  LSRQ Q   ++ +       
Sbjct: 208 VSYNAMVRVLGREESMREFWDLIQEMKADGIHVDIDTYVKLSRQFQKRHMLTEAVELYEL 267

Query: 293 G---------TTTGSDRRHETEGHGGTQAFFATRL---------------EELAR-LKSS 327
                            R    G           +               + + R L S+
Sbjct: 268 MMDGPYKPSKQDGPVLIRRIALGPSPDLELVYRVVRKFEAVWEFKTKDVFDGIHRALTSN 327

Query: 328 TTLDDALRVLRRMDVEGTPLISGSVVLNVLLSVFCRAGHIEDTERVLQLAKERGCTPNGA 387
              D+A  +++RM  +G      ++  + L+   C+A   ++  + L   +  GC P+  
Sbjct: 328 GRFDEAAEIVKRM--KGEGHQPDNITYSQLIFGLCKANRFDEARKALDEMEAEGCVPDLK 385

Query: 388 TLSRVLKKSNADRFLQAELILPDALEAGDVRLSD--ITDVMCHFFNNGMRSQVVRILRAY 445
           T + +++   A   ++  L     +   ++      +  ++    ++             
Sbjct: 386 TWTMLIQGHCAAGEVEKALQYFTEMVEKNLEADAALLDVMVKGLCSDDKIDASYAFFVEM 445

Query: 446 VVRCYRNPTESIPHTVALWALRLGPFDWALGFLAILLASNDE------------------ 487
           V +   +P +     +    LR+   + ALG L  + A                      
Sbjct: 446 VDKANLSPWQGTYKHIIGELLRVKKLEEALGLLRSMKARKFPPFADPFPTHIAKYGTFDD 505

Query: 488 --------------PLSDRIQRRMHEVVKENRSREILKVLEGHKWDRRSILLAPQLQE 531
                         P              E R  E   +L    +  R      +L E
Sbjct: 506 ARQFLKALTVNNKYPSPTAYLHVFKSFFTEGRYSEAQDLLYKCPFHIRKHPDVTELFE 563


 Score =  146 bits (370), Expect = 2e-33,   Method: Composition-based stats.
 Identities = 43/418 (10%), Positives = 93/418 (22%), Gaps = 80/418 (19%)

Query: 181 VSGLLQFLKLNNVPLTREFHDQLEKNFVMRMKTEDAEE----VFKDMRNAGVEPVSTHPY 236
                +  +    PL    ++ + +          A        +DM +AG         
Sbjct: 46  ALAFFRRSQAGGHPLGSAAYNLMLRTLAS--HPTSAHSHFWPFLRDMNDAGHSIDQGTYL 103

Query: 237 NFIFMKTPPFKYMDLLDYYEDMLDRGIVPMNSTFRILSRQTQNGGL----------VNQH 286
             +          D                   +  L+                      
Sbjct: 104 AALASFKKASLTAD-------------------YASLTAHYAKAQEDAKGGTPTSAAADA 144

Query: 287 FSALARGTTTGSDRRHETEGHGGTQA-FFATRLEELARLKSSTTLDDALRVLRRMDVEGT 345
             AL  G+ + +    + +  G             L  ++       AL   R    +  
Sbjct: 145 VRALEDGSDSDASAELDEKLEGVDLPLTETAVARVLREVRD--HPIKALAFFRWAGRQ-I 201

Query: 346 PLISGSVVLNVLLSVFCRAGHIEDTERVLQLAKERGCTPNGATLSRVLKKSNADRFLQAE 405
               GSV  N ++ V  R   + +   ++Q  K  G   +  T  ++ ++      L   
Sbjct: 202 GYKHGSVSYNAMVRVLGREESMREFWDLIQEMKADGIHVDIDTYVKLSRQFQKRHMLTEA 261

Query: 406 LILPDALEAGDVRL---------------------------------------SDITDVM 426
           + L + +  G  +                                             + 
Sbjct: 262 VELYELMMDGPYKPSKQDGPVLIRRIALGPSPDLELVYRVVRKFEAVWEFKTKDVFDGIH 321

Query: 427 CHFFNNGMRSQVVRILRAYVVRCYRNPTESIPHTVALWALRLGPFDWALGFLAILLASND 486
               +NG   +   I++      ++ P       +     +   FD A   L  + A   
Sbjct: 322 RALTSNGRFDEAAEIVKRMKGEGHQ-PDNITYSQLIFGLCKANRFDEARKALDEMEAEGC 380

Query: 487 EPLSDRIQRRMHEVVKENRSREILKVLEGHKWDRRSILLAPQLQEPTNSSDGAGEVNG 544
            P        +          + L+              A  L           +++ 
Sbjct: 381 VPDLKTWTMLIQGHCAAGEVEKALQYFTEMVEKNLE-ADAALLDVMVKGLCSDDKIDA 437


 Score = 52.2 bits (124), Expect = 5e-05,   Method: Composition-based stats.
 Identities = 43/362 (11%), Positives = 92/362 (25%), Gaps = 63/362 (17%)

Query: 251 LLDYYEDMLDRGIVPMNSTFRILSRQTQNGGLVNQHFSALARGTTTGSDRRHETEGHGGT 310
            L ++      G    ++ + ++ R   +                +            G 
Sbjct: 46  ALAFFRRSQAGGHPLGSAAYNLMLRTLASH----------PTSAHSHFWPFLRDMNDAGH 95

Query: 311 QAFFATRLEELARLKSSTTLDDALRVLRRMDVEGTPLISGSVVLNVLLSVFCRAGHIEDT 370
                T L  LA  K +                   L +       L + + +A   ED 
Sbjct: 96  SIDQGTYLAALASFKKA------------------SLTAD---YASLTAHYAKAQ--EDA 132

Query: 371 ERVLQLAKERGCTPNGATLSRVLKKSNADRFLQAELILPDALEAGDVRLSDITDVMCHFF 430
                    +G TP  A    V +         A   L + LE  D+ L   T V     
Sbjct: 133 ---------KGGTPTSAAADAV-RALEDGSDSDASAELDEKLEGVDLPL-TETAVARVLR 181

Query: 431 NNGM-RSQVVRILRAYVVR-CYRNPTESIPHTVALWALRLGPFDWALGFLAILLASNDEP 488
                  + +   R    +  Y++      + +     R          +  + A     
Sbjct: 182 EVRDHPIKALAFFRWAGRQIGYKH-GSVSYNAMVRVLGREESMREFWDLIQEMKADGIHV 240

Query: 489 LSDRIQRRMHEVVKENRSREILKVLEGHK--------------WDRRSILLAPQLQEPTN 534
             D   +   +  K +   E +++ E                   R ++  +P L+    
Sbjct: 241 DIDTYVKLSRQFQKRHMLTEAVELYELMMDGPYKPSKQDGPVLIRRIALGPSPDLELVYR 300

Query: 535 SSDGAGEV-NGRSSEGGNSGGGHHRRDMGPSWMSAMHLVLKEMGVEKEVLMGYKAKLSAL 593
                  V   ++ +  +        +      + +   +K  G + + +  Y   +  L
Sbjct: 301 VVRKFEAVWEFKTKDVFDGIHRALTSNGRFDEAAEIVKRMKGEGHQPDNI-TYSQLIFGL 359

Query: 594 IN 595
             
Sbjct: 360 CK 361


 Score = 50.7 bits (120), Expect = 2e-04,   Method: Composition-based stats.
 Identities = 36/216 (16%), Positives = 68/216 (31%), Gaps = 18/216 (8%)

Query: 16  VAENVGAFTEVMVPVWSRLCDKVIAAYKAGEDIVVLQHFEELRATPELDVIAHDSLISAA 75
           V    G   +     +S+L   +  A +  E    L   E     P+L       LI   
Sbjct: 337 VKRMKGEGHQPDNITYSQLIFGLCKANRFDEARKALDEMEAEGCVPDLK--TWTMLIQG- 393

Query: 76  PDLTVGAVEKKEDDRAAKKERLEYCWGRALLSARHLAGDDDEHINSIVESFEQQFGCVS- 134
                G VEK         E+       ALL         D+ I++    F +     + 
Sbjct: 394 -HCAAGEVEKALQYFTEMVEKNLEA-DAALLDVMVKGLCSDDKIDASYAFFVEMVDKANL 451

Query: 135 -----GYLRAL-----AINAESALEVLQLYQMMEGPVTTRVATAALHRFLTNDASEVSGL 184
                 Y   +         E AL +L+  +  + P         + ++      +    
Sbjct: 452 SPWQGTYKHIIGELLRVKKLEEALGLLRSMKARKFPPFADPFPTHIAKY--GTFDDARQF 509

Query: 185 LQFLKLNNVPLTREFHDQLEKNFVMRMKTEDAEEVF 220
           L+ L +NN   +   +  + K+F    +  +A+++ 
Sbjct: 510 LKALTVNNKYPSPTAYLHVFKSFFTEGRYSEAQDLL 545


>UniRef50_Q10N26 Os03g0284900 protein n=4 Tax=Oryza sativa Japonica Group
           RepID=Q10N26_ORYSJ
          Length = 819

 Score =  210 bits (535), Expect = 1e-52,   Method: Composition-based stats.
 Identities = 53/500 (10%), Positives = 121/500 (24%), Gaps = 70/500 (14%)

Query: 66  IAHDSLISAAPDLTVGAVEKKEDDRAAKKERLEYCWGRALLSARHLAGDDDEHINSIVES 125
           +A        P +     +       A        +    ++A       +  +   VE+
Sbjct: 111 VAAALRDQGLPHVLEFLRDAGRVGIRAAVMLDADAYD--TVAAACRLLLAERSMTEFVEA 168

Query: 126 FEQQFGC---------VSGYLRALA--INAESALEVLQLYQMMEGPVTTRVATAALHRFL 174
            E    C             L+      +   A+   +++     P +  +    +  F 
Sbjct: 169 VEALAQCGFFVQGIVDPMDVLKIFVKKRDPNMAIRYARIF-----PQSQLLLCNTMEAFG 223

Query: 175 TND-ASEVSGLLQFLKLNNVPLTREFHDQLEKNFVMRMKTEDAEEVFKDMRNAGVEPVST 233
                     +   LK     +       +         +  A  +F+ +    + P   
Sbjct: 224 KRKELKHALTVFGALKDQFGGINMFACRSIIDICGHCGSSVQARIIFEGLLADKITPNVY 283

Query: 234 HPYNFIFMKTPPFKYMDLLDYYEDMLDRGIVPMNSTFRILSRQTQNGGLVNQHFSALARG 293
              + + +    F Y      Y+ M + G+ P  +++ IL +   N              
Sbjct: 284 VFNSLMNVNAHSFSYN--FSVYKHMQNLGVPPDLTSYNILLKTCCNAKEYKLAQEIYEEI 341

Query: 294 TTTGSDRRHETEGHGGTQAFFATRLEELARLKSSTTLDDALRVLRRMDVEGTPLISGSVV 353
                +   +            T    +     +     A  + + M   G  L    V 
Sbjct: 342 KKKEQNGLLKL--------DVFTYSTMMKVFADAKMWKLASDIKQDMQSAGVRL--NLVT 391

Query: 354 LNVLLSVFCRAGHIEDTERVLQLAKERGCTPNGATLSRVLKKSNADRFLQAELILPDALE 413
            + L++ +  +G ++    +L+     GC P     + +L              L    +
Sbjct: 392 WSSLINAYANSGLVDRAIEILEEMTRDGCQPTAPCFNIILTGCVKSCQYDRAFRLFYDWK 451

Query: 414 AGDVRLS------------------------------------DITDVMCHFFNNGMRSQ 437
              V++S                                        +M     NG   +
Sbjct: 452 EYGVKISLSPEQKGCFGDNFSYCEEHTSNSSTLLVVPFRPTVTTYNILMKACGTNG--ER 509

Query: 438 VVRILRAYVVRCYRNPTESIPHTVALWALRLGPFDWALGFLAILLASNDEPLSDRIQRRM 497
              ++          P       +          D A+  L  +     +         +
Sbjct: 510 AKSVMNEMRRNGLC-PDLISWSILMDIYGSSQNRDGAIQALRRMQRVGMKLNVTAYTVAI 568

Query: 498 HEVVKENRSREILKVLEGHK 517
              V+    +  L + E  K
Sbjct: 569 KACVENKDLKLALHLFEEMK 588


 Score =  207 bits (526), Expect = 1e-51,   Method: Composition-based stats.
 Identities = 56/486 (11%), Positives = 138/486 (28%), Gaps = 91/486 (18%)

Query: 77  DLTVGAVEKKEDDRAAKKERLEYCWGRALLSARHLAGDDDE--HINSIVESFEQQFGCVS 134
           D+    V+K++ + A +  R+       L +     G   E  H  ++  + + QFG ++
Sbjct: 187 DVLKIFVKKRDPNMAIRYARIFPQSQLLLCNTMEAFGKRKELKHALTVFGALKDQFGGIN 246

Query: 135 GYLRALAINAESALEVLQLYQMMEGPVTTRVATAALHRFLTNDASEVSGLLQFLKLNNVP 194
            +     I+                          +     +   +   + + L  + + 
Sbjct: 247 MFACRSIID--------------------------ICGHCGSSV-QARIIFEGLLADKIT 279

Query: 195 LTREFHDQLEKNFVMRMKTEDAEEVFKDMRNAGVEPVSTHPYNFIFMKTPPFKYMDLLDY 254
                 + L    V          V+K M+N GV P  T     +       +Y    + 
Sbjct: 280 PNVYVFNSLMN--VNAHSFSYNFSVYKHMQNLGVPPDLTSYNILLKTCCNAKEYKLAQEI 337

Query: 255 YEDMLDRG----IVPMNSTFRILSRQTQNGGLVNQHFSALARGTTTGSDRRHETEGHGGT 310
           YE++  +     +     T+  + +   +  +            +             G 
Sbjct: 338 YEEIKKKEQNGLLKLDVFTYSTMMKVFADAKMWKLASDIKQDMQS------------AGV 385

Query: 311 QAFFATRLEELARLKSSTTLDDALRVLRRMDVEGTPLISGSVVLNVLLSVFCRAGHIEDT 370
           +    T    +    +S  +D A+ +L  M  +G      +   N++L+   ++   +  
Sbjct: 386 RLNLVTWSSLINAYANSGLVDRAIEILEEMTRDGC--QPTAPCFNIILTGCVKSCQYDRA 443

Query: 371 ERVLQLAKERGCT----------------------------------PNGATLSRVLKKS 396
            R+    KE G                                    P   T + ++K  
Sbjct: 444 FRLFYDWKEYGVKISLSPEQKGCFGDNFSYCEEHTSNSSTLLVVPFRPTVTTYNILMKAC 503

Query: 397 NADRFLQAELILPDALEAGDVRLS--DITDVMCHFFNNGMRSQVVRILRAYVVRCYRNPT 454
             +   +    + + +    +       + +M  + ++  R   ++ LR       +   
Sbjct: 504 GTNG--ERAKSVMNEMRRNGLCPDLISWSILMDIYGSSQNRDGAIQALRRMQRVGMKL-N 560

Query: 455 ESIPHTVALWALRLGPFDWALGFLAILLASNDEPLSDRIQRRMHEVVKENRSREI---LK 511
            +         +       AL     + A   +P     +  +    K    +E+   L 
Sbjct: 561 VTAYTVAIKACVENKDLKLALHLFEEMKAHQLKPNLVTYKTLLTARNKYGSLQEVQQCLA 620

Query: 512 VLEGHK 517
           + +  +
Sbjct: 621 IYQEMR 626


 Score =  200 bits (509), Expect = 1e-49,   Method: Composition-based stats.
 Identities = 63/467 (13%), Positives = 141/467 (30%), Gaps = 54/467 (11%)

Query: 47  DIVVLQHFEELRATPEL-----DVIAHDSLISAAPDLTVGAVEKKEDDRAAKKERLEYCW 101
            + VL+ F + +  P +      +     L+        G   K+          L+  +
Sbjct: 185 PMDVLKIFVK-KRDPNMAIRYARIFPQSQLLLCNTMEAFG-KRKELKHALTVFGALKDQF 242

Query: 102 GRALLSARHLAGDDDEHINS------IVESFEQQFGCVSGYL--RALAINAESALEVLQL 153
           G   + A     D   H  S      I E         + Y+    + +NA S      +
Sbjct: 243 GGINMFACRSIIDICGHCGSSVQARIIFEGLLADKITPNVYVFNSLMNVNAHSFSYNFSV 302

Query: 154 YQ-MMEGPVTTRVATAALHRFLTNDASE---VSGLLQFLKLNN----VPLTREFHDQLEK 205
           Y+ M    V   + +  +      +A E      + + +K       + L    +  + K
Sbjct: 303 YKHMQNLGVPPDLTSYNILLKTCCNAKEYKLAQEIYEEIKKKEQNGLLKLDVFTYSTMMK 362

Query: 206 NFVMRMKTEDAEEVFKDMRNAGVEPVSTHPYNFIFMKTPPFKYMDLLDYYEDMLDRGIVP 265
            F      + A ++ +DM++AGV        + I            ++  E+M   G  P
Sbjct: 363 VFADAKMWKLASDIKQDMQSAGVRLNLVTWSSLINAYANSGLVDRAIEILEEMTRDGCQP 422

Query: 266 MNSTFRILSRQTQNGGLVNQHFSALARGTTTGSDRRH----------------------E 303
               F I+          ++ F         G                            
Sbjct: 423 TAPCFNIILTGCVKSCQYDRAFRLFYDWKEYGVKISLSPEQKGCFGDNFSYCEEHTSNSS 482

Query: 304 TEGHGGTQAFFATRLEELARLKSSTTLDDALRVLRRMDVEGTPLISGSVVLNVLLSVFCR 363
           T      +    T    +    ++   + A  V+  M   G  L    +  ++L+ ++  
Sbjct: 483 TLLVVPFRPTVTTYNILMKACGTNG--ERAKSVMNEMRRNG--LCPDLISWSILMDIYGS 538

Query: 364 AGHIEDTERVLQLAKERGCTPNGATLSRVLKKSNADRFLQAELILPDALEAGDVRL--SD 421
           + + +   + L+  +  G   N    +  +K    ++ L+  L L + ++A  ++     
Sbjct: 539 SQNRDGAIQALRRMQRVGMKLNVTAYTVAIKACVENKDLKLALHLFEEMKAHQLKPNLVT 598

Query: 422 ITDVMCH---FFNNGMRSQVVRILRAYVVRCYRNPTESIPHTVALWA 465
              ++     + +     Q + I +      Y+     + + +  W 
Sbjct: 599 YKTLLTARNKYGSLQEVQQCLAIYQEMRKAGYQANDYYLKNLIVEWC 645


 Score =  143 bits (360), Expect = 2e-32,   Method: Composition-based stats.
 Identities = 28/332 (8%), Positives = 82/332 (24%), Gaps = 38/332 (11%)

Query: 270 FRILSRQTQNGGLVNQHFSALARGTTTGSDRRHETEGHGGTQAFFATRLEELARLKSSTT 329
              +         +    +                                +       +
Sbjct: 216 CNTM-EAFGKRKELKHALTVFGALKDQFGGINMFACRSIID----------ICGHC--GS 262

Query: 330 LDDALRVLRRMDVEGTPLISGSVVLNVLLSVFCRAGHIEDTERVLQLAKERGCTPNGATL 389
              A  +   +  +   +     V N L++V   A        V +  +  G  P+  + 
Sbjct: 263 SVQARIIFEGLLAD--KITPNVYVFNSLMNV--NAHSFSYNFSVYKHMQNLGVPPDLTSY 318

Query: 390 SRVLKKSNADRFLQAELILPDALEAG------DVRLSDITDVMCHFFNNGMRSQVVRILR 443
           + +LK     +  +    + + ++         + +   + +M  F +  M      I +
Sbjct: 319 NILLKTCCNAKEYKLAQEIYEEIKKKEQNGLLKLDVFTYSTMMKVFADAKMWKLASDIKQ 378

Query: 444 AYVVRCYRNPTESIPHTVALWALRLGPFDWALGFLAILLASNDEPLSDRIQRRMHEVVKE 503
                  R        ++       G  D A+  L  +     +P +      +   VK 
Sbjct: 379 DMQSAGVRL-NLVTWSSLINAYANSGLVDRAIEILEEMTRDGCQPTAPCFNIILTGCVKS 437

Query: 504 NRSREILKVLEGHKWDRRSILLAPQLQEPTNSSDGAGEVNGRSSEGGNSGGGHHRRDMGP 563
            +     ++     W    + ++   ++     D        +S          R  +  
Sbjct: 438 CQYDRAFRLFY--DWKEYGVKISLSPEQKGCFGDNFSYCEEHTSNSSTLLVVPFRPTVTT 495

Query: 564 S------------WMSAMHLVLKEMGVEKEVL 583
                           ++   ++  G+  +++
Sbjct: 496 YNILMKACGTNGERAKSVMNEMRRNGLCPDLI 527


 Score =  122 bits (307), Expect = 4e-26,   Method: Composition-based stats.
 Identities = 16/208 (7%), Positives = 44/208 (21%), Gaps = 9/208 (4%)

Query: 317 RLEELARLKSSTTLDDALRVLRRMDVEGTPLISGSVVLNVLLSVFCRAGHIEDTERVLQL 376
               +        L  AL V   +  +   +         ++ +    G       + + 
Sbjct: 215 LCNTMEAFGKRKELKHALTVFGALKDQFGGI--NMFACRSIIDICGHCGSSVQARIIFEG 272

Query: 377 AKERGCTPNGATLSRVLKKSNADRFLQAELILPDALEAGDVRLS--DITDVMCHFFNNGM 434
                 TPN    + ++              +   ++   V         ++    N   
Sbjct: 273 LLADKITPNVYVFNSLMN--VNAHSFSYNFSVYKHMQNLGVPPDLTSYNILLKTCCNAKE 330

Query: 435 RSQVVRILRAYVVR---CYRNPTESIPHTVALWALRLGPFDWALGFLAILLASNDEPLSD 491
                 I      +              T+         +  A      + ++       
Sbjct: 331 YKLAQEIYEEIKKKEQNGLLKLDVFTYSTMMKVFADAKMWKLASDIKQDMQSAGVRLNLV 390

Query: 492 RIQRRMHEVVKENRSREILKVLEGHKWD 519
                ++           +++LE    D
Sbjct: 391 TWSSLINAYANSGLVDRAIEILEEMTRD 418


 Score =  103 bits (256), Expect = 3e-20,   Method: Composition-based stats.
 Identities = 37/309 (11%), Positives = 77/309 (24%), Gaps = 43/309 (13%)

Query: 18  ENVGAFTEVMVPVWSRLCDKVIAAYKAGEDIVVLQHFEELRATPELDVIAHDSLISAAPD 77
           +   A   + +  WS L +    +      I +L+             +  D     AP 
Sbjct: 379 DMQSAGVRLNLVTWSSLINAYANSGLVDRAIEILEE------------MTRDGCQPTAPC 426

Query: 78  LTVGAVEKKEDDRAAKKERLEYCWGRALLSARHLAGDDDEHINSIVESFEQQFGCVSGYL 137
             +      +  +  +  RL Y W    +                   F   F     + 
Sbjct: 427 FNIILTGCVKSCQYDRAFRLFYDWKEYGVKISLSPEQKG--------CFGDNFSYCEEHT 478

Query: 138 RALAINAESALEVLQLYQMMEGPVTTRVATAALHRFLTN-DASEVSGLLQFLKLNNVPLT 196
                             ++  P    V T  +       +      ++  ++ N +   
Sbjct: 479 S-------------NSSTLLVVPFRPTVTTYNILMKACGTNGERAKSVMNEMRRNGLCPD 525

Query: 197 REFHDQLEKNFVMRMKTEDAEEVFKDMRNAGVEPVSTHPYNFIFMKTPPFKYMDLLDYYE 256
                 L   +      + A +  + M+  G++   T     I            L  +E
Sbjct: 526 LISWSILMDIYGSSQNRDGAIQALRRMQRVGMKLNVTAYTVAIKACVENKDLKLALHLFE 585

Query: 257 DMLDRGIVPMNSTFRILSRQTQNGGLVNQHFSALARGTTTGSDRRHETEGHGGTQAFFAT 316
           +M    + P   T++ L       G + +    LA          ++     G QA    
Sbjct: 586 EMKAHQLKPNLVTYKTLLTARNKYGSLQEVQQCLA---------IYQEMRKAGYQANDYY 636

Query: 317 RLEELARLK 325
               +    
Sbjct: 637 LKNLIVEWC 645


>UniRef50_O04647 Pentatricopeptide repeat-containing protein At5g27270 n=2 Tax=rosids
            RepID=PP399_ARATH
          Length = 1038

 Score =  210 bits (534), Expect = 2e-52,   Method: Composition-based stats.
 Identities = 41/377 (10%), Positives = 107/377 (28%), Gaps = 19/377 (5%)

Query: 143  NAESALEVLQLYQMMEGPVTTRVATAALHRFLTN-DASEVSGLLQFLKLNNVPLTREFHD 201
            +   A  +  +   +   +        +  +       E   L      +  P       
Sbjct: 650  DVSKAEMIADIIIRLGLRMEEETIATLIAVYGRQHKLKEAKRLYLAAGESKTPGKSVI-R 708

Query: 202  QLEKNFVMRMKTEDAEEVFKDMRNAGVEPVSTHPYNFIFMKTPPFKYMDLLDYYEDMLDR 261
             +   +V     EDA  +F +    G +P +      +   T   K+ +        L++
Sbjct: 709  SMIDAYVRCGWLEDAYGLFMESAEKGCDPGAVTISILVNALTNRGKHREAEHISRTCLEK 768

Query: 262  GIVPMNSTFRILSRQTQNGGLVNQHFSALARGTTTGSDRRHETEGHGGTQAFFATRLEEL 321
             I      +  L +     G +        R  T+G     +            T    +
Sbjct: 769  NIELDTVGYNTLIKAMLEAGKLQCASEIYERMHTSGVPCSIQ------------TYNTMI 816

Query: 322  ARLKSSTTLDDALRVLRRMDVEGTPLISGSVVLNVLLSVFCRAGHIEDTERVLQLAKERG 381
            +       LD A+ +       G  L     +   ++  + + G + +   +    +++G
Sbjct: 817  SVYGRGLQLDKAIEIFSNARRSGLYL--DEKIYTNMIMHYGKGGKMSEALSLFSEMQKKG 874

Query: 382  CTPNGATLSRVLKKSNADRFLQAELILPDALEAGD--VRLSDITDVMCHFFNNGMRSQVV 439
              P   + + ++K     R       L  A+E       LS    ++  +  +   ++  
Sbjct: 875  IKPGTPSYNMMVKICATSRLHHEVDELLQAMERNGRCTDLSTYLTLIQVYAESSQFAEAE 934

Query: 440  RILRAYVVRCYRNPTESIPHTVALWALRLGPFDWALGFLAILLASNDEPLSDRIQRRMHE 499
            + +     +           ++    ++ G  + A      +  +   P S   +  +  
Sbjct: 935  KTITLVKEKGIPLSHSHF-SSLLSALVKAGMMEEAERTYCKMSEAGISPDSACKRTILKG 993

Query: 500  VVKENRSREILKVLEGH 516
             +    + + +   E  
Sbjct: 994  YMTCGDAEKGILFYEKM 1010


 Score =  198 bits (504), Expect = 4e-49,   Method: Composition-based stats.
 Identities = 47/420 (11%), Positives = 118/420 (28%), Gaps = 20/420 (4%)

Query: 137 LRALAINAESALEVLQLYQMMEGPVTTRVATAALHRFLT-NDASEVSGLLQFLKLNNVPL 195
           L       + A E       +            L  +      S +    + ++   + L
Sbjct: 197 LYGQVGKIKMAEETFLEMLEVGCEPDAVACGTMLCTYARWGRHSAMLTFYKAVQERRILL 256

Query: 196 TREFHDQLEKNFVMRMKTEDAEEVFKDMRNAGVEPVSTHPYNFIFMKTPPFKYMDLLDYY 255
           +   ++ +  +   +       +++ +M   GV P        +          + L  +
Sbjct: 257 STSVYNFMLSSLQKKSFHGKVIDLWLEMVEEGVPPNEFTYTLVVSSYAKQGFKEEALKAF 316

Query: 256 EDMLDRGIVPMNSTFRILSRQTQNGGLVNQHFSALARGTTTGSDRRHETEGHGGTQAFFA 315
            +M   G VP   T+  +   +   G   +         + G                  
Sbjct: 317 GEMKSLGFVPEEVTYSSVISLSVKAGDWEKAIGLYEDMRSQGI------------VPSNY 364

Query: 316 TRLEELARLKSSTTLDDALRVLRRMDVEGTPLISGSVVLNVLLSVFCRAGHIEDTERVLQ 375
           T    L+    +     AL +   M+     + +  V+  +++ ++ + G   D + + +
Sbjct: 365 TCATMLSLYYKTENYPKALSLFADMERN--KIPADEVIRGLIIRIYGKLGLFHDAQSMFE 422

Query: 376 LAKERGCTPNGATLSRVLKKSNADRFLQAELILPDALEAGDVRLS--DITDVMCHFFNNG 433
             +      +  T   + +       +   L + + ++  D+ LS      ++  +    
Sbjct: 423 ETERLNLLADEKTYLAMSQVHLNSGNVVKALDVIEMMKTRDIPLSRFAYIVMLQCYAKIQ 482

Query: 434 MRSQVVRILRAYVVRCYRNPTESIPHTVALWALRLGPFDWALGFLAILLASNDEPLSDRI 493
                    RA        P  S  + +     RL   + A GF+  ++        +  
Sbjct: 483 NVDCAEEAFRALSKTGL--PDASSCNDMLNLYTRLNLGEKAKGFIKQIMVDQVHFDIELY 540

Query: 494 QRRMHEVVKENRSREILKVLEGHKWDRRSILLAPQLQEPTNSSDGAGEVNGRSSEGGNSG 553
           +  M    KE    E   ++         +     +Q    S     + +   +    S 
Sbjct: 541 KTAMRVYCKEGMVAEAQDLIVKM-GREARVKDNRFVQTLAESMHIVNKHDKHEAVLNVSQ 599


 Score =  180 bits (457), Expect = 1e-43,   Method: Composition-based stats.
 Identities = 52/537 (9%), Positives = 134/537 (24%), Gaps = 46/537 (8%)

Query: 63  LDVIAHDSLISAAPDLTVGAVEKKEDDRAAKKERLEYCWGRALLSARHLAGDDDEHINSI 122
           L   A    +  A +      +    D A+    +   + R  L  +         ++ +
Sbjct: 475 LQCYAKIQNVDCAEEAFRALSKTGLPD-ASSCNDMLNLYTRLNLGEKAKGFIKQIMVDQV 533

Query: 123 VESFEQQFGCVSGYLRALAINAESALEVLQLYQMMEGPVTTRVATAA---LHRFLTNDAS 179
              F+ +    +  +         A +++            R        +H    +D  
Sbjct: 534 --HFDIELYKTAMRVYCKEGMVAEAQDLIVKMGREARVKDNRFVQTLAESMHIVNKHDKH 591

Query: 180 EVSGLLQFLKLNNVPLTREFHDQLEKNFVMRMKTEDAEEVFKDMRNAGVEPVSTHPYNFI 239
           E         LN   L       +    +      + + +   M    +   +      I
Sbjct: 592 EAV-------LNVSQLDVMALGLMLNLRLKEGNLNETKAILNLMFKTDLGSSAV--NRVI 642

Query: 240 FMKTPPFKYMDLLDYYEDMLDRGIVPMNSTFRILSRQTQNGGLVNQHFSALARGTTTGSD 299
                           + ++  G+     T   L         + +           G  
Sbjct: 643 SSFVREGDVSKAEMIADIIIRLGLRMEEETIATLIAVYGRQHKLKEAKRLY---LAAGES 699

Query: 300 RRHETEGHGGTQAFFATRLEELARLKSSTTLDDALRVLRRMDVEGTPLISGSVVLNVLLS 359
           +                    +        L+DA  +      +G     G+V +++L++
Sbjct: 700 KTPGKSVIR----------SMIDAYVRCGWLEDAYGLFMESAEKGCD--PGAVTISILVN 747

Query: 360 VFCRAGHIEDTERVLQLAKERGCTPNGATLSRVLKKSNADRFLQAELILPDALEAGDVRL 419
                G   + E + +   E+    +    + ++K       LQ    + + +    V  
Sbjct: 748 ALTNRGKHREAEHISRTCLEKNIELDTVGYNTLIKAMLEAGKLQCASEIYERMHTSGVPC 807

Query: 420 S--DITDVMCHFFNNGMRSQVVRILRAYVVRCYRNPTESIPHTVALWALRLGPFDWALGF 477
           S      ++  +       + + I             E I   + +   + G    AL  
Sbjct: 808 SIQTYNTMISVYGRGLQLDKAIEIFSNARRSGL-YLDEKIYTNMIMHYGKGGKMSEALSL 866

Query: 478 LAILLASNDEPLSDRIQRRMHEVVKENRSREILKVLEGHKWDRRSILLAPQLQEPTNSSD 537
            + +     +P +      +          E+ ++L+  + + R   L+  L      ++
Sbjct: 867 FSEMQKKGIKPGTPSYNMMVKICATSRLHHEVDELLQAMERNGRCTDLSTYLTLIQVYAE 926

Query: 538 GAGEVNGRSSEGGNSGGGHHRRDMGP-------------SWMSAMHLVLKEMGVEKE 581
            +       +       G                           +  + E G+  +
Sbjct: 927 SSQFAEAEKTITLVKEKGIPLSHSHFSSLLSALVKAGMMEEAERTYCKMSEAGISPD 983


 Score =  154 bits (390), Expect = 7e-36,   Method: Composition-based stats.
 Identities = 58/388 (14%), Positives = 124/388 (31%), Gaps = 27/388 (6%)

Query: 34   LCDKVIAAYKAGEDIVVLQHFEELRATPELDVIAHDSLISAAPDLTVGAVEKKEDDRAAK 93
            + D +I      E+  +           +L       L +        +V +   D   +
Sbjct: 657  IADIIIRLGLRMEEETIATLIAVYGRQHKLKEAKRLYLAAGESKTPGKSVIRSMIDAYVR 716

Query: 94   KERLEYCWGRALLSARHLAGDDDEHINSIVESFEQQFGCVSGYLRALAINAESALEVLQL 153
               LE  +G  + SA          I+ +V +   +                 A  + + 
Sbjct: 717  CGWLEDAYGLFMESAEKGCDPGAVTISILVNALTNRGKH------------REAEHISRT 764

Query: 154  YQMMEGPVTTRVATAALHRFLT-NDASEVSGLLQFLKLNNVPLTREFHDQLEKNFVMRMK 212
                   + T      +   L        S + + +  + VP + + ++ +   +   ++
Sbjct: 765  CLEKNIELDTVGYNTLIKAMLEAGKLQCASEIYERMHTSGVPCSIQTYNTMISVYGRGLQ 824

Query: 213  TEDAEEVFKDMRNAGVEPVSTHPYNFIFMKTPPFKYMDLLDYYEDMLDRGIVPMNSTFRI 272
             + A E+F + R +G+        N I       K  + L  + +M  +GI P   ++ +
Sbjct: 825  LDKAIEIFSNARRSGLYLDEKIYTNMIMHYGKGGKMSEALSLFSEMQKKGIKPGTPSYNM 884

Query: 273  LSRQTQNGGLVNQHFSALARGTTTGSDRRHETEGHGGTQAFFATRLEELARLKSSTTLDD 332
            + +      L ++    L      G                 +T L  +     S+   +
Sbjct: 885  MVKICATSRLHHEVDELLQAMERNGRCT------------DLSTYLTLIQVYAESSQFAE 932

Query: 333  ALRVLRRMDVEGTPLISGSVVLNVLLSVFCRAGHIEDTERVLQLAKERGCTPNGATLSRV 392
            A + +  +  +G PL         LLS   +AG +E+ ER      E G +P+ A    +
Sbjct: 933  AEKTITLVKEKGIPLSHSHFS--SLLSALVKAGMMEEAERTYCKMSEAGISPDSACKRTI 990

Query: 393  LKKSNADRFLQAELILPDALEAGDVRLS 420
            LK        +  ++  + +    V   
Sbjct: 991  LKGYMTCGDAEKGILFYEKMIRSSVEDD 1018


 Score = 77.3 bits (189), Expect = 2e-12,   Method: Composition-based stats.
 Identities = 30/265 (11%), Positives = 74/265 (27%), Gaps = 12/265 (4%)

Query: 31   WSRLCDKVIAAYKAGEDIVVLQHFEELRATPEL-DVIAHDSLISAAPDLTVGAVEKKEDD 89
            ++ L   ++ A K        + +E +  +     +  ++++IS            +   
Sbjct: 777  YNTLIKAMLEAGKLQ---CASEIYERMHTSGVPCSIQTYNTMISVYGRGLQLDKAIEIFS 833

Query: 90   RAAKKERLEYCWGRALLSARHLAGDDDEHINSIVESFEQQFGCVSGYLRALAINA----- 144
             A +            +   +  G       S+    +++          + +       
Sbjct: 834  NARRSGLYLDEKIYTNMIMHYGKGGKMSEALSLFSEMQKKGIKPGTPSYNMMVKICATSR 893

Query: 145  --ESALEVLQLYQMMEGPVTTRVATAALHRFLTND-ASEVSGLLQFLKLNNVPLTREFHD 201
                  E+LQ  +              +  +  +   +E    +  +K   +PL+     
Sbjct: 894  LHHEVDELLQAMERNGRCTDLSTYLTLIQVYAESSQFAEAEKTITLVKEKGIPLSHSHFS 953

Query: 202  QLEKNFVMRMKTEDAEEVFKDMRNAGVEPVSTHPYNFIFMKTPPFKYMDLLDYYEDMLDR 261
             L    V     E+AE  +  M  AG+ P S      +            + +YE M+  
Sbjct: 954  SLLSALVKAGMMEEAERTYCKMSEAGISPDSACKRTILKGYMTCGDAEKGILFYEKMIRS 1013

Query: 262  GIVPMNSTFRILSRQTQNGGLVNQH 286
             +        ++    +  G     
Sbjct: 1014 SVEDDRFVSSVVEDLYKAVGKEQDV 1038


>UniRef50_A9U4W7 Predicted protein n=4 Tax=Physcomitrella patens subsp. patens
           RepID=A9U4W7_PHYPA
          Length = 908

 Score =  210 bits (534), Expect = 2e-52,   Method: Composition-based stats.
 Identities = 49/556 (8%), Positives = 120/556 (21%), Gaps = 159/556 (28%)

Query: 104 ALLSARHLAGDDDEHINSIVESFEQQFGCVSGYLRALAINAES---ALEVLQLYQMMEGP 160
            ++      G   E  +  ++  +++    + Y     +NA +   ALE ++        
Sbjct: 101 VMIGGLAHYGRGQEAFHRFLQ-MQREGFIPNSYTYVSILNANASAGALEWVKEVHSHAVN 159

Query: 161 ----VTTRVATAALHRFLT-NDASEVSGLLQFLKLNNVPLTREFHDQLEKNFVMRMKTED 215
               +  RV  A +H +       +   +   +              +        + ++
Sbjct: 160 AGLALDLRVGNALVHMYAKSGSIDDARVVFDGMVER----DIFSWTVMIGGLAQHGRGQE 215

Query: 216 AEEVFKDMRNAGVEPVSTHP-------------------------------------YNF 238
           A  +F  M   G  P  T                                          
Sbjct: 216 AFSLFLQMERGGCLPNLTTYLSILNASAITSTGALEWVKEVHKHAGKAGFISDLRVGNAL 275

Query: 239 IFMKTPPFKYMDLLDYYEDMLDRGIVPMNSTFRILSRQTQNGGLVNQHFSALARGTTTG- 297
           I M        D    ++ M DR       ++  +       G  ++ F+   +    G 
Sbjct: 276 IHMYAKCGSIDDARLVFDGMCDR----DVISWNAMIGGLAQNGCGHEAFTIFLKMQQEGF 331

Query: 298 ----------------------SDRRHETEGHGGTQAFFATRLEELARLKSSTTLDDALR 335
                                     H+     G  +        +       ++DDA  
Sbjct: 332 VPDSTTYLSLLNTHVSTGAWEWVKEVHKHAVEVGLVSDLRVGSAFVHMYIRCGSIDDAQL 391

Query: 336 VLRRMDVEGTPLISGSVVLNVLLSVFCRAGHIEDTERVLQLAKERGCTPNGATL------ 389
           +  ++ V            N ++    +     +   +    +  G  P+  T       
Sbjct: 392 IFDKLAVR------NVTTWNAMIGGVAQQKCGREALSLFLQMRREGFFPDATTFVNILSA 445

Query: 390 ----------------------------SRVLKKSNADRFLQAELILPDALEAGDVRLSD 421
                                       + ++              + D +   +V    
Sbjct: 446 NVGEEALEWVKEVHSYAIDAGLVDLRVGNALVHMYAKCGNTMYAKQVFDDMVERNVT--T 503

Query: 422 ITDVMCHFFNNGMRSQVVRILRAYVVRCYRNPTESIP----------------------- 458
            T ++     +G   +   +    +      P  +                         
Sbjct: 504 WTVMISGLAQHGCGHEAFSLFLQMLREGIV-PDATTYVSILSACASTGALEWVKEVHSHA 562

Query: 459 ------------HTVALWALRLGPFDWALGFLAILLASNDEPLSDRIQRRMHEVVKENRS 506
                       + +     + G  D A      +L              +  + +  R 
Sbjct: 563 VNAGLVSDLRVGNALVHMYAKCGSVDDARRVFDDMLER----DVYSWTVMIGGLAQHGRG 618

Query: 507 REILKVLEGHKWDRRS 522
            + L +    K +   
Sbjct: 619 LDALDLFVKMKLEGFK 634


 Score =  208 bits (531), Expect = 4e-52,   Method: Composition-based stats.
 Identities = 55/491 (11%), Positives = 116/491 (23%), Gaps = 36/491 (7%)

Query: 30  VWSRLCDKVIAAYKAGEDIVVLQHFEELRATPELDVIAHDSLISAAPDLTVGAVEKKEDD 89
            W+ +   +    +  E   +    E     P L         SA          K+   
Sbjct: 199 SWTVMIGGLAQHGRGQEAFSLFLQMERGGCLPNLTTYLSILNASAITSTGALEWVKEVHK 258

Query: 90  RAAKKERLEYCWGRALLSARHLAGDDDEHINSIVESF-EQQFGCVSGYLRALAINA--ES 146
            A K   +        L   +      +    + +   ++     +  +  LA N     
Sbjct: 259 HAGKAGFISDLRVGNALIHMYAKCGSIDDARLVFDGMCDRDVISWNAMIGGLAQNGCGHE 318

Query: 147 ALEVLQLYQMMEGPVTTRVATAALHRFLTNDASE-VSGLLQFLKLNNVPLTREFHDQLEK 205
           A  +    Q       +    + L+  ++  A E V  + +      +            
Sbjct: 319 AFTIFLKMQQEGFVPDSTTYLSLLNTHVSTGAWEWVKEVHKHAVEVGLVSDLRVGSAFVH 378

Query: 206 NFVMRMKTEDAEEVFKDMRNAGVEPVSTHPYNFIFMKTPPFKYMDLLDYYEDMLDRGIVP 265
            ++     +DA+ +F  +         T     I          + L  +  M   G  P
Sbjct: 379 MYIRCGSIDDAQLIFDKLAVR----NVTTWNAMIGGVAQQKCGREALSLFLQMRREGFFP 434

Query: 266 MNSTF-RILSRQTQNGGLVNQHFSALARGTTTGSDRRHETEGHGGTQAFFATRLEELARL 324
             +TF  IL   + N G   +    +    +   D                     +   
Sbjct: 435 DATTFVNIL---SANVG--EEALEWVKEVHSYAIDAGL---------VDLRVGNALVHMY 480

Query: 325 KSSTTLDDALRVLRRMDVEGTPLISGSVVLNVLLSVFCRAGHIEDTERVLQLAKERGCTP 384
                   A +V   M               V++S   + G   +   +       G  P
Sbjct: 481 AKCGNTMYAKQVFDDMVER------NVTTWTVMISGLAQHGCGHEAFSLFLQMLREGIVP 534

Query: 385 NGATLSRVLKKSNADRFLQAELILPDALEAGDVRLS--DITDVMCHFFNNGMRSQVVRIL 442
           +  T   +L    +   L+    +        +         ++  +   G      R+ 
Sbjct: 535 DATTYVSILSACASTGALEWVKEVHSHAVNAGLVSDLRVGNALVHMYAKCGSVDDARRVF 594

Query: 443 RAYVVRCYRNPTESIPHTVALWALRLGPFDWALGFLAILLASNDEPLSDRIQRRMHEVVK 502
              + R            +     + G    AL     +     +P        +     
Sbjct: 595 DDMLER-----DVYSWTVMIGGLAQHGRGLDALDLFVKMKLEGFKPNGYSFVAVLSACSH 649

Query: 503 ENRSREILKVL 513
                E  +  
Sbjct: 650 AGLVDEGRRQF 660


 Score =  199 bits (507), Expect = 2e-49,   Method: Composition-based stats.
 Identities = 59/597 (9%), Positives = 132/597 (22%), Gaps = 94/597 (15%)

Query: 44  AGEDIVVLQHFEELRATPELDVIAHDSLISAAPDLTVGAVEK-KEDDRAAKKERLEYCWG 102
           A + + V          P             +P       +      ++  +  +     
Sbjct: 11  AEDAMKVYSQMRREGGQPNEITYLSILKACCSPVSLKWGKKIHAHIIQSGFQSDVRVETA 70

Query: 103 RALLSARHLAGDDDEHINSIVESFEQQFGCVSGYLRALAINAESALEVLQLYQMMEGPVT 162
              +  +  + DD + I    +  E+     +  +  LA          +  QM      
Sbjct: 71  LVNMYVKCGSIDDAQLIFD--KMVERNVISWTVMIGGLAHYGRGQEAFHRFLQMQREGFI 128

Query: 163 TRVATAALHRFLTNDASEVS---GLLQFLKLNNVPLTREFHDQLEKNFVMRMKTEDAEEV 219
               T          A  +     +        + L     + L   +      +DA  V
Sbjct: 129 PNSYTYVSILNANASAGALEWVKEVHSHAVNAGLALDLRVGNALVHMYAKSGSIDDARVV 188

Query: 220 FKDMRNAGVEPVSTHPYNFIFMKTPPFKYMDLLDYYEDMLDRGIVPMNSTFRILSRQTQN 279
           F  M               I       +  +    +  M   G +P  +T+  +      
Sbjct: 189 FDGMVER----DIFSWTVMIGGLAQHGRGQEAFSLFLQMERGGCLPNLTTYLSILN---- 240

Query: 280 GGLVNQHFSALARGTTTGSDRRHETEGHGGTQAFFATRLEELARLKSSTTLDDALRVLRR 339
                   +  + G        H+  G  G  +        +       ++DDA  V   
Sbjct: 241 ------ASAITSTGALEWVKEVHKHAGKAGFISDLRVGNALIHMYAKCGSIDDARLVFDG 294

Query: 340 MDVEGTPLISGSVVLNVLLSVFCRAGHIEDTERVLQLAKERGCTPNGATLSRVLKKSNAD 399
           M           +  N ++    + G   +   +    ++ G  P+  T   +L    + 
Sbjct: 295 MCDR------DVISWNAMIGGLAQNGCGHEAFTIFLKMQQEGFVPDSTTYLSLLNTHVST 348

Query: 400 RFLQAELILPDALEAGDVRLS--DITDVMCHFFNNGMRSQVVRILRAYVVRCYRNPTESI 457
              +    +        +       +  +  +   G       I     VR       + 
Sbjct: 349 GAWEWVKEVHKHAVEVGLVSDLRVGSAFVHMYIRCGSIDDAQLIFDKLAVR-----NVTT 403

Query: 458 PHTVALWALRLGPFDWALGFLAILLASNDEPLSDRI------------------------ 493
            + +     +      AL     +      P +                           
Sbjct: 404 WNAMIGGVAQQKCGREALSLFLQMRREGFFPDATTFVNILSANVGEEALEWVKEVHSYAI 463

Query: 494 ----------QRRMHEVVKENRSREILKVLEGHKWD------------------RRSILL 525
                        +H   K   +    +V +                         +  L
Sbjct: 464 DAGLVDLRVGNALVHMYAKCGNTMYAKQVFDDMVERNVTTWTVMISGLAQHGCGHEAFSL 523

Query: 526 APQLQEPTNSSDGAGEVNGRSSEGGNSGGGHHRRDMGPSWMSAMHLVLKEMGVEKEV 582
             Q+       D    V+  S+                 W+  +H      G+  ++
Sbjct: 524 FLQMLREGIVPDATTYVSILSACASTGA---------LEWVKEVHSHAVNAGLVSDL 571


 Score =  192 bits (489), Expect = 3e-47,   Method: Composition-based stats.
 Identities = 38/379 (10%), Positives = 91/379 (24%), Gaps = 67/379 (17%)

Query: 169 ALHRFLT-NDASEVSGLLQFLKLNNVPLTREFHDQLEKNFVMRMKTEDAEEVFKDMRNAG 227
            +  +     A +   +   ++          +  + K     +  +  +++   +  +G
Sbjct: 1   MIGGYAEYGYAEDAMKVYSQMRREGGQPNEITYLSILKACCSPVSLKWGKKIHAHIIQSG 60

Query: 228 VEPVSTHPYNFIFMKTPPFKYMDLLDYYEDMLDRGIVPMNSTFRILSRQTQNGGLVNQHF 287
            +         + M        D    ++ M++R       ++ ++     + G   + F
Sbjct: 61  FQSDVRVETALVNMYVKCGSIDDAQLIFDKMVER----NVISWTVMIGGLAHYGRGQEAF 116

Query: 288 SALARGTTTGSDRRHETEGHGGTQAFFATRLEELARLKSSTTLDDALRVLRRMDVEGTPL 347
                        R       G      T +  L    S+  L+    V       G  L
Sbjct: 117 H------------RFLQMQREGFIPNSYTYVSILNANASAGALEWVKEVHSHAVNAGLAL 164

Query: 348 ISGSVVLNVLLSVFCRAGHIEDTERVLQLAKERGCTPNGATLSRVLKKSNADRFLQAELI 407
                V N L+ ++ ++G I+D   V     ER    +  + + ++         Q    
Sbjct: 165 --DLRVGNALVHMYAKSGSIDDARVVFDGMVER----DIFSWTVMIGGLAQHGRGQEAFS 218

Query: 408 LPDALEAGDVRLS--DI-------------------------------------TDVMCH 428
           L   +E G    +                                           ++  
Sbjct: 219 LFLQMERGGCLPNLTTYLSILNASAITSTGALEWVKEVHKHAGKAGFISDLRVGNALIHM 278

Query: 429 FFNNGMRSQVVRILRAYVVRCYRNPTESIPHTVALWALRLGPFDWALGFLAILLASNDEP 488
           +   G       +      R          + +     + G    A      +      P
Sbjct: 279 YAKCGSIDDARLVFDGMCDR-----DVISWNAMIGGLAQNGCGHEAFTIFLKMQQEGFVP 333

Query: 489 LSDRIQRRMHEVVKENRSR 507
            S      ++  V      
Sbjct: 334 DSTTYLSLLNTHVSTGAWE 352


 Score =  159 bits (403), Expect = 3e-37,   Method: Composition-based stats.
 Identities = 60/483 (12%), Positives = 125/483 (25%), Gaps = 82/483 (16%)

Query: 117 EHINSIVESFEQQ--FGCVSGYLRALAINA-ESALEVLQL---YQMMEGPVTTRVATAAL 170
               S+     ++  F   + ++  L+ N  E ALE ++    Y +  G V  RV  A +
Sbjct: 418 REALSLFLQMRREGFFPDATTFVNILSANVGEEALEWVKEVHSYAIDAGLVDLRVGNALV 477

Query: 171 HRFLTN-DASEVSGLLQFLKLNNVPLTREFHDQLEKNFVMRMKTEDAEEVFKDMRNAGVE 229
           H +    +      +   +              +           +A  +F  M   G+ 
Sbjct: 478 HMYAKCGNTMYAKQVFDDMVER----NVTTWTVMISGLAQHGCGHEAFSLFLQMLREGIV 533

Query: 230 PVSTHPYNFIFMKTPPFKYMDLLDYYEDMLDRGIVPMNSTFRILSRQTQNGGLVNQHFSA 289
           P +T   + +           + + +   ++ G+V        L       G V+     
Sbjct: 534 PDATTYVSILSACASTGALEWVKEVHSHAVNAGLVSDLRVGNALVHMYAKCGSVDDARRV 593

Query: 290 LARGTTTGSDRRHETEGHGGTQAFFATRLEELARLKSSTTLDDALRVLRRMDVEGTPLIS 349
                                     +    +  L       DAL +  +M +EG     
Sbjct: 594 FDDMLER----------------DVYSWTVMIGGLAQHGRGLDALDLFVKMKLEG--FKP 635

Query: 350 GSVVLNVLLSVFCRAGHIEDTER-VLQLAKERGCTPNGATLSRVLKKSNADRFLQAELIL 408
                  +LS    AG +++  R  L L ++ G  P     + ++        L+     
Sbjct: 636 NGYSFVAVLSACSHAGLVDEGRRQFLSLTQDYGIEPTMEHYTCMVDLLGRAGQLEEAKHF 695

Query: 409 PDAL--EAGDVRLSDITDVMCHFFNNGMRSQVVRILRAYVVRCYRNPTESIPHTVALWAL 466
              +  E GD        ++      G          A      +  + S    ++    
Sbjct: 696 ILNMPIEPGDAP---WGALLGACVTYGNLEMAE--FAAKERLKLKPKSASTYVLLSNIYA 750

Query: 467 RLGPFDWALGFLAILLASNDEPLSDRIQRRMHEVVKENRSREILKVLEGHKWDRRSILLA 526
             G ++  L   +++                                             
Sbjct: 751 ATGNWEQKLLVRSMMQRRGIR--------------------------------------- 771

Query: 527 PQLQEPTNSSDGAGEVNGRSSEGGNSGGGHHRRDMGPSWMSAMHLVLKEMGVEKEVLMGY 586
              +EP  S     EV+ +          H       + +  +   LK  G   +  +  
Sbjct: 772 ---KEPGRSWI---EVDNQIHSFVVGDTSHPESKEIYAKLKDLIKRLKAEGYVPDTRLVL 825

Query: 587 KAK 589
           +  
Sbjct: 826 RNT 828


>UniRef50_Q0D4P2 Os07g0615000 protein n=1 Tax=Oryza sativa Japonica Group
           RepID=Q0D4P2_ORYSJ
          Length = 259

 Score =  210 bits (534), Expect = 2e-52,   Method: Composition-based stats.
 Identities = 37/249 (14%), Positives = 80/249 (32%), Gaps = 17/249 (6%)

Query: 209 MRMKTEDAEEVFKDMRNAGVEPVSTHPYNFIFMKTPPFKYMDLLDYYEDMLDRGIVPMNS 268
                 +A     ++R   + P        I       +  DL  ++ DM+ RG +P   
Sbjct: 2   KEGLISEAFLFLDEVRQFDIVPNLYTYKVIINGLFKGNESDDLWGFFGDMIKRGYIPDVV 61

Query: 269 TFRILSRQTQNGGLVNQHFSALARGTTTGSDRRHETEGHGGTQAFFATRLEELARLKSST 328
            + I+         + + F                     GT     T    +  L    
Sbjct: 62  LYSIIIDGFVKALDLQEAFRLYH------------KMLDEGTMPNIFTYTSLINGLCHDD 109

Query: 329 TLDDALRVLRRMDVEGTPLISGSVVLNVLLSVFCRAGHIEDTERVLQLAKERGCTPNGAT 388
            L +   +L+ M +EG  L    ++   L++ +C+  +++    + +  K  G +P+   
Sbjct: 110 RLPEMTPLLKNMILEG--LTPDRIMYTSLIACYCKRSNMKKAMEIFREMKNGGISPDTFV 167

Query: 389 LSRVLKKSNADRFLQAELILPDALEAGDVRL--SDITDVMCHFFNNGMRSQVVRILRAYV 446
            + ++      R +    +L + +E   +       TD++  +   G      R     +
Sbjct: 168 YTCLIGGYTKVRAMDFAELLMEEMETKGLTPTVVTYTDLIIGYLKTGDEKSAYRTYHNMI 227

Query: 447 VRCYRNPTE 455
            R    P  
Sbjct: 228 QRGI-TPDA 235


 Score =  201 bits (511), Expect = 7e-50,   Method: Composition-based stats.
 Identities = 27/249 (10%), Positives = 73/249 (29%), Gaps = 17/249 (6%)

Query: 244 PPFKYMDLLDYYEDMLDRGIVPMNSTFRILSRQTQNGGLVNQHFSALARGTTTGSDRRHE 303
                 +   + +++    IVP   T++++      G   +  +                
Sbjct: 2   KEGLISEAFLFLDEVRQFDIVPNLYTYKVIINGLFKGNESDDLWGFFGD----------- 50

Query: 304 TEGHGGTQAFFATRLEELARLKSSTTLDDALRVLRRMDVEGTPLISGSVVLNVLLSVFCR 363
                G           +     +  L +A R+  +M  EGT  +        L++  C 
Sbjct: 51  -MIKRGYIPDVVLYSIIIDGFVKALDLQEAFRLYHKMLDEGT--MPNIFTYTSLINGLCH 107

Query: 364 AGHIEDTERVLQLAKERGCTPNGATLSRVLKKSNADRFLQAELILPDALEAGDVRLSD-- 421
              + +   +L+     G TP+    + ++        ++  + +   ++ G +      
Sbjct: 108 DDRLPEMTPLLKNMILEGLTPDRIMYTSLIACYCKRSNMKKAMEIFREMKNGGISPDTFV 167

Query: 422 ITDVMCHFFNNGMRSQVVRILRAYVVRCYRNPTESIPHTVALWALRLGPFDWALGFLAIL 481
            T ++  +           ++     +    PT      + +  L+ G    A      +
Sbjct: 168 YTCLIGGYTKVRAMDFAELLMEEMETKGL-TPTVVTYTDLIIGYLKTGDEKSAYRTYHNM 226

Query: 482 LASNDEPLS 490
           +     P +
Sbjct: 227 IQRGITPDA 235


 Score =  195 bits (497), Expect = 3e-48,   Method: Composition-based stats.
 Identities = 33/263 (12%), Positives = 75/263 (28%), Gaps = 14/263 (5%)

Query: 174 LTNDASEVSGLLQFLKLNNVPLTREFHDQLEKNFVMRMKTEDAEEVFKDMRNAGVEPVST 233
                SE    L  ++  ++      +  +        +++D    F DM   G  P   
Sbjct: 2   KEGLISEAFLFLDEVRQFDIVPNLYTYKVIINGLFKGNESDDLWGFFGDMIKRGYIPDVV 61

Query: 234 HPYNFIFMKTPPFKYMDLLDYYEDMLDRGIVPMNSTFRILSRQTQNGGLVNQHFSALARG 293
                I          +    Y  MLD G +P   T+  L     +   + +    L   
Sbjct: 62  LYSIIIDGFVKALDLQEAFRLYHKMLDEGTMPNIFTYTSLINGLCHDDRLPEMTPLL--- 118

Query: 294 TTTGSDRRHETEGHGGTQAFFATRLEELARLKSSTTLDDALRVLRRMDVEGTPLISGSVV 353
                    +     G           +A     + +  A+ + R M   G  +   + V
Sbjct: 119 ---------KNMILEGLTPDRIMYTSLIACYCKRSNMKKAMEIFREMKNGG--ISPDTFV 167

Query: 354 LNVLLSVFCRAGHIEDTERVLQLAKERGCTPNGATLSRVLKKSNADRFLQAELILPDALE 413
              L+  + +   ++  E +++  + +G TP   T + ++         ++       + 
Sbjct: 168 YTCLIGGYTKVRAMDFAELLMEEMETKGLTPTVVTYTDLIIGYLKTGDEKSAYRTYHNMI 227

Query: 414 AGDVRLSDITDVMCHFFNNGMRS 436
              +        +    N+    
Sbjct: 228 QRGITPDAKLSCILDLGNDADVD 250


 Score =  190 bits (484), Expect = 9e-47,   Method: Composition-based stats.
 Identities = 30/243 (12%), Positives = 67/243 (27%), Gaps = 17/243 (6%)

Query: 279 NGGLVNQHFSALARGTTTGSDRRHETEGHGGTQAFFATRLEELARLKSSTTLDDALRVLR 338
             GL+++ F  L                         T    +  L      DD      
Sbjct: 2   KEGLISEAFLFLDEVRQFDI------------VPNLYTYKVIINGLFKGNESDDLWGFFG 49

Query: 339 RMDVEGTPLISGSVVLNVLLSVFCRAGHIEDTERVLQLAKERGCTPNGATLSRVLKKSNA 398
            M   G   I   V+ ++++  F +A  +++  R+     + G  PN  T + ++     
Sbjct: 50  DMIKRG--YIPDVVLYSIIIDGFVKALDLQEAFRLYHKMLDEGTMPNIFTYTSLINGLCH 107

Query: 399 DRFLQAELILPDALEAGDVRLS--DITDVMCHFFNNGMRSQVVRILRAYVVRCYRNPTES 456
           D  L     L   +    +       T ++  +       + + I R        +P   
Sbjct: 108 DDRLPEMTPLLKNMILEGLTPDRIMYTSLIACYCKRSNMKKAMEIFREMKNGGI-SPDTF 166

Query: 457 IPHTVALWALRLGPFDWALGFLAILLASNDEPLSDRIQRRMHEVVKENRSREILKVLEGH 516
           +   +     ++   D+A   +  +      P        +   +K    +   +     
Sbjct: 167 VYTCLIGGYTKVRAMDFAELLMEEMETKGLTPTVVTYTDLIIGYLKTGDEKSAYRTYHNM 226

Query: 517 KWD 519
              
Sbjct: 227 IQR 229


 Score =  178 bits (453), Expect = 4e-43,   Method: Composition-based stats.
 Identities = 32/241 (13%), Positives = 75/241 (31%), Gaps = 17/241 (7%)

Query: 149 EVLQLYQMMEGPVTTRVATAALHR---FLTNDASEVSGLLQFLKLNNVPLTREFHDQLEK 205
             L L ++ +  +   + T  +     F  N++ ++ G    +           +  +  
Sbjct: 9   AFLFLDEVRQFDIVPNLYTYKVIINGLFKGNESDDLWGFFGDMIKRGYIPDVVLYSIIID 68

Query: 206 NFVMRMKTEDAEEVFKDMRNAGVEPVSTHPYNFIFMKTPPFKYMDLLDYYEDMLDRGIVP 265
            FV  +  ++A  ++  M + G  P      + I       +  ++    ++M+  G+ P
Sbjct: 69  GFVKALDLQEAFRLYHKMLDEGTMPNIFTYTSLINGLCHDDRLPEMTPLLKNMILEGLTP 128

Query: 266 MNSTFRILSRQTQNGGLVNQHFSALARGTTTGSDRRHETEGHGGTQAFFATRLEELARLK 325
               +  L         + +                     +GG           +    
Sbjct: 129 DRIMYTSLIACYCKRSNMKKAMEIF------------REMKNGGISPDTFVYTCLIGGYT 176

Query: 326 SSTTLDDALRVLRRMDVEGTPLISGSVVLNVLLSVFCRAGHIEDTERVLQLAKERGCTPN 385
               +D A  ++  M+ +G  L    V    L+  + + G  +   R      +RG TP+
Sbjct: 177 KVRAMDFAELLMEEMETKG--LTPTVVTYTDLIIGYLKTGDEKSAYRTYHNMIQRGITPD 234

Query: 386 G 386
            
Sbjct: 235 A 235


 Score =  144 bits (363), Expect = 1e-32,   Method: Composition-based stats.
 Identities = 17/224 (7%), Positives = 51/224 (22%), Gaps = 25/224 (11%)

Query: 363 RAGHIEDTERVLQLAKERGCTPNGATLSRVLKKSNADRFLQAELILPDALEAGDVRLSD- 421
           + G I +    L   ++    PN  T   ++                  +          
Sbjct: 2   KEGLISEAFLFLDEVRQFDIVPNLYTYKVIINGLFKGNESDDLWGFFGDMIKRGYIPDVV 61

Query: 422 -ITDVMCHFFNNGMRSQVVRILRAYVVRCYRNPTESIPHTVALWALRLGPFDWALGFLAI 480
             + ++  F       +  R+    +      P      ++                L  
Sbjct: 62  LYSIIIDGFVKALDLQEAFRLYHKMLDEGTM-PNIFTYTSLINGLCHDDRLPEMTPLLKN 120

Query: 481 LLASNDEPLSDRIQRRMHEVVKENRSREILKVLEGHKWDRRSILLAPQLQEPTNSSDGAG 540
           ++     P        +    K +  ++ +++    K    S           ++     
Sbjct: 121 MILEGLTPDRIMYTSLIACYCKRSNMKKAMEIFREMKNGGIS----------PDTFVYTC 170

Query: 541 EVNGRSSEGGNSGGGHHRRDMGPSWMSAMHLVLKEMGVEKEVLM 584
            + G +                  +   +   ++  G+   V+ 
Sbjct: 171 LIGGYTKV------------RAMDFAELLMEEMETKGLTPTVVT 202


 Score =  131 bits (329), Expect = 9e-29,   Method: Composition-based stats.
 Identities = 32/194 (16%), Positives = 71/194 (36%), Gaps = 8/194 (4%)

Query: 113 GDDDEHINSIVESFEQQFGCVSGYLRALAINA-ESALEV---LQL-YQMMEGPVTTRVAT 167
           G++ + +        ++       L ++ I+    AL++    +L ++M++      + T
Sbjct: 38  GNESDDLWGFFGDMIKRGYIPDVVLYSIIIDGFVKALDLQEAFRLYHKMLDEGTMPNIFT 97

Query: 168 A--ALHRFL-TNDASEVSGLLQFLKLNNVPLTREFHDQLEKNFVMRMKTEDAEEVFKDMR 224
               ++     +   E++ LL+ + L  +   R  +  L   +  R   + A E+F++M+
Sbjct: 98  YTSLINGLCHDDRLPEMTPLLKNMILEGLTPDRIMYTSLIACYCKRSNMKKAMEIFREMK 157

Query: 225 NAGVEPVSTHPYNFIFMKTPPFKYMDLLDYYEDMLDRGIVPMNSTFRILSRQTQNGGLVN 284
           N G+ P +      I   T            E+M  +G+ P   T+  L       G   
Sbjct: 158 NGGISPDTFVYTCLIGGYTKVRAMDFAELLMEEMETKGLTPTVVTYTDLIIGYLKTGDEK 217

Query: 285 QHFSALARGTTTGS 298
             +         G 
Sbjct: 218 SAYRTYHNMIQRGI 231


 Score =  100 bits (249), Expect = 2e-19,   Method: Composition-based stats.
 Identities = 19/161 (11%), Positives = 48/161 (29%), Gaps = 8/161 (4%)

Query: 115 DDEHINSIVESFEQQFGCVSGYLRALAINAE-------SALEVLQLYQMMEGPVTTRVAT 167
           D +    +      +    + +     IN             +L+   +        + T
Sbjct: 75  DLQEAFRLYHKMLDEGTMPNIFTYTSLINGLCHDDRLPEMTPLLKNMILEGLTPDRIMYT 134

Query: 168 AALHRFLT-NDASEVSGLLQFLKLNNVPLTREFHDQLEKNFVMRMKTEDAEEVFKDMRNA 226
           + +  +   ++  +   + + +K   +      +  L   +      + AE + ++M   
Sbjct: 135 SLIACYCKRSNMKKAMEIFREMKNGGISPDTFVYTCLIGGYTKVRAMDFAELLMEEMETK 194

Query: 227 GVEPVSTHPYNFIFMKTPPFKYMDLLDYYEDMLDRGIVPMN 267
           G+ P      + I               Y +M+ RGI P  
Sbjct: 195 GLTPTVVTYTDLIIGYLKTGDEKSAYRTYHNMIQRGITPDA 235


 Score = 68.8 bits (167), Expect = 6e-10,   Method: Composition-based stats.
 Identities = 17/133 (12%), Positives = 45/133 (33%), Gaps = 8/133 (6%)

Query: 114 DDDEHINSIVESFEQQFGCVSGYLRALAI-------NAESALEVLQLYQMMEGPVTTRVA 166
           D    +  ++++   +       +    I       N + A+E+ +  +       T V 
Sbjct: 109 DRLPEMTPLLKNMILEGLTPDRIMYTSLIACYCKRSNMKKAMEIFREMKNGGISPDTFVY 168

Query: 167 TAALHRFLTNDASEVSGLL-QFLKLNNVPLTREFHDQLEKNFVMRMKTEDAEEVFKDMRN 225
           T  +  +    A + + LL + ++   +  T   +  L   ++     + A   + +M  
Sbjct: 169 TCLIGGYTKVRAMDFAELLMEEMETKGLTPTVVTYTDLIIGYLKTGDEKSAYRTYHNMIQ 228

Query: 226 AGVEPVSTHPYNF 238
            G+ P +      
Sbjct: 229 RGITPDAKLSCIL 241


>UniRef50_B9STP1 Pentatricopeptide repeat-containing protein, putative n=2
           Tax=rosids RepID=B9STP1_RICCO
          Length = 683

 Score =  210 bits (534), Expect = 2e-52,   Method: Composition-based stats.
 Identities = 48/496 (9%), Positives = 138/496 (27%), Gaps = 46/496 (9%)

Query: 35  CDKVIAAYKAGEDIVVLQHFEELRATPELDVIAHDSLISAAPDLTVGAVEKKEDDRAAKK 94
           C   + + K+   +  + H +  R     D+++ + L++   D   G +     ++  K 
Sbjct: 40  CISYLKSCKSMTHLKQI-HAQIFRVGLHQDIVSLNKLMAFCTDPFNGNL--NYAEKMFKY 96

Query: 95  ERLEYCWGRALLSARHLAGDDDEHINSIVESFEQQFGCVSGYLRALAINAE-------SA 147
            R        L+        + +    +     +       +       A         A
Sbjct: 97  IRYPCLLIYNLIIKAFAKKGNYKRTLVLFSKLREDGLWPDNFTYPFVFKAIGYLGEVSKA 156

Query: 148 LEVLQLYQMMEGPVTTRVATAALHRFLTNDASEVSG-LLQFLKLNNVPLTREFHDQLEKN 206
            ++  L         T V  + +  +     ++V   L   +            + +   
Sbjct: 157 EKLRGLVTKTGLEFDTYVRNSLIDMYAQLALTDVMKMLFDEMPDR----DVISWNVMISG 212

Query: 207 FVMRMKTEDAEEVFKDM-RNAGVEPVSTHPYNFIFMKTPPFKYMDLLDYYEDMLDRGIVP 265
           +V   + EDA  VF  M   +G+ P      + +   T   +       +   +   +  
Sbjct: 213 YVKCRRFEDAINVFCRMQEESGLMPDEATVVSTLSACTALKRLELGKKIHHY-VRDNVKF 271

Query: 266 MNSTFRILSRQTQNGGLVNQHFSALARGTTTGSDRRHETEGHGGTQAFFATRLEELARLK 325
                  L       G ++   +      +                         ++   
Sbjct: 272 TPIIGNALLDMYCKCGCLSIARAVFEEMPSK----------------NVICWTTMVSGYA 315

Query: 326 SSTTLDDALRVLRRMDVEGTPLISGSVVLNVLLSVFCRAGHIEDTERVLQLAKERGCTPN 385
           +   L++A  +       G+P+    V+   +++ + +    ++   + +  + R   P+
Sbjct: 316 NCGELEEARELFE-----GSPIR-DVVIWTAMINGYVQFNRFDEAVALFREMQIRKVKPD 369

Query: 386 GATLSRVLKKSNADRFLQAELILPDALEAGDVRLSDI--TDVMCHFFNNGMRSQVVRILR 443
              +  +L        ++    + + ++   + +  +  T ++  +   G   + + I  
Sbjct: 370 KFIVVSLLTGCAQTGAIEQGKWIHEFIDENRIPIDAVVGTALIEMYAKCGFIEKALEIFY 429

Query: 444 AYVVRCYRNPTESIPHTVALWALRLGPFDWALGFLAILLASNDEPLSDRIQRRMHEVVKE 503
                  R    +   ++       G    AL   + +  +   P        +      
Sbjct: 430 -----GLRVKDTASWTSIICGLAMNGKTSKALELFSKMKQAGVRPDDITFIGVLSACSHG 484

Query: 504 NRSREILKVLEGHKWD 519
               E  K     + +
Sbjct: 485 GLVEEGRKFFNSMRME 500


 Score =  190 bits (483), Expect = 1e-46,   Method: Composition-based stats.
 Identities = 55/484 (11%), Positives = 128/484 (26%), Gaps = 50/484 (10%)

Query: 116 DEHINSIVESFEQQFGCVSGYLRALAINAESALEVLQL------YQMMEGPVTTRVATAA 169
           ++ IN      E+             ++A +AL+ L+L      Y       T  +  A 
Sbjct: 220 EDAINVFCRMQEESGLMPDEATVVSTLSACTALKRLELGKKIHHYVRDNVKFTPIIGNAL 279

Query: 170 LHRFLTND-ASEVSGLLQFLKLNNVPLTREFHDQLEKNFVMRMKTEDAEEVFKDMRNAGV 228
           L  +      S    + + +              +   +    + E+A E+F+       
Sbjct: 280 LDMYCKCGCLSIARAVFEEMPSK----NVICWTTMVSGYANCGELEEARELFEGSPIR-- 333

Query: 229 EPVSTHPYNFIFMKTPPFKYMDLLDYYEDMLDRGIVPMNSTFRILSRQTQNGGLVNQHFS 288
                     I       ++ + +  + +M  R + P       L       G + Q   
Sbjct: 334 --DVVIWTAMINGYVQFNRFDEAVALFREMQIRKVKPDKFIVVSLLTGCAQTGAIEQ--- 388

Query: 289 ALARGTTTGSDRRHETEGHGGTQAFFATRLEELARLKSSTTLDDALRVLRRMDVEGTPLI 348
                         +              +E  A+      ++ AL +       G  + 
Sbjct: 389 ------GKWIHEFIDENRIPIDAVVGTALIEMYAKC---GFIEKALEIF-----YGLRVK 434

Query: 349 SGSVVLNVLLSVFCRAGHIEDTERVLQLAKERGCTPNGATLSRVLKKSNADRFLQAELIL 408
             +     ++      G       +    K+ G  P+  T   VL   +    ++     
Sbjct: 435 -DTASWTSIICGLAMNGKTSKALELFSKMKQAGVRPDDITFIGVLSACSHGGLVEEGRKF 493

Query: 409 PDALEAG---DVRLSDITDVMCHFFNNGMRSQVVRILRAYVVRCYRNPTESIPHTVALWA 465
            +++        ++     ++      G+ ++   +++       +  T  +  ++    
Sbjct: 494 FNSMRMEYQIKPKVEHYGCLVDLLGRAGLLNEAEELIKKIPDEN-KAITVPLYGSLLSAC 552

Query: 466 LRLGPFDWALGFLAILLASNDEPLSDRIQRRMHEVVKENRSREILKVLEGHKWDRRSILL 525
              G  +        L+       S       +     +R  ++ KV    K        
Sbjct: 553 RIYGNVEMGERVAKQLVKFESS-DSSVHTLLANIYAFADRWEDVTKVRRKMK-------- 603

Query: 526 APQLQEPTNSSDGAGEVNGRSSEGGNSGGGHHRRDMGPSWMSAMHLVLKEMGVEKEVLMG 585
              L         + EV+    E  +    H         ++ M   L  +G  K  + G
Sbjct: 604 --DLGVKKTPGCSSIEVDSIIHEFFSGHPSHPEMREIYYMLNIMAKPL--LGSAKNEMEG 659

Query: 586 YKAK 589
               
Sbjct: 660 EDLV 663


 Score =  173 bits (440), Expect = 1e-41,   Method: Composition-based stats.
 Identities = 57/450 (12%), Positives = 113/450 (25%), Gaps = 97/450 (21%)

Query: 192 NVPLTREFHDQLEKNFVM---RMKTEDAEEVFKDMRNAGVEPVSTHPYNFIFMKTPPFKY 248
            +       ++L   F           AE++FK +R     P        I        Y
Sbjct: 64  GLHQDIVSLNKLM-AFCTDPFNGNLNYAEKMFKYIR----YPCLLIYNLIIKAFAKKGNY 118

Query: 249 MDLLDYYEDMLDRGIVPMNSTFRILSRQTQNGGLVNQHFSALARGTTTGSDRRHETEGHG 308
              L  +  + + G+ P N T+  + +     G V++                       
Sbjct: 119 KRTLVLFSKLREDGLWPDNFTYPFVFKAIGYLGEVSKAEKL------------RGLVTKT 166

Query: 309 GTQAFFATRLEELARLKSSTTLDDALRVLRRMDVEGTPLISGSVVLNVLLSVFCRAGHIE 368
           G +     R   +         D    +   M           +  NV++S + +    E
Sbjct: 167 GLEFDTYVRNSLIDMYAQLALTDVMKMLFDEMPDR------DVISWNVMISGYVKCRRFE 220

Query: 369 DTERVLQLAKER-GCTPNGAT----------------------L------------SRVL 393
           D   V    +E  G  P+ AT                                   + +L
Sbjct: 221 DAINVFCRMQEESGLMPDEATVVSTLSACTALKRLELGKKIHHYVRDNVKFTPIIGNALL 280

Query: 394 KKSNADRFLQAELILPDALEAGDVRLSDITDVMCHFFNNGMRSQVVRILRAYVVRCYRNP 453
                   L     + + + + +V     T ++  + N G   +   +            
Sbjct: 281 DMYCKCGCLSIARAVFEEMPSKNV--ICWTTMVSGYANCGELEEARELFE-----GSPIR 333

Query: 454 TESIPHTVALWALRLGPFDWALGFLAILLASNDEPLSDRIQRRMHEVVKENRSREILKVL 513
              I   +    ++   FD A+     +     +P    +   +    +          +
Sbjct: 334 DVVIWTAMINGYVQFNRFDEAVALFREMQIRKVKPDKFIVVSLLTGCAQTG-------AI 386

Query: 514 EGHKWDRRSILLAPQLQEPTNSSDGAGEVNGRSSEGGNSGGGH----HRRDMGPSWMS-- 567
           E  KW    I        P ++  G   +   +  G            R     SW S  
Sbjct: 387 EQGKWIHEFIDENRI---PIDAVVGTALIEMYAKCGFIEKALEIFYGLRVKDTASWTSII 443

Query: 568 -------------AMHLVLKEMGVEKEVLM 584
                         +   +K+ GV  + + 
Sbjct: 444 CGLAMNGKTSKALELFSKMKQAGVRPDDIT 473


 Score =  155 bits (393), Expect = 4e-36,   Method: Composition-based stats.
 Identities = 55/453 (12%), Positives = 118/453 (26%), Gaps = 44/453 (9%)

Query: 47  DIVVLQHFEELRATPELDVIAHDSLISAAPDLTVGAVEKKEDDRAAKKERL--EYCWGRA 104
             V+   F+E+   P+ DVI+ + +IS                R  ++  L  +     +
Sbjct: 188 TDVMKMLFDEM---PDRDVISWNVMISGYVKCRRFEDAINVFCRMQEESGLMPDEATVVS 244

Query: 105 LLSA-----RHLAGDDDEHINSIVESFEQQFGCVSGYLRALAINAESALEVLQLYQMMEG 159
            LSA     R   G    H       F    G     +         A  V +       
Sbjct: 245 TLSACTALKRLELGKKIHHYVRDNVKFTPIIGNALLDMYCKCGCLSIARAVFEEMPSKNV 304

Query: 160 PVTTRVATAALHRFLTND-ASEVSGLLQFLKLNNVPL-TREFHDQLEKNFVMRMKTEDAE 217
                  T  +  +       E   L +       P+        +   +V   + ++A 
Sbjct: 305 IC----WTTMVSGYANCGELEEARELFE-----GSPIRDVVIWTAMINGYVQFNRFDEAV 355

Query: 218 EVFKDMRNAGVEPVSTHPYNFIFMKTPPFKYMDLLDYYEDMLDRGIVPMNSTFRILSRQT 277
            +F++M+   V+P      + +               +E + +  I         L    
Sbjct: 356 ALFREMQIRKVKPDKFIVVSLLTGCAQTGAIEQGKWIHEFIDENRIPIDAVVGTALIEMY 415

Query: 278 QNGGLVNQHFSALARGTTTGSDRRHETEGHGGTQAFFATRLEELARLKSSTTLDDALRVL 337
              G + +                             A+    +  L  +     AL + 
Sbjct: 416 AKCGFIEKALEIFYGLRVK----------------DTASWTSIICGLAMNGKTSKALELF 459

Query: 338 RRMDVEGTPLISGSVVLNVLLSVFCRAGHIEDTERVLQLAK-ERGCTPNGATLSRVLKKS 396
            +M   G  +    +    +LS     G +E+  +     + E    P       ++   
Sbjct: 460 SKMKQAG--VRPDDITFIGVLSACSHGGLVEEGRKFFNSMRMEYQIKPKVEHYGCLVDLL 517

Query: 397 NADRFLQAELILPDAL--EAGDVRLSDITDVMCHFFNNGMRSQVVRILRAYVVRCYRNPT 454
                L     L   +  E   + +     ++      G      R+ +  V   + +  
Sbjct: 518 GRAGLLNEAEELIKKIPDENKAITVPLYGSLLSACRIYGNVEMGERVAKQLVK--FESSD 575

Query: 455 ESIPHTVALWALRLGPFDWALGFLAILLASNDE 487
            S+   +A        ++        +     +
Sbjct: 576 SSVHTLLANIYAFADRWEDVTKVRRKMKDLGVK 608


>UniRef50_Q9FRI5 Pentatricopeptide repeat-containing protein At1g25360 n=2
           Tax=rosids RepID=PPR57_ARATH
          Length = 790

 Score =  210 bits (534), Expect = 2e-52,   Method: Composition-based stats.
 Identities = 51/467 (10%), Positives = 129/467 (27%), Gaps = 65/467 (13%)

Query: 146 SALEVLQLYQMMEGPVTTRVATAALHRFLTNDASEVSGLLQFLKLNNVPLTREFHDQLEK 205
            ALE+++        +      + +    T    ++   +    L     +  F + L  
Sbjct: 269 EALEMVRRMVSSGIELDEFTYPSVIRACATAGLLQLGKQVHAYVLRREDFSFHFDNSLVS 328

Query: 206 NFVMRMKTEDAEEVFKDMRNAGVEPVSTHPYNFIFMKTPPFKYMDLLDYYEDMLDRGIVP 265
            +    K ++A  +F+ M               +          +    +++M ++    
Sbjct: 329 LYYKCGKFDEARAIFEKMPAK----DLVSWNALLSGYVSSGHIGEAKLIFKEMKEK---- 380

Query: 266 MNSTFRILSRQTQNGGLVNQHFSALARGTTTG-----------------------SDRRH 302
              ++ I+       G   +     +     G                         + H
Sbjct: 381 NILSWMIMISGLAENGFGEEGLKLFSCMKREGFEPCDYAFSGAIKSCAVLGAYCNGQQYH 440

Query: 303 ETEGHGGTQAFFATRLEELARLKSSTTLDDALRVLRRMDVEGTPLISGSVVLNVLLSVFC 362
                 G  +  +     +        +++A +V R M          SV  N L++   
Sbjct: 441 AQLLKIGFDSSLSAGNALITMYAKCGVVEEARQVFRTM------PCLDSVSWNALIAALG 494

Query: 363 RAGHIEDTERVLQLAKERGCTPNGATLSRVLKKSNADRFLQAELILPDALEA-GDVRL-- 419
           + GH  +   V +   ++G  P+  TL  VL   +    +       D++E    +    
Sbjct: 495 QHGHGAEAVDVYEEMLKKGIRPDRITLLTVLTACSHAGLVDQGRKYFDSMETVYRIPPGA 554

Query: 420 SDITDVMCHFFNNGMRSQVVRILRAYVVRCYRNPTESIPHTVALWALRLGPFD----WAL 475
                ++     +G  S    ++ +   +    PT  I   +       G  +     A 
Sbjct: 555 DHYARLIDLLCRSGKFSDAESVIESLPFK----PTAEIWEALLSGCRVHGNMELGIIAAD 610

Query: 476 GFLAILLASNDEPLSD-RIQRRMHEVVKENRSREILKVLEGHKWDRRSILLAPQLQEPTN 534
                       P  D       +      +  E+ +V        R ++    +++   
Sbjct: 611 KLF------GLIPEHDGTYMLLSNMHAATGQWEEVARV--------RKLMRDRGVKKEV- 655

Query: 535 SSDGAGEVNGRSSEGGNSGGGHHRRDMGPSWMSAMHLVLKEMGVEKE 581
            +    E+  +          H   +    ++  +   ++ +G   +
Sbjct: 656 -ACSWIEMETQVHTFLVDDTSHPEAEAVYIYLQDLGKEMRRLGYVPD 701


 Score =  188 bits (478), Expect = 5e-46,   Method: Composition-based stats.
 Identities = 35/380 (9%), Positives = 88/380 (23%), Gaps = 46/380 (12%)

Query: 164 RVATAALHRFLTND-ASEVSGLLQFLKLNNVPLTREFHDQLEKNFVMRMKTEDAEEVFKD 222
            +    +  +  +   +    L   +        +     +   +        A  VF+ 
Sbjct: 50  HILNRLIDVYCKSSELNYARQLFDEISE----PDKIARTTMVSGYCASGDITLARGVFEK 105

Query: 223 MRNAGVEPVSTHPYNFIFMKTPPFKYMDLLDYYEDMLDRGIVPMNSTFRILSRQTQN--- 279
                    +      I   +        ++ +  M   G  P N TF  +         
Sbjct: 106 APV--CMRDTVMYNAMITGFSHNNDGYSAINLFCKMKHEGFKPDNFTFASVLAGLALVAD 163

Query: 280 ----------------GGLVNQHFSALARGTTTGSD-----RRHETEGHGGTQAFFATRL 318
                            G +    +AL    +  +                 +    +  
Sbjct: 164 DEKQCVQFHAAALKSGAGYITSVSNALVSVYSKCASSPSLLHSARKVFDEILEKDERSWT 223

Query: 319 EELARLKSSTTLDDALRVLRRMDVEGTPLISGSVVLNVLLSVFCRAGHIEDTERVLQLAK 378
             +     +   D    +L  MD          V  N ++S +   G  ++   +++   
Sbjct: 224 TMMTGYVKNGYFDLGEELLEGMDDNMK-----LVAYNAMISGYVNRGFYQEALEMVRRMV 278

Query: 379 ERGCTPNGATLSRVLKKSNADRFLQAELILPDALEAGDVRLSDI-TDVMCHFFNNGMRSQ 437
             G   +  T   V++       LQ    +   +   +         ++  ++  G   +
Sbjct: 279 SSGIELDEFTYPSVIRACATAGLLQLGKQVHAYVLRREDFSFHFDNSLVSLYYKCGKFDE 338

Query: 438 VVRILRAYVVRCYRNPTESIPHTVALWALRLGPFDWALGFLAILLASNDEPLSDRIQRRM 497
              I      +          + +    +  G    A      +               +
Sbjct: 339 ARAIFEKMPAK-----DLVSWNALLSGYVSSGHIGEAKLIFKEMKEK----NILSWMIMI 389

Query: 498 HEVVKENRSREILKVLEGHK 517
             + +     E LK+    K
Sbjct: 390 SGLAENGFGEEGLKLFSCMK 409


 Score =  160 bits (405), Expect = 2e-37,   Method: Composition-based stats.
 Identities = 34/399 (8%), Positives = 90/399 (22%), Gaps = 104/399 (26%)

Query: 196 TREFHDQLEKNFVMRMKTEDAEEVFKDMRNAGVEPVSTHPYNFIFMKTPPFKYMDLLDYY 255
            R   +      + R   + A  V  ++   G +P +      I +     +       +
Sbjct: 13  NRYAANLRLCLPLRRTSLQLARAVHGNIITFGFQPRAHILNRLIDVYCKSSELNYARQLF 72

Query: 256 EDMLDRGIVPMNSTFRILSRQTQNGGLVNQHFSALARGTTTGSDRRHETEGHGGTQAFFA 315
           +++ +    P       +       G +        +                       
Sbjct: 73  DEISE----PDKIARTTMVSGYCASGDITLARGVFEKAPV--------------CMRDTV 114

Query: 316 TRLEELARLKSSTTLDDALRVLRRMDVEGTPLISGSVVL--------------------- 354
                +     +     A+ +  +M  EG      +                        
Sbjct: 115 MYNAMITGFSHNNDGYSAINLFCKMKHEG--FKPDNFTFASVLAGLALVADDEKQCVQFH 172

Query: 355 ---------------NVLLSVFCRA----GHIEDTERVLQLAKERGCTPNGATLSRVLKK 395
                          N L+SV+ +       +    +V     E+    +  + + ++  
Sbjct: 173 AAALKSGAGYITSVSNALVSVYSKCASSPSLLHSARKVFDEILEK----DERSWTTMMTG 228

Query: 396 SNADRFLQAELILPDALEAGDVRLSDITDVMCHFFNNGMRSQVVRILRAYVVRCYRNPTE 455
              + +      L + ++   ++L     ++  + N G   + + ++R  V        E
Sbjct: 229 YVKNGYFDLGEELLEGMDDN-MKLVAYNAMISGYVNRGFYQEALEMVRRMVSSGI-ELDE 286

Query: 456 SIP----------------------------------HTVALWALRLGPFDWALGFLAIL 481
                                                +++     + G FD A      +
Sbjct: 287 FTYPSVIRACATAGLLQLGKQVHAYVLRREDFSFHFDNSLVSLYYKCGKFDEARAIFEKM 346

Query: 482 LASNDEPLSDRIQRRMHEVVKENRSREILKVLEGHKWDR 520
            A             +   V      E   + +  K   
Sbjct: 347 PAK----DLVSWNALLSGYVSSGHIGEAKLIFKEMKEKN 381


 Score =  101 bits (253), Expect = 6e-20,   Method: Composition-based stats.
 Identities = 51/388 (13%), Positives = 118/388 (30%), Gaps = 59/388 (15%)

Query: 42  YKAGEDIVVLQHFEELRATPELDVIAHDSLISAAPDLTVGAVEKKEDDRAAKKERLEYCW 101
           YK G+       FE++   P  D+++ ++L+S    ++ G + + +      KE+    W
Sbjct: 331 YKCGKFDEARAIFEKM---PAKDLVSWNALLSGY--VSSGHIGEAKLIFKEMKEKNILSW 385

Query: 102 GRALLSARHLAGDDDEHINSIVESFEQQFGCVSGYLRALAINAESALEVL----QLY-QM 156
              ++S     G  +E +  +    +++      Y  + AI + + L       Q + Q+
Sbjct: 386 M-IMISGLAENGFGEEGL-KLFSCMKREGFEPCDYAFSGAIKSCAVLGAYCNGQQYHAQL 443

Query: 157 MEGPVTTRVA--TAALHRFLTNDA-SEVSGLLQFLKLNNVPLTREFHDQLEKNFVMRMKT 213
           ++    + ++   A +  +       E   + + +      L     + L          
Sbjct: 444 LKIGFDSSLSAGNALITMYAKCGVVEEARQVFRTM----PCLDSVSWNALIAALGQHGHG 499

Query: 214 EDAEEVFKDMRNAGVEPVSTHPYNFIFMKTPPFKYMDLLDYYEDMLD-RGIVPMNSTFRI 272
            +A +V+++M   G+ P        +   +          Y++ M     I P    +  
Sbjct: 500 AEAVDVYEEMLKKGIRPDRITLLTVLTACSHAGLVDQGRKYFDSMETVYRIPPGADHYAR 559

Query: 273 LSRQTQNGGLVNQHFSALARGTTTGSDRRHETEGHGGTQAFFA----------------- 315
           L       G  +   S +       +    E     G +                     
Sbjct: 560 LIDLLCRSGKFSDAESVIESLPFKPTAEIWEAL-LSGCRVHGNMELGIIAADKLFGLIPE 618

Query: 316 ---TRLEELARLKSSTTLDDALRVLRRMDVEGTP-------LISGSVVLNVLLSVFCRAG 365
              T +       ++   ++  RV + M   G         +   + V   L+       
Sbjct: 619 HDGTYMLLSNMHAATGQWEEVARVRKLMRDRGVKKEVACSWIEMETQVHTFLVDDTS--- 675

Query: 366 HIEDTERVL-------QLAKERGCTPNG 386
              + E V        +  +  G  P+ 
Sbjct: 676 -HPEAEAVYIYLQDLGKEMRRLGYVPDT 702


 Score = 94.2 bits (233), Expect = 1e-17,   Method: Composition-based stats.
 Identities = 22/230 (9%), Positives = 54/230 (23%), Gaps = 49/230 (21%)

Query: 345 TPLISGSVVLNVLLSVFCRAGHIEDTERVLQLAKERGCTPNGATLSRVLKKSNADRFLQA 404
                 + +LN L+ V+C++  +    ++     E    P+    + ++    A   +  
Sbjct: 43  FGFQPRAHILNRLIDVYCKSSELNYARQLFDEISE----PDKIARTTMVSGYCASGDITL 98

Query: 405 ELILPDALEAGDVRLSDITDVMCHFFNNGMRSQVVRILRAYVVRCYRNPTESIPHTVALW 464
              + +              ++  F +N      + +        ++ P      +V   
Sbjct: 99  ARGVFEKAPVCMRDTVMYNAMITGFSHNNDGYSAINLFCKMKHEGFK-PDNFTFASVLAG 157

Query: 465 A---------L--------RLG-----------------------PFDWALGFLAILLAS 484
                              + G                           A      +L  
Sbjct: 158 LALVADDEKQCVQFHAAALKSGAGYITSVSNALVSVYSKCASSPSLLHSARKVFDEILEK 217

Query: 485 NDEPLSDRIQRRMHEVVKENRSREILKVLEGHKWDRRSILLAPQLQEPTN 534
                       M   VK        ++LEG   + + +     +    N
Sbjct: 218 ----DERSWTTMMTGYVKNGYFDLGEELLEGMDDNMKLVAYNAMISGYVN 263


>UniRef50_D1IBH3 Whole genome shotgun sequence of line PN40024,
           scaffold_3.assembly12x (Fragment) n=1 Tax=Vitis vinifera
           RepID=D1IBH3_VITVI
          Length = 506

 Score =  209 bits (533), Expect = 2e-52,   Method: Composition-based stats.
 Identities = 57/458 (12%), Positives = 125/458 (27%), Gaps = 35/458 (7%)

Query: 126 FEQQFGCVSGYLRALAINAESALEVLQLYQMMEGPV-TTRVATAALHRFLTNDASEVSGL 184
               F        A    + S L     + +  G + +T  A+  +    TN  ++    
Sbjct: 1   MSSSFPPPPILSFAEMATSISELHQAHAHILKSGLIHSTFAASRLIASVSTNSHAQAIPY 60

Query: 185 LQFLKLNNVPLTREFHDQLEKNFVMRMKTEDAEEVFKDMRNAGVEPVSTHPYNFIFMKTP 244
              +            + + + +      E A  +F  M +A V P        +     
Sbjct: 61  AHSIFSRIPNPNSYMWNTIIRAYANSPTPEAALTIFHQMLHASVLPDKYTFTFALKSCGS 120

Query: 245 PFKYMDLLDYYEDMLDRGIVPMNSTFRILSRQTQNGGLVNQHFSALARGTTTGSDRRHET 304
                +    +  +L  G+         L     + G +      L R            
Sbjct: 121 FSGVEEGRQIHGHVLKTGLGDDLFIQNTLIHLYASCGCIEDARHLLDRMLER-------- 172

Query: 305 EGHGGTQAFFATRLEELARLKSSTTLDDA-LRVLRRMDVEGTPLISGSVVLNVLLSVFCR 363
                      +    L+       ++ A  RV       G   +   V  N +++ +  
Sbjct: 173 --------DVVSWNALLSAYAERGLMELASRRVF------GETPVKNVVSWNAMITGYSH 218

Query: 364 AGHIEDTERVLQLAKERGCTPNGATLSRVLKKSNADRFLQAELILPDALEAGDVRLSDI- 422
           AG   +   + +  +  G  P+  TL  VL        L     +   ++   + +    
Sbjct: 219 AGRFSEVLVLFEDMQHAGVKPDNCTLVSVLSACAHVGALSQGEWVHAYIDKNGISIDGFV 278

Query: 423 -TDVMCHFFNNGMRSQVVRILRAYVVRCYRNPTESIPHTVALWALRLGPFDWALGFLAIL 481
            T ++  +   G   + + +  + + +       S  +++       G    AL   + +
Sbjct: 279 ATALVDMYSKCGSIEKALEVFNSCLRK-----DISTWNSIISGLSTHGSGQHALQIFSEM 333

Query: 482 LASNDEPLSDRIQRRMHEVVKENRSREILKVLEGHKWDRRSILLAPQLQEPTNSSDGAGE 541
           L    +P        +    +     E  ++            + P ++      D  G 
Sbjct: 334 LVEGFKPNEVTFVCVLSACSRAGLLDEGREMFNLMVHVHG---IQPTIEHYGCMVDLLGR 390

Query: 542 VNGRSSEGGNSGGGHHRRDMGPSWMSAMHLVLKEMGVE 579
           V G   E         +++    W S +        VE
Sbjct: 391 V-GLLEEAEELVQKMPQKEASVVWESLLGACRNHGNVE 427


 Score =  197 bits (501), Expect = 1e-48,   Method: Composition-based stats.
 Identities = 41/416 (9%), Positives = 101/416 (24%), Gaps = 51/416 (12%)

Query: 133 VSGYLRALAI--NAESALEVLQLYQMMEGPVTTRVATAALHRFLT-NDASEVSGLLQFLK 189
            +  +RA A     E+AL +                T AL    + +   E   +   + 
Sbjct: 76  WNTIIRAYANSPTPEAALTIFHQMLHASVLPDKYTFTFALKSCGSFSGVEEGRQIHGHVL 135

Query: 190 LNNVPLTREFHDQLEKNFVMRMKTEDAEEVFKDMRNAGVEPVSTHPYNFIFMKTPPFKYM 249
              +       + L   +      EDA  +   M               +          
Sbjct: 136 KTGLGDDLFIQNTLIHLYASCGCIEDARHLLDRMLER----DVVSWNALLSAYAERGLME 191

Query: 250 DL-LDYYEDMLDRGIVPMNSTFRILSRQTQNGGLVNQHFSALARGTTTGSDRR------- 301
                 + +   +       ++  +     + G  ++           G           
Sbjct: 192 LASRRVFGETPVK----NVVSWNAMITGYSHAGRFSEVLVLFEDMQHAGVKPDNCTLVSV 247

Query: 302 ----------------HETEGHGGTQAFFATRLEELARLKSSTTLDDALRVLRRMDVEGT 345
                           H      G           +       +++ AL V      +  
Sbjct: 248 LSACAHVGALSQGEWVHAYIDKNGISIDGFVATALVDMYSKCGSIEKALEVFNSCLRK-- 305

Query: 346 PLISGSVVLNVLLSVFCRAGHIEDTERVLQLAKERGCTPNGATLSRVLKKSNADRFLQAE 405
                    N ++S     G  +   ++       G  PN  T   VL   +    L   
Sbjct: 306 ----DISTWNSIISGLSTHGSGQHALQIFSEMLVEGFKPNEVTFVCVLSACSRAGLLDEG 361

Query: 406 LILPDALEA-GDVRLS--DITDVMCHFFNNGMRSQVVRILRAYVVRCYRNPTESIPHTVA 462
             + + +     ++ +      ++      G+  +   +++    +        +  ++ 
Sbjct: 362 REMFNLMVHVHGIQPTIEHYGCMVDLLGRVGLLEEAEELVQKMPQKEA----SVVWESLL 417

Query: 463 LWALRLGPFDWALGFLAILLASNDEP-LSDRIQRRMHEVVKENRSREILKVLEGHK 517
                 G  + A      LL     P  S    +  +      R +++++V +  +
Sbjct: 418 GACRNHGNVELAERVAQKLLE--LSPQESSSFVQLSNMYASMGRWKDVMEVRQKMR 471


 Score =  178 bits (451), Expect = 8e-43,   Method: Composition-based stats.
 Identities = 44/353 (12%), Positives = 98/353 (27%), Gaps = 28/353 (7%)

Query: 136 YLRALAINAESALEVLQLYQMMEGPVTTRVATAALHRFLTNDASEVSGLLQFLKLNNVPL 195
           +L A     E A  +L                A L  +      E++   + +       
Sbjct: 151 HLYASCGCIEDARHLLDRMLER----DVVSWNALLSAYAERGLMELAS--RRVFGETPVK 204

Query: 196 TREFHDQLEKNFVMRMKTEDAEEVFKDMRNAGVEPVSTHPYNFIFMKTPPFKYMDLLDYY 255
                + +   +    +  +   +F+DM++AGV+P +    + +               +
Sbjct: 205 NVVSWNAMITGYSHAGRFSEVLVLFEDMQHAGVKPDNCTLVSVLSACAHVGALSQGEWVH 264

Query: 256 EDMLDRGIVPMNSTFRILSRQTQNGGLVNQHFSALARGTTTGSDRRHETEGHGGTQAFFA 315
             +   GI         L       G + +                             +
Sbjct: 265 AYIDKNGISIDGFVATALVDMYSKCGSIEKALEVFNSCLRK----------------DIS 308

Query: 316 TRLEELARLKSSTTLDDALRVLRRMDVEGTPLISGSVVLNVLLSVFCRAGHIEDTERVLQ 375
           T    ++ L +  +   AL++   M VEG       V    +LS   RAG +++   +  
Sbjct: 309 TWNSIISGLSTHGSGQHALQIFSEMLVEG--FKPNEVTFVCVLSACSRAGLLDEGREMFN 366

Query: 376 LAKE-RGCTPNGATLSRVLKKSNADRFLQAELILPDALEAGDVRLSDITDVMCHFFNNGM 434
           L     G  P       ++        L+    L   +   +        ++    N+G 
Sbjct: 367 LMVHVHGIQPTIEHYGCMVDLLGRVGLLEEAEELVQKMPQKEAS-VVWESLLGACRNHGN 425

Query: 435 RSQVVRILRAYVVRCYRNPTESIPHTVALWALRLGPFDWALGFLAILLASNDE 487
                R+ +  +    +    S    ++     +G +   +     + A    
Sbjct: 426 VELAERVAQKLLELSPQE--SSSFVQLSNMYASMGRWKDVMEVRQKMRAQGVR 476


 Score =  110 bits (276), Expect = 1e-22,   Method: Composition-based stats.
 Identities = 22/215 (10%), Positives = 58/215 (26%), Gaps = 25/215 (11%)

Query: 156 MMEGPVTTRVATAALHRFLTND-ASEVSGLLQFLKLNNVPLTREFHDQLEKNFVMRMKTE 214
                +   VATA +  +       +   +      + +       + +          +
Sbjct: 269 KNGISIDGFVATALVDMYSKCGSIEKALEVFN----SCLRKDISTWNSIISGLSTHGSGQ 324

Query: 215 DAEEVFKDMRNAGVEPVSTHPYNFIFMKTPPFKYMDLLDYYEDMLD-RGIVPMNSTFRIL 273
            A ++F +M   G +P        +   +      +  + +  M+   GI P    +  +
Sbjct: 325 HALQIFSEMLVEGFKPNEVTFVCVLSACSRAGLLDEGREMFNLMVHVHGIQPTIEHYGCM 384

Query: 274 SRQTQNGGLVNQHFSALARGTTTGSDRRHETE-GHGGTQAFF------------------ 314
                  GL+ +    + +     +    E+  G                          
Sbjct: 385 VDLLGRVGLLEEAEELVQKMPQKEASVVWESLLGACRNHGNVELAERVAQKLLELSPQES 444

Query: 315 ATRLEELARLKSSTTLDDALRVLRRMDVEGTPLIS 349
           ++ ++      S     D + V ++M  +G     
Sbjct: 445 SSFVQLSNMYASMGRWKDVMEVRQKMRAQGVRKDP 479


 Score = 61.1 bits (147), Expect = 1e-07,   Method: Composition-based stats.
 Identities = 33/272 (12%), Positives = 76/272 (27%), Gaps = 44/272 (16%)

Query: 36  DKVIAAYK-AGEDIVVLQHFEELRATP-ELDVIAHDSLISAAPDLTVGAVEKKEDDRAAK 93
           + +I  Y  AG    VL  FE+++    + D     S++SA   +   +  +       K
Sbjct: 210 NAMITGYSHAGRFSEVLVLFEDMQHAGVKPDNCTLVSVLSACAHVGALSQGEWVHAYIDK 269

Query: 94  KERLEYCWGRALLSARHLAGDDDEHINSIVES-FEQQFGCVSGYLRALAINA--ESALEV 150
                  +    L   +      E    +  S   +     +  +  L+ +   + AL++
Sbjct: 270 NGISIDGFVATALVDMYSKCGSIEKALEVFNSCLRKDISTWNSIISGLSTHGSGQHALQI 329

Query: 151 LQLYQMMEGPVTTRVATAALHRFLTNDA-SEVSGLLQFL-KLNNVPLTREFHDQLEKNFV 208
                +             L          E   +   +  ++ +  T E +  +     
Sbjct: 330 FSEMLVEGFKPNEVTFVCVLSACSRAGLLDEGREMFNLMVHVHGIQPTIEHYGCMVDLLG 389

Query: 209 MRMKTEDAEEVFKDMRNAGVEPVSTHPYNFI----------------------------- 239
                E+AEE+ + M        S    + +                             
Sbjct: 390 RVGLLEEAEELVQKMPQKE---ASVVWESLLGACRNHGNVELAERVAQKLLELSPQESSS 446

Query: 240 -----FMKTPPFKYMDLLDYYEDMLDRGIVPM 266
                 M     ++ D+++  + M  +G+   
Sbjct: 447 FVQLSNMYASMGRWKDVMEVRQKMRAQGVRKD 478


>UniRef50_Q9LNU6 Pentatricopeptide repeat-containing protein At1g20230 n=5
           Tax=Magnoliophyta RepID=PPR53_ARATH
          Length = 760

 Score =  209 bits (533), Expect = 2e-52,   Method: Composition-based stats.
 Identities = 47/478 (9%), Positives = 136/478 (28%), Gaps = 87/478 (18%)

Query: 175 TNDASEVSGLLQFLKLNNVPLTREFHDQLEKNFVMRMKTEDAEEVFKDMRNAGVEPVSTH 234
                +   +   +              L   +  +   E+   +  +M ++G+E     
Sbjct: 164 CGRMGDARKVFDRMSDK----DVVTCSALLCAYARKGCLEEVVRILSEMESSGIEANIVS 219

Query: 235 PYNFIFMKTPPFKYMDLLDYYEDMLDRGIVPMNSTFRI---------------LSRQTQ- 278
               +        + + +  ++ +   G  P   T                  L      
Sbjct: 220 WNGILSGFNRSGYHKEAVVMFQKIHHLGFCPDQVTVSSVLPSVGDSEMLNMGRLIHGYVI 279

Query: 279 NGGLVNQ--HFSALARGTTTGS--------DRRHETEGHGGTQAFFATRLEELARLKSST 328
             GL+      SA+                  + E    G         +  L+R   + 
Sbjct: 280 KQGLLKDKCVISAMIDMYGKSGHVYGIISLFNQFEMMEAGVC----NAYITGLSR---NG 332

Query: 329 TLDDALRVLRRMDVEGTPLISGSVVLNVLLSVFCRAGHIEDTERVLQLAKERGCTPNGAT 388
            +D AL +      +   L    V    +++   + G   +   + +  +  G  PN  T
Sbjct: 333 LVDKALEMFELFKEQTMEL--NVVSWTSIIAGCAQNGKDIEALELFREMQVAGVKPNHVT 390

Query: 389 L-----------------------------------SRVLKKSNADRFLQAELILPDALE 413
           +                                   S ++        +    I+ + + 
Sbjct: 391 IPSMLPACGNIAALGHGRSTHGFAVRVHLLDNVHVGSALIDMYAKCGRINLSQIVFNMMP 450

Query: 414 AGDVRLSDITDVMCHFFNNGMRSQVVRILRAYVVRCYRNPTESIPHTVALWALRLGPFDW 473
             ++       +M  F  +G   +V+ I  + +    + P      ++     ++G  D 
Sbjct: 451 TKNL--VCWNSLMNGFSMHGKAKEVMSIFESLMRTRLK-PDFISFTSLLSACGQVGLTDE 507

Query: 474 ALGFLAILLAS-NDEPLSDRIQRRMHEVVKENRSREILKVLEGHKWDRRS-----ILLAP 527
              +  ++      +P  +     ++ + +  + +E   +++   ++  S     +L + 
Sbjct: 508 GWKYFKMMSEEYGIKPRLEHYSCMVNLLGRAGKLQEAYDLIKEMPFEPDSCVWGALLNSC 567

Query: 528 QLQEPTNSSDGAGE----VNGRSSEGGNSGGGHHRRDMGPSWMSAMHLVLKEMGVEKE 581
           +LQ   + ++ A E    +   +          +      + + ++   ++ +G++K 
Sbjct: 568 RLQNNVDLAEIAAEKLFHLEPENPGTYVLLSNIYAAKGMWTEVDSIRNKMESLGLKKN 625


 Score =  187 bits (476), Expect = 8e-46,   Method: Composition-based stats.
 Identities = 48/485 (9%), Positives = 124/485 (25%), Gaps = 64/485 (13%)

Query: 117 EHINSIVESFEQQFGCVSGYLRALAINAESALEVLQLYQMMEGPV-------TTRVATAA 169
           +    + +       C      +  + +    E+L + +++ G V          V +A 
Sbjct: 234 KEAVVMFQKIHHLGFCPDQVTVSSVLPSVGDSEMLNMGRLIHGYVIKQGLLKDKCVISAM 293

Query: 170 LHRFLTND----ASEVSGLLQFLKLNNVPLTREFHDQLEKNFVMRMKTEDAEEVFKDMRN 225
           +  +  +        +    + ++           +            + A E+F+  + 
Sbjct: 294 IDMYGKSGHVYGIISLFNQFEMMEAG-------VCNAYITGLSRNGLVDKALEMFELFKE 346

Query: 226 AGVEPVSTHPYNFIFMKTPPFKYMDLLDYYEDMLDRGIVPMNSTFRILSRQTQNGGLVNQ 285
             +E       + I       K ++ L+ + +M   G+ P + T   +     N      
Sbjct: 347 QTMELNVVSWTSIIAGCAQNGKDIEALELFREMQVAGVKPNHVTIPSMLPACGN------ 400

Query: 286 HFSALARGTTTGSDRRHETEGHGGTQAFFATRLEELARLKSSTTLDDALRVLRRMDVEGT 345
             +AL  G +T                        +        ++ +  V   M  +  
Sbjct: 401 -IAALGHGRSTHGFAVRVHLLD-----NVHVGSALIDMYAKCGRINLSQIVFNMMPTK-- 452

Query: 346 PLISGSVVLNVLLSVFCRAGHIEDTERVLQLAKERGCTPNGATLSRVLKKSNADRFLQAE 405
                 V  N L++ F   G  ++   + +        P+  + + +L            
Sbjct: 453 ----NLVCWNSLMNGFSMHGKAKEVMSIFESLMRTRLKPDFISFTSLLSACGQVGLTDEG 508

Query: 406 LILPDAL-EAGDVRL--SDITDVMCHFFNNGMRSQVVRILRAYVVRCYRNPTESIPHTVA 462
                 + E   ++      + ++      G   +   +++         P   +   + 
Sbjct: 509 WKYFKMMSEEYGIKPRLEHYSCMVNLLGRAGKLQEAYDLIKEMP----FEPDSCVWGALL 564

Query: 463 LWALRLGPFD----WALGFLAILLASNDEP-LSDRIQRRMHEVVKENRSREILKVLEGHK 517
                    D     A            EP          +    +    E+  +    +
Sbjct: 565 NSCRLQNNVDLAEIAAEKLFH------LEPENPGTYVLLSNIYAAKGMWTEVDSIRNKME 618

Query: 518 WDRRSILLAPQLQEPTNSSDGAGEVNGRSSEGGNSGGGHHRRDMGPSWMSAMHLVLKEMG 577
                       + P  S     +V  R          H + D     M  +   +++ G
Sbjct: 619 -------SLGLKKNPGCSWI---QVKNRVYTLLAGDKSHPQIDQITEKMDEISKEMRKSG 668

Query: 578 VEKEV 582
               +
Sbjct: 669 HRPNL 673


 Score =  161 bits (407), Expect = 8e-38,   Method: Composition-based stats.
 Identities = 40/369 (10%), Positives = 94/369 (25%), Gaps = 68/369 (18%)

Query: 187 FLKLNNVPLTREFHDQLEKNFVMRMKTEDAEEVFKDMRNAGVEPVSTHPYNFIFMKTPPF 246
            +  +          +L  ++       DA+ V + + +    P      + I+  T   
Sbjct: 40  RILKSGAQNDGYISAKLIASYSNYNCFNDADLVLQSIPD----PTIYSFSSLIYALTKAK 95

Query: 247 KYMDLLDYYEDMLDRGIVPMNSTFRILSRQTQNGGLVNQHFSALARGTTTGSDRRHETEG 306
            +   +  +  M   G++P +     L +           F    +              
Sbjct: 96  LFTQSIGVFSRMFSHGLIPDSHVLPNLFKVCAEL----SAFKVGKQIHCVSC-------- 143

Query: 307 HGGTQAFFATRLEELARLKSSTTLDDALRVLRRMDVEGTPLISGSVVLNVLLSVFCRAGH 366
             G       +            + DA +V  RM  +        V  + LL  + R G 
Sbjct: 144 VSGLDMDAFVQGSMFHMYMRCGRMGDARKVFDRMSDK------DVVTCSALLCAYARKGC 197

Query: 367 IEDTERVLQLAKERGCTPNGATLSRVLKKSNADRFLQAELILPDALEAGDVRLS------ 420
           +E+  R+L   +  G   N  + + +L   N   + +  +++   +              
Sbjct: 198 LEEVVRILSEMESSGIEANIVSWNGILSGFNRSGYHKEAVVMFQKIHHLGFCPDQVTVSS 257

Query: 421 -------------------------------DITDVMCHFFNNGMRSQVVRILR--AYVV 447
                                           I+ ++  +  +G    ++ +      + 
Sbjct: 258 VLPSVGDSEMLNMGRLIHGYVIKQGLLKDKCVISAMIDMYGKSGHVYGIISLFNQFEMME 317

Query: 448 RCYRNPTESIPHTVALWALRLGPFDWALGFLAILLASNDEPLSDRIQRRMHEVVKENRSR 507
                      +       R G  D AL    +      E         +    +  +  
Sbjct: 318 AGVC-------NAYITGLSRNGLVDKALEMFELFKEQTMELNVVSWTSIIAGCAQNGKDI 370

Query: 508 EILKVLEGH 516
           E L++    
Sbjct: 371 EALELFREM 379


>UniRef50_Q9SJZ3 Pentatricopeptide repeat-containing protein At2g22410,
           mitochondrial n=19 Tax=Embryophyta RepID=PP169_ARATH
          Length = 681

 Score =  209 bits (533), Expect = 2e-52,   Method: Composition-based stats.
 Identities = 51/426 (11%), Positives = 114/426 (26%), Gaps = 38/426 (8%)

Query: 167 TAALHRFLTN-DASEVSGLLQFLKLNNVPLTREFHDQLEKNFVMRMKTEDAEEVFKDMRN 225
            A++H F +  D      +       +        + L   +    + E A  V+K M +
Sbjct: 195 NASIHMFASCGDMENARKVFDE----SPVRDLVSWNCLINGYKKIGEAEKAIYVYKLMES 250

Query: 226 AGVEPVSTHPYNFIFMKTPPFKYMDLLDYYEDMLDRGIVPMNSTFRILSRQTQNGGLVNQ 285
            GV+P        +   +         ++YE + + G+         L       G +++
Sbjct: 251 EGVKPDDVTMIGLVSSCSMLGDLNRGKEFYEYVKENGLRMTIPLVNALMDMFSKCGDIHE 310

Query: 286 HFSALARGTTTGSDRRHETEGHGGTQAFFATRLEELARLKSSTTLDDALRVLRRMDVEGT 345
                                         +    ++       LD + ++   M+ +  
Sbjct: 311 ARRIFDNLEKR----------------TIVSWTTMISGYARCGLLDVSRKLFDDMEEK-- 352

Query: 346 PLISGSVVLNVLLSVFCRAGHIEDTERVLQLAKERGCTPNGATLSRVLKKSNADRFLQAE 405
                 V+ N ++    +A   +D   + Q  +     P+  T+   L   +    L   
Sbjct: 353 ----DVVLWNAMIGGSVQAKRGQDALALFQEMQTSNTKPDEITMIHCLSACSQLGALDVG 408

Query: 406 LILPDALEAGDVRLSDI--TDVMCHFFNNGMRSQVVRILRAYVVRCYRNPTESIPHTVAL 463
           + +   +E   + L+    T ++  +   G  S+ + +         +         +  
Sbjct: 409 IWIHRYIEKYSLSLNVALGTSLVDMYAKCGNISEALSVFH-----GIQTRNSLTYTAIIG 463

Query: 464 WALRLGPFDWALGFLAILLASNDEPLSDRIQRRMHEVVKENRSREILKVLEGHKWDRRSI 523
                G    A+ +   ++ +   P        +         +         K      
Sbjct: 464 GLALHGDASTAISYFNEMIDAGIAPDEITFIGLLSACCHGGMIQTGRDYFSQMKSR---F 520

Query: 524 LLAPQLQEPTNSSDGAGEVNGRSSEGGNSGGGHHRRDMGPSWMSAMHLVLKEMGVEKEVL 583
            L PQL+  +   D  G   G   E                W + +        VE    
Sbjct: 521 NLNPQLKHYSIMVDLLGRA-GLLEEADRLMESMPMEADAAVWGALLFGCRMHGNVELGEK 579

Query: 584 MGYKAK 589
              K  
Sbjct: 580 AAKKLL 585


 Score =  172 bits (435), Expect = 4e-41,   Method: Composition-based stats.
 Identities = 37/401 (9%), Positives = 96/401 (23%), Gaps = 71/401 (17%)

Query: 144 AESALEVLQLYQMMEGPVTTRVATAALHRFL-TNDASEVSGLLQFLKLNNVPLTREFHDQ 202
           AE A+ V +L +              +       D +      +++K N + +T    + 
Sbjct: 238 AEKAIYVYKLMESEGVKPDDVTMIGLVSSCSMLGDLNRGKEFYEYVKENGLRMTIPLVNA 297

Query: 203 LEKNFVMRMKTEDAEEVFKDMRNAGVEPVSTHPYNFIFMKTPPFKYMDLLDYYEDMLDRG 262
           L   F       +A  +F ++               I               ++DM ++ 
Sbjct: 298 LMDMFSKCGDIHEARRIFDNLEKR----TIVSWTTMISGYARCGLLDVSRKLFDDMEEK- 352

Query: 263 IVPMNSTFRILSRQTQNGGLVNQHFSALARGTTTGSDRRHETE----------------- 305
                  +  +   +          +      T+ +     T                  
Sbjct: 353 ---DVVLWNAMIGGSVQAKRGQDALALFQEMQTSNTKPDEITMIHCLSACSQLGALDVGI 409

Query: 306 ------GHGGTQAFFATRLEELARLKSSTTLDDALRVLRRMDVEGTPLISGSVVLNVLLS 359
                          A     +        + +AL V   +          S+    ++ 
Sbjct: 410 WIHRYIEKYSLSLNVALGTSLVDMYAKCGNISEALSVFHGIQTR------NSLTYTAIIG 463

Query: 360 VFCRAGHIEDTERVLQLAKERGCTPNGATLSRVLKKSNADRFLQAELILPDALEAG---D 416
                G             + G  P+  T   +L        +Q        +++    +
Sbjct: 464 GLALHGDASTAISYFNEMIDAGIAPDEITFIGLLSACCHGGMIQTGRDYFSQMKSRFNLN 523

Query: 417 VRLSDITDVMCHFFNNGMRSQVVRILRAYVVR-----------CYR-------------- 451
            +L   + ++      G+  +  R++ +  +              R              
Sbjct: 524 PQLKHYSIMVDLLGRAGLLEEADRLMESMPMEADAAVWGALLFGCRMHGNVELGEKAAKK 583

Query: 452 ----NPTESIPHTVALW-ALRLGPFDWALGFLAILLASNDE 487
               +P++S  + +          ++ A     ++     E
Sbjct: 584 LLELDPSDSGIYVLLDGMYGEANMWEDAKRARRMMNERGVE 624


 Score =  143 bits (361), Expect = 2e-32,   Method: Composition-based stats.
 Identities = 52/452 (11%), Positives = 113/452 (25%), Gaps = 77/452 (17%)

Query: 62  ELDVIAHDSLISAAPDLTVGAVEKKEDDRAAKKERLEYCWGRALLSARHLAGDDDEHINS 121
            L++++H    S     + G +E           R    W   L++     G+ ++ I  
Sbjct: 186 RLELVSHVHNASIHMFASCGDMENARKVFDESPVRDLVSWN-CLINGYKKIGEAEKAIY- 243

Query: 122 IVESFEQQFGCVSGYLR-------ALAINAESALEVLQLYQMMEGPVTTRVATAALHRFL 174
           + +  E +                ++  +     E  +  +     +T  +  A +  F 
Sbjct: 244 VYKLMESEGVKPDDVTMIGLVSSCSMLGDLNRGKEFYEYVKENGLRMTIPLVNALMDMFS 303

Query: 175 TN-DASEVSGLLQFLKLNNVPLTREFHDQLEKNFVMRMKTEDAEEVFKDMRNAGVEPVST 233
              D  E   +   L+      T      +   +      + + ++F DM          
Sbjct: 304 KCGDIHEARRIFDNLEKR----TIVSWTTMISGYARCGLLDVSRKLFDDMEEK----DVV 355

Query: 234 HPYNFIFMKTPPFKYMDLLDYYEDMLDRGIVPMNSTF----------------------- 270
                I       +  D L  +++M      P   T                        
Sbjct: 356 LWNAMIGGSVQAKRGQDALALFQEMQTSNTKPDEITMIHCLSACSQLGALDVGIWIHRYI 415

Query: 271 ------------RILSRQTQNGGLVNQHFSALA-------------------RGTTTGSD 299
                         L       G +++  S                       G  + + 
Sbjct: 416 EKYSLSLNVALGTSLVDMYAKCGNISEALSVFHGIQTRNSLTYTAIIGGLALHGDASTAI 475

Query: 300 RRHETEGHGGTQAFFATRLEELARLKSSTTLDDALRVLRRMDVEGTPLISGSVVLNVLLS 359
                    G      T +  L+       +        +M      L       ++++ 
Sbjct: 476 SYFNEMIDAGIAPDEITFIGLLSACCHGGMIQTGRDYFSQMKSR-FNLNPQLKHYSIMVD 534

Query: 360 VFCRAGHIEDTERVLQLAKERGCTPNGATLSRVLKKSNADRFLQAELILPDALEAGDVRL 419
           +  RAG +E+ +R+++         + A    +L        ++        L   D   
Sbjct: 535 LLGRAGLLEEADRLMESMP---MEADAAVWGALLFGCRMHGNVELGEKAAKKLLELDPSD 591

Query: 420 SDITDVMCH-FFNNGMRSQVVRILRAYVVRCY 450
           S I  ++   +    M     R  R    R  
Sbjct: 592 SGIYVLLDGMYGEANMWEDAKRARRMMNERGV 623


 Score =  115 bits (287), Expect = 8e-24,   Method: Composition-based stats.
 Identities = 53/353 (15%), Positives = 103/353 (29%), Gaps = 59/353 (16%)

Query: 63  LDVIAHDSLISAAPDLTVGAVEKKEDDRAAKKERLEYCWGRALLSARHLAGDDDEHINSI 122
           +D+ +    I  A  +     ++              C    LL       DD E  + +
Sbjct: 299 MDMFSKCGDIHEARRIFDNLEKRTIVSWTTMISGYARC---GLLDVSRKLFDDMEEKDVV 355

Query: 123 V-ESFEQQFGCVSGYLRALAINAESALEVLQLYQMMEGPVTTRVATAALHRFLTNDASEV 181
           +  +               A   + AL + Q  Q              L       A +V
Sbjct: 356 LWNAMIGG--------SVQAKRGQDALALFQEMQTSNTKPDEITMIHCLSACSQLGALDV 407

Query: 182 -SGLLQFLKLNNVPLTREFHDQLEKNFVMRMKTEDAEEVFKDMRNAGVEPVSTHPYNFIF 240
              + ++++  ++ L       L   +       +A  VF  ++       S      I 
Sbjct: 408 GIWIHRYIEKYSLSLNVALGTSLVDMYAKCGNISEALSVFHGIQTR----NSLTYTAIIG 463

Query: 241 MKTPPFKYMDLLDYYEDMLDRGIVPMNSTFRILSRQTQNGGLVNQHFSALARGTTTGSDR 300
                      + Y+ +M+D GI P   TF  L     +GG++       ++  +     
Sbjct: 464 GLALHGDASTAISYFNEMIDAGIAPDEITFIGLLSACCHGGMIQTGRDYFSQMKS----- 518

Query: 301 RHETEGHGGTQAFFATRLEELARLKSSTTLDDALRVLRRMDVE-----------GTPLIS 349
                        ++  ++ L R   +  L++A R++  M +E           G  +  
Sbjct: 519 ---RFNLNPQLKHYSIMVDLLGR---AGLLEEADRLMESMPMEADAAVWGALLFGCRMHG 572

Query: 350 GS------------------VVLNVLLSV-FCRAGHIEDTERVLQLAKERGCT 383
                                +  VLL   +  A   ED +R  ++  ERG  
Sbjct: 573 NVELGEKAAKKLLELDPSDSGIY-VLLDGMYGEANMWEDAKRARRMMNERGVE 624


 Score =  111 bits (277), Expect = 1e-22,   Method: Composition-based stats.
 Identities = 31/255 (12%), Positives = 79/255 (30%), Gaps = 19/255 (7%)

Query: 304 TEGHGGTQ--AFFATRLEELARLKSSTTLDDALRVLRRMDVEGTPLISGSVVLNVLLSVF 361
                G     F ++RL     L  S  LD ++++L+ ++             NV +  F
Sbjct: 75  QMIINGLILDPFASSRLIAFCALSESRYLDYSVKILKGIEN------PNIFSWNVTIRGF 128

Query: 362 CRAGHIEDTERVLQLAKERGC---TPNGATLSRVLKKSNADRFLQAELILPDALEAGDVR 418
             + + +++  + +     GC    P+  T   + K     R      ++   +    + 
Sbjct: 129 SESENPKESFLLYKQMLRHGCCESRPDHFTYPVLFKVCADLRLSSLGHMILGHVLKLRLE 188

Query: 419 LSD--ITDVMCHFFNNGMRSQVVRILRAYVVRCYRNPTESIPHTVALWALRLGPFDWALG 476
           L        +  F + G      ++     VR          + +     ++G  + A+ 
Sbjct: 189 LVSHVHNASIHMFASCGDMENARKVFDESPVR-----DLVSWNCLINGYKKIGEAEKAIY 243

Query: 477 FLAILLASNDEPLSDRIQRRMHEVVKENRSREILKVLEGHKWDRRSILLAPQLQEPTNSS 536
              ++ +   +P    +   +             +  E  K +   + + P +    +  
Sbjct: 244 VYKLMESEGVKPDDVTMIGLVSSCSMLGDLNRGKEFYEYVKENGLRMTI-PLVNALMDMF 302

Query: 537 DGAGEVNGRSSEGGN 551
              G+++       N
Sbjct: 303 SKCGDIHEARRIFDN 317


 Score = 95.0 bits (235), Expect = 8e-18,   Method: Composition-based stats.
 Identities = 43/356 (12%), Positives = 100/356 (28%), Gaps = 44/356 (12%)

Query: 23  FTEVMVPVWSRLCDKVIAAYKAGEDIVVLQHFEELRATPELDVIAHDSLISAAPDLTVGA 82
              + +P+ + L D      K G+     + F+ L       +++  ++IS      +  
Sbjct: 287 GLRMTIPLVNALMDMF---SKCGDIHEARRIFDNLEKR---TIVSWTTMISGYARCGLLD 340

Query: 83  VEKKEDDRAAKKERLEY-CWGRALLSARHLAGDDDEHINSIVESFEQQFGCVSGYLRALA 141
           V +K  D   +K+ + +       + A+       +   ++ +  +              
Sbjct: 341 VSRKLFDDMEEKDVVLWNAMIGGSVQAKRG-----QDALALFQEMQTSNTKPDEITMIHC 395

Query: 142 INAESALEVLQL-------YQMMEGPVTTRVATAALHRFLTN-DASEVSGLLQFLKLNNV 193
           ++A S L  L +        +     +   + T+ +  +    + SE   +   ++    
Sbjct: 396 LSACSQLGALDVGIWIHRYIEKYSLSLNVALGTSLVDMYAKCGNISEALSVFHGIQTR-- 453

Query: 194 PLTREFHDQLEKNFVMRMKTEDAEEVFKDMRNAGVEPVSTHPYNFIFMKTPPFKYMDLLD 253
                 +  +     +      A   F +M +AG+ P        +             D
Sbjct: 454 --NSLTYTAIIGGLALHGDASTAISYFNEMIDAGIAPDEITFIGLLSACCHGGMIQTGRD 511

Query: 254 YYEDMLDR-GIVPMNSTFRILSRQTQNGGLVNQHFSALARGTTTGSDRRHETEGHGG--- 309
           Y+  M  R  + P    + I+       GL+ +    +                 G    
Sbjct: 512 YFSQMKSRFNLNPQLKHYSIMVDLLGRAGLLEEADRLMESMPMEADAAVWGALLFGCRMH 571

Query: 310 ----------------TQAFFATRLEELARLKSSTTLDDALRVLRRMDVEGTPLIS 349
                             +     +        +   +DA R  R M+  G   I 
Sbjct: 572 GNVELGEKAAKKLLELDPSDSGIYVLLDGMYGEANMWEDAKRARRMMNERGVEKIP 627


 Score = 48.4 bits (114), Expect = 9e-04,   Method: Composition-based stats.
 Identities = 14/168 (8%), Positives = 30/168 (17%), Gaps = 47/168 (27%)

Query: 390 SRVLKKSNADRFLQAELILPDALEAGDVRLSDITD--VM--CHFFNNGMRSQVVRILRAY 445
           + +L      + L     +   +    + L       ++  C    +      V+IL   
Sbjct: 54  NPLLSLLEKCKLLLHLKQIQAQMIINGLILDPFASSRLIAFCALSESRYLDYSVKIL--- 110

Query: 446 VVRCYRNPTESIPHTVALWALRLGPFDWALGFLAILLASND---EPLSDRIQRR------ 496
             +   NP     +              +      +L        P              
Sbjct: 111 --KGIENPNIFSWNVTIRGFSESENPKESFLLYKQMLRHGCCESRPDHFTYPVLFKVCAD 168

Query: 497 -----------------------------MHEVVKENRSREILKVLEG 515
                                        +H            KV + 
Sbjct: 169 LRLSSLGHMILGHVLKLRLELVSHVHNASIHMFASCGDMENARKVFDE 216


>UniRef50_B9RGM1 Pentatricopeptide repeat-containing protein, putative n=1
           Tax=Ricinus communis RepID=B9RGM1_RICCO
          Length = 552

 Score =  209 bits (533), Expect = 2e-52,   Method: Composition-based stats.
 Identities = 49/390 (12%), Positives = 116/390 (29%), Gaps = 29/390 (7%)

Query: 177 DASEVSGLLQFLKLNNVPLTREFHDQLEKNFVMRMKTEDAEEVFKDMRNAGVEPVSTHPY 236
             +    +++ +   ++ + ++    +   +        A EVF  M    + P     Y
Sbjct: 170 KFNNAWIVIRDMHQLSMNI-QQTMLIMIDRYAAADNPGKAIEVFNIMEKFKMAPDEEAFY 228

Query: 237 NFIFMKTPPFKYMDLLDYYEDMLDRGIVP-MNSTFRILSRQTQNGGLVNQHFSALARGTT 295
           + +          +  ++   ++++ + P     F ++     +                
Sbjct: 229 SLMNALCNHGYIEEAEEFM--VVNKKLFPLETEGFNVILNGWCS-----------ICVNL 275

Query: 296 TGSDRRHETEGHGGTQAFFATRLEELARLKSSTTLDDALRVLRRMDVEGTPLISGSVVLN 355
             + R               +    ++       L D+LR+   M   G   + G  V N
Sbjct: 276 LEAKRVWREMSKCCITPNATSYTHMISCFSKVGNLFDSLRLYDEMKKRG--WLPGMEVYN 333

Query: 356 VLLSVFCRAGHIEDTERVLQLAKERGCTPNGATLSRVLKKSNADRFLQAELILPDALEAG 415
            L+ V  R    ++  R L   KE G  P+  T + +++     + L     +   +   
Sbjct: 334 SLIYVLTRENCFKEALRFLDKMKEVGLQPDSTTYNSMIRPLCEGKKLVEARSVLATMIEE 393

Query: 416 DVRLS--DITDVMCHFFNNGMRSQVVRILRAYVVRCYRNPTESIPHTVALWALRLGPFDW 473
           ++  +      ++     N      + +L    V     PT+     V     +L   + 
Sbjct: 394 NISPTMETYHALLE--VENSDFEATLEVLNRMTVAGLA-PTDDTFLLVLAKFFKLEQAEN 450

Query: 474 ALGFLAILLASNDEPLSDRIQRRMHEVVKENRSREILKVLEGHKWDRRSILLAPQLQ--- 530
           AL     +      P     +  +  +V+     +  +               P+LQ   
Sbjct: 451 ALKMWIEMKQYEVTPNLTHYKILVEGLVRCGLLAKARECY--ADMRSNGFTDDPKLQKML 508

Query: 531 -EPTNSSDGAGEVNGRSSEGGNSGGGHHRR 559
            EP    +   ++  +     +    H RR
Sbjct: 509 KEPVRGQNSKEKL-CKGQVKRDGHVNHKRR 537


 Score =  163 bits (414), Expect = 2e-38,   Method: Composition-based stats.
 Identities = 50/326 (15%), Positives = 110/326 (33%), Gaps = 26/326 (7%)

Query: 104 ALLSARHLAGDDDEHINSIVESFEQQFGCVSG-----YLRALAINA--ESALEVLQLYQM 156
            ++  R+ A D+      +    E+             + AL  +   E A E + + + 
Sbjct: 193 LIMIDRYAAADNPGKAIEVFNIMEKFKMAPDEEAFYSLMNALCNHGYIEEAEEFMVVNKK 252

Query: 157 MEGPVTTRVATAALHRFLT--NDASEVSGLLQFLKLNNVPLTREFHDQLEKNFVMRMKTE 214
           +  P+ T      L+ + +   +  E   + + +    +      +  +   F       
Sbjct: 253 L-FPLETEGFNVILNGWCSICVNLLEAKRVWREMSKCCITPNATSYTHMISCFSKVGNLF 311

Query: 215 DAEEVFKDMRNAGVEPVSTHPYNFIFMKTPPFKYMDLLDYYEDMLDRGIVPMNSTFRILS 274
           D+  ++ +M+  G  P      + I++ T    + + L + + M + G+ P ++T+  + 
Sbjct: 312 DSLRLYDEMKKRGWLPGMEVYNSLIYVLTRENCFKEALRFLDKMKEVGLQPDSTTYNSMI 371

Query: 275 RQTQNGGLVNQHFSALARGTTTGSDRRHETEGHGGTQAFFATRLEELARLKSSTTLDDAL 334
           R    G  + +  S LA             E    T   +   LE       ++  +  L
Sbjct: 372 RPLCEGKKLVEARSVLATMI---------EENISPTMETYHALLEV-----ENSDFEATL 417

Query: 335 RVLRRMDVEGTPLISGSVVLNVLLSVFCRAGHIEDTERVLQLAKERGCTPNGATLSRVLK 394
            VL RM V G  L        ++L+ F +    E+  ++    K+   TPN      +++
Sbjct: 418 EVLNRMTVAG--LAPTDDTFLLVLAKFFKLEQAENALKMWIEMKQYEVTPNLTHYKILVE 475

Query: 395 KSNADRFLQAELILPDALEAGDVRLS 420
                  L         + +      
Sbjct: 476 GLVRCGLLAKARECYADMRSNGFTDD 501


 Score = 93.0 bits (230), Expect = 3e-17,   Method: Composition-based stats.
 Identities = 23/242 (9%), Positives = 63/242 (26%), Gaps = 31/242 (12%)

Query: 361 FCRAGHIEDTERVLQLAKERGCTPNGA-TLSRVLKKSNADRFLQAELILPDALEAGDVRL 419
                   +   V++   +   + N   T+  ++ +  A       + + + +E   +  
Sbjct: 165 LGNHRKFNNAWIVIRDMHQ--LSMNIQQTMLIMIDRYAAADNPGKAIEVFNIMEKFKMAP 222

Query: 420 S--DITDVMCHFFNNGMRSQVVRILRAYVVRCYRNPTESIPHTVALWALRLG-PFDWALG 476
                  +M    N+G   +    +   V +          + +      +      A  
Sbjct: 223 DEEAFYSLMNALCNHGYIEEAEEFM--VVNKKLFPLETEGFNVILNGWCSICVNLLEAKR 280

Query: 477 FLAILLASNDEPLSDRIQRRMHEVVKENRSREILKVLEGHKWDRRSILLAPQLQEPTNSS 536
               +      P +      +    K     + L++ +  K  +R  L   ++       
Sbjct: 281 VWREMSKCCITPNATSYTHMISCFSKVGNLFDSLRLYDEMK--KRGWLPGMEVYNSLIYV 338

Query: 537 DGAGEVNGRSSEGGNSGGGHHRRDMGPSWMSAMHLVLKEMGVEKEVLMGYKAKLSALIND 596
                                 R+            +KE+G++ +    Y + +  L   
Sbjct: 339 LT--------------------RENCFKEALRFLDKMKEVGLQPDS-TTYNSMIRPLCEG 377

Query: 597 AK 598
            K
Sbjct: 378 KK 379


>UniRef50_Q0JGP1 Os01g0913800 protein n=3 Tax=Oryza sativa RepID=Q0JGP1_ORYSJ
          Length = 494

 Score =  209 bits (533), Expect = 2e-52,   Method: Composition-based stats.
 Identities = 52/387 (13%), Positives = 107/387 (27%), Gaps = 36/387 (9%)

Query: 146 SALEVLQLYQMMEGPVT-TRVATAALHRFLTNDA-SEVSGLL-QFLKLNNVPLTREFHDQ 202
           +A+ V +         + +R  +A L R L++    E + L   F     V L  E    
Sbjct: 97  AAVSVFRSSLPSSLAPSWSRSFSALLRRLLSDGLLPEAARLFADFAGRPEVSLASEDLTS 156

Query: 203 LEKNFVMRMKTEDAEEVFKDMRNAGVEPVSTHPYNFIFMKTPPFKYMDLLDYYEDML--- 259
           L        + E A +V  +M N  + P        +          +       ML   
Sbjct: 157 LITGLCRARRPELALQVLDEMSNQCLAPEKDAYRAIVPALCDAGMLDEATHVLYSMLWRV 216

Query: 260 -DRGIVPMNSTFRILSRQTQNGGLVNQHFSALAR------------------GTTTGSDR 300
             +G       +R L       G   Q    L +                       S  
Sbjct: 217 SQKGCDEDVVVYRALLVALCAAGRGEQAEIVLDKVIRKGLRSSGSRRSLRVPMLAGLSIE 276

Query: 301 RHETEGHGGTQA----FFATRLEELARLKSSTTLDDALRVLRRMDVEGTPLISGSVVLNV 356
             +               A+    +  L     L++A  + + M  +G        +   
Sbjct: 277 DAQEIIDQALVVRGGRTVASFEVMVIDLYDEGRLNEADNLFKEMGKKG--FKPTIYMYEA 334

Query: 357 LLSVFCRAGHIEDTERVLQL-AKERGCTPNGATLSRVLKKSNADRFLQAELILPDALEAG 415
            ++  CR G +++  +VL+    +    P   T + +++           L     ++  
Sbjct: 335 KITSLCREGRLDEAVKVLEEELPKNDLIPTVTTYNLLMRGLCNSMQSMRALRYLGRMDKQ 394

Query: 416 -DVRL--SDITDVMCHFFNNGMRSQVVRILRAYVVRCYRNPTESIPHTVALWALRLGPFD 472
                     + ++    +        +I+   V + +  P     + V       G   
Sbjct: 395 LGCVTRKETFSILISGLCSESRFIDAAQIMERMV-KGHHRPEAGEFNNVIEGLCSAGRTY 453

Query: 473 WALGFLAILLASNDEPLSDRIQRRMHE 499
            AL +L  ++   + P        +  
Sbjct: 454 DALLWLEEMIDHGETPDVHVWSSLVSA 480


 Score =  171 bits (433), Expect = 8e-41,   Method: Composition-based stats.
 Identities = 48/396 (12%), Positives = 108/396 (27%), Gaps = 53/396 (13%)

Query: 199 FHDQLEKNFVMRMKTEDAEEVFKDMRNAG-VEPVSTHPYNFIFMKTPPFKYMDLLDYYED 257
               L +  +      +A  +F D      V   S    + I       +    L   ++
Sbjct: 117 SFSALLRRLLSDGLLPEAARLFADFAGRPEVSLASEDLTSLITGLCRARRPELALQVLDE 176

Query: 258 MLDRGIVPMNSTFRILSRQTQNGGLVNQHFSALARGTTTGSDRRHETEGHGGTQAFFATR 317
           M ++ + P    +R +     + G++++    L       S          G        
Sbjct: 177 MSNQCLAPEKDAYRAIVPALCDAGMLDEATHVLYSMLWRVS--------QKGCDEDVVVY 228

Query: 318 LEELARLKSSTTLDDALRVLRRMDVEGTPL--------ISGSVVLNVLLSVFCRAGHIED 369
              L  L ++   + A  VL ++  +G           +        +L+       IED
Sbjct: 229 RALLVALCAAGRGEQAEIVLDKVIRKGLRSSGSRRSLRVP-------MLAGLS----IED 277

Query: 370 TERVLQLAKERGCTPNGATLSRVLKKSNADRFLQAELILPDALEAGDVRL--SDITDVMC 427
            + ++  A         A+   ++     +  L     L   +     +         + 
Sbjct: 278 AQEIIDQALVVRGGRTVASFEVMVIDLYDEGRLNEADNLFKEMGKKGFKPTIYMYEAKIT 337

Query: 428 HFFNNGMRSQVVRILRAYVVRCYRNPTESIPHTVALWALRLGPFDWALGFLAIL-LASND 486
                G   + V++L   + +    PT +  + +            AL +L  +      
Sbjct: 338 SLCREGRLDEAVKVLEEELPKNDLIPTVTTYNLLMRGLCNSMQSMRALRYLGRMDKQLGC 397

Query: 487 EPLSDRIQRRMHEVVKENRSREILKVLEGHKWDRRSILLAPQLQEPTNSSDGAGEVNGRS 546
               +     +  +  E+R  +  +++E                    + +    + G  
Sbjct: 398 VTRKETFSILISGLCSESRFIDAAQIMERMVKGHHR----------PEAGEFNNVIEGLC 447

Query: 547 SEGGNSGGGHHRRDMGPSWMSAMHLVLKEMGVEKEV 582
           S G        R      W+  M       G   +V
Sbjct: 448 SAG--------RTYDALLWLEEMIDH----GETPDV 471


 Score =  153 bits (387), Expect = 2e-35,   Method: Composition-based stats.
 Identities = 53/422 (12%), Positives = 103/422 (24%), Gaps = 63/422 (14%)

Query: 55  EELRATPELDVIAHDSLISAAPDLTVGAVEKKEDDRAAKK------ERLEYCWGRALLSA 108
             L ++P  D +   S+    P   V           A          L       LL  
Sbjct: 74  RILPSSPSADSLLAASIPHLPPAAAVSVFRSSLPSSLAPSWSRSFSALLRRLLSDGLLPE 133

Query: 109 RHLAGDDDEHINSIVESFEQQFGCVSGYLRALAINAESALEVLQLYQMMEGPVTTRVATA 168
                 D      +  + E     ++G  RA     E AL+VL                A
Sbjct: 134 AARLFADFAGRPEVSLASEDLTSLITGLCRA--RRPELALQVLDEMSNQCLAPEKDAYRA 191

Query: 169 ALHRFLTND-ASEVSGLLQFL----KLNNVPLTREFHDQLEKNFVMRMKTEDAEEVFKDM 223
            +          E + +L  +               +  L        + E AE V   +
Sbjct: 192 IVPALCDAGMLDEATHVLYSMLWRVSQKGCDEDVVVYRALLVALCAAGRGEQAEIVLDKV 251

Query: 224 RNA-----------------GVE-----------------PVSTHPYNFIFMKTPPFKYM 249
                               G+                           +       +  
Sbjct: 252 IRKGLRSSGSRRSLRVPMLAGLSIEDAQEIIDQALVVRGGRTVASFEVMVIDLYDEGRLN 311

Query: 250 DLLDYYEDMLDRGIVPMNSTFRILSRQTQNGGLVNQHFSALARGTTTGSDRRHETEGHGG 309
           +  + +++M  +G  P    +          G +++    L            E      
Sbjct: 312 EADNLFKEMGKKGFKPTIYMYEAKITSLCREGRLDEAVKVLE-----------EELPKND 360

Query: 310 TQAFFATRLEELARLKSSTTLDDALRVLRRMDVE-GTPLISGSVVLNVLLSVFCRAGHIE 368
                 T    +  L +S     ALR L RMD + G          ++L+S  C      
Sbjct: 361 LIPTVTTYNLLMRGLCNSMQSMRALRYLGRMDKQLGCVTR--KETFSILISGLCSESRFI 418

Query: 369 DTERVLQLAKERGCTPNGATLSRVLKKSNADRFLQAELILPDALEAGDVRLS--DITDVM 426
           D  ++++   +    P     + V++   +       L+  + +            + ++
Sbjct: 419 DAAQIMERMVKGHHRPEAGEFNNVIEGLCSAGRTYDALLWLEEMIDHGETPDVHVWSSLV 478

Query: 427 CH 428
             
Sbjct: 479 SA 480


 Score = 98.4 bits (244), Expect = 8e-19,   Method: Composition-based stats.
 Identities = 39/265 (14%), Positives = 89/265 (33%), Gaps = 15/265 (5%)

Query: 23  FTEVMVPVWSRLCDKVIAAYKAGEDIVVLQHFEELRATPELDVIAHDSLISAAPDLTVGA 82
             +  V V+  L   + AA +  +  +VL     +R             +     L++  
Sbjct: 220 GCDEDVVVYRALLVALCAAGRGEQAEIVLDKV--IRKGLRSSGSRRSLRVPMLAGLSIED 277

Query: 83  VEKKEDDRAAKKERLEYCWGRALLSARHLAGDDDEHINSIVESFEQQFGCVSGYLRALAI 142
            ++  D     +          ++   +  G  +E  +++ +   ++    + Y+    I
Sbjct: 278 AQEIIDQALVVRGGRTVASFEVMVIDLYDEGRLNE-ADNLFKEMGKKGFKPTIYMYEAKI 336

Query: 143 NA-------ESALEVLQLYQMMEGPVTTRVATAALHRFLTNDASEVSGLLQFL----KLN 191
            +       + A++VL+  ++ +  +   V T  L      ++ +    L++L    K  
Sbjct: 337 TSLCREGRLDEAVKVLEE-ELPKNDLIPTVTTYNLLMRGLCNSMQSMRALRYLGRMDKQL 395

Query: 192 NVPLTREFHDQLEKNFVMRMKTEDAEEVFKDMRNAGVEPVSTHPYNFIFMKTPPFKYMDL 251
                +E    L        +  DA ++ + M      P +    N I       +  D 
Sbjct: 396 GCVTRKETFSILISGLCSESRFIDAAQIMERMVKGHHRPEAGEFNNVIEGLCSAGRTYDA 455

Query: 252 LDYYEDMLDRGIVPMNSTFRILSRQ 276
           L + E+M+D G  P    +  L   
Sbjct: 456 LLWLEEMIDHGETPDVHVWSSLVSA 480


 Score = 63.0 bits (152), Expect = 3e-08,   Method: Composition-based stats.
 Identities = 22/203 (10%), Positives = 59/203 (29%), Gaps = 20/203 (9%)

Query: 48  IVVLQHFEELRATPELDVIAHDSLISAAPDLTVGAVEKKEDDRAAKKERLEYCWGRALLS 107
           ++V+  ++E R     ++          P + +   +        ++ RL+    + L  
Sbjct: 299 VMVIDLYDEGRLNEADNLFKEMGKKGFKPTIYMYEAKIT---SLCREGRLDEA-VKVLEE 354

Query: 108 ARHLAGDDDEHINSIVESFEQQFGCVSGYLRALAINAES--ALEVLQLYQMMEGPVTT-R 164
                                     +  +R L  + +S  AL  L       G VT   
Sbjct: 355 ELPK------------NDLIPTVTTYNLLMRGLCNSMQSMRALRYLGRMDKQLGCVTRKE 402

Query: 165 VATAALHRFL-TNDASEVSGLLQFLKLNNVPLTREFHDQLEKNFVMRMKTEDAEEVFKDM 223
             +  +      +   + + +++ +   +        + + +      +T DA    ++M
Sbjct: 403 TFSILISGLCSESRFIDAAQIMERMVKGHHRPEAGEFNNVIEGLCSAGRTYDALLWLEEM 462

Query: 224 RNAGVEPVSTHPYNFIFMKTPPF 246
            + G  P      + +       
Sbjct: 463 IDHGETPDVHVWSSLVSAALGLG 485


>UniRef50_C5Y902 Putative uncharacterized protein Sb06g030430 n=2 Tax=Andropogoneae
           RepID=C5Y902_SORBI
          Length = 446

 Score =  209 bits (532), Expect = 3e-52,   Method: Composition-based stats.
 Identities = 46/329 (13%), Positives = 98/329 (29%), Gaps = 31/329 (9%)

Query: 168 AALHRFLTNDA-SEVSGLLQFLKLNNVPLTREFHDQLEKNFVMRMKTEDAEEVFKDMRNA 226
           A L+R    +   +          +           L        + ++A+ +       
Sbjct: 116 ALLNRLAAANLVDDALRAFDSTAASIGLRDEASFHLLVDALCDHRRVDEADHLC-----F 170

Query: 227 G-----VEPVSTHPYNFIFMKTPPFKYMDLLDYYEDMLDRGIVPMNSTFRILSRQTQNGG 281
           G       P +      +        +  L   + DM  RG+     ++ I        G
Sbjct: 171 GKDPPPFPPGTKTHNLLLRGWAKTRAWARLRQLWFDMDRRGVAKDLHSYSIYMDALAKSG 230

Query: 282 LVNQHFSALARGTTTGSDRRHETEGHGGTQAFFATRLEELARLKSSTTLDDALRVLRRMD 341
              + F               +     G +         +  +  +  +D A+R+ R+M 
Sbjct: 231 KPWKTFKVF------------KEMKQKGVRIDTVAYNTAIHAVGLAQGVDSAVRLYRQMV 278

Query: 342 VEGTPLISGSVVLNVLLSVFCRAGHIEDTERVLQLAKERGCTPNGATLSRVLKKSNADRF 401
             G      +   N ++ +FC+ G  ++    +Q   + GC P+  T     +  +    
Sbjct: 279 DAGC--KPNTATYNGIVKLFCKEGRFKEGYAFVQQMHKTGCKPDVLTYHCFFQFLS---R 333

Query: 402 LQAELILPDALEAGDVRL--SDITDVMCHFFNNGMRSQVVRILRAYVVRCYRNPTESIPH 459
            Q  L L + +     +        ++  F   G    V  + +A   +   +P     +
Sbjct: 334 PQEVLGLFEKMLERGCQPRMDTYVMLIKRFGRWGFLRPVFIVWKAMEEQGL-SPDAFAYN 392

Query: 460 TVALWALRLGPFDWALGFLAILLASNDEP 488
            +    L+ G  D A  +   +LA    P
Sbjct: 393 ALIDALLQKGMVDLARKYDEEMLAKGLSP 421


 Score =  204 bits (519), Expect = 9e-51,   Method: Composition-based stats.
 Identities = 46/346 (13%), Positives = 95/346 (27%), Gaps = 21/346 (6%)

Query: 78  LTVGAVEKKEDDRAAKKERLEYCWGRALLSARHLAGDDDEHINSIVESFEQQFGCVSGYL 137
           L    +    D       R         L+A +L  D     +S   S   +       L
Sbjct: 93  LATSLLLSHHDPEDPAFLRPALRALLNRLAAANLVDDALRAFDSTAASIGLRDEASFHLL 152

Query: 138 RALAIN---AESALEVLQLYQMMEGPVTTRVATAALHRFLTNDASE-VSGLLQFLKLNNV 193
                +    + A  +         P  T+     L  +    A   +  L   +    V
Sbjct: 153 VDALCDHRRVDEADHLCFGKDPPPFPPGTKTHNLLLRGWAKTRAWARLRQLWFDMDRRGV 212

Query: 194 PLTREFHDQLEKNFVMRMKTEDAEEVFKDMRNAGVEPVSTHPYNFIFMKTPPFKYMDLLD 253
                 +           K     +VFK+M+  GV   +      I            + 
Sbjct: 213 AKDLHSYSIYMDALAKSGKPWKTFKVFKEMKQKGVRIDTVAYNTAIHAVGLAQGVDSAVR 272

Query: 254 YYEDMLDRGIVPMNSTFRILSRQTQNGGLVNQHFSALARGTTTGSDRRHETEGHGGTQAF 313
            Y  M+D G  P  +T+  + +     G   + ++ +            +     G +  
Sbjct: 273 LYRQMVDAGCKPNTATYNGIVKLFCKEGRFKEGYAFV------------QQMHKTGCKPD 320

Query: 314 FATRLEELARLKSSTTLDDALRVLRRMDVEGTPLISGSVVLNVLLSVFCRAGHIEDTERV 373
             T        +  +   + L +  +M   G           +L+  F R G +     V
Sbjct: 321 VLTY---HCFFQFLSRPQEVLGLFEKMLERGCQPRMD--TYVMLIKRFGRWGFLRPVFIV 375

Query: 374 LQLAKERGCTPNGATLSRVLKKSNADRFLQAELILPDALEAGDVRL 419
            +  +E+G +P+    + ++        +       + + A  +  
Sbjct: 376 WKAMEEQGLSPDAFAYNALIDALLQKGMVDLARKYDEEMLAKGLSP 421


 Score =  197 bits (500), Expect = 1e-48,   Method: Composition-based stats.
 Identities = 45/352 (12%), Positives = 93/352 (26%), Gaps = 30/352 (8%)

Query: 201 DQLEKNFVMRMKTEDAEEVFKDMRNAGVEPVSTHPYNFIFMKTPPFKYMDLLDYYEDMLD 260
             L          +DA   F     +         +  +       +  +          
Sbjct: 115 RALLNRLAAANLVDDALRAFDSTAASIGLRDEASFHLLVDALCDHRRVDEADHL-----C 169

Query: 261 RG-----IVPMNSTFRILSRQTQNGGLVNQHFSALARGTTTGSDRRHETEGHGGTQAFFA 315
            G       P   T  +L R         +           G  +             ++
Sbjct: 170 FGKDPPPFPPGTKTHNLLLRGWAKTRAWARLRQLWFDMDRRGVAK---------DLHSYS 220

Query: 316 TRLEELARLKSSTTLDDALRVLRRMDVEGTPLISGSVVLNVLLSVFCRAGHIEDTERVLQ 375
             ++ LA    S       +V + M  +G  +   +V  N  +     A  ++   R+ +
Sbjct: 221 IYMDALA---KSGKPWKTFKVFKEMKQKGVRI--DTVAYNTAIHAVGLAQGVDSAVRLYR 275

Query: 376 LAKERGCTPNGATLSRVLKKSNADRFLQAELILPDALEAGDVRLSDITDVMCHFFN-NGM 434
              + GC PN AT + ++K    +   +        +     +   +T     FF     
Sbjct: 276 QMVDAGCKPNTATYNGIVKLFCKEGRFKEGYAFVQQMHKTGCKPDVLTY--HCFFQFLSR 333

Query: 435 RSQVVRILRAYVVRCYRNPTESIPHTVALWALRLGPFDWALGFLAILLASNDEPLSDRIQ 494
             +V+ +    + R  + P       +     R G           +      P +    
Sbjct: 334 PQEVLGLFEKMLERGCQ-PRMDTYVMLIKRFGRWGFLRPVFIVWKAMEEQGLSPDAFAYN 392

Query: 495 RRMHEVVKENRSREILKVLEGHKWDRRSILLAPQL--QEPTNSSDGAGEVNG 544
             +  ++++       K  E       S     +L  + P   SD    +NG
Sbjct: 393 ALIDALLQKGMVDLARKYDEEMLAKGLSPKPRKELGTKLPEAESDSDNALNG 444


 Score =  170 bits (431), Expect = 1e-40,   Method: Composition-based stats.
 Identities = 42/434 (9%), Positives = 106/434 (24%), Gaps = 50/434 (11%)

Query: 159 GPVTTRVATAALHRFLTNDASEVSGLLQFLKL---NNVPLTREFHDQLEKNFVMRMKTED 215
             +        L  +  ND         +       N+P T     +         +   
Sbjct: 35  SSLDASAVLETLSLYA-NDWRRALDFFHWSASPTGANLPPTAATLARAVDILGKHFEFPL 93

Query: 216 AEEVFKDMRNAGVEPVSTHP-----YNFIFMKTPPFKYMDLLDYYED-MLDRGIVPMNST 269
           A  +      +  +P             +          D L  ++      G+    ++
Sbjct: 94  ATSLL----LSHHDPEDPAFLRPALRALLNRLAAANLVDDALRAFDSTAASIGLR-DEAS 148

Query: 270 FRILSRQTQNGGLVNQHFSALARGTTTGSDRRHETEGHGGTQAFFATRLEELARLKSSTT 329
           F +L     +   V++                              T    L     +  
Sbjct: 149 FHLLVDALCDHRRVDEADHLCFGKDPP------------PFPPGTKTHNLLLRGWAKTRA 196

Query: 330 LDDALRVLRRMDVEGTPLISGSVVLNVLLSVFCRAGHIEDTERVLQLAKERGCTPNGATL 389
                ++   MD  G  +       ++ +    ++G    T +V +  K++G   +    
Sbjct: 197 WARLRQLWFDMDRRG--VAKDLHSYSIYMDALAKSGKPWKTFKVFKEMKQKGVRIDTVAY 254

Query: 390 SRVLKKSNADRFLQAELILPDALEAGDVRLSD--ITDVMCHFFNNGMRSQVVRILRAYVV 447
           +  +      + + + + L   +     + +      ++  F   G   +    ++    
Sbjct: 255 NTAIHAVGLAQGVDSAVRLYRQMVDAGCKPNTATYNGIVKLFCKEGRFKEGYAFVQQMHK 314

Query: 448 RCYRNPTESIPHTVALWALRLGPFDWALGFLAILLASNDEPLSDRIQRRMHEVVKENRSR 507
              + P     H    +          LG    +L    +P  D     +    +    R
Sbjct: 315 TGCK-PDVLTYHCFFQFLS---RPQEVLGLFEKMLERGCQPRMDTYVMLIKRFGRWGFLR 370

Query: 508 EILKVLEGHKWDRRSILLAPQLQEPTNSSDGAGEVNGRSSEGGNSGGGHHRRDM-----G 562
            +  V +  +    S           ++      ++    +G       +  +M      
Sbjct: 371 PVFIVWKAMEEQGLS----------PDAFAYNALIDALLQKGMVDLARKYDEEMLAKGLS 420

Query: 563 PSWMSAMHLVLKEM 576
           P     +   L E 
Sbjct: 421 PKPRKELGTKLPEA 434


 Score =  145 bits (366), Expect = 4e-33,   Method: Composition-based stats.
 Identities = 41/290 (14%), Positives = 78/290 (26%), Gaps = 24/290 (8%)

Query: 64  DVIAHDSLISAAPDLTVGAVEKKEDDRAAKKERLEYCWGRALLSAR-HLAGDDDEHINSI 122
           D +     +  A  L  G               L   W +    AR      D +     
Sbjct: 154 DALCDHRRVDEADHLCFGKDPPPFPPGTKTHNLLLRGWAKTRAWARLRQLWFDMDR---- 209

Query: 123 VESFEQQFGCVSGYLRALAI--NAESALEVLQLYQMMEGPVTTRVATAALHRFLTN-DAS 179
                +     S Y+ ALA         +V +  +     + T     A+H         
Sbjct: 210 -RGVAKDLHSYSIYMDALAKSGKPWKTFKVFKEMKQKGVRIDTVAYNTAIHAVGLAQGVD 268

Query: 180 EVSGLLQFLKLNNVPLTREFHDQLEKNFVMRMKTEDAEEVFKDMRNAGVEPVSTHPYNFI 239
               L + +           ++ + K F    + ++     + M   G +P     + F 
Sbjct: 269 SAVRLYRQMVDAGCKPNTATYNGIVKLFCKEGRFKEGYAFVQQMHKTGCKPDVLTYHCFF 328

Query: 240 FMKTPPFKYMDLLDYYEDMLDRGIVPMNSTFRILSRQTQNGGLVNQHFSALARGTTTGSD 299
                  +  ++L  +E ML+RG  P   T+ +L ++    G +                
Sbjct: 329 QFL---SRPQEVLGLFEKMLERGCQPRMDTYVMLIKRFGRWGFL------------RPVF 373

Query: 300 RRHETEGHGGTQAFFATRLEELARLKSSTTLDDALRVLRRMDVEGTPLIS 349
              +     G           +  L     +D A +    M  +G     
Sbjct: 374 IVWKAMEEQGLSPDAFAYNALIDALLQKGMVDLARKYDEEMLAKGLSPKP 423


 Score = 66.9 bits (162), Expect = 2e-09,   Method: Composition-based stats.
 Identities = 20/210 (9%), Positives = 51/210 (24%), Gaps = 18/210 (8%)

Query: 391 RVLKKSNADRFLQAELILPDALEA--GDVRLSDITDVMCHFFNNGMRSQVVRI-LRAYVV 447
            +L +  A   +   L   D+  A  G    +    ++    ++    +   +       
Sbjct: 116 ALLNRLAAANLVDDALRAFDSTAASIGLRDEASFHLLVDALCDHRRVDEADHLCFGK--D 173

Query: 448 RCYRNPTESIPHTVALWALRLGPFDWALGFLAILLASNDEPLSDRIQRRMHEVVKENRSR 507
                P     + +     +   +         +               M  + K  +  
Sbjct: 174 PPPFPPGTKTHNLLLRGWAKTRAWARLRQLWFDMDRRGVAKDLHSYSIYMDALAKSGKPW 233

Query: 508 EILKVLEGHKWDRRSIL------------LAPQLQEPTNSSDGAGEVNGR-SSEGGNSGG 554
           +  KV +  K     I             LA  +           +   + ++   N   
Sbjct: 234 KTFKVFKEMKQKGVRIDTVAYNTAIHAVGLAQGVDSAVRLYRQMVDAGCKPNTATYNGIV 293

Query: 555 GHHRRDMGPSWMSAMHLVLKEMGVEKEVLM 584
               ++       A    + + G + +VL 
Sbjct: 294 KLFCKEGRFKEGYAFVQQMHKTGCKPDVLT 323


>UniRef50_Q67WJ3 Pentatricopeptide (PPR) repeat-containing protein-like n=7
           Tax=Magnoliophyta RepID=Q67WJ3_ORYSJ
          Length = 908

 Score =  209 bits (532), Expect = 3e-52,   Method: Composition-based stats.
 Identities = 33/385 (8%), Positives = 87/385 (22%), Gaps = 84/385 (21%)

Query: 176 NDASEVSGLLQFLKLNNVPLTREFHDQLEKNFVMR------------------------- 210
                   L   L       +    + L      R                         
Sbjct: 50  GRYGAARRLFDALPAR----SVVTWNSLLAGLARRPDARAAREFFDAMPVRDAVSWNTLL 105

Query: 211 ---------MKTEDAEEVFKDMRNAGVEPVSTHPYNFIFMKTPPFKYMDLLDYYEDMLDR 261
                         A  +F +M               +          +    +++M  R
Sbjct: 106 AAYSASPHPDHLAAARRLFDEMPQR----DVVTWNTLLGAYARRGLMDEARRLFDEMPQR 161

Query: 262 GIVPMNSTFRILSRQTQNGGLVNQHFSALARGTTTGSDRRHETEGHGGTQAFFATRLEEL 321
                 +++  +       G V +                             A+    +
Sbjct: 162 ----NAASWNTMVTGFFAAGQVVKALDVFDAMPAK----------------DSASLSTMV 201

Query: 322 ARLKSSTTLDDALRVLRRMDVEGTPLISGSVVLNVLLSVFCRAGHIEDTERVLQ------ 375
           +    +  L +A  +L +         +     N L+  + +AG   D +R+        
Sbjct: 202 SGFTKNGMLHEAEELLTKRLSVTDMDKA-VDAYNTLIVAYGQAGRFSDAKRLFDMIPKGQ 260

Query: 376 ----LAKERGCTPNGATLSRVLKKSNADRFLQAELILPDALEAGDVRLSDITDVMCHFFN 431
               + K +G   N  + + ++        + +   L + +   D+       ++  +  
Sbjct: 261 YQHNMLKRKGFERNVVSWNSMMICYIKAGDVCSARALFNEMPDKDL--VSWNTMISGYTQ 318

Query: 432 NGMRSQVVRILRAYVVRCYRNPTESIPHTVALWALRLGPFDWALGFLAILLASNDEPLSD 491
                +  ++           P     + +    ++ G  + A GF   +        + 
Sbjct: 319 ASDMKESEKLFWEMPD-----PDTVSWNLIIQGFMQKGEAEHARGFFDRMPERG----TI 369

Query: 492 RIQRRMHEVVKENRSREILKVLEGH 516
                +    K       +K+    
Sbjct: 370 SWNTMISGYEKNGNYISSVKLFSKM 394


 Score =  198 bits (504), Expect = 5e-49,   Method: Composition-based stats.
 Identities = 74/631 (11%), Positives = 169/631 (26%), Gaps = 124/631 (19%)

Query: 29  PVWSRLCDKVIAAYKAGEDIVVLQHFEELRATPELDVIAHDSLISAAPDLTVGAVEKKED 88
             W+ L     A+          + F+E+   P+ DV+  ++L+ A      G +++   
Sbjct: 99  VSWNTLLAAYSASPHPDHLAAARRLFDEM---PQRDVVTWNTLLGAYAR--RGLMDEARR 153

Query: 89  DRAAKKERLEYCWGRALLSARHLAGDDDEHINSIVESF-----EQQFGCVSGYLRALAIN 143
                 +R    W   +++    AG   + ++ + ++            VSG+ +   ++
Sbjct: 154 LFDEMPQRNAASWN-TMVTGFFAAGQVVKALD-VFDAMPAKDSASLSTMVSGFTKNGMLH 211

Query: 144 AESALEVL-QLYQMMEGPVTTRVATAALHRFLT-NDASEVSGLLQF----------LKLN 191
              A E+L +   + +           +  +      S+   L             LK  
Sbjct: 212 --EAEELLTKRLSVTDMDKAVDAYNTLIVAYGQAGRFSDAKRLFDMIPKGQYQHNMLKRK 269

Query: 192 NVPLTREFHDQLEKNFVMRMKTEDAEEVFKDMRNAGVEPVSTHPYNFIFMKTPPFKYMDL 251
                    + +   ++       A  +F +M +             I   T      + 
Sbjct: 270 GFERNVVSWNSMMICYIKAGDVCSARALFNEMPDK----DLVSWNTMISGYTQASDMKES 325

Query: 252 LDYYEDMLDRGIVPMNSTFRILSRQTQNGGLVNQHFSALARGTTTG-------------- 297
              + +M D    P   ++ ++ +     G          R    G              
Sbjct: 326 EKLFWEMPD----PDTVSWNLIIQGFMQKGEAEHARGFFDRMPERGTISWNTMISGYEKN 381

Query: 298 --------SDRRHETEGHGGTQAFFATR-------------------------------L 318
                      +    G    +  F++                                 
Sbjct: 382 GNYISSVKLFSKMLEVGEIPDRHTFSSVLAACASIPMLGLGAQIHQLVEKSFVPDTAISN 441

Query: 319 EELARLKSSTTLDDALRVLRRMDVEGTPLISGSVVLNVLLSVFCRAGHIEDTERVLQLAK 378
             +        L+DA  + ++M  +        V  N L+  +   G      ++ +  +
Sbjct: 442 ALITMYSRCGALNDAEAIFKQMHTKK-----DLVSWNALIGCYEHHGRATKALQLFKEMR 496

Query: 379 ERGCTPNGATLSRVLKKSNADRFLQAELILPDAL--EAGDV-RLSDITDVMCHFFNNGMR 435
                P   T   +L        +    ++ D +  E G V R+     ++     +G  
Sbjct: 497 RAKVMPTHITFVSLLSACVNAGLVSEGRMVFDTMVHEYGIVARIEHYAALVNLIGRHGQL 556

Query: 436 SQVVRILRAYVVRCYRNPTESIPHTVALWALRLGPFDWALGFLAILLASNDE---PLSDR 492
              + ++ +        P  S+       A      +     LA + A       P S  
Sbjct: 557 DDALEVINSMP----MAPDRSVWGAFL-GACTAKKNEP----LAQMAAKELSTINPDSSA 607

Query: 493 IQRRMHEV-VKENRSREILKVLEGHKWDRRSILLAPQLQEPTNSSDGAGEVNGRSSEGGN 551
               +H +   E +      V E  +            ++P  S     ++ G+     +
Sbjct: 608 PYVLIHNLHAHEGKWGSAAVVREEMERQ-------GIYKQPGYSWI---DLEGKMHVFIS 657

Query: 552 SGGGHHRRDMG------PSWMSAMHLVLKEM 576
               H              W + M L + ++
Sbjct: 658 GDTWHPNAQEIFSVLEDWQWHNPMSLEMNQL 688


 Score =  130 bits (327), Expect = 1e-28,   Method: Composition-based stats.
 Identities = 40/269 (14%), Positives = 76/269 (28%), Gaps = 35/269 (13%)

Query: 318 LEELARLKSSTTLDDALRVLRRMDVEGTPLISGSVVLNVLLSVFCRAGHIEDTERVLQLA 377
              LA L  +     A R+   +           V  N LL+   R              
Sbjct: 40  NRSLAALLRAGRYGAARRLFDALPAR------SVVTWNSLLAGLARRPDARAAREFFDAM 93

Query: 378 KERGCTPNGATLSRVLKKSNAD---RFLQAELILPDALEAGDVRLSDITDVMCHFFNNGM 434
             R    +  + + +L   +A      L A   L D +   DV       ++  +   G+
Sbjct: 94  PVR----DAVSWNTLLAAYSASPHPDHLAAARRLFDEMPQRDV--VTWNTLLGAYARRGL 147

Query: 435 RSQVVRILRAYVVRCYRNPTESIPHTVALWALRLGPFDWALGFLAILLASNDEPLSDRIQ 494
             +  R+      R       +  +T+       G    AL     + A      S  + 
Sbjct: 148 MDEARRLFDEMPQR-----NAASWNTMVTGFFAAGQVVKALDVFDAMPAK----DSASLS 198

Query: 495 RRMHEVVKENRSREILKVLEGHKWDRRSILLAPQLQEPTNSSDGAGEVNGRSSEGGNSGG 554
             +    K     E  ++L          L    + +  ++ +      G++    ++  
Sbjct: 199 TMVSGFTKNGMLHEAEELLTKR-------LSVTDMDKAVDAYNTLIVAYGQAGRFSDAKR 251

Query: 555 GHHRRDMGPSWMSAMHLVLKEMGVEKEVL 583
                  G       H +LK  G E+ V+
Sbjct: 252 LFDMIPKGQYQ----HNMLKRKGFERNVV 276


>UniRef50_B8LQA8 Putative uncharacterized protein n=1 Tax=Picea sitchensis
           RepID=B8LQA8_PICSI
          Length = 795

 Score =  209 bits (532), Expect = 3e-52,   Method: Composition-based stats.
 Identities = 54/637 (8%), Positives = 158/637 (24%), Gaps = 138/637 (21%)

Query: 50  VLQHFEELRATP-ELDVIAHDSLISAAPDLTVGAVEKKEDDRAAKKERLEYCWGRALLSA 108
            L+ + +++ T    D +   S+I A    +     +K  +    +           L++
Sbjct: 104 ALRLYYQMQRTGINPDKLVFLSVIKACGSQSDLQAGRKVHEDIIARGFESDVIVGTALAS 163

Query: 109 RHLAGDDDEHINSIVESF-EQQFGCVSGYLRALAINAE--SALEVLQLYQMMEGPVTTR- 164
            +      E+   + +   ++     +  +   + N +   AL +    Q+      +  
Sbjct: 164 MYTKCGSLENARQVFDRMPKRDVVSWNAIIAGYSQNGQPYEALALFSEMQVNGIKPNSST 223

Query: 165 ----------------------------------VATAALHRFLTN-DASEVSGLLQFLK 189
                                             V    ++ +    + +    L + + 
Sbjct: 224 LVSVMPVCAHLLALEQGKQIHCYAIRSGIESDVLVVNGLVNMYAKCGNVNTAHKLFERMP 283

Query: 190 LNNVPLTREFHDQLEKNFVMRMKTEDAEEVFKDMRNAGVEPVSTH--------------- 234
           +          + +   + +  +  +A   F  M+  G++P S                 
Sbjct: 284 IR----DVASWNAIIGGYSLNSQHHEALAFFNRMQVRGIKPNSITMVSVLPACAHLFALE 339

Query: 235 -------P-------------YNFIFMKTPPFKYMDLLDYYEDMLDRGIVPMNSTFRILS 274
                                   + M             +E M  +        +  + 
Sbjct: 340 QGQQIHGYAIRSGFESNDVVGNALVNMYAKCGNVNSAYKLFERMPKK----NVVAWNAII 395

Query: 275 RQTQNGGLVNQHFSALARGTTTG-----------------------SDRRHETEGHGGTQ 311
                 G  ++  +        G                         + H      G +
Sbjct: 396 SGYSQHGHPHEALALFIEMQAQGIKPDSFAIVSVLPACAHFLALEQGKQIHGYTIRSGFE 455

Query: 312 AFFATRLEELARLKSSTTLDDALRVLRRMDVEGTPLISGSVVLNVLLSVFCRAGHIEDTE 371
           +        +        ++ A ++  RM  +        V    ++  +   GH ED  
Sbjct: 456 SNVVVGTGLVDIYAKCGNVNTAQKLFERMPEQ------DVVSWTTMILAYGIHGHGEDAL 509

Query: 372 RVLQLAKERGCTPNGATLSRVLKKSNADRFLQAELILPDALEAG-DVRL--SDITDVMCH 428
            +    +E G   +    + +L   +    +   L     +++   +         ++  
Sbjct: 510 ALFSKMQETGTKLDHIAFTAILTACSHAGLVDQGLQYFQCMKSDYGLAPKLEHYACLVDL 569

Query: 429 FFNNGMRSQVVRILRAYVVRCYRNPTESIPHTVALWA---LRLGPFDWALGFLAILLASN 485
               G   +   I++         P  ++   +         +   + A   L       
Sbjct: 570 LGRAGHLDEANGIIKNMS----LEPDANVWGALLGACRIHCNIELGEQAAKHLFE----- 620

Query: 486 DEPLSDRIQRRMHE-VVKENRSREILKVLEGHKWDRRSILLAPQLQEPTNSSDGAGEVNG 544
            +P +      +     +  R  ++ K+ +  K            ++P  S      V+ 
Sbjct: 621 LDPDNAGYYVLLSNIYAEAQRWEDVAKLRKMMKEKGVK-------KQPGCSVVA---VHR 670

Query: 545 RSSEGGNSGGGHHRRDMGPSWMSAMHLVLKEMGVEKE 581
                      H + +   + +  ++  +++ G    
Sbjct: 671 DVQTFLVGDRTHPQSEQIYAMLEILYEQMRKAGYVPN 707


 Score =  186 bits (473), Expect = 2e-45,   Method: Composition-based stats.
 Identities = 43/456 (9%), Positives = 96/456 (21%), Gaps = 112/456 (24%)

Query: 158 EGPVTTRVATAALHRFLTNDASEVSGLLQFLK--LNNVPLTREFHDQLEKNFVMRMKTED 215
             P+ T    A L R       EVS      +    ++        +    +V       
Sbjct: 44  PSPLPTSTVVAQLRRNKVKTTREVSACANQTQFTQTDIRNNAVVWKETIIGYVKNGFWNK 103

Query: 216 AEEVFKDMRNAGVEPVSTHPYNFIFMKT-------------------------------- 243
           A  ++  M+  G+ P      + I                                    
Sbjct: 104 ALRLYYQMQRTGINPDKLVFLSVIKACGSQSDLQAGRKVHEDIIARGFESDVIVGTALAS 163

Query: 244 ---PPFKYMDLLDYYEDMLDRGIVPMNSTFRILSRQTQNGGLVNQHFSALARGTTTG--- 297
                    +    ++ M  R       ++  +       G   +  +  +     G   
Sbjct: 164 MYTKCGSLENARQVFDRMPKR----DVVSWNAIIAGYSQNGQPYEALALFSEMQVNGIKP 219

Query: 298 --------------------SDRRHETEGHGGTQAFFATRLEELARLKSSTTLDDALRVL 337
                                 + H      G ++        +        ++ A ++ 
Sbjct: 220 NSSTLVSVMPVCAHLLALEQGKQIHCYAIRSGIESDVLVVNGLVNMYAKCGNVNTAHKLF 279

Query: 338 RRMDVEGTPLISGSVVLNVLLSVFCRAGHIEDTERVLQLAKERGCTPNGATLSRVLKKSN 397
            RM +            N ++  +       +        + RG  PN  T+  VL    
Sbjct: 280 ERMPIR------DVASWNAIIGGYSLNSQHHEALAFFNRMQVRGIKPNSITMVSVLPACA 333

Query: 398 ADRFLQAELILPDALEAGDVRLSDI--TDVMCHFFNNGMRSQVVRILRAYVVRCYRNPTE 455
               L+    +           +D+    ++  +   G  +   ++      +       
Sbjct: 334 HLFALEQGQQIHGYAIRSGFESNDVVGNALVNMYAKCGNVNSAYKLFERMPKK-----NV 388

Query: 456 SIPHTVALWALRLGPFDWALGFLAILLASNDEPLSDR----------------------I 493
              + +     + G    AL     + A   +P S                         
Sbjct: 389 VAWNAIISGYSQHGHPHEALALFIEMQAQGIKPDSFAIVSVLPACAHFLALEQGKQIHGY 448

Query: 494 QR-------------RMHEVVKENRSREILKVLEGH 516
                           +    K        K+ E  
Sbjct: 449 TIRSGFESNVVVGTGLVDIYAKCGNVNTAQKLFERM 484


 Score =  115 bits (289), Expect = 4e-24,   Method: Composition-based stats.
 Identities = 45/364 (12%), Positives = 93/364 (25%), Gaps = 100/364 (27%)

Query: 137 LRALAINAESALEVLQLYQMMEGPVTTRVATAALHRFLTNDAS-EVSGLLQFLKLNNVPL 195
           + A   N  SA ++ +               A +  +  +    E   L   ++   +  
Sbjct: 366 MYAKCGNVNSAYKLFERMPKK----NVVAWNAIISGYSQHGHPHEALALFIEMQAQGIKP 421

Query: 196 TREF----------------------HDQ-------------LEKNFVMRMKTEDAEEVF 220
                                     +               L   +        A+++F
Sbjct: 422 DSFAIVSVLPACAHFLALEQGKQIHGYTIRSGFESNVVVGTGLVDIYAKCGNVNTAQKLF 481

Query: 221 KDMRNAGVEPVSTHPYNFIFMKTPPFKYMDLLDYYEDMLDRGIVPMNSTFRILSRQTQNG 280
           + M               I          D L  +  M + G    +  F  +     + 
Sbjct: 482 ERMPEQ----DVVSWTTMILAYGIHGHGEDALALFSKMQETGTKLDHIAFTAILTACSHA 537

Query: 281 GLVNQHFSALARGTTTGSDRRHETEGHGGTQAFFATRLEELARLKSSTTLDDALRVLRRM 340
           GLV+Q         +          G       +A  ++ L R   +  LD+A  +++ M
Sbjct: 538 GLVDQGLQYFQCMKS--------DYGLAPKLEHYACLVDLLGR---AGHLDEANGIIKNM 586

Query: 341 ---------------------DVEG-------TPLISGSVVLNVLL-SVFCRAGHIEDTE 371
                                   G         L   +    VLL +++  A   ED  
Sbjct: 587 SLEPDANVWGALLGACRIHCNIELGEQAAKHLFELDPDNAGYYVLLSNIYAEAQRWEDVA 646

Query: 372 RVLQLAKERGCT--P---------NGATLSRVL--KKSNADRFLQAELI-LPDALEAGDV 417
           ++ ++ KE+G    P         +  T   ++  +       + A L  L + +     
Sbjct: 647 KLRKMMKEKGVKKQPGCSVVAVHRDVQTF--LVGDRTHPQSEQIYAMLEILYEQMRKAGY 704

Query: 418 RLSD 421
             + 
Sbjct: 705 VPNT 708


>UniRef50_D1J5X5 Whole genome shotgun sequence of line PN40024,
           scaffold_271.assembly12x (Fragment) n=6 Tax=Vitis
           vinifera RepID=D1J5X5_VITVI
          Length = 379

 Score =  208 bits (531), Expect = 3e-52,   Method: Composition-based stats.
 Identities = 47/278 (16%), Positives = 96/278 (34%), Gaps = 16/278 (5%)

Query: 238 FIFMKTPPFKYMDLLDYYEDMLDRGIVPMNSTFRILSRQTQNGGLVNQHFSALARGTTTG 297
            I +      +      +++M D+       +F  L     +    ++            
Sbjct: 108 LISLYGKSGMFDHAFKVFDEMPDQKCERSVLSFNALLGACVHSKKFDKIDGFFQELP--- 164

Query: 298 SDRRHETEGHGGTQAFFATRLEELARLKSSTTLDDALRVLRRMDVEGTPLISGSVVLNVL 357
                   G+ G      +    +       +LD AL VL  M+  G  L    +  N L
Sbjct: 165 --------GNLGVVPDVVSYNIIVNAFCEMGSLDSALSVLDEMEKVG--LEPDLITFNTL 214

Query: 358 LSVFCRAGHIEDTERVLQLAKERGCTPNGATLSRVLKKSNADRFLQAELILPDALEAGDV 417
           L+ F + G   D E++  L K+    PN  + +  L+   ++  +   + L D ++   +
Sbjct: 215 LNAFYQNGSYADGEKIWDLMKKNNVAPNVRSYNAKLRGVISENRMSEAVELIDEMKTSGI 274

Query: 418 RLSDI--TDVMCHFFNNGMRSQVVRILRAYVVRCYRNPTESIPHTVALWALRLGPFDWAL 475
           +        +M  F N G   +  R     + R    P  +   T+  + +  G FD A 
Sbjct: 275 KPDVFTLNSLMKGFCNAGNLEEAKRWYSE-IARNELPPVRATYMTLIPFLVEKGDFDMAT 333

Query: 476 GFLAILLASNDEPLSDRIQRRMHEVVKENRSREILKVL 513
                + +         +Q+ +  +VKE++  E  ++ 
Sbjct: 334 ELCKEVCSRRWLIEPALLQQVLEGLVKESKIEEATELF 371


 Score =  190 bits (484), Expect = 9e-47,   Method: Composition-based stats.
 Identities = 31/279 (11%), Positives = 83/279 (29%), Gaps = 17/279 (6%)

Query: 273 LSRQTQNGGLVNQHFSALARGTTTGSDRRHETEGHGGTQAFFATRLEELARLKSSTTLDD 332
           L       G+ +  F               +       +    +    L     S   D 
Sbjct: 108 LISLYGKSGMFDHAFKVF------------DEMPDQKCERSVLSFNALLGACVHSKKFDK 155

Query: 333 ALRVLRRMDVEGTPLISGSVVLNVLLSVFCRAGHIEDTERVLQLAKERGCTPNGATLSRV 392
                + +      ++   V  N++++ FC  G ++    VL   ++ G  P+  T + +
Sbjct: 156 IDGFFQELPGN-LGVVPDVVSYNIIVNAFCEMGSLDSALSVLDEMEKVGLEPDLITFNTL 214

Query: 393 LKKSNADRFLQAELILPDALEAGDVRLS--DITDVMCHFFNNGMRSQVVRILRAYVVRCY 450
           L     +        + D ++  +V  +       +    +    S+ V ++        
Sbjct: 215 LNAFYQNGSYADGEKIWDLMKKNNVAPNVRSYNAKLRGVISENRMSEAVELIDEMKTSGI 274

Query: 451 RNPTESIPHTVALWALRLGPFDWALGFLAILLASNDEPLSDRIQRRMHEVVKENRSREIL 510
           + P     +++       G  + A  + + +  +   P+       +  +V++       
Sbjct: 275 K-PDVFTLNSLMKGFCNAGNLEEAKRWYSEIARNELPPVRATYMTLIPFLVEKGDFDMAT 333

Query: 511 KVLEGHKWDRRSILLAPQLQEPTNSSDGAGEVNGRSSEG 549
           ++ +     R  I  A  LQ+         ++   +   
Sbjct: 334 ELCKEVCSRRWLIEPA-LLQQVLEGLVKESKIEEATELF 371


 Score =  140 bits (354), Expect = 1e-31,   Method: Composition-based stats.
 Identities = 33/271 (12%), Positives = 67/271 (24%), Gaps = 59/271 (21%)

Query: 145 ESALEVLQLYQMMEGPVTTRVATAALHRFLTND-ASEVSGLLQFLKLN-NVPLTREFHDQ 202
           + A +V       +   +     A L   + +    ++ G  Q L  N  V      ++ 
Sbjct: 119 DHAFKVFDEMPDQKCERSVLSFNALLGACVHSKKFDKIDGFFQELPGNLGVVPDVVSYNI 178

Query: 203 LEKNFVMRMKTEDAEEVFKDMRNAGVEPVSTHPYNFIFMKTPPF---------------- 246
           +   F      + A  V  +M   G+EP        +                       
Sbjct: 179 IVNAFCEMGSLDSALSVLDEMEKVGLEPDLITFNTLLNAFYQNGSYADGEKIWDLMKKNN 238

Query: 247 -------------------KYMDLLDYYEDMLDRGIVPMNSTFRILSRQTQNGGLVNQHF 287
                              +  + ++  ++M   GI P   T   L +   N G + +  
Sbjct: 239 VAPNVRSYNAKLRGVISENRMSEAVELIDEMKTSGIKPDVFTLNSLMKGFCNAGNLEEA- 297

Query: 288 SALARGTTTGSDRRHETEGHGGTQAFFATRLEELARLKSSTTLDDALRVLRRMDVEGTPL 347
                                  +A + T +  L         D A  + + +      +
Sbjct: 298 --------KRWYSEIARNELPPVRATYMTLIPFL---VEKGDFDMATELCKEVCSRRWLI 346

Query: 348 ISGSVVLNVL----LSVFCRAGHIEDTERVL 374
                    L    L    +   IE+   + 
Sbjct: 347 EP------ALLQQVLEGLVKESKIEEATELF 371


 Score =  109 bits (274), Expect = 2e-22,   Method: Composition-based stats.
 Identities = 18/195 (9%), Positives = 50/195 (25%), Gaps = 24/195 (12%)

Query: 392 VLKKSNADRFLQAELILPDALEAGDVR--LSDITDVMCHFFNNGMRSQVVRILRAYVVRC 449
           ++              + D +        +     ++    ++    ++    +      
Sbjct: 108 LISLYGKSGMFDHAFKVFDEMPDQKCERSVLSFNALLGACVHSKKFDKIDGFFQELPGNL 167

Query: 450 YRNPTESIPHTVALWALRLGPFDWALGFLAILLASNDEPLSDRIQRRMHEVVKENRSREI 509
              P     + +      +G  D AL  L  +     EP        ++   +     + 
Sbjct: 168 GVVPDVVSYNIIVNAFCEMGSLDSALSVLDEMEKVGLEPDLITFNTLLNAFYQNGSYADG 227

Query: 510 LKVLEGHKWDRRSILLAPQLQEPTNSSDGAGEVNGRSSEGGNSGGGHHRRDMGPSWMSAM 569
            K+ +  K +     +AP ++       G                     +   S    +
Sbjct: 228 EKIWDLMKKNN----VAPNVRSYNAKLRGVIS------------------ENRMSEAVEL 265

Query: 570 HLVLKEMGVEKEVLM 584
              +K  G++ +V  
Sbjct: 266 IDEMKTSGIKPDVFT 280


>UniRef50_D1ICI9 Whole genome shotgun sequence of line PN40024,
           scaffold_3.assembly12x (Fragment) n=4 Tax=Magnoliophyta
           RepID=D1ICI9_VITVI
          Length = 768

 Score =  208 bits (531), Expect = 3e-52,   Method: Composition-based stats.
 Identities = 49/420 (11%), Positives = 116/420 (27%), Gaps = 32/420 (7%)

Query: 118 HINSIVESFEQQFGCVSGYLRALAINAESALEVLQLYQMMEGPVTTRVATAALHRFL-TN 176
           H  +I   FE      +  L   A N       +    M E  V+       +  +   +
Sbjct: 246 HCLTIKHGFESDLHLNNSLLDMYAKNGNMDSAEMIFVNMPE--VSVVSWNVMIAGYGQKS 303

Query: 177 DASEVSGLLQFLKLNNVPLTREFHDQLEKNFVMRMKTEDAEEVFKDMRNAGVEPVSTHPY 236
            +S+    LQ ++ +        +  +    +     E   ++F  M +    P  +   
Sbjct: 304 QSSKAIEYLQRMQYHGFEPDEITYVNMLVACIKSGDIEAGRQMFDGMSS----PSLSSWN 359

Query: 237 NFIFMKTPPFKYMDLLDYYEDMLDRGIVPMNSTFRILSRQTQNGGLVNQHFSA------- 289
             +   +    + + +  + +M  R + P  +T  I+        L+             
Sbjct: 360 TILSGYSQNENHKEAVKLFREMQFRSVHPDRTTLAIILSSLAGMMLLEGGRQVHAVSQKA 419

Query: 290 -----------LARGTTTGSDRRHETEGHGGT-QAFFATRLEELARLKSSTTLDDALRVL 337
                      L    +                +         +A L  ++   +A    
Sbjct: 420 VFRTDIYLASGLIGMYSKCGKVEMAKRIFDRIAELDIVCWNSMMAGLSLNSLDKEAFTFF 479

Query: 338 RRMDVEGTPLISGSVVLNVLLSVFCRAGHIEDTERVLQLAKERGCTPNGATLSRVLKKSN 397
           ++M  +G  +         +LS   +   +    +V       G   +    S ++   +
Sbjct: 480 KKMREKG--MFPSQFSYATVLSCCAKLSSLSQGRQVHSQIAREGYMNDAFVGSALIDMYS 537

Query: 398 ADRFLQAELILPDALEAGDVRLSDITDVMCHFFNNGMRSQVVRILRAYVVRCYRNPTESI 457
               + A   + D +           +++  +  NG   + V +    +    + P    
Sbjct: 538 KCGDVDAARWVFDMML--GKNTVTWNEMIHGYAQNGCGDEAVLLYEDMIGSGEK-PDGIT 594

Query: 458 PHTVALWALRLGPFDWALGFLAILL-ASNDEPLSDRIQRRMHEVVKENRSREILKVLEGH 516
              V       G  D  +     +      EPL D     +  + +  R  E   +++  
Sbjct: 595 FVAVLTACSHSGLVDTGIKIFNSMQQEHGVEPLVDHYTCIIDSLGRAGRLHEAEVLIDKM 654


 Score =  182 bits (462), Expect = 4e-44,   Method: Composition-based stats.
 Identities = 36/349 (10%), Positives = 85/349 (24%), Gaps = 41/349 (11%)

Query: 184 LLQFLKLNNVPLTREFHDQLEKNFVMRMKTEDAEEVFKDMRNAGVEPVSTHPYNFIFMKT 243
           +   +  + +       ++L + +      + +  +F  M               +    
Sbjct: 27  IHAHMLRSRLSDDTFLSNRLIEFYAKCNAIDASRRLFDQMPKR----DIYTWNAILGAYC 82

Query: 244 PPFKYMDLLDYYEDMLDRGIVPMNSTFRILSRQTQNGGLVNQHFSALARGTTTGSDRRHE 303
              +  D    + +M +R       ++  L       G       AL         R H 
Sbjct: 83  KASELEDAHVLFAEMPER----NIVSWNTLISALTRNG----ACGALVDVEC--GRRCHG 132

Query: 304 TEGHGGTQAFFATRLEELARLKSSTTLDDALRVLRRMDVEGTPLISGSVVLNVLLSVFCR 363
                G           L        + DA++        G       V    ++     
Sbjct: 133 ISIKIGLDNNIYVGNALLGMYAKCRCIGDAIQAF------GDVPEPNEVSFTAMMGGLAD 186

Query: 364 AGHIEDTERVLQLAKERGCTPNGATLSRVLKKSNADR-----FLQAELILPDALEAGDVR 418
           +  + +  R+ +L        +  +LS VL   +           +  +L   +    V 
Sbjct: 187 SDQVNEAFRLFRLMLRNRIHVDSVSLSSVLGVCSRGGCGEFGLHDSNDVLSSDVHGQQVH 246

Query: 419 LSDI-----------TDVMCHFFNNGMRSQVVRILRAYVVRCYRNPTESIPHTVALWALR 467
              I             ++  +  NG       I            +    + +     +
Sbjct: 247 CLTIKHGFESDLHLNNSLLDMYAKNGNMDSAEMIFVNMPE-----VSVVSWNVMIAGYGQ 301

Query: 468 LGPFDWALGFLAILLASNDEPLSDRIQRRMHEVVKENRSREILKVLEGH 516
                 A+ +L  +     EP        +   +K        ++ +G 
Sbjct: 302 KSQSSKAIEYLQRMQYHGFEPDEITYVNMLVACIKSGDIEAGRQMFDGM 350


 Score =  170 bits (430), Expect = 2e-40,   Method: Composition-based stats.
 Identities = 41/437 (9%), Positives = 117/437 (26%), Gaps = 63/437 (14%)

Query: 101 WGRALLSARHLAGDDDEHINSIVESFEQQFGCVSGYLRALAINAESALEVLQLYQMMEGP 160
              +LL      G+ D      V   E      +  +      ++S+  +  L +M    
Sbjct: 260 LNNSLLDMYAKNGNMDSAEMIFVNMPEVSVVSWNVMIAGYGQKSQSSKAIEYLQRMQYHG 319

Query: 161 VTTRVATAALHRFLTNDASEVSGLLQFLKLNNVPLTREFHDQLEKNFVMRMKTEDAEEVF 220
                 T          + ++    + +       +    + +   +      ++A ++F
Sbjct: 320 FEPDEITYVNMLVACIKSGDIEAG-RQMFDGMSSPSLSSWNTILSGYSQNENHKEAVKLF 378

Query: 221 KDMRNAGVEPVSTH----------------------------PYN-------FIFMKTPP 245
           ++M+   V P  T                                        I M +  
Sbjct: 379 REMQFRSVHPDRTTLAIILSSLAGMMLLEGGRQVHAVSQKAVFRTDIYLASGLIGMYSKC 438

Query: 246 FKYMDLLDYYEDMLDRGIVPMNSTFRILSRQTQNGGLVNQHFSALARGTTTGSDRRHETE 305
            K       ++ + +         +  +        L  + F+              +  
Sbjct: 439 GKVEMAKRIFDRIAEL----DIVCWNSMMAGLSLNSLDKEAFTFF------------KKM 482

Query: 306 GHGGTQAFFATRLEELARLKSSTTLDDALRVLRRMDVEGTPLISGSVVLNVLLSVFCRAG 365
              G      +    L+     ++L    +V  ++  EG   ++ + V + L+ ++ + G
Sbjct: 483 REKGMFPSQFSYATVLSCCAKLSSLSQGRQVHSQIAREG--YMNDAFVGSALIDMYSKCG 540

Query: 366 HIEDTERVLQLAKERGCTPNGATLSRVLKKSNADRFLQAELILPDALEAGDVRLS--DIT 423
            ++    V  +   +    N  T + ++     +      ++L + +     +       
Sbjct: 541 DVDAARWVFDMMLGK----NTVTWNEMIHGYAQNGCGDEAVLLYEDMIGSGEKPDGITFV 596

Query: 424 DVMCHFFNNGMRSQVVRILRAYVVRCYRNPTESIPHTVALWALRLGPFDWALGFLAILLA 483
            V+    ++G+    ++I  +        P       +     R G    A   +  +  
Sbjct: 597 AVLTACSHSGLVDTGIKIFNSMQQEHGVEPLVDHYTCIIDSLGRAGRLHEAEVLIDKMP- 655

Query: 484 SNDEPLSDRIQRRMHEV 500
              +      +  +   
Sbjct: 656 --CKYDPIIWEVLLSSC 670


 Score =  151 bits (382), Expect = 8e-35,   Method: Composition-based stats.
 Identities = 56/470 (11%), Positives = 122/470 (25%), Gaps = 48/470 (10%)

Query: 25  EVMVPVWSRLCDKVIAAYKAGEDIVVLQHFEELRATPELDVIAHDSLISAAPDLTVGAVE 84
           EV V  W+ +        ++ + I  LQ  +      E D I + +++     +  G +E
Sbjct: 286 EVSVVSWNVMIAGYGQKSQSSKAIEYLQRMQYHGF--EPDEITYVNML--VACIKSGDIE 341

Query: 85  KKEDDRAAKKERLEYCWGRALLSARHLAGDDDEHINSIVESFEQQFGCVSGYLRALAINA 144
                           W   L          +E+    V+ F +         R      
Sbjct: 342 AGRQMFDGMSSPSLSSWNTIL-----SGYSQNENHKEAVKLFREMQFRSVHPDRTTLAII 396

Query: 145 ESALEVLQLYQ--------MMEGPVTTRVA--TAALHRFLTN-DASEVSGLLQFLKLNNV 193
            S+L  + L +          +    T +   +  +  +           +   +     
Sbjct: 397 LSSLAGMMLLEGGRQVHAVSQKAVFRTDIYLASGLIGMYSKCGKVEMAKRIFDRIAE--- 453

Query: 194 PLTREFHDQLEKNFVMRMKTEDAEEVFKDMRNAGVEPVSTHPYNFIFMKTPPFKYMDLLD 253
            L     + +     +    ++A   FK MR  G+ P        +              
Sbjct: 454 -LDIVCWNSMMAGLSLNSLDKEAFTFFKKMREKGMFPSQFSYATVLSCCAKLSSLSQGRQ 512

Query: 254 YYEDMLDRGIVPMNSTFRILSRQTQNGGLVNQHFSALARGTTTGSDRRHETEGHGGTQAF 313
            +  +   G +        L       G V+                             
Sbjct: 513 VHSQIAREGYMNDAFVGSALIDMYSKCGDVDAARWVFDMMLGK----------------N 556

Query: 314 FATRLEELARLKSSTTLDDALRVLRRMDVEGTPLISGSVVLNVLLSVFCRAGHIEDTERV 373
             T  E +     +   D+A+ +   M   G+      +    +L+    +G ++   ++
Sbjct: 557 TVTWNEMIHGYAQNGCGDEAVLLYEDMI--GSGEKPDGITFVAVLTACSHSGLVDTGIKI 614

Query: 374 LQLA-KERGCTPNGATLSRVLKKSNADRFLQAELILPDALEAGDVRLSDITDVMCHFFNN 432
                +E G  P     + ++        L    +L D +            ++      
Sbjct: 615 FNSMQQEHGVEPLVDHYTCIIDSLGRAGRLHEAEVLIDKMPCK-YDPIIWEVLLSSCRVY 673

Query: 433 GMRSQVVRILRAYVVRCYRNP-TESIPHTVALWALRLGPFDWALGFLAIL 481
              S   R         + +P   +    +A     LG +D A     ++
Sbjct: 674 ADVSLARRAAEELF---HLDPQNSAPYVLLANIYSSLGRWDDAKAVRELM 720


 Score =  109 bits (274), Expect = 2e-22,   Method: Composition-based stats.
 Identities = 18/227 (7%), Positives = 52/227 (22%), Gaps = 23/227 (10%)

Query: 289 ALARGTTTGSDRRHETEGHGGTQAFFATRLEELARLKSSTTLDDALRVLRRMDVEGTPLI 348
            + +         H                  +        +D + R+  +M        
Sbjct: 15  CIDKKAHLAGKLIHAHMLRSRLSDDTFLSNRLIEFYAKCNAIDASRRLFDQMPKR----- 69

Query: 349 SGSVVLNVLLSVFCRAGHIEDTERVLQLAKERGCTPNGATLSRVLKKSNADR------FL 402
                 N +L  +C+A  +ED   +     ER    N  + + ++     +        +
Sbjct: 70  -DIYTWNAILGAYCKASELEDAHVLFAEMPER----NIVSWNTLISALTRNGACGALVDV 124

Query: 403 QAELILPDALEAGDVRLSDI--TDVMCHFFNNGMRSQVVRILRAYVVRCYRNPTESIPHT 460
           +             +  +      ++  +         ++            P E     
Sbjct: 125 ECGRRCHGISIKIGLDNNIYVGNALLGMYAKCRCIGDAIQAFGD-----VPEPNEVSFTA 179

Query: 461 VALWALRLGPFDWALGFLAILLASNDEPLSDRIQRRMHEVVKENRSR 507
           +          + A     ++L +     S  +   +    +     
Sbjct: 180 MMGGLADSDQVNEAFRLFRLMLRNRIHVDSVSLSSVLGVCSRGGCGE 226


 Score = 92.7 bits (229), Expect = 4e-17,   Method: Composition-based stats.
 Identities = 31/275 (11%), Positives = 77/275 (28%), Gaps = 28/275 (10%)

Query: 315 ATRLEELARLKSSTTLDDALRVLR-RMDVEGTPLISGSVVLNVLLSVFCRAGHIEDTERV 373
            T L  L +         A +++   M      L   + + N L+  + +   I+ + R+
Sbjct: 5   TTYLASLLQTCIDKKAHLAGKLIHAHMLRS--RLSDDTFLSNRLIEFYAKCNAIDASRRL 62

Query: 374 LQLAKERGCTPNGATLSRVLKKSNADRFLQAELILPDALEAGDVRLSDITDVMCHFFNNG 433
                +R    +  T + +L        L+   +L   +   ++       ++     NG
Sbjct: 63  FDQMPKR----DIYTWNAILGAYCKASELEDAHVLFAEMPERNI--VSWNTLISALTRNG 116

Query: 434 ------MRSQVVRILRAYVVRCYRNPTESIPHTVALWALRLGPFDWALGFLAILLASNDE 487
                       R     +     N    + + +     +      A+     +      
Sbjct: 117 ACGALVDVECGRRCHGISIKIGLDN-NIYVGNALLGMYAKCRCIGDAIQAFGDVPE---- 171

Query: 488 PLSDRIQRRMHEVVKENRSREILKVLEGHKWDRRSILLAPQLQEPTNSSDGAGEVNGRSS 547
           P        M  +   ++  E  ++          ++L  ++   + S      V  R  
Sbjct: 172 PNEVSFTAMMGGLADSDQVNEAFRLF--------RLMLRNRIHVDSVSLSSVLGVCSRGG 223

Query: 548 EGGNSGGGHHRRDMGPSWMSAMHLVLKEMGVEKEV 582
            G       +           +H +  + G E ++
Sbjct: 224 CGEFGLHDSNDVLSSDVHGQQVHCLTIKHGFESDL 258


>UniRef50_Q9LFL5 Pentatricopeptide repeat-containing protein At5g16860 n=8
           Tax=Magnoliophyta RepID=PP390_ARATH
          Length = 850

 Score =  208 bits (531), Expect = 4e-52,   Method: Composition-based stats.
 Identities = 44/361 (12%), Positives = 96/361 (26%), Gaps = 32/361 (8%)

Query: 167 TAALHRFLTNDA-SEVSGLLQFLKLNNVPLTREFHDQLEKNFVMRMKTEDAEEVFKDMRN 225
              +  +       E + +   + +          + +   +    + EDA  +F+ M+ 
Sbjct: 268 NCLVDMYAKCGMMDEANTVFSNMSVK----DVVSWNAMVAGYSQIGRFEDAVRLFEKMQE 323

Query: 226 AGVEPVSTHPYNFIFMKTPPFKYMDLLDYYEDMLDRGIVPMNSTFRILSRQTQNGGLVNQ 285
             ++         I          + L     ML  GI P   T   +     + G +  
Sbjct: 324 EKIKMDVVTWSAAISGYAQRGLGYEALGVCRQMLSSGIKPNEVTLISVLSGCASVGALMH 383

Query: 286 HFSALARGTTTGSDRRHETEGHGGTQAFFATRLEELARLKSSTTLDDALRVLRRMDVEGT 345
                        D R    G            + +        +D A  +   +    +
Sbjct: 384 GKEIHCYAIKYPIDLRKNGHGDENMVI-----NQLIDMYAKCKKVDTARAMFDSL----S 434

Query: 346 PLISGSVVLNVLLSVFCRAGHIEDTERVLQLAKERGCT--PNGATLSRVLKKSNADRFLQ 403
           P     V   V++  + + G       +L    E  C   PN  T+S  L    +     
Sbjct: 435 PKERDVVTWTVMIGGYSQHGDANKALELLSEMFEEDCQTRPNAFTISCALVACASL---- 490

Query: 404 AELILPDAL-------EAGDVRLSDITDVMCHFFNNGMRSQVVRILRAYVVRCYRNPTES 456
           A L +   +       +   V L     ++  +   G  S    +    + +      E 
Sbjct: 491 AALRIGKQIHAYALRNQQNAVPLFVSNCLIDMYAKCGSISDARLVFDNMMAK-----NEV 545

Query: 457 IPHTVALWALRLGPFDWALGFLAILLASNDEPLSDRIQRRMHEVVKENRSREILKVLEGH 516
              ++       G  + ALG    +     +     +   ++         + ++     
Sbjct: 546 TWTSLMTGYGMHGYGEEALGIFDEMRRIGFKLDGVTLLVVLYACSHSGMIDQGMEYFNRM 605

Query: 517 K 517
           K
Sbjct: 606 K 606


 Score =  170 bits (430), Expect = 2e-40,   Method: Composition-based stats.
 Identities = 48/371 (12%), Positives = 90/371 (24%), Gaps = 64/371 (17%)

Query: 172 RFLTNDASEVSGLLQFLKLNNVPLTREFHDQLEKNFVMRMKTEDAEEVFKDMR--NAGVE 229
                  S+V  + Q L    + LT      L   ++       A  + +     +AGV 
Sbjct: 35  IHKCKTISQVKLIHQKLLSFGI-LTLNLTSHLISTYISVGCLSHAVSLLRRFPPSDAGV- 92

Query: 230 PVSTHPYNFIFMKTPPFKYMDLLDYYEDMLDRGIVPMNSTFRILSRQTQNGGLVNQHFSA 289
               H  + I            L  +  M      P N TF  + +              
Sbjct: 93  ---YHWNSLIRSYGDNGCANKCLYLFGLMHSLSWTPDNYTFPFVFKACG----------- 138

Query: 290 LARGTTTGSDRRHETEGHGGTQAFFATRLEELARLKSSTTLDDALRVLRRMDVEGTPLIS 349
               +    +  H      G  +        +A      +L DA +V   M V       
Sbjct: 139 -EISSVRCGESAHALSLVTGFISNVFVGNALVAMYSRCRSLSDARKVFDEMSVW------ 191

Query: 350 GSVVLNVLLSVFCRAGHIEDTERVLQLAKER-GCTPNGATL------------------- 389
             V  N ++  + + G  +    +        GC P+  TL                   
Sbjct: 192 DVVSWNSIIESYAKLGKPKVALEMFSRMTNEFGCRPDNITLVNVLPPCASLGTHSLGKQL 251

Query: 390 ----------------SRVLKKSNADRFLQAELILPDALEAGDVRLSDITDVMCHFFNNG 433
                           + ++        +     +   +   DV       ++  +   G
Sbjct: 252 HCFAVTSEMIQNMFVGNCLVDMYAKCGMMDEANTVFSNMSVKDV--VSWNAMVAGYSQIG 309

Query: 434 MRSQVVRILRAYVVRCYRNPTESIPHTVALWALRLGPFDWALGFLAILLASNDEPLSDRI 493
                VR+         +               + G    ALG    +L+S  +P    +
Sbjct: 310 RFEDAVRLFEKMQEEKIKM-DVVTWSAAISGYAQRGLGYEALGVCRQMLSSGIKPNEVTL 368

Query: 494 QRRMHEVVKEN 504
              +       
Sbjct: 369 ISVLSGCASVG 379


 Score =  117 bits (293), Expect = 1e-24,   Method: Composition-based stats.
 Identities = 40/280 (14%), Positives = 81/280 (28%), Gaps = 25/280 (8%)

Query: 143 NAESALEVLQLYQMMEGPVTTRVATAALHRFLTNDASEVSGLLQF----LKLNNVPLTRE 198
           +A  ALE+L      +        T +         + +    Q     L+     +   
Sbjct: 455 DANKALELLSEMFEEDCQTRPNAFTISCALVACASLAALRIGKQIHAYALRNQQNAVPLF 514

Query: 199 FHDQLEKNFVMRMKTEDAEEVFKDMRNAGVEPVSTHPYNFIFMKTPPFKYMDLLDYYEDM 258
             + L   +       DA  VF +M             + +          + L  +++M
Sbjct: 515 VSNCLIDMYAKCGSISDARLVFDNMMAK----NEVTWTSLMTGYGMHGYGEEALGIFDEM 570

Query: 259 LDRGIVPMNSTFRILSRQTQNGGLVNQHFSALARGTTTGSDRRHETEGHGGTQAFFATRL 318
              G      T  ++     + G+++Q      R  T          G       +A  +
Sbjct: 571 RRIGFKLDGVTLLVVLYACSHSGMIDQGMEYFNRMKTV--------FGVSPGPEHYACLV 622

Query: 319 EELARLKSSTTLDDALRVLRRMDVEGTPLISGSVVLNVLLSVFCRAGHIEDTERVLQLAK 378
           + L     +  L+ ALR++  M     P+    VV    LS     G +E  E   +   
Sbjct: 623 DLL---GRAGRLNAALRLIEEM-----PMEPPPVVWVAFLSCCRIHGKVELGEYAAEKIT 674

Query: 379 ERGCTPNGATLSRVLKKSNADRFLQAELILPDALEAGDVR 418
           E     +  + + +          +    +   +    V+
Sbjct: 675 ELASNHD-GSYTLLSNLYANAGRWKDVTRIRSLMRHKGVK 713


 Score =   99 bits (248), Expect = 3e-19,   Method: Composition-based stats.
 Identities = 39/318 (12%), Positives = 87/318 (27%), Gaps = 43/318 (13%)

Query: 66  IAHDSLISAAPDLTVGAVEKKEDDRAAKKERLEYCWGRALLSARHLAGDDDEHINSIVES 125
           +  + LI            +   D  + KER    W   ++      GD ++ +  + E 
Sbjct: 408 MVINQLIDMYAKCKKVDTARAMFDSLSPKERDVVTWT-VMIGGYSQHGDANKALELLSEM 466

Query: 126 FEQQFG-CVSGYLRALAINAESALEVLQL--------YQMMEGPVTTRVATAALHRFLTN 176
           FE+      + +  + A+ A ++L  L++         +  +  V   V+   +  +   
Sbjct: 467 FEEDCQTRPNAFTISCALVACASLAALRIGKQIHAYALRNQQNAVPLFVSNCLIDMYAKC 526

Query: 177 D-ASEVSGLLQFLKLNNVPLTREFHDQLEKNFVMRMKTEDAEEVFKDMRNAGVEPVSTHP 235
              S+   +   +              L   + M    E+A  +F +MR  G +      
Sbjct: 527 GSISDARLVFDNMMAK----NEVTWTSLMTGYGMHGYGEEALGIFDEMRRIGFKLDGVTL 582

Query: 236 YNFIFMKTPPFKYMDLLDYYEDMLD-RGIVPMNSTFRILSRQTQNGGLVNQHFSALARGT 294
              ++  +        ++Y+  M    G+ P    +  L       G +N     +    
Sbjct: 583 LVVLYACSHSGMIDQGMEYFNRMKTVFGVSPGPEHYACLVDLLGRAGRLNAALRLIEEMP 642

Query: 295 TTGSDRRHETEGHGGTQA-----------------------FFATRLEELARLKSSTTLD 331
                           +                         +       A   ++    
Sbjct: 643 MEPPPVVWVAF-LSCCRIHGKVELGEYAAEKITELASNHDGSYTLLSNLYA---NAGRWK 698

Query: 332 DALRVLRRMDVEGTPLIS 349
           D  R+   M  +G     
Sbjct: 699 DVTRIRSLMRHKGVKKRP 716


>UniRef50_D1HZK8 Whole genome shotgun sequence of line PN40024,
           scaffold_39.assembly12x (Fragment) n=1 Tax=Vitis
           vinifera RepID=D1HZK8_VITVI
          Length = 392

 Score =  208 bits (531), Expect = 4e-52,   Method: Composition-based stats.
 Identities = 41/370 (11%), Positives = 96/370 (25%), Gaps = 48/370 (12%)

Query: 151 LQLYQMMEGPVTTRVATAALHRFLTNDASEVSGLLQFLKLNNVPLTREFHDQLEKNFVMR 210
           +     + GP    +    +         EVS     +  N   L+   ++   +     
Sbjct: 25  MHFMVSLMGPPFPTLINTHMKNKHQVSVEEVS-----ISENGEELSGVVYNARIRESCRV 79

Query: 211 MKTEDAEEVFKDMRNAGVEPVSTHPYNFIFMKTPPFKYMDLLDYYEDMLDRGIVPMNSTF 270
              + A ++   M   G           I       + ++    + +M+  G+       
Sbjct: 80  GDVDKAMKLLAQMEALGFSLSLGSYTTVIEALGSVGRTLEAEAIFREMVHLGLKLDLRV- 138

Query: 271 RILSRQTQNGGLVNQHFSALARGTTTGSDRRHETEGHGGTQAFFATRLEELARLKSSTTL 330
                  ++ G+  +    +         R     G    +         +        L
Sbjct: 139 ---IGVYRDNGMWKKAMEIV---------REIREMGVSLDKR---IYNSIIDTFGKCGEL 183

Query: 331 DDALRVLRRMDVEGTPLISGSVVLNVLLSVFCRAGHIEDTE------------------- 371
            +AL V  +M  EG  +    +  N L+   C+AG +                       
Sbjct: 184 SEALEVFEKMQEEG--VKPDIMTWNSLIQWHCKAGDVGKALDGAIYAILVDIYGQYGRFQ 241

Query: 372 ---RVLQLAKERGCTPNGATLSRVLKKSNADRFLQAELILPDALEAGDVRLSDI--TDVM 426
                +   K  G  P+ +    +          +  + +   +E   +  + I    ++
Sbjct: 242 GPEECISALKSEGIQPSASMFCVLANAYAQQGLCEQTVKVLQLMETEGIEPNLIMLNMLI 301

Query: 427 CHFFNNGMRSQVVRILRAYVVRCYRNPTESIPHTVALWALRLGPFDWALGFLAILLASND 486
             F   G   + + +          +P      T+    +R   FD        + ++  
Sbjct: 302 NAFGIAGRHLEALSVYHHIKDTGI-SPDVVTYSTLMKACIRARKFDKVPEIYEEMESAGC 360

Query: 487 EPLSDRIQRR 496
            P     +  
Sbjct: 361 TPDRKAREML 370


 Score =  204 bits (519), Expect = 9e-51,   Method: Composition-based stats.
 Identities = 45/289 (15%), Positives = 101/289 (34%), Gaps = 17/289 (5%)

Query: 143 NAESALEVLQLYQMMEGPVTTRVATAALHRFLT-NDASEVSGLLQFLKLNNVPLTREFHD 201
           + + A+++L   + +   ++    T  +    +     E   + + +    + L      
Sbjct: 81  DVDKAMKLLAQMEALGFSLSLGSYTTVIEALGSVGRTLEAEAIFREMVHLGLKLDL---- 136

Query: 202 QLEKNFVMRMKTEDAEEVFKDMRNAGVEPVSTHPYNFIFMKTPPFKYMDLLDYYEDMLDR 261
           ++   +      + A E+ +++R  GV        + I       +  + L+ +E M + 
Sbjct: 137 RVIGVYRDNGMWKKAMEIVREIREMGVSLDKRIYNSIIDTFGKCGELSEALEVFEKMQEE 196

Query: 262 GIVPMNSTFRILSRQTQNGGLVNQHFS-----ALAR-----GTTTGSDRRHETEGHGGTQ 311
           G+ P   T+  L +     G V +         L       G   G +         G Q
Sbjct: 197 GVKPDIMTWNSLIQWHCKAGDVGKALDGAIYAILVDIYGQYGRFQGPEECISALKSEGIQ 256

Query: 312 AFFATRLEELARLKSSTTLDDALRVLRRMDVEGTPLISGSVVLNVLLSVFCRAGHIEDTE 371
              +               +  ++VL+ M+ EG  +    ++LN+L++ F  AG   +  
Sbjct: 257 PSASMFCVLANAYAQQGLCEQTVKVLQLMETEG--IEPNLIMLNMLINAFGIAGRHLEAL 314

Query: 372 RVLQLAKERGCTPNGATLSRVLKKSNADRFLQAELILPDALEAGDVRLS 420
            V    K+ G +P+  T S ++K     R       + + +E+      
Sbjct: 315 SVYHHIKDTGISPDVVTYSTLMKACIRARKFDKVPEIYEEMESAGCTPD 363


 Score =  198 bits (503), Expect = 6e-49,   Method: Composition-based stats.
 Identities = 33/309 (10%), Positives = 84/309 (27%), Gaps = 43/309 (13%)

Query: 233 THPYNFIFMKTPPFKYMDLLDYYEDMLDRGIVPMNSTFRILSRQTQNGGLVNQHFSALAR 292
                 I            +     M   G      ++  +     + G   +  +    
Sbjct: 67  VVYNARIRESCRVGDVDKAMKLLAQMEALGFSLSLGSYTTVIEALGSVGRTLEAEAIFRE 126

Query: 293 GTTTGSDRRHETEGHGGTQAFFATRLEELARLKSSTTLDDALRVLRRMDVEGTPLISGSV 352
               G                    L  +   + +     A+ ++R +   G  L     
Sbjct: 127 MVHLGLKLD----------------LRVIGVYRDNGMWKKAMEIVREIREMGVSL--DKR 168

Query: 353 VLNVLLSVFCRAGHIEDTERVLQLAKERGCTPNGATLSRVLKKSNADRFLQAEL------ 406
           + N ++  F + G + +   V +  +E G  P+  T + +++       +   L      
Sbjct: 169 IYNSIIDTFGKCGELSEALEVFEKMQEEGVKPDIMTWNSLIQWHCKAGDVGKALDGAIYA 228

Query: 407 ----------------ILPDALEAGDVRLSD--ITDVMCHFFNNGMRSQVVRILRAYVVR 448
                               AL++  ++ S      +   +   G+  Q V++L+     
Sbjct: 229 ILVDIYGQYGRFQGPEECISALKSEGIQPSASMFCVLANAYAQQGLCEQTVKVLQLMETE 288

Query: 449 CYRNPTESIPHTVALWALRLGPFDWALGFLAILLASNDEPLSDRIQRRMHEVVKENRSRE 508
               P   + + +       G    AL     +  +   P        M   ++  +  +
Sbjct: 289 GI-EPNLIMLNMLINAFGIAGRHLEALSVYHHIKDTGISPDVVTYSTLMKACIRARKFDK 347

Query: 509 ILKVLEGHK 517
           + ++ E  +
Sbjct: 348 VPEIYEEME 356


 Score =  104 bits (259), Expect = 1e-20,   Method: Composition-based stats.
 Identities = 26/166 (15%), Positives = 49/166 (29%), Gaps = 9/166 (5%)

Query: 356 VLLSVFCRAGHIEDTERVLQLAKERGCTPNGATLSRVLKKSNADRFLQAELILPDALEAG 415
            L++   +  H    E V     E G   +G   +  +++S     +   + L   +EA 
Sbjct: 38  TLINTHMKNKHQVSVEEV--SISENGEELSGVVYNARIRESCRVGDVDKAMKLLAQMEAL 95

Query: 416 DVRLS--DITDVMCHFFNNGMRSQVVRILRAYVVRCYRNPTESIPHTVALWALRLGPFDW 473
              LS    T V+    + G   +   I R  V    +                 G +  
Sbjct: 96  GFSLSLGSYTTVIEALGSVGRTLEAEAIFREMVHLGLKLDLRV-----IGVYRDNGMWKK 150

Query: 474 ALGFLAILLASNDEPLSDRIQRRMHEVVKENRSREILKVLEGHKWD 519
           A+  +  +               +    K     E L+V E  + +
Sbjct: 151 AMEIVREIREMGVSLDKRIYNSIIDTFGKCGELSEALEVFEKMQEE 196


 Score = 75.3 bits (184), Expect = 6e-12,   Method: Composition-based stats.
 Identities = 12/165 (7%), Positives = 43/165 (26%), Gaps = 27/165 (16%)

Query: 420 SDITDVMCHFFNNGMRSQVVRILRAYVVRCYRNPTESIPHTVALWALRLGPFDWALGFLA 479
                 +      G   + +++L       + + +     TV      +G    A     
Sbjct: 67  VVYNARIRESCRVGDVDKAMKLLAQMEALGF-SLSLGSYTTVIEALGSVGRTLEAEAIFR 125

Query: 480 ILLASNDEPLSDRIQRRMHEVVKENRSREILKVLEGHKWDRRSILLAPQLQEPTNSSDGA 539
            ++    +         +         ++ ++++   +    S+          +     
Sbjct: 126 EMVHLGLKLDLR----VIGVYRDNGMWKKAMEIVREIREMGVSL----------DKRIYN 171

Query: 540 GEVNGRSSEGGNSGGGHHRRDMGPSWMSAMHLVLKEMGVEKEVLM 584
             ++     G              S    +   ++E GV+ +++ 
Sbjct: 172 SIIDTFGKCGE------------LSEALEVFEKMQEEGVKPDIMT 204


>UniRef50_A9NWW1 Putative uncharacterized protein n=1 Tax=Picea sitchensis
           RepID=A9NWW1_PICSI
          Length = 572

 Score =  208 bits (530), Expect = 5e-52,   Method: Composition-based stats.
 Identities = 55/500 (11%), Positives = 125/500 (25%), Gaps = 34/500 (6%)

Query: 76  PDLTVGAVEKKEDDRAAKKERLE---YCWGRALLSARHLAGDDDEHINSIVES--FEQQF 130
            DL  G    +    + +   +      + + L   + L     E   + ++   F    
Sbjct: 80  ADLPGGYTSDEHIHESDEDPEVSNEGSGFNKVLSITKDLHSLPIEEARTALDDCGFIPSP 139

Query: 131 GCVSGYLRALAINAESALEVLQLYQMMEG-PVTTRVATAALHRFL-TNDASEVSGLLQFL 188
             V   LR L  + ++A  V Q          T  V    +          +  GL++ +
Sbjct: 140 NLVQKLLRRLQYDGKAAFRVFQWAGSQPDYSHTVSVYHTMISILGVHRKFDKGWGLIRKM 199

Query: 189 KLNNVPLTREFHDQLEKNFVMRMKTEDAEEVFKDMRNAGVEPVSTHPYNFIFMKTPPFKY 248
               +   R+    + K +        A + F  M    +   S      +         
Sbjct: 200 HERAMV-NRQTLMIMIKRYAAAHDARKAIKTFHAMDKFKLAADSDDFLCLLCALCRNMFV 258

Query: 249 MDLLDYYEDMLDRGIVP-MNSTFRILSRQTQNGGLVNQHFSALARGTTTGSDRRHETEGH 307
            +  +      ++   P    +F ++              +           R  E   +
Sbjct: 259 EEAEELIH--FNKKCYPLETKSFNVILYGWC---------NIFVDVYQ--VKRLWEEMSN 305

Query: 308 GGTQAFFATRLEELARLKSSTTLDDALRVLRRMDVEGTPLISGSVVLNVLLSVFCRAGHI 367
                   +    +     +    D +R+   M  +G        V N ++ V  +   +
Sbjct: 306 LCITPDAFSYTTVICCFSKAGKFYDVVRLYDEMKKKG--FTPNLKVYNAVIYVLSKERCV 363

Query: 368 EDTERVLQLAKERGCTPNGATLSRVLKKSNADRFLQAELILPDALEAGDVRL--SDITDV 425
           ++   +    +E G  PN  T + ++         +      D +               
Sbjct: 364 KEALNLFNKIREMGFHPNAVTYTYLIYLLCRTWKPEEAYSYLDKMIMEGFVPTIDIY--- 420

Query: 426 MCHFFNNGMRSQV-VRILRAYVVRCYRNPTESIPHTVALWALRLGPFDWALGFLAILLAS 484
              FF          ++           PT                ++ A      +   
Sbjct: 421 -HAFFRFVENEGAICKLFDKMFENGCA-PTMETYIMSIRRCCSWSDYENAFKLWNDMEKH 478

Query: 485 NDEPLSDRIQRRMHEVVKENRSREILKVLEGHKWDRRSILLAPQLQEPTNSSDGAGEVNG 544
                S      ++  +   +  E  K     K       L P++ +   S +   + + 
Sbjct: 479 WFSADSSIHYLLLNGFLLNGKPEEACKCYREMK--VNGFSLEPKIDKMFESWNVGRKHSS 536

Query: 545 RSSEGGNSGGGHHRRDMGPS 564
              +   S     R     +
Sbjct: 537 LQQQWKISEESLERHRRKYT 556


>UniRef50_B9H4S5 Predicted protein n=3 Tax=rosids RepID=B9H4S5_POPTR
          Length = 733

 Score =  208 bits (530), Expect = 5e-52,   Method: Composition-based stats.
 Identities = 58/451 (12%), Positives = 117/451 (25%), Gaps = 42/451 (9%)

Query: 78  LTVGAVEKKEDDRAAKKERLEYCWGRALLSARHLAGDDDEHINSIVESFEQQFGCVSGYL 137
           ++  A+          ++ LE       L      G D E +NS   + E  F       
Sbjct: 198 VSWTALVIGYVHNDDSEKGLEC------LCEMRRIGGDGEKVNS--RTLEGGFQACGNLG 249

Query: 138 RALAINAESALEVLQLYQMMEGPVTTRVATAALHRFLTN-DASEVSGLLQFLKLNNVPLT 196
             +A      L V           +  V ++ L  +    +  E       +    V   
Sbjct: 250 AMIAGRCLHGLAV-----KTGLGCSQVVQSSLLSMYSKCGNVEEAHNSFCQV----VDKD 300

Query: 197 REFHDQLEKNFVMRMKTEDAEEVFKDMRNAGVEPVSTHPYNFIFMKTPPFKYMDLLDYYE 256
                 +           +   +F DM+   V P        +          +   ++ 
Sbjct: 301 VFSWTSVIGVCARFGFMNECLNLFWDMQVDDVYPDGIVVSCILLGFGNSMMVREGKAFHG 360

Query: 257 DMLDRGIVPMNSTFRILSRQTQNGGLVNQHFSALARGTTTGSDRRHETEGH--------- 307
            ++ R  V  ++    L       G +N        G    S     T            
Sbjct: 361 LIVRRNYVLDDTVNNALLSMYCKFGTLNPAEKLF-DGVHEWSKESWNTMVFGYVHCYIIK 419

Query: 308 GGTQAFFATRLEELARLKSSTTLDDALRVLRRMDVEGTPLISGSVVLNVLLSVFCRAGHI 367
                  +     +        L  A ++               V  N L+S +  +GH 
Sbjct: 420 NSVDEDVSIANSLIDMYGKGGNLSIAWKMF-------CRTQRDVVTWNTLISSYTHSGHY 472

Query: 368 EDTERVLQLAKERGCTPNGATLSRVLKKSNADRFLQAELILPDALEAGDVRLSDI--TDV 425
            +   +          PN ATL  VL        L+   ++   ++ G   L+    T +
Sbjct: 473 AEAITLFDEMISEKLNPNSATLVIVLSACCHLPSLEKGKMVHQYIKEGGFELNVSLGTAL 532

Query: 426 MCHFFNNGMRSQVVRILRAYVVRCYRNPTESIPHTVALWALRLGPFDWALGFLAILLASN 485
           +  +   G   Q   +  +   +          + +       G  + A+     +  SN
Sbjct: 533 VDMYAKCGQLEQSRELFNSMKEK-----DVISWNVMISGYGLHGDANSAMEVFQQMEQSN 587

Query: 486 DEPLSDRIQRRMHEVVKENRSREILKVLEGH 516
            +P +      +          E  ++ +  
Sbjct: 588 VKPNAITFLSLLSACTHAGYVDEGKQLFDRM 618


 Score =  187 bits (476), Expect = 9e-46,   Method: Composition-based stats.
 Identities = 53/465 (11%), Positives = 121/465 (26%), Gaps = 66/465 (14%)

Query: 104 ALLSARHLAGDDDEHINSIVESFEQQFGCVSGYLRALAINA--ESALEVLQLYQMMEGPV 161
           +LLS     G+ +E  NS  +  ++     +  +   A        L +    Q+ +   
Sbjct: 275 SLLSMYSKCGNVEEAHNSFCQVVDKDVFSWTSVIGVCARFGFMNECLNLFWDMQVDDVYP 334

Query: 162 TTRVATAALHRFL-TNDASEVSGLLQFLKLNNVPLTREFHDQLEKNFVMRMKTEDAEEVF 220
              V +  L  F  +    E       +   N  L    ++ L   +        AE++F
Sbjct: 335 DGIVVSCILLGFGNSMMVREGKAFHGLIVRRNYVLDDTVNNALLSMYCKFGTLNPAEKLF 394

Query: 221 KD-----------MR---------NAGVEPVSTHPYNFIFMKTPPFKYMDLLDYYEDMLD 260
                        M             V+   +   + I M             +     
Sbjct: 395 DGVHEWSKESWNTMVFGYVHCYIIKNSVDEDVSIANSLIDMYGKGGNLSIAWKMF----- 449

Query: 261 RGIVPMNSTFRILSRQTQNGGLVNQHFSALARGTTTG----------------------- 297
                   T+  L     + G   +  +      +                         
Sbjct: 450 CRTQRDVVTWNTLISSYTHSGHYAEAITLFDEMISEKLNPNSATLVIVLSACCHLPSLEK 509

Query: 298 SDRRHETEGHGGTQAFFATRLEELARLKSSTTLDDALRVLRRMDVEGTPLISGSVVLNVL 357
               H+    GG +   +     +        L+ +  +   M  +        +  NV+
Sbjct: 510 GKMVHQYIKEGGFELNVSLGTALVDMYAKCGQLEQSRELFNSMKEK------DVISWNVM 563

Query: 358 LSVFCRAGHIEDTERVLQLAKERGCTPNGATLSRVLKKSNADRFLQAELILPDALEAGDV 417
           +S +   G       V Q  ++    PN  T   +L       ++     L D ++   +
Sbjct: 564 ISGYGLHGDANSAMEVFQQMEQSNVKPNAITFLSLLSACTHAGYVDEGKQLFDRMQYYSI 623

Query: 418 RLS--DITDVMCHFFNNGMRSQVVRILRAYVVRCYRNPTESIPHTVALWALRLGPFDWAL 475
           + +      +      +G   +   ++++        P   +  T+          +  +
Sbjct: 624 KPNLKHFACMADLLGRSGNLQEAEDLVQSMP----ICPDGGVWGTLLSACKIHNEIEIGI 679

Query: 476 GFLAILLASNDEPLSDRIQRRM-HEVVKENRSREILKVLEGHKWD 519
                 + S+  P +D     + +      +  E  +  E  K  
Sbjct: 680 RVAKCAIESD--PENDGYYIMLSNMYGSMGKWDEAERARELMKER 722


 Score =  149 bits (377), Expect = 3e-34,   Method: Composition-based stats.
 Identities = 27/291 (9%), Positives = 79/291 (27%), Gaps = 23/291 (7%)

Query: 162 TTRVATAALHRFL-TNDASEVSGLLQFLKLNNVPLTREFHDQLEKNFVMRMKTEDAEEVF 220
                   +  +  +   +E   L   +    +         +          E  + V 
Sbjct: 455 DVVTWNTLISSYTHSGHYAEAITLFDEMISEKLNPNSATLVIVLSACCHLPSLEKGKMVH 514

Query: 221 KDMRNAGVEPVSTHPYNFIFMKTPPFKYMDLLDYYEDMLDRGIVPMNSTFRILSRQTQNG 280
           + ++  G E   +     + M     +     + +  M ++       ++ ++       
Sbjct: 515 QYIKEGGFELNVSLGTALVDMYAKCGQLEQSRELFNSMKEK----DVISWNVMISGYGLH 570

Query: 281 GLVNQHFSALARGTTTGSDRRHETEGHGGTQAFFATRLEELARLKSSTTLDDALRVLRRM 340
           G  N       +   +              +    T L  L+    +  +D+  ++  RM
Sbjct: 571 GDANSAMEVFQQMEQSNV------------KPNAITFLSLLSACTHAGYVDEGKQLFDRM 618

Query: 341 DVEGTPLISGSVVLNVLLSVFCRAGHIEDTERVLQLAKERGCTPNGATLSRVLKKSNADR 400
                 +         +  +  R+G++++ E ++Q        P+G     +L       
Sbjct: 619 QY--YSIKPNLKHFACMADLLGRSGNLQEAEDLVQSMP---ICPDGGVWGTLLSACKIHN 673

Query: 401 FLQAELILPDALEAGDVRLSDITDVM-CHFFNNGMRSQVVRILRAYVVRCY 450
            ++  + +       D        ++   + + G   +  R       R  
Sbjct: 674 EIEIGIRVAKCAIESDPENDGYYIMLSNMYGSMGKWDEAERARELMKERGI 724


 Score =  132 bits (332), Expect = 4e-29,   Method: Composition-based stats.
 Identities = 51/545 (9%), Positives = 130/545 (23%), Gaps = 120/545 (22%)

Query: 137 LRALAINAESALEVLQLYQMMEGPVTTRVATAALHR-FLTNDASEVSGLLQFLKLNNVPL 195
           L A      S+  V            T +  + +   F   +  +       ++ +N P 
Sbjct: 73  LYASFRKPHSSTYVFDSTNQK----DTFLWNSIIKSHFSNGNYFKAFDFYIQMRYDNTPP 128

Query: 196 TREFHDQLEKNFVMRMKTEDAEEVFKDMRNAGVEP-VSTHPYNFIFMKTPPFKYMDLLDY 254
            +     +       +  E+ + +   +  +G+    S    +F++M        D    
Sbjct: 129 NQFTIPMIVATCAELLWLEEGKYIHGLVSKSGLFAENSAVGSSFVYMYAKCGVMEDASLM 188

Query: 255 YEDMLDRGIVPMNSTFRILSRQTQNGGLVNQHFSALARGTTTGS---------------- 298
           ++++    +V    ++  L     +     +    L      G                 
Sbjct: 189 FDEI----VVRDVVSWTALVIGYVHNDDSEKGLECLCEMRRIGGDGEKVNSRTLEGGFQA 244

Query: 299 ----------DRRHETEGHGGTQAFFATRLEELARLKSSTTLDDALRVLRRMDVEGTPLI 348
                        H      G       +   L+       +++A     ++  +     
Sbjct: 245 CGNLGAMIAGRCLHGLAVKTGLGCSQVVQSSLLSMYSKCGNVEEAHNSFCQVVDK----- 299

Query: 349 SGSVVLNVLLSVFCRAGHIEDTERVLQLAKERGCTPN--GATL----------------- 389
                   ++ V  R G + +   +    +     P+    +                  
Sbjct: 300 -DVFSWTSVIGVCARFGFMNECLNLFWDMQVDDVYPDGIVVSCILLGFGNSMMVREGKAF 358

Query: 390 ----------------SRVLKKSNADRFLQAELILPD-----------ALEAGDV----- 417
                           + +L        L     L D            +  G V     
Sbjct: 359 HGLIVRRNYVLDDTVNNALLSMYCKFGTLNPAEKLFDGVHEWSKESWNTMVFGYVHCYII 418

Query: 418 ------RLSDITDVMCHFFNNGMRSQVVRILRAYVVRCYRNPTESIPHTVALWALRLGPF 471
                  +S    ++  +   G  S   ++                 +T+       G +
Sbjct: 419 KNSVDEDVSIANSLIDMYGKGGNLSIAWKMFCRTQR------DVVTWNTLISSYTHSGHY 472

Query: 472 DWALGFLAILLASNDEPLSDRIQRRMHEVVKENRSREILKVLEGHKWDRRSILLA----- 526
             A+     +++    P S  +   +          +   V +  K     + ++     
Sbjct: 473 AEAITLFDEMISEKLNPNSATLVIVLSACCHLPSLEKGKMVHQYIKEGGFELNVSLGTAL 532

Query: 527 -------PQLQEPTNSSDGAGEVNGRSSEGGNSGGGHHRRDMGPSWMSAMHLVLKEMGVE 579
                   QL++     +   E +  S     SG G H           +   +++  V+
Sbjct: 533 VDMYAKCGQLEQSRELFNSMKEKDVISWNVMISGYGLHGDANS---AMEVFQQMEQSNVK 589

Query: 580 KEVLM 584
              + 
Sbjct: 590 PNAIT 594


 Score =  116 bits (292), Expect = 2e-24,   Method: Composition-based stats.
 Identities = 30/227 (13%), Positives = 68/227 (29%), Gaps = 25/227 (11%)

Query: 158 EGPVTTRVATAALHRFLTND-ASEVSGLLQFLKLNNVPLTREFHDQLEKNFVMRMKTEDA 216
              +   + TA +  +       +   L   +K           + +   + +      A
Sbjct: 521 GFELNVSLGTALVDMYAKCGQLEQSRELFNSMKEK----DVISWNVMISGYGLHGDANSA 576

Query: 217 EEVFKDMRNAGVEPVSTHPYNFIFMKTPPFKYMDLLDYYEDMLDRGIVPMNSTFRILSRQ 276
            EVF+ M  + V+P +    + +   T      +    ++ M    I P    F  ++  
Sbjct: 577 MEVFQQMEQSNVKPNAITFLSLLSACTHAGYVDEGKQLFDRMQYYSIKPNLKHFACMADL 636

Query: 277 TQNGGLVNQHFSALARGTTTGSDRRHETEGHGGTQAFFATRLEELARLKSSTTLDDALRV 336
               G + +    +                              L+  K    ++  +RV
Sbjct: 637 LGRSGNLQEAEDLVQSM---------------PICPDGGVWGTLLSACKIHNEIEIGIRV 681

Query: 337 LRRMDVEGTPLISGSVVLNVLL-SVFCRAGHIEDTERVLQLAKERGC 382
            +            +    ++L +++   G  ++ ER  +L KERG 
Sbjct: 682 AKCAIES----DPENDGYYIMLSNMYGSMGKWDEAERARELMKERGI 724


 Score =  116 bits (291), Expect = 3e-24,   Method: Composition-based stats.
 Identities = 39/506 (7%), Positives = 101/506 (19%), Gaps = 140/506 (27%)

Query: 147 ALEVLQLYQMMEGPV------TTRVATAALHRFLTNDASEVSGLLQ---FLKLNNVPLTR 197
           A  + +  ++   P       ++      +  FL+N    +  L +    +         
Sbjct: 7   AHHLFR--RLFPSPFQISYHSSSNYLNCHIDSFLSNQTQTLQSLHKSHALIITTGNANNV 64

Query: 198 EFHDQLEKNFVMRMKTEDAEEVFKDMRNAGVEPVSTHPYNFIFMKTPPFKYMDLLDYYED 257
               +L   +    K   +  VF           +    + I        Y    D+Y  
Sbjct: 65  FISSKLISLYASFRKPHSSTYVFDSTNQK----DTFLWNSIIKSHFSNGNYFKAFDFYIQ 120

Query: 258 MLDRGIVPMNST------------------F------------------RILSRQTQNGG 281
           M      P   T                  +                            G
Sbjct: 121 MRYDNTPPNQFTIPMIVATCAELLWLEEGKYIHGLVSKSGLFAENSAVGSSFVYMYAKCG 180

Query: 282 LVNQHFSALARGTTTGS----------------------DRRHETEGHGGTQAFFATR-- 317
           ++                                            G  G +    T   
Sbjct: 181 VMEDASLMFDEIVVRDVVSWTALVIGYVHNDDSEKGLECLCEMRRIGGDGEKVNSRTLEG 240

Query: 318 ---------------------------------LEELARLKSSTTLDDALRVLRRMDVEG 344
                                               L+       +++A     ++  + 
Sbjct: 241 GFQACGNLGAMIAGRCLHGLAVKTGLGCSQVVQSSLLSMYSKCGNVEEAHNSFCQVVDK- 299

Query: 345 TPLISGSVVLNVLLSVFCRAGHIEDTERVLQLAKERGCTPNGATLSRVLKKSNADRFLQA 404
                       ++ V  R G + +   +    +     P+G  +S +L        ++ 
Sbjct: 300 -----DVFSWTSVIGVCARFGFMNECLNLFWDMQVDDVYPDGIVVSCILLGFGNSMMVRE 354

Query: 405 ELILPDALEAGDVRLS--DITDVMCHFFNNGMRSQVVRILR-----------AYV----- 446
                  +   +  L       ++  +   G  +   ++               V     
Sbjct: 355 GKAFHGLIVRRNYVLDDTVNNALLSMYCKFGTLNPAEKLFDGVHEWSKESWNTMVFGYVH 414

Query: 447 ---VRCYRNPTESIPHTVALWALRLGPFDWALGFLAILLASNDEPLSDRIQRRMHEVVKE 503
              ++   +   SI +++     + G    A                      +      
Sbjct: 415 CYIIKNSVDEDVSIANSLIDMYGKGGNLSIAWKMFCRTQR-----DVVTWNTLISSYTHS 469

Query: 504 NRSREILKVLEGHKWDRRSILLAPQL 529
               E + + +    ++ +   A  +
Sbjct: 470 GHYAEAITLFDEMISEKLNPNSATLV 495


 Score = 79.2 bits (194), Expect = 5e-13,   Method: Composition-based stats.
 Identities = 22/200 (11%), Positives = 49/200 (24%), Gaps = 42/200 (21%)

Query: 137 LRALAINAESALEVLQLYQMMEGPVTTRVATAALHRFL-TNDASEVSGLLQFLKLNNVPL 195
           + A     E + E+    +              +  +    DA+    + Q ++ +NV  
Sbjct: 535 MYAKCGQLEQSRELFNSMKEK----DVISWNVMISGYGLHGDANSAMEVFQQMEQSNVKP 590

Query: 196 TREFHDQLEKNFVMRMKTEDAEEVFKDMRNAGVEPVSTHPYNFIFMKTPPFKYMDLLDYY 255
                  L          ++ +++F  M+   ++P   H      +        +  D  
Sbjct: 591 NAITFLSLLSACTHAGYVDEGKQLFDRMQYYSIKPNLKHFACMADLLGRSGNLQEAEDLV 650

Query: 256 EDMLDRGIVPMNSTFRILSRQ----------------------------------TQNGG 281
           + M    I P    +  L                                       + G
Sbjct: 651 QSMP---ICPDGGVWGTLLSACKIHNEIEIGIRVAKCAIESDPENDGYYIMLSNMYGSMG 707

Query: 282 LVNQHFSALARGTTTGSDRR 301
             ++   A       G  +R
Sbjct: 708 KWDEAERARELMKERGIGKR 727


>UniRef50_B9RFN5 Pentatricopeptide repeat-containing protein, putative n=1
           Tax=Ricinus communis RepID=B9RFN5_RICCO
          Length = 544

 Score =  208 bits (529), Expect = 6e-52,   Method: Composition-based stats.
 Identities = 53/458 (11%), Positives = 115/458 (25%), Gaps = 98/458 (21%)

Query: 131 GCVSGYLRALAINAESALEVLQLYQMMEGPVTTRVATAALHRF-LTNDASEVSGLLQFLK 189
           G +SGY++   IN   A EV                TA +  +       +   L   + 
Sbjct: 84  GLISGYVKNGMIN--EAREVFDKMPER----NVVSWTAMVRGYIQEGMIKQAESLFWEMP 137

Query: 190 LNNVPLTREFHDQLEKNFVMRMKTEDAEEVFKDMRNAGVEPVSTHPYNFIFMKTPPFKYM 249
                        +    +   +  +A +++  M             N I       +  
Sbjct: 138 EK----NVVSWTVMLGGLIEDGRVNEAIKLYDLMPLK----DVVARTNMIGGLCMEGRLS 189

Query: 250 DLLDYYEDMLDRGIVPMNSTFRILSRQTQNGGLVNQHFSALARGTTTGSDRRHETEGHGG 309
           +  + +++M  R        +  +         V+                         
Sbjct: 190 EAREIFDEMPKR----NVVAWTTMISGYAMNNKVDVARKLFEVMPDK------------- 232

Query: 310 TQAFFATRLEELARLKSSTTLDDALRVLRRMDVEGTPLISGSVVLNVLLSVFCRAGHIED 369
                 T    L     S  + +A  +   M     P+       N ++  F ++G +  
Sbjct: 233 ---NEVTWTAMLMGYTRSGRIKEAAELFEAM-----PMKP-VPACNEMIIGFGQSGEVGK 283

Query: 370 TERVLQLAKERGCTPNGATLSRVLKKSNADRFLQAELILPDALEAGDVRL---------- 419
            +      +E+    +  T S ++K           L L   ++   VR           
Sbjct: 284 AKWTFDQMREK----DDGTWSAMIKVYERKGLELEALDLFRLMQREGVRPNFPSIISILS 339

Query: 420 -------------------------SDI--TDVMCHFFNNGMRSQVVRILRAYVVRCYRN 452
                                         + ++  +   G   +  R+   + ++    
Sbjct: 340 VCGSLASLDYGRQVHTQLVRSQFDFDVYVSSVLITMYIKCGDLVKAKRVFDRFSMK---- 395

Query: 453 PTESIPHTVALWALRLGPFDWALGFLAILLASNDEPLSDRIQRRMHEVVKENRSREI--- 509
               + +++     + G  + AL     +L+S   P        +       + R     
Sbjct: 396 -DTVMWNSIITGYAQHGLGEEALEVFFEMLSSGISPDEITFIGVLTACSYSGKHRRKQPP 454

Query: 510 LKVLEGHK--------WDRRSILLAPQLQEPTNSSDGA 539
            K++            W    +L   Q QEP   S   
Sbjct: 455 CKLIVRMPKKRKFGNHWLEDGMLHNSQSQEPPTFSASN 492


 Score =  146 bits (368), Expect = 3e-33,   Method: Composition-based stats.
 Identities = 50/422 (11%), Positives = 109/422 (25%), Gaps = 87/422 (20%)

Query: 55  EELRATPELDVIAHDSLISAAPDLTVGAVEKKEDDRAAKKERLEYCWGRALLSARHLAGD 114
           +     P+ + ++ + LIS      +    ++  D+  ++  + +    A++      G 
Sbjct: 69  DLFNKMPDRNTVSWNGLISGYVKNGMINEAREVFDKMPERNVVSWT---AMVRGYIQEGM 125

Query: 115 DDEHINSIVESFEQQFGCVSGYLRALAIN--AESALEVLQLYQMMEGPVTTRVATAALHR 172
             +  +   E  E+     +  L  L  +     A+++  L  + +    T +       
Sbjct: 126 IKQAESLFWEMPEKNVVSWTVMLGGLIEDGRVNEAIKLYDLMPLKDVVARTNMIGGLCM- 184

Query: 173 FLTNDASEVSGLLQFLKLNNVPLTREFHDQLEKNFVMRMKTEDAEEVFKDMRNAGVEPVS 232
                 SE   +   +              +   + M  K + A ++F+ M +       
Sbjct: 185 --EGRLSEAREIFDEMPKR----NVVAWTTMISGYAMNNKVDVARKLFEVMPDK----NE 234

Query: 233 THPYNFIFMKTPPFKYMDLLDYYEDMLDRGIVPMNSTFRILSRQTQNGGLVNQHFSALAR 292
                 +   T   +  +  + +E M    + P       +       G V +      +
Sbjct: 235 VTWTAMLMGYTRSGRIKEAAELFEAMP---MKP-VPACNEMIIGFGQSGEVGKAKWTFDQ 290

Query: 293 GTTTG----------------------SDRRHETEGHGGTQAFFATRLE----------- 319
                                        R  + EG         + L            
Sbjct: 291 MREKDDGTWSAMIKVYERKGLELEALDLFRLMQREGVRPNFPSIISILSVCGSLASLDYG 350

Query: 320 ---------------------ELARLKSSTTLDDALRVLRR--MDVEGTPLISGSVVLNV 356
                                 +        L  A RV  R  M          +V+ N 
Sbjct: 351 RQVHTQLVRSQFDFDVYVSSVLITMYIKCGDLVKAKRVFDRFSMK--------DTVMWNS 402

Query: 357 LLSVFCRAGHIEDTERVLQLAKERGCTPNGATLSRVLKKS---NADRFLQAELILPDALE 413
           +++ + + G  E+   V       G +P+  T   VL         R  Q    L   + 
Sbjct: 403 IITGYAQHGLGEEALEVFFEMLSSGISPDEITFIGVLTACSYSGKHRRKQPPCKLIVRMP 462

Query: 414 AG 415
             
Sbjct: 463 KK 464


 Score =  100 bits (250), Expect = 2e-19,   Method: Composition-based stats.
 Identities = 37/341 (10%), Positives = 90/341 (26%), Gaps = 36/341 (10%)

Query: 28  VPVWSRLCDKVIAAYKAGEDIVVLQHFEELRATPELDVIAHDSLISAAPDLTVGAVEKKE 87
           V  W+ +   +I   +  E I +          P  DV+A  ++I        G + +  
Sbjct: 141 VVSWTVMLGGLIEDGRVNEAIKLYDL------MPLKDVVARTNMIGGL--CMEGRLSEAR 192

Query: 88  DDRAAKKERLEYCWGRALLS-ARHLAGDDDEHINSIVESFEQQFGCVSGYLRALAINAES 146
           +      +R    W   +   A +   D    +  ++    +            +   + 
Sbjct: 193 EIFDEMPKRNVVAWTTMISGYAMNNKVDVARKLFEVMPDKNEVTWTAMLMGYTRSGRIKE 252

Query: 147 ALEVLQLYQMMEGPVTTRVATAALHRFLTND-ASEVSGLLQFLKLNNVPLTREFHDQLEK 205
           A E+ +   M   P         +  F  +    +       ++             + K
Sbjct: 253 AAELFEAMPMKPVP----ACNEMIIGFGQSGEVGKAKWTFDQMREK----DDGTWSAMIK 304

Query: 206 NFVMRMKTEDAEEVFKDMRNAGVEPVSTHPYNFIFMKTPPFKYMDLLDYYEDMLDRGIVP 265
            +  +    +A ++F+ M+  GV P      + + +             +  ++      
Sbjct: 305 VYERKGLELEALDLFRLMQREGVRPNFPSIISILSVCGSLASLDYGRQVHTQLVRSQFDF 364

Query: 266 MNSTFRILSRQTQNGGLVNQHFSALARGTTTGSDRRHETEGHGGTQAFFATRLEELARLK 325
                 +L       G + +      R +                          +    
Sbjct: 365 DVYVSSVLITMYIKCGDLVKAKRVFDRFSMK----------------DTVMWNSIITGYA 408

Query: 326 SSTTLDDALRVLRRMDVEGTPLISGSVVLNVLLSVFCRAGH 366
                ++AL V   M   G  +    +    +L+    +G 
Sbjct: 409 QHGLGEEALEVFFEMLSSG--ISPDEITFIGVLTACSYSGK 447


>UniRef50_Q9LIQ7 Pentatricopeptide repeat-containing protein At3g24000,
           mitochondrial n=13 Tax=Magnoliophyta RepID=PP252_ARATH
          Length = 633

 Score =  208 bits (529), Expect = 6e-52,   Method: Composition-based stats.
 Identities = 67/510 (13%), Positives = 136/510 (26%), Gaps = 62/510 (12%)

Query: 87  EDDRAAKKERLEYCWGRALLSARHLAGDDDEHINSIVESF-EQQFGCVSGYLRALAINAE 145
                    R +   G  LL+     G   E    + E   ++ F   +  +   + +  
Sbjct: 83  HAHILQSIFRHDIVMGNTLLNMYAKCG-SLEEARKVFEKMPQRDFVTWTTLISGYSQHDR 141

Query: 146 SALEVLQLYQMMEGPVTTRVAT--AALHRFLTNDASEV-SGLLQFLKLNNVPLTREFHDQ 202
               +L   QM+    +    T  + +              L  F               
Sbjct: 142 PCDALLFFNQMLRFGYSPNEFTLSSVIKAAAAERRGCCGHQLHGFCVKCGFDSNVHVGSA 201

Query: 203 LEKNFVMRMKTEDAEEVFKDMRNAGVEPVSTHPYNFIFMKTPPFKYMDLLDYYEDMLDRG 262
           L   +      +DA+ VF  + +             I            L+ ++ ML  G
Sbjct: 202 LLDLYTRYGLMDDAQLVFDALESR----NDVSWNALIAGHARRSGTEKALELFQGMLRDG 257

Query: 263 IVPMNSTFRILSRQTQNGGLVNQHFSALARGTTTGSDRRHETEGHGGTQAFFATRLEELA 322
             P + ++  L     + G + Q     A    +G     +     G           L 
Sbjct: 258 FRPSHFSYASLFGACSSTGFLEQGKWVHAYMIKSG----EKLVAFAG--------NTLLD 305

Query: 323 RLKSSTTLDDALRVLRRMDVEGTPLISGSVVLNVLLSVFCRAGHIEDTERVLQLAKERGC 382
               S ++ DA ++  R+           V  N LL+ + + G  ++     +  +  G 
Sbjct: 306 MYAKSGSIHDARKIFDRLAKR------DVVSWNSLLTAYAQHGFGKEAVWWFEEMRRVGI 359

Query: 383 TPNGATLSRVLKKSNADRFLQAELILPDALEAGDVRLSD--ITDVMCHFFNNGMRSQVVR 440
            PN  +   VL   +    L       + ++   +         V+      G  ++ +R
Sbjct: 360 RPNEISFLSVLTACSHSGLLDEGWHYYELMKKDGIVPEAWHYVTVVDLLGRAGDLNRALR 419

Query: 441 ILRAYVVRCYRNPTESIPHTVALWALRLGPFD----WALGFLAILLASNDEPL-----SD 491
            +          PT +I   +          +     A            +P        
Sbjct: 420 FIEEMP----IEPTAAIWKALLNACRMHKNTELGAYAAEHVFE------LDPDDPGPHVI 469

Query: 492 RIQRRMHEVVKENRSREILKVLEGHKWDRRSILLAPQLQEPTNSSDGAGEVNGRSSEGGN 551
                        R  +  +V +  K        +   +EP  S     E+         
Sbjct: 470 LYNI----YASGGRWNDAARVRKKMKE-------SGVKKEPACSWV---EIENAIHMFVA 515

Query: 552 SGGGHHRRDMGPSWMSAMHLVLKEMGVEKE 581
           +   H +R+        +   +KE+G   +
Sbjct: 516 NDERHPQREEIARKWEEVLAKIKELGYVPD 545


>UniRef50_D1HD69 Whole genome shotgun sequence of line PN40024,
           scaffold_1.assembly12x (Fragment) n=2 Tax=Vitis vinifera
           RepID=D1HD69_VITVI
          Length = 494

 Score =  208 bits (529), Expect = 7e-52,   Method: Composition-based stats.
 Identities = 37/365 (10%), Positives = 96/365 (26%), Gaps = 30/365 (8%)

Query: 188 LKLNNVPLTREFHDQLEKNFVMRMKTEDAEEVFKDMRNAGVEPVSTHPYNFIFMKTPPFK 247
           + L  +                    +   E+       G         + I M +   +
Sbjct: 1   MLLAGIEPNGVTVTSGISACASLKALKKGMELHSVAVKIGCVEDLLVGNSLIDMYSKSGE 60

Query: 248 YMDLLDYYEDMLDRGIVPMNSTFRILSRQTQNGGLVNQHFSALARGTTTGSDRRHETEGH 307
             D    ++ +L +       T+  +       G   + +    +   +           
Sbjct: 61  LEDARRVFDMILKK----DVYTWNSMIGGYCQAGYCGKAYDLFIKMHESDV--------- 107

Query: 308 GGTQAFFATRLEELARLKSSTTLDDALRVLRRMDVEGTPLISGSVVLNVLLSVFCRAGHI 367
                   T    ++    +   D A+ +  RM+ +G  +   +   N L++ + + GH 
Sbjct: 108 ---PPNVVTWNAMISGYIQNGDEDQAMDLFHRMEKDGL-IKRDTASWNSLIAGYLQNGHK 163

Query: 368 EDTERVLQLAKERGCTPNGATLSRVLKKSNADRFLQAELILPDAL-----EAGDVRLSDI 422
                + +  +     PN  T+  +L        L A   + +             LS  
Sbjct: 164 NKALGIFRQMQSFCIRPNSVTMLSILPACA---NLVAAKKVKEIHGCILRRNLGSELSVA 220

Query: 423 TDVMCHFFNNGMRSQVVRILRAYVVRCYRNPTESIPHTVALWALRLGPFDWALGFLAILL 482
             ++  +  +G       I      +   +      +++    +  G  D AL     + 
Sbjct: 221 NCLIDTYAKSGNIVYAQTIF-----QGISSKDIISWNSLIAGYVLHGCSDSALDLFDQMT 275

Query: 483 ASNDEPLSDRIQRRMHEVVKENRSREILKVLEGHKWDRRSILLAPQLQEPTNSSDGAGEV 542
               +P        ++         +  +V      D + +          +    +G++
Sbjct: 276 KMGVKPSRGTFLSIIYAFSLSGMVDKGKQVFSSMMEDYQILPGLEHHSAMIDLLGRSGKL 335

Query: 543 NGRSS 547
                
Sbjct: 336 GEAIE 340


 Score =  197 bits (501), Expect = 1e-48,   Method: Composition-based stats.
 Identities = 40/377 (10%), Positives = 99/377 (26%), Gaps = 29/377 (7%)

Query: 139 ALAINAESALEVLQLYQMMEGPVTTRVATAALHRFLTND-ASEVSGLLQFLKLNNVPLTR 197
           A     +  +E+  +   +       V  + +  +  +    +   +   +         
Sbjct: 21  ASLKALKKGMELHSVAVKIGCVEDLLVGNSLIDMYSKSGELEDARRVFDMILKK----DV 76

Query: 198 EFHDQLEKNFVMRMKTEDAEEVFKDMRNAGVEPVSTHPYNFIFMKTPPFKYMDLLDYYED 257
              + +   +        A ++F  M  + V P        I            +D +  
Sbjct: 77  YTWNSMIGGYCQAGYCGKAYDLFIKMHESDVPPNVVTWNAMISGYIQNGDEDQAMDLFHR 136

Query: 258 MLDRG-IVPMNSTFRILSRQTQNGGLVNQHFSALARGTTTGSDRRHETEGHGGTQAFFAT 316
           M   G I    +++  L       G  N+                         +    T
Sbjct: 137 MEKDGLIKRDTASWNSLIAGYLQNGHKNKALGIF------------RQMQSFCIRPNSVT 184

Query: 317 RLEELARLKSSTTLDDALRVLRRMDVEGTPLISGSVVLNVLLSVFCRAGHIEDTERVLQL 376
            L  L    +         +   +              N L+  + ++G+I   + + Q 
Sbjct: 185 MLSILPACANLVAAKKVKEIHGCILRRNLGSELSVA--NCLIDTYAKSGNIVYAQTIFQG 242

Query: 377 AKERGCTPNGATLSRVLKKSNADRFLQAELILPDALEAGDVRLS--DITDVMCHFFNNGM 434
              +    +  + + ++          + L L D +    V+ S      ++  F  +GM
Sbjct: 243 ISSK----DIISWNSLIAGYVLHGCSDSALDLFDQMTKMGVKPSRGTFLSIIYAFSLSGM 298

Query: 435 RSQVVRILRAYVVRCYRNPTESIPHTVALWALRLGPFDWALGFLAILLASNDEPLSDRIQ 494
             +  ++  + +      P       +     R G    A+ F+  +     EP S    
Sbjct: 299 VDKGKQVFSSMMEDYQILPGLEHHSAMIDLLGRSGKLGEAIEFIEDMA---IEPDSCIWA 355

Query: 495 RRMHEVVKENRSREILK 511
             +            ++
Sbjct: 356 ALLTASKIHGNIGLAIR 372


 Score = 61.5 bits (148), Expect = 1e-07,   Method: Composition-based stats.
 Identities = 32/265 (12%), Positives = 79/265 (29%), Gaps = 17/265 (6%)

Query: 30  VWSRLCDKVIAAYKAGEDIVVLQHFEELRATPELDVIAHDSLISAAPDLTVGAVEKKEDD 89
            W+ L    +      + + + +  +     P    +    L + A  +    V++    
Sbjct: 149 SWNSLIAGYLQNGHKNKALGIFRQMQSFCIRPNSVTMLSI-LPACANLVAAKKVKEIHGC 207

Query: 90  RAAKKERLEYCWGRALLSARHLAGDDDEHINSIVESFE-QQFGCVSGYLRALAINA--ES 146
              +    E      L+     +G+   +  +I +    +     +  +    ++   +S
Sbjct: 208 ILRRNLGSELSVANCLIDTYAKSGN-IVYAQTIFQGISSKDIISWNSLIAGYVLHGCSDS 266

Query: 147 ALEVLQLYQMMEGPVTTRVATAALHRFLTNDASEVSG--LLQFLKLNNVPLTREFHDQLE 204
           AL++      M    +     + ++ F  +   +         ++   +    E H  + 
Sbjct: 267 ALDLFDQMTKMGVKPSRGTFLSIIYAFSLSGMVDKGKQVFSSMMEDYQILPGLEHHSAMI 326

Query: 205 KNFVMRMKTEDAEEVFKDMRNAGVEPVSTHPYNFIFMKTPPFKYMDLLDYYEDMLDRGIV 264
                  K  +A E  +DM    +EP S      +            +   E +L+  + 
Sbjct: 327 DLLGRSGKLGEAIEFIEDMA---IEPDSCIWAALLTASKIHGNIGLAIRAGECLLE--LE 381

Query: 265 PMNSTFRI---LSRQTQNGGLVNQH 286
           P N  F I   + +     G     
Sbjct: 382 PSN--FSIHQQILQMYALSGKFEDA 404


>UniRef50_B9HIP8 Predicted protein n=1 Tax=Populus trichocarpa RepID=B9HIP8_POPTR
          Length = 594

 Score =  207 bits (528), Expect = 8e-52,   Method: Composition-based stats.
 Identities = 32/429 (7%), Positives = 103/429 (24%), Gaps = 44/429 (10%)

Query: 147 ALEVLQLYQMMEGPVTTRVATAALHRFLT-NDASEVSGLLQFL--KLNNVPLTREFHDQL 203
           A ++     +        + T  +  +    +  E       +      V         +
Sbjct: 85  AQKLFDTVDIPRNSF---MYTTMIKAYANFGNPREAFAFYSRMLCDQRYVYPNDFTFTYV 141

Query: 204 EKNFVMRMKTEDAEEVFKDMRNAGVEPVSTHPYNFIFMKTPPFKYMDLLD-YYEDMLDRG 262
                      + ++    M     E       + +       +   ++   ++ +    
Sbjct: 142 FSACSKFNGVFEGKQAHAQMIKFPFEFGVHSWNSLLDFYGKVGEVGIVVRRVFDKIEG-- 199

Query: 263 IVPMNSTFRILSRQTQNGGLVNQHFSALARGTTTGSDRRHETEGHGGTQAFFATRLEELA 322
             P   ++  L       G +++                              +    L 
Sbjct: 200 --PDVVSWNCLINGYVKSGDLDEARRLFDEMPER----------------DVVSWTIMLV 241

Query: 323 RLKSSTTLDDALRVLRRMDVEGTPLISGSVVLNVLLSVFCRAGHIEDTERVLQLAKERGC 382
               +  L +A  +   M           V  + L+  + + G       + +  +    
Sbjct: 242 GYADAGFLSEASCLFDEMPKR------NLVSWSALIKGYIQIGCYSKALELFKEMQVAKV 295

Query: 383 TPNGATLSRVLKKSNADRFLQAELILPDALEAGDVRLSDI--TDVMCHFFNNGMRSQVVR 440
             +   ++ +L        L     L   ++   +++     T ++  +   G      +
Sbjct: 296 KMDEVIVTTLLSACARLGALDQGRWLHMYIDKHGIKVDAHLSTALIDMYSKCGRIDMAWK 355

Query: 441 ILRAYVVRCYRNPTESIPHTVALWALRLGPFDWALGFLAILLASNDEPLSDRIQRRMHEV 500
           + +    +        +  ++          + A+   A ++    EP        +   
Sbjct: 356 VFQETGDKK-----VFVWSSMIGGLAMHSFGEKAIELFAKMIECGIEPSEITYINILAAC 410

Query: 501 VKENRSREILKVLEGHKWDRRSILLAPQLQEPTNSSDGAGEVNGRSSEGGNSGGGHHRRD 560
                    L++      +++     P++Q      D  G   G   +          + 
Sbjct: 411 THSGLVDVGLQIFNRMVENQK---PKPRMQHYGCIVDLLGRA-GLLHDAFRVVETMPVKA 466

Query: 561 MGPSWMSAM 569
               W + +
Sbjct: 467 DPAIWRALL 475


 Score =  191 bits (486), Expect = 6e-47,   Method: Composition-based stats.
 Identities = 56/571 (9%), Positives = 146/571 (25%), Gaps = 72/571 (12%)

Query: 36  DKVIAAYKAGEDIVVLQHFEELRATPELDVIAHDSLISAAPDLTVGAVEKKEDDRAAKKE 95
             +   Y  G  ++    F+ L +      +     +    +  +     K         
Sbjct: 58  SLIKEKYAFGRLLLSFASFDNLGSLNYAQKLFDT--VDIPRNSFMYTTMIKAYANFGNPR 115

Query: 96  RLEYCWGRALLSARHLAGDDDEHINSIVESFEQQFGCVSGYLRALAINAESALEVLQLYQ 155
                + R L   R++  +D         +F   F   S +          A        
Sbjct: 116 EAFAFYSRMLCDQRYVYPNDF--------TFTYVFSACSKFNGVFEGKQAHA-----QMI 162

Query: 156 MMEGPVTTRVATAALHRFLTNDASEVSGLLQFLKLNNVPLTREFHDQLEKNFVMRMKTED 215
                       + L  +      EV  +++ +            + L   +V     ++
Sbjct: 163 KFPFEFGVHSWNSLLDFY--GKVGEVGIVVRRVFDKIEGPDVVSWNCLINGYVKSGDLDE 220

Query: 216 AEEVFKDMRNAGVEPVSTHPYNFIFMKTPPFKYMDLLDYYEDMLDRGIVPMNSTFRILSR 275
           A  +F +M               +          +    +++M  R       ++  L +
Sbjct: 221 ARRLFDEMPER----DVVSWTIMLVGYADAGFLSEASCLFDEMPKR----NLVSWSALIK 272

Query: 276 QTQNGGLVNQHFSALARGTTTGSDRRHETEGHGGTQAFFATRLEELARLKSSTTLDDALR 335
                G  ++                 +       +         L+       LD    
Sbjct: 273 GYIQIGCYSKALELF------------KEMQVAKVKMDEVIVTTLLSACARLGALDQGRW 320

Query: 336 VLRRMDVEGTPLISGSVVLNVLLSVFCRAGHIEDTERVLQLAKERGCTPNGATLSRVLKK 395
           +   M ++   +   + +   L+ ++ + G I+   +V Q   ++         S ++  
Sbjct: 321 LH--MYIDKHGIKVDAHLSTALIDMYSKCGRIDMAWKVFQETGDKK----VFVWSSMIGG 374

Query: 396 SNADRFLQAELILPDALEAGDVRLS--DITDVMCHFFNNGMRSQVVRILRAYVVRCYRNP 453
                F +  + L   +    +  S     +++    ++G+    ++I    V      P
Sbjct: 375 LAMHSFGEKAIELFAKMIECGIEPSEITYINILAACTHSGLVDVGLQIFNRMVENQKPKP 434

Query: 454 TESIPHTVALWALRLGPFDWALGFLAILLASNDEPLSDRIQRRMHEVVKENRS---REIL 510
                  +     R G    A   +  +     +      +  +             ++ 
Sbjct: 435 RMQHYGCIVDLLGRAGLLHDAFRVVETMP---VKADPAIWRALLSACKLHRNVELGEQVG 491

Query: 511 KVLEGHKWDRRS-ILLAPQLQEPTNSSDGAG--------------------EVNGRSSEG 549
           ++L   +       +L   +    N  D +G                    E+NG   E 
Sbjct: 492 RILIKMEPQNDMNYVLFSNVYAAVNRWDISGKLRREMKVRGMQKNPGCSSIELNGAVHEF 551

Query: 550 GNSGGGHHRRDMGPSWMSAMHLVLKEMGVEK 580
            +    H +  +    +  +   + +   E 
Sbjct: 552 VSRDHSHPQSQVIYELLHILTNHMVQEDHEP 582


>UniRef50_C5YWL6 Putative uncharacterized protein Sb09g030130 n=1 Tax=Sorghum
           bicolor RepID=C5YWL6_SORBI
          Length = 866

 Score =  207 bits (528), Expect = 8e-52,   Method: Composition-based stats.
 Identities = 55/450 (12%), Positives = 120/450 (26%), Gaps = 43/450 (9%)

Query: 137 LRALAINAESALEVLQLYQMMEGPVTTRVATAALHRFLTND-ASEVSGLLQFLKLNNVPL 195
           + A   + E A +V    ++           + +  +           L++ +K N +  
Sbjct: 366 MYAKCGHLEYAQKVFDTLELRNI----TTWNSLVAGYANAGQFDHALDLVEEMKRNRLDP 421

Query: 196 TREFHDQLEKNFVMRMKTEDAEEVFKDMRNAGVEPVSTHPYNFIFMKTPPFKYMDLLDYY 255
                + L   + +  K+  A  + + ++  G+ P      + I        Y D   ++
Sbjct: 422 DVTTWNGLINGYSVNGKSSQAVLLLRQIKAIGLTPNVVSWTSLISGSCNNGDYEDSFYFF 481

Query: 256 EDMLDRGIVPMNSTFRILSRQTQNGGLVNQHFSALARGTTTGSDRRHETEGHGGTQAFFA 315
            +M    + P   T  +L R      L+ +             DR               
Sbjct: 482 NEMQKDHVQPSVVTMSVLLRACAGLALLKKGKELHCFALRRAYDRDM------------V 529

Query: 316 TRLEELARLKSSTTLDDALRVLRRMDVEGTPLISGSVVLNVLLSVFCRAGHIEDTERVLQ 375
                +     S  L  A R+  R+           V  N +L+     G   +   +  
Sbjct: 530 VGTALIDMYSKSGNLASAQRIFERIQEN------NLVSSNAMLTGLAAHGQGHEAIALFH 583

Query: 376 LAKERGCTPNGATLSRVLKKSNADRFLQAELILPDALEAG-DVRLSD--ITDVMCHFFNN 432
                G  P+  T + +L    +   +       D +E+   V  +      ++      
Sbjct: 584 DMCNSGLKPDSITFTALLTACRSMDLVTEGWEYFDTMESRYGVTPTVENYACMVDLLARC 643

Query: 433 GMRSQVVRILRAYVVRCYRNPTESIPHTVALWALRLGPFDWALGFLAILLASNDEP-LSD 491
           G   + +  +     +   +    +   +       G    A      L     EP  S 
Sbjct: 644 GYLDEAMDFINKSPFKSVSS----LWGALLTGCTLHGNLALAEAAARKLFK--LEPYNSA 697

Query: 492 RIQRRMHEVVKENRSREILKVLEGHKWDRRSILLAPQLQEPTNSSDGAGEVNGRSSEGGN 551
              + +     E    E   +    K       L  +   P  S     ++         
Sbjct: 698 NYLQMVSLYEHEQMFDEAESLKYAMKAR----ALDTR---PGWSWI---QIEQSIHVFEV 747

Query: 552 SGGGHHRRDMGPSWMSAMHLVLKEMGVEKE 581
            G  H         +  +   +++ G   +
Sbjct: 748 EGKPHPDTAEIYEELIRLVFQIRKSGYVPD 777


 Score =  183 bits (464), Expect = 2e-44,   Method: Composition-based stats.
 Identities = 57/519 (10%), Positives = 131/519 (25%), Gaps = 100/519 (19%)

Query: 141 AINAESALEVLQLYQMMEGPVTTRVATAALHRFLTNDASEVSGLLQFLKLNNVPLTREFH 200
           A +   A  +  L   +                      E + + +  +  +        
Sbjct: 103 ARDPRVACALADLLVRLGRG-----------ASARRLLEEATAVEEEGEDGDEEEDSVLW 151

Query: 201 DQLEKNFVMRMKTEDAEEVFKDMRNAGVEPVSTHPYNFIFMKTPPFKYMDLLDYYEDMLD 260
           ++         +  DA   F +MR  GV P        +          +    +     
Sbjct: 152 NKRVAMLAEAEEWGDAIAAFGEMRARGVAPDGYACARALHACGRAGAPREGQAVHAHAAK 211

Query: 261 RG------IVP-----------MN--------------STFRILSRQTQNGGLVNQHFSA 289
            G      +VP                             + ++       GLV+     
Sbjct: 212 AGHVAAHPLVPGFLAGMYAESADVGAARRVLETEDAPPVAWNVVVACCARLGLVDDALDL 271

Query: 290 LARGTTTGSDRRHETEGHGGTQAFFATRLEELARLKSSTTLDDALRVLRRMDVEG----- 344
                      R    G    +   AT    L+    +    +A  V+R M  +G     
Sbjct: 272 ---------AERMARSGRLELEPSLATWNAVLSGCARNGRDREAFGVVRIMLDQGLQPDS 322

Query: 345 ----------------------------TPLISGSVVLNVLLSVFCRAGHIEDTERVLQL 376
                                         L          + ++ + GH+E  ++V   
Sbjct: 323 SSMSSLLKSVASLGLLAHGMEAHGFFLRNQLEPDVYTGTAFVDMYAKCGHLEYAQKVFDT 382

Query: 377 AKERGCTPNGATLSRVLKKSNADRFLQAELILPDALEAGDVRLS--DITDVMCHFFNNGM 434
            + R    N  T + ++            L L + ++   +         ++  +  NG 
Sbjct: 383 LELR----NITTWNSLVAGYANAGQFDHALDLVEEMKRNRLDPDVTTWNGLINGYSVNGK 438

Query: 435 RSQVVRILRAYVVRCYRNPTESIPHTVALWALRLGPFDWALGFLAILLASNDEPLSDRIQ 494
            SQ V +LR         P      ++   +   G ++ +  F   +   + +P    + 
Sbjct: 439 SSQAVLLLRQIKAIGL-TPNVVSWTSLISGSCNNGDYEDSFYFFNEMQKDHVQPSVVTMS 497

Query: 495 RRMH---EVVKENRSREILKVLEGHKWDRRSILLAP--QLQEPTNSSDGAGEVNGRSSEG 549
             +     +    + +E+        +DR  ++      +   + +   A  +  R  E 
Sbjct: 498 VLLRACAGLALLKKGKELHCFALRRAYDRDMVVGTALIDMYSKSGNLASAQRIFERIQEN 557

Query: 550 GNSGGGHHRRDMGPSWMS----AMHLVLKEMGVEKEVLM 584
                      +          A+   +   G++ + + 
Sbjct: 558 NLVSSNAMLTGLAAHGQGHEAIALFHDMCNSGLKPDSIT 596


>UniRef50_Q84Q17 Putative pentatricopeptide (PPR) repeat-containing protein n=3
           Tax=Poaceae RepID=Q84Q17_ORYSJ
          Length = 703

 Score =  207 bits (528), Expect = 9e-52,   Method: Composition-based stats.
 Identities = 47/415 (11%), Positives = 103/415 (24%), Gaps = 49/415 (11%)

Query: 133 VSGYLRALAINAESALEVLQLYQMMEGPVTTRVATA--ALHRFLTNDASEVSGLLQFLKL 190
            +  + +   +      +    +M +  V   V T    L          +   +     
Sbjct: 141 YNVLISSCLRHGLPLQALAAYQEMGKNGVLPDVFTYPSVLRACAEARELVLGRAVHMHAA 200

Query: 191 N-NVPLTREFHDQLEKNFVMRMKTEDAEEVFKDMRNAGVEPVSTHPYNFIFMKTPPFKYM 249
              +     F + L   +        A +VF  M             + I       ++ 
Sbjct: 201 GAGMDGNLFFQNALMSMYAKCGDLASARKVFDGMVQR----DVVSWNSMISSYAAVGQWA 256

Query: 250 DLLDYYEDMLDRGIVPMNSTFRILSRQTQNGGLVNQHFSALARGTTTGSDRRHE------ 303
           + ++ +  M D G    + T+  ++               +      G++  +       
Sbjct: 257 EAMELFRRMRDEGTEVNSVTWNTIAGGYIQMRDYRAAVGLIREMVRGGAEVDYVTLVIGL 316

Query: 304 --------------------TEGHGGTQAFFATRLEELARLKSSTTLDDALRVLRRMDVE 343
                                      ++     +   AR K    ++ A  +  RM   
Sbjct: 317 NACSRVGWLRLGKEIHGLAVRMCCDQVESVSNALITMYARCKD---MECARMLF-RMLE- 371

Query: 344 GTPLISGSVVLNVLLSVFCRAGHIEDTERVLQLAKERGCTPNGATLSRVLKKSNADRFLQ 403
                 G V  N +LS F  +   E+   + +    RG  PN  T+   L        LQ
Sbjct: 372 ----CPGVVTWNTMLSSFALSDCAEEASSIFREMICRGVKPNYVTVVTYLALCARVANLQ 427

Query: 404 AELILPDALEAGDVRLS--DITDVMCHFFNNGMRSQVVRILRAYVVRCYRNPTESIPHTV 461
               L   +     +        ++  +  +G  S    +                  ++
Sbjct: 428 HGQELHGHIVKHGFKGYRLLWNSLIDMYSKSGRLSVAQNVFDTMDD-----CDMISYTSM 482

Query: 462 ALWALRLGPFDWALGFLAILLASNDEPLSDRIQRRMHEVVKENRSREILKVLEGH 516
                  G    AL     ++ S  +P    +   +          E  ++    
Sbjct: 483 IAGYGMQGKGTVALRLFEQMIDSGIKPDHIIMVTVLSACSHSGLVLEGEELFNKM 537


 Score =  165 bits (418), Expect = 5e-39,   Method: Composition-based stats.
 Identities = 35/356 (9%), Positives = 74/356 (20%), Gaps = 97/356 (27%)

Query: 235 PYNFIFMKTPPFKYMDLLDYYEDMLDRGIVPMNSTFRILSRQTQNGGLVNQHFSALARGT 294
               I         +  L  Y++M   G++P   T+  + R         +    +    
Sbjct: 141 YNVLISSCLRHGLPLQALAAYQEMGKNGVLPDVFTYPSVLRACA------EARELV---L 191

Query: 295 TTGSDRRHETEGHGGTQAFFATRLEELARLKSSTTLDDALRVLRRMDVEGTPLISGSVVL 354
                      G  G   F    +   A+      L  A +V   M           V  
Sbjct: 192 GRAVHMHAAGAGMDGNLFFQNALMSMYAKC---GDLASARKVFDGMVQR------DVVSW 242

Query: 355 NVLLSVFCRAGHIEDTERVLQLAKERGCTPNGATLSRVLKKSNADRFLQAELILPDALEA 414
           N ++S +   G   +   + +  ++ G   N  T + +       R  +A + L   +  
Sbjct: 243 NSMISSYAAVGQWAEAMELFRRMRDEGTEVNSVTWNTIAGGYIQMRDYRAAVGLIREMVR 302

Query: 415 GDVRLSDI--------------------------------------TDVMCHFFNNGMRS 436
           G   +                                           ++  +       
Sbjct: 303 GGAEVD-YVTLVIGLNACSRVGWLRLGKEIHGLAVRMCCDQVESVSNALITMYARCKDME 361

Query: 437 QVVRILRAYVVRCYRNPTESIPHTVALWALRLGPFDWALGFLAILLASNDEPLSDR---- 492
               + R  +      P     +T+          + A      ++    +P        
Sbjct: 362 CARMLFR-MLE----CPGVVTWNTMLSSFALSDCAEEASSIFREMICRGVKPNYVTVVTY 416

Query: 493 -------------------------------IQRRMHEVVKENRSREILKVLEGHK 517
                                              +    K  R      V +   
Sbjct: 417 LALCARVANLQHGQELHGHIVKHGFKGYRLLWNSLIDMYSKSGRLSVAQNVFDTMD 472


 Score =  143 bits (360), Expect = 2e-32,   Method: Composition-based stats.
 Identities = 50/430 (11%), Positives = 121/430 (28%), Gaps = 43/430 (10%)

Query: 36  DKVIAAYKA-GEDIVVLQHFEELRATP-ELDVIAHDSLISAAPDLTVGAVEKKEDDRAAK 93
           + +I++Y A G+    ++ F  +R    E++ +  +++      +              +
Sbjct: 243 NSMISSYAAVGQWAEAMELFRRMRDEGTEVNSVTWNTIAGGYIQMRDYRAAVGLIREMVR 302

Query: 94  KE-RLEYCWGRALLSARHLAG---DDDEHINSIVESFEQQFGCVSGYL---RALAINAES 146
               ++Y      L+A    G      E     V     Q   VS  L    A   + E 
Sbjct: 303 GGAEVDYVTLVIGLNACSRVGWLRLGKEIHGLAVRMCCDQVESVSNALITMYARCKDMEC 362

Query: 147 ALEVLQLYQMMEGPVTTRVATAALHRFLTND-ASEVSGLLQFLKLNNVPLTREFHDQLEK 205
           A  + ++ +              L  F  +D A E S + + +    V            
Sbjct: 363 ARMLFRMLECPG----VVTWNTMLSSFALSDCAEEASSIFREMICRGVKPNYVTVVTYLA 418

Query: 206 NFVMRMKTEDAEEVFKDMRNAGVEPVSTHPYNFIFMKTPPFKYMDLLDYYEDMLDRGIVP 265
                   +  +E+   +   G +       + I M +   +     + ++ M D     
Sbjct: 419 LCARVANLQHGQELHGHIVKHGFKGYRLLWNSLIDMYSKSGRLSVAQNVFDTMDDC---- 474

Query: 266 MNSTFRILSRQTQNGGLVNQHFSALARGTTTGSDRRHETEGHGGTQAFFATRLEELARLK 325
              ++  +       G                     E     G +      +  L+   
Sbjct: 475 DMISYTSMIAGYGMQGKGTVALRLF------------EQMIDSGIKPDHIIMVTVLSACS 522

Query: 326 SSTTLDDALRVLRRMDVEGTPLISGSVVLNVLLSVFCRAGHIEDTERVLQLAKERGCTPN 385
            S  + +   +  +M +    +       + ++ ++ RAG +E  E +L         P 
Sbjct: 523 HSGLVLEGEELFNKMVIS-YGIKPQMEHYSCMIDLYARAGLLEKAEEMLD---HTPFPPT 578

Query: 386 GATLSRVLKKSNADRFLQ----AELILPDA-LEAGDVRLSDITDVMCHFFNNGMRSQVVR 440
               + ++   +    ++    A   L +   E           +   +   G   ++  
Sbjct: 579 STMWAALVGACHDRGNIEIGERAARKLLEMRTENAGH----YVLIANMYAAAGCWDELAT 634

Query: 441 ILRAYVVRCY 450
           + +       
Sbjct: 635 VRKLMRDLGV 644


 Score = 58.8 bits (141), Expect = 7e-07,   Method: Composition-based stats.
 Identities = 10/103 (9%), Positives = 21/103 (20%), Gaps = 5/103 (4%)

Query: 419 LSDITDVMCHFFNNGMRSQVVRILRAYVVRCYRNPTESIPHTVALWALRLGPFDWALGFL 478
                 ++     +G+  Q +   +         P      +V                 
Sbjct: 138 PLPYNVLISSCLRHGLPLQALAAYQEMGKNGVL-PDVFTYPSVLRACAEARELVLGRAVH 196

Query: 479 AILLASNDEPLSDRI--QRRMHEVVKENRSREILKVLEGHKWD 519
             + A+      +       M    K        KV +G    
Sbjct: 197 --MHAAGAGMDGNLFFQNALMSMYAKCGDLASARKVFDGMVQR 237


>UniRef50_B8LKN6 Putative uncharacterized protein n=1 Tax=Picea sitchensis
           RepID=B8LKN6_PICSI
          Length = 394

 Score =  207 bits (528), Expect = 9e-52,   Method: Composition-based stats.
 Identities = 42/357 (11%), Positives = 97/357 (27%), Gaps = 31/357 (8%)

Query: 167 TAALHRFLTND-ASEVSGLLQFLKLNNVPLTREFHDQLEKNFVMRMKTEDAEEVFKDMRN 225
           +  LH        +E   +   + L  +        +L   +V      DA   F +M  
Sbjct: 15  SLLLHLCTKAKTLAEAKQVHAHMLLTGILRIPSVETKLLNLYVKCGSLPDARLAFDNMTK 74

Query: 226 AGVEPVSTHPYNFIFMKTPPFKYMDLLDYYEDMLD-RGIVPMNSTFRILSRQTQNGGLVN 284
             V P        I       +  + L+ Y  M       P N T+  +         ++
Sbjct: 75  GDVFP----WNVMIGGYVKHGETREALELYHQMQKVSSTNPDNYTYSSVLNACARLASLS 130

Query: 285 QHFSALARGTTTGSDRRHETEGHGGTQAFFATRLEELARLKSSTTLDDALRVLRRMDVEG 344
           +         +             G +         +       +++DA RV  +M    
Sbjct: 131 EGKLIYDEIISK------------GCEMDVIVENALINMFMKCGSIEDARRVFDKMCER- 177

Query: 345 TPLISGSVVLNVLLSVFCRAGHIEDTERVLQLAKERGCTPNGATLSRVLKKSNADRFLQA 404
                  V    ++S + + G  ++  R+    +      N  T++ VL        LQ 
Sbjct: 178 -----NLVSWTAMVSGYAQGGFADEALRMFYEMQGEDVKANYVTVASVLPACAQLSDLQQ 232

Query: 405 ELILPDALEAGDVRL--SDITDVMCHFFNNGMRSQVVRILRAYVVRCYRNPTESIPHTVA 462
              +   +    + L       ++  +   G      ++    + R          +   
Sbjct: 233 GKEIHGYIIRRGLDLGIVVGNALIDMYAKCGSIGSAQKVFDKMLQR-----DVVSWNVAI 287

Query: 463 LWALRLGPFDWALGFLAILLASNDEPLSDRIQRRMHEVVKENRSREILKVLEGHKWD 519
               + G FD  +     +  +  +         +    +     + L++ +  +  
Sbjct: 288 AGYAQNGRFDECMELFRKMQCAGLKIDVITWNTLITAYAQNGYGDQTLELFQQMQLR 344


 Score =  199 bits (506), Expect = 3e-49,   Method: Composition-based stats.
 Identities = 39/352 (11%), Positives = 103/352 (29%), Gaps = 27/352 (7%)

Query: 163 TRVATAALHRFLTND-ASEVSGLLQFLKLNNVPLTREFHDQLEKNFVMRMKTEDAEEVFK 221
             V T  L+ ++      +       +   +V       + +   +V   +T +A E++ 
Sbjct: 46  PSVETKLLNLYVKCGSLPDARLAFDNMTKGDVFP----WNVMIGGYVKHGETREALELYH 101

Query: 222 DMRN-AGVEPVSTHPYNFIFMKTPPFKYMDLLDYYEDMLDRGIVPMNSTFRILSRQTQNG 280
            M+  +   P +    + +          +    Y++++ +G          L       
Sbjct: 102 QMQKVSSTNPDNYTYSSVLNACARLASLSEGKLIYDEIISKGCEMDVIVENALINMFMKC 161

Query: 281 GLVNQHFSALARGTTTGSDRRHETEGHGGTQAFFATRLEELARLKSSTTLDDALRVLRRM 340
           G +                R  +       +    +    ++        D+ALR+   M
Sbjct: 162 GSIEDA------------RRVFDKM----CERNLVSWTAMVSGYAQGGFADEALRMFYEM 205

Query: 341 DVEGTPLISGSVVLNVLLSVFCRAGHIEDTERVLQLAKERGCTPNGATLSRVLKKSNADR 400
              G  + +  V +  +L    +   ++  + +      RG        + ++       
Sbjct: 206 Q--GEDVKANYVTVASVLPACAQLSDLQQGKEIHGYIIRRGLDLGIVVGNALIDMYAKCG 263

Query: 401 FLQAELILPDALEAGDVRLSDITDVMCHFFNNGMRSQVVRILRAYVVRCYRNPTESIPHT 460
            + +   + D +   DV        +  +  NG   + + + R       +       +T
Sbjct: 264 SIGSAQKVFDKMLQRDV--VSWNVAIAGYAQNGRFDECMELFRKMQCAGLKI-DVITWNT 320

Query: 461 VALWALRLGPFDWALGFLAILLASNDEPLSDRIQRRMHEVVKENRSREILKV 512
           +     + G  D  L     +     +P S  I   +      +  +E  ++
Sbjct: 321 LITAYAQNGYGDQTLELFQQMQLRGVKPNSITIASVLSACAAVSALQEGKRI 372


 Score =  178 bits (453), Expect = 4e-43,   Method: Composition-based stats.
 Identities = 40/325 (12%), Positives = 86/325 (26%), Gaps = 29/325 (8%)

Query: 144 AESALEVLQLYQMMEGPVTTRVATAALHRFLTNDASEVSG---LLQFLKLNNVPLTREFH 200
              ALE+    Q +         T +         + +S    +   +      +     
Sbjct: 93  TREALELYHQMQKVSST-NPDNYTYSSVLNACARLASLSEGKLIYDEIISKGCEMDVIVE 151

Query: 201 DQLEKNFVMRMKTEDAEEVFKDMRNAGVEPVSTHPYNFIFMKTPPFKYMDLLDYYEDMLD 260
           + L   F+     EDA  VF  M     E         +          + L  + +M  
Sbjct: 152 NALINMFMKCGSIEDARRVFDKM----CERNLVSWTAMVSGYAQGGFADEALRMFYEMQG 207

Query: 261 RGIVPMNSTFRILSRQTQNGGLVNQHFSALARGTTTGSDRRHETEGHGGTQAFFATRLEE 320
             +     T   +         + Q           G D                     
Sbjct: 208 EDVKANYVTVASVLPACAQLSDLQQGKEIHGYIIRRGLDLG------------IVVGNAL 255

Query: 321 LARLKSSTTLDDALRVLRRMDVEGTPLISGSVVLNVLLSVFCRAGHIEDTERVLQLAKER 380
           +       ++  A +V  +M           V  NV ++ + + G  ++   + +  +  
Sbjct: 256 IDMYAKCGSIGSAQKVFDKMLQR------DVVSWNVAIAGYAQNGRFDECMELFRKMQCA 309

Query: 381 GCTPNGATLSRVLKKSNADRFLQAELILPDALEAGDVRLSDIT--DVMCHFFNNGMRSQV 438
           G   +  T + ++     + +    L L   ++   V+ + IT   V+          + 
Sbjct: 310 GLKIDVITWNTLITAYAQNGYGDQTLELFQQMQLRGVKPNSITIASVLSACAAVSALQEG 369

Query: 439 VRILRAYVVRCYRNPTESIPHTVAL 463
            RI    V R        + + +  
Sbjct: 370 KRI-HDLVNRSECKSDICVGNALID 393


 Score =  109 bits (273), Expect = 3e-22,   Method: Composition-based stats.
 Identities = 23/169 (13%), Positives = 51/169 (30%), Gaps = 7/169 (4%)

Query: 355 NVLLSVFC-RAGHIEDTERVLQLAKERGCT--PNGATLSRVLKKSNADRFLQAELILPDA 411
           + LL   C +A  + + ++V       G    P+  T  ++L        L    +  D 
Sbjct: 14  SSLLLHLCTKAKTLAEAKQVHAHMLLTGILRIPSVET--KLLNLYVKCGSLPDARLAFDN 71

Query: 412 LEAGDVRLSDITDVMCHFFNNGMRSQVVRILRAYVVRCYRNPTESIPHTVALWALRLGPF 471
           +  GDV       ++  +  +G   + + +          NP      +V     RL   
Sbjct: 72  MTKGDVFP--WNVMIGGYVKHGETREALELYHQMQKVSSTNPDNYTYSSVLNACARLASL 129

Query: 472 DWALGFLAILLASNDEPLSDRIQRRMHEVVKENRSREILKVLEGHKWDR 520
                    +++   E         ++  +K     +  +V +      
Sbjct: 130 SEGKLIYDEIISKGCEMDVIVENALINMFMKCGSIEDARRVFDKMCERN 178


>UniRef50_D1I9T3 Whole genome shotgun sequence of line PN40024,
           scaffold_7.assembly12x (Fragment) n=1 Tax=Vitis vinifera
           RepID=D1I9T3_VITVI
          Length = 784

 Score =  207 bits (527), Expect = 1e-51,   Method: Composition-based stats.
 Identities = 58/499 (11%), Positives = 125/499 (25%), Gaps = 105/499 (21%)

Query: 154 YQMMEGPVTTRVATAALHRFLTND-ASEVSGLLQFLKLNNVPLTREFHDQLEKNFVMRMK 212
                      + T  +  +       +   +L  +              +   +  R  
Sbjct: 36  MIKTCYEPPVYLRTRLIVLYNKCRCLGDARRVLDEMPER----NVVSWTAMISGYSQRGY 91

Query: 213 TEDAEEVFKDMRNAGVEPVSTHP-----------------------------------YN 237
             +A  +F +M  +G  P                                         +
Sbjct: 92  ASEALHLFVEMLMSGTAPNEFTFATVLTSCTSSSGFQLGRQIHSLVIKTSFESHIFVGSS 151

Query: 238 FIFMKTPPFKYMDLLDYYEDMLDRGIVPMNSTFRILSRQTQNGGLVNQHFSALARGTTTG 297
            + M     K  +    ++ + +R       +   +       GL  +      R    G
Sbjct: 152 LLDMYAKAGKICEARRVFDGLPER----DVVSCTAIISGYAQLGLDEEALDLFRRLQREG 207

Query: 298 SD----------------------RRHETEGHGGTQAFFATR-LEELARLKSSTTLDDAL 334
                                   R+  +        F+       +       +L  + 
Sbjct: 208 MRSNYVTYASVLTALSGLAALDHGRQVHSHVLRAKLPFYVVLQNSLIDMYSKCGSLTYSR 267

Query: 335 RVLRRMDVEGTPLISGSVVLNVLLSVFCRAGHIEDTERVLQLAKERG-CTPNGATLSRVL 393
           R+   M           +  N +L  + + G   +   + +L KE     P+  T   VL
Sbjct: 268 RIFDSMPER------TVISWNAMLVGYSKHGLGREAVELFKLMKEENKVKPDSVTFLAVL 321

Query: 394 KKSNADRFLQAELILPDAL--EAGDVRLS--DITDVMCHFFNNGMRSQVVRILRAYVVRC 449
              +        L +   +  +             V+  F   G   +    ++      
Sbjct: 322 SGCSHGGMEDRGLEIFYEMVNQKDGFEPEIEHYGCVVDLFGRAGRVEEAFEFIKKMP--- 378

Query: 450 YRNPTESIPHTVALWALRL------GPFDWALGFLAILLASNDEPLSDRIQRRMHEVVKE 503
              PT +I  ++   A R+      G F  A   L  + +      +       +     
Sbjct: 379 -FEPTAAIWGSLL-GACRVHQNVHIGEFV-ARRLL-EIESE----NAGNYVILSNLYASA 430

Query: 504 NRSREILKVLEGHKWDRRSILLAPQLQEPTNSSDGAGEVNGRSSEGGNSGGGHHRRDMGP 563
            R  ++  V E  K           ++EP  S     E++        S   H R++   
Sbjct: 431 GRWDDVRTVRELMKEK-------AVIKEPGRSWI---ELDQTLHTFHASDRSHPRKEEVF 480

Query: 564 SWMSAMHLVLKEMGVEKEV 582
           + +  + + +KE G   E+
Sbjct: 481 AKVRELSIKIKEAGYVPEL 499


 Score =  198 bits (503), Expect = 7e-49,   Method: Composition-based stats.
 Identities = 50/396 (12%), Positives = 103/396 (26%), Gaps = 33/396 (8%)

Query: 178 ASEVSGLLQFLKLNNVPLTREFHDQLEKNFVMRMKTEDAEEVFKDMRNAGVEPVSTHPYN 237
             E   +   +             +L   +       DA  V  +M              
Sbjct: 26  IREGQRVHAHMIKTCYEPPVYLRTRLIVLYNKCRCLGDARRVLDEMPER----NVVSWTA 81

Query: 238 FIFMKTPPFKYMDLLDYYEDMLDRGIVPMNSTFRILSRQTQNGGLVNQHFSALARGTTTG 297
            I   +      + L  + +ML  G  P   TF  +          +  F    +  +  
Sbjct: 82  MISGYSQRGYASEALHLFVEMLMSGTAPNEFTFATVLTSC----TSSSGFQLGRQIHSLV 137

Query: 298 SDRRHETEGHGGTQAFFATRLEELARLKSSTTLDDALRVLRRMDVEGTPLISGSVVLNVL 357
                E+    G           L     +  + +A RV   +           V    +
Sbjct: 138 IKTSFESHIFVG--------SSLLDMYAKAGKICEARRVFDGLPER------DVVSCTAI 183

Query: 358 LSVFCRAGHIEDTERVLQLAKERGCTPNGATLSRVLKKSNADRFLQAELILPDALEAGDV 417
           +S + + G  E+   + +  +  G   N  T + VL   +    L     +   +    +
Sbjct: 184 ISGYAQLGLDEEALDLFRRLQREGMRSNYVTYASVLTALSGLAALDHGRQVHSHVLRAKL 243

Query: 418 RLSDI--TDVMCHFFNNGMRSQVVRILRAYVVRCYRNPTESIPHTVALWALRLGPFDWAL 475
               +    ++  +   G  +   RI  +   R     T    + + +   + G    A+
Sbjct: 244 PFYVVLQNSLIDMYSKCGSLTYSRRIFDSMPER-----TVISWNAMLVGYSKHGLGREAV 298

Query: 476 GFLAILLASN-DEPLSDRIQRRMHEVVKENRSREILKVLEGHKWDRRSILLAPQLQEPTN 534
               ++   N  +P S      +            L++       +      P+++    
Sbjct: 299 ELFKLMKEENKVKPDSVTFLAVLSGCSHGGMEDRGLEIFYEMVNQKDGF--EPEIEHYGC 356

Query: 535 SSDGAGEVNGRSSEGGNSGGGHHRRDMGPSWMSAMH 570
             D  G   GR  E                W S + 
Sbjct: 357 VVDLFGRA-GRVEEAFEFIKKMPFEPTAAIWGSLLG 391


 Score =  148 bits (373), Expect = 8e-34,   Method: Composition-based stats.
 Identities = 36/385 (9%), Positives = 80/385 (20%), Gaps = 99/385 (25%)

Query: 223 MRNAGVEPVSTHPYNFIFMKTPPFKYMDLLDYYEDMLDRGIVPMNSTFRILSRQTQNGGL 282
           M   G+E       + +          +    +  M+     P       L         
Sbjct: 1   MGIQGLEVEFQGYDSVLTECISQTAIREGQRVHAHMIKTCYEPPVYLRTRLIVLYNKCRC 60

Query: 283 VNQHFSALARGTTTGS----------------------DRRHETEGHGGTQAFFATRLE- 319
           +      L                                     G    +  FAT L  
Sbjct: 61  LGDARRVLDEMPERNVVSWTAMISGYSQRGYASEALHLFVEMLMSGTAPNEFTFATVLTS 120

Query: 320 -------------------------------ELARLKSSTTLDDALRVLRRMDVEGTPLI 348
                                           L     +  + +A RV   +        
Sbjct: 121 CTSSSGFQLGRQIHSLVIKTSFESHIFVGSSLLDMYAKAGKICEARRVFDGLPER----- 175

Query: 349 SGSVVLNVLLSVFCRAGHIEDTERVLQLAKERGCTPNGATL------------------- 389
              V    ++S + + G  E+   + +  +  G   N  T                    
Sbjct: 176 -DVVSCTAIISGYAQLGLDEEALDLFRRLQREGMRSNYVTYASVLTALSGLAALDHGRQV 234

Query: 390 ----------------SRVLKKSNADRFLQAELILPDALEAGDVRLSDITDVMCHFFNNG 433
                           + ++   +    L     + D++      +     ++  +  +G
Sbjct: 235 HSHVLRAKLPFYVVLQNSLIDMYSKCGSLTYSRRIFDSMPER--TVISWNAMLVGYSKHG 292

Query: 434 MRSQVVRILRAYVVRCYRNPTESIPHTVALWALRLGPFDWALGFLAILL--ASNDEPLSD 491
           +  + V + +         P       V       G  D  L     ++      EP  +
Sbjct: 293 LGREAVELFKLMKEENKVKPDSVTFLAVLSGCSHGGMEDRGLEIFYEMVNQKDGFEPEIE 352

Query: 492 RIQRRMHEVVKENRSREILKVLEGH 516
                +    +  R  E  + ++  
Sbjct: 353 HYGCVVDLFGRAGRVEEAFEFIKKM 377


 Score =  136 bits (344), Expect = 2e-30,   Method: Composition-based stats.
 Identities = 40/410 (9%), Positives = 88/410 (21%), Gaps = 81/410 (19%)

Query: 104 ALLSARHLAGDDDEHINSIVESFEQQFGCVSGYLRALAIN--AESALEVLQLYQMMEGPV 161
            L +     GD    ++ +    E+     +  +   +    A  AL +     M     
Sbjct: 53  VLYNKCRCLGDARRVLDEMP---ERNVVSWTAMISGYSQRGYASEALHLFVEMLMSGTAP 109

Query: 162 TTRVATAALHRFLTNDASEV-SGLLQFLKLNNVPLTREFHDQLEKNFVMRMKTEDAEEVF 220
                   L    ++   ++   +   +   +          L   +    K  +A  VF
Sbjct: 110 NEFTFATVLTSCTSSSGFQLGRQIHSLVIKTSFESHIFVGSSLLDMYAKAGKICEARRVF 169

Query: 221 KDMRNAGVEPVSTHPYNFIFMKTPPFKYMDLLDYYEDMLDRGIVPMNSTF---------- 270
             +               I          + LD +  +   G+     T+          
Sbjct: 170 DGLPER----DVVSCTAIISGYAQLGLDEEALDLFRRLQREGMRSNYVTYASVLTALSGL 225

Query: 271 -------------------------RILSRQTQNGGLVNQHFSALARG------------ 293
                                      L       G +                      
Sbjct: 226 AALDHGRQVHSHVLRAKLPFYVVLQNSLIDMYSKCGSLTYSRRIFDSMPERTVISWNAML 285

Query: 294 ----------TTTGSDRRHETEGHGGTQAFFATRLEELARLKSSTTLDDALRVLRRMDVE 343
                           +  + E     +    T L  L+        D  L +   M  +
Sbjct: 286 VGYSKHGLGREAVELFKLMKEENKV--KPDSVTFLAVLSGCSHGGMEDRGLEIFYEMVNQ 343

Query: 344 GTPLISGSVVLNVLLSVFCRAGHIEDTERVLQLAKERGCTPNGATLSRVLKKSNADRFLQ 403
                        ++ +F RAG +E+    ++        P  A    +L      + + 
Sbjct: 344 KDGFEPEIEHYGCVVDLFGRAGRVEEAFEFIKKMP---FEPTAAIWGSLLGACRVHQNVH 400

Query: 404 ----AELILPD-ALEAGDVRLSDITDVMCHFFNNGMRSQVVRILRAYVVR 448
                   L +   E       +   +   + + G    V  +      +
Sbjct: 401 IGEFVARRLLEIESENAG----NYVILSNLYASAGRWDDVRTVRELMKEK 446


 Score =  134 bits (337), Expect = 1e-29,   Method: Composition-based stats.
 Identities = 32/304 (10%), Positives = 69/304 (22%), Gaps = 83/304 (27%)

Query: 288 SALARGTTTGSDRRHETEGHGGTQAFFATRLEELARLKSSTTLDDALRVLRRMDVEGTPL 347
             +++       R H        +     R   +        L DA RVL  M       
Sbjct: 19  ECISQTAIREGQRVHAHMIKTCYEPPVYLRTRLIVLYNKCRCLGDARRVLDEMPER---- 74

Query: 348 ISGSVVLNVLLSVFCRAGHIEDTERVLQLAKERGCTPNGATL------------------ 389
               V    ++S + + G+  +   +       G  PN  T                   
Sbjct: 75  --NVVSWTAMISGYSQRGYASEALHLFVEMLMSGTAPNEFTFATVLTSCTSSSGFQLGRQ 132

Query: 390 -----------------SRVLKKSNADRFLQAELILPDALEAGDVRLSDITDVMCHFFNN 432
                            S +L        +     + D L   DV     T ++  +   
Sbjct: 133 IHSLVIKTSFESHIFVGSSLLDMYAKAGKICEARRVFDGLPERDV--VSCTAIISGYAQL 190

Query: 433 GMRSQVVRILRAYVVRCYRNPTESIP---------------------------------- 458
           G+  + + + R       R+                                        
Sbjct: 191 GLDEEALDLFRRLQREGMRS-NYVTYASVLTALSGLAALDHGRQVHSHVLRAKLPFYVVL 249

Query: 459 -HTVALWALRLGPFDWALGFLAILLASNDEPLSDRIQRRMHEVVKENRSREILKVLEGHK 517
            +++     + G   ++      +               +    K    RE +++ +  K
Sbjct: 250 QNSLIDMYSKCGSLTYSRRIFDSMPER----TVISWNAMLVGYSKHGLGREAVELFKLMK 305

Query: 518 WDRR 521
            + +
Sbjct: 306 EENK 309


>UniRef50_Q9SX45 Pentatricopeptide repeat-containing protein At1g50270 n=1
           Tax=Arabidopsis thaliana RepID=PPR75_ARATH
          Length = 596

 Score =  207 bits (527), Expect = 1e-51,   Method: Composition-based stats.
 Identities = 45/431 (10%), Positives = 99/431 (22%), Gaps = 32/431 (7%)

Query: 151 LQLYQMMEGPVTTRVATAALHRFLTNDASEVSGLLQFLKLNNVPLTREFHDQLEKNFVMR 210
            +  +      +       L        S        +    +       + L   +   
Sbjct: 92  YRHMRRNGVIPSRHTFPPLLKAVFKLRDSNPFQFHAHIVKFGLDSDPFVRNSLISGYSSS 151

Query: 211 MKTEDAEEVFKDMRNAGVEPVSTHPYNFIFMKTPPFKYMDLLDYYEDMLDRGIVPMNSTF 270
              + A  +F    +             I          + + Y+ +M   G+     T 
Sbjct: 152 GLFDFASRLFDGAEDK----DVVTWTAMIDGFVRNGSASEAMVYFVEMKKTGVAANEMT- 206

Query: 271 RILSRQTQNGGLVNQHFSALARGTTTGSDRRHETEGHGGTQAFFATRLEELARLKSSTTL 330
             +    +  G V            +      ET          ++ ++   +       
Sbjct: 207 --VVSVLKAAGKVEDVR-----FGRSVHGLYLETGRVKCDVFIGSSLVDMYGKCSC---Y 256

Query: 331 DDALRVLRRMDVEGTPLISGSVVLNVLLSVFCRAGHIEDTERVLQLAKERGCTPNGATLS 390
           DDA +V   M           V    L++ + ++   +    V +   +    PN  TLS
Sbjct: 257 DDAQKVFDEMPSR------NVVTWTALIAGYVQSRCFDKGMLVFEEMLKSDVAPNEKTLS 310

Query: 391 RVLKKSNADRFLQAELILPDALEAGDVRLSDI--TDVMCHFFNNGMRSQVVRILRAYVVR 448
            VL        L     +   +    + ++    T ++  +   G   + + +      +
Sbjct: 311 SVLSACAHVGALHRGRRVHCYMIKNSIEINTTAGTTLIDLYVKCGCLEEAILVFERLHEK 370

Query: 449 CYRNPTESIPHTVALWALRLGPFDWALGFLAILLASNDEPLSDRIQRRMHEVVKENRSRE 508
                       +       G    A      +L+S+  P        +          E
Sbjct: 371 -----NVYTWTAMINGFAAHGYARDAFDLFYTMLSSHVSPNEVTFMAVLSACAHGGLVEE 425

Query: 509 ILKVLEGHKWDRRSILLAPQLQEPTNSSDGAGEVNGRSSEGGNSGGGHHRRDMGPSWMSA 568
             ++    K        A       +     G +     E                W + 
Sbjct: 426 GRRLFLSMKGRFNMEPKADHYACMVDLFGRKGLLE----EAKALIERMPMEPTNVVWGAL 481

Query: 569 MHLVLKEMGVE 579
               L     E
Sbjct: 482 FGSCLLHKDYE 492


 Score =  184 bits (468), Expect = 7e-45,   Method: Composition-based stats.
 Identities = 44/403 (10%), Positives = 112/403 (27%), Gaps = 40/403 (9%)

Query: 125 SFEQQFGCVSGYLRALAINAESALEVLQLYQMMEGPVTTRVATAALHRFLTNDASEVS-- 182
           + ++     +  +     N  ++  ++   +M +  V     T            +V   
Sbjct: 164 AEDKDVVTWTAMIDGFVRNGSASEAMVYFVEMKKTGVAANEMTVVSVLKAAGKVEDVRFG 223

Query: 183 ----GLLQFLKLNNVPLTREFHDQLEKNFVMRMKTEDAEEVFKDMRNAGVEPVSTHPYNF 238
               GL   L+   V         L   +      +DA++VF +M +             
Sbjct: 224 RSVHGLY--LETGRVKCDVFIGSSLVDMYGKCSCYDDAQKVFDEMPSR----NVVTWTAL 277

Query: 239 IFMKTPPFKYMDLLDYYEDMLDRGIVPMNSTFRILSRQTQNGGLVNQHFSALARGTTTGS 298
           I        +   +  +E+ML   + P   T   +     + G +++             
Sbjct: 278 IAGYVQSRCFDKGMLVFEEMLKSDVAPNEKTLSSVLSACAHVGALHRGRRVHCYMIKNSI 337

Query: 299 DRRHETEGHGGTQAFFATRLEELARLKSSTTLDDALRVLRRMDVEGTPLISGSVVLNVLL 358
                       +         +        L++A+ V  R+  +             ++
Sbjct: 338 ------------EINTTAGTTLIDLYVKCGCLEEAILVFERLHEK------NVYTWTAMI 379

Query: 359 SVFCRAGHIEDTERVLQLAKERGCTPNGATLSRVLKKSNADRFLQAELILPDALEAG--- 415
           + F   G+  D   +         +PN  T   VL        ++    L  +++     
Sbjct: 380 NGFAAHGYARDAFDLFYTMLSSHVSPNEVTFMAVLSACAHGGLVEEGRRLFLSMKGRFNM 439

Query: 416 DVRLSDITDVMCHFFNNGMRSQVVRILRAYVVRCYRNPTESIPHTVALWALRLGPFDWAL 475
           + +      ++  F   G+  +   ++          PT  +   +    L    ++   
Sbjct: 440 EPKADHYACMVDLFGRKGLLEEAKALIERMP----MEPTNVVWGALFGSCLLHKDYELGK 495

Query: 476 GFLAILLASNDEPLSDR-IQRRMHEVVKENRSREILKVLEGHK 517
              + ++    +P          +   +     E+ +V +  K
Sbjct: 496 YAASRVIK--LQPSHSGRYTLLANLYSESQNWDEVARVRKQMK 536


 Score =  135 bits (340), Expect = 5e-30,   Method: Composition-based stats.
 Identities = 33/336 (9%), Positives = 76/336 (22%), Gaps = 37/336 (11%)

Query: 156 MMEGPVTTRVA--TAALHRFLTNDA-SEVSGLLQFLKLNNVPLTREFHDQLEKNFVMRMK 212
           +  G V   V   ++ +  +       +   +   +              L   +V    
Sbjct: 231 LETGRVKCDVFIGSSLVDMYGKCSCYDDAQKVFDEMPSR----NVVTWTALIAGYVQSRC 286

Query: 213 TEDAEEVFKDMRNAGVEPVSTHPYNFIFMKTPPFKYMDLLDYYEDMLDRGIVPMNSTFRI 272
            +    VF++M  + V P      + +               +  M+   I    +    
Sbjct: 287 FDKGMLVFEEMLKSDVAPNEKTLSSVLSACAHVGALHRGRRVHCYMIKNSIEINTTAGTT 346

Query: 273 LSRQTQNGGLVNQHFSALARGTTTGSDRRHETEGHGGTQAFFATRLEELARLKSSTTLDD 332
           L       G + +      R                       T    +    +     D
Sbjct: 347 LIDLYVKCGCLEEAILVFERLHEK----------------NVYTWTAMINGFAAHGYARD 390

Query: 333 ALRVLRRMDVEGTPLISGSVVLNVLLSVFCRAGHIEDTERVLQLAKER-GCTPNGATLSR 391
           A  +   M      +    V    +LS     G +E+  R+    K R    P     + 
Sbjct: 391 AFDLFYTMLSS--HVSPNEVTFMAVLSACAHGGLVEEGRRLFLSMKGRFNMEPKADHYAC 448

Query: 392 VLKKSNADRFLQAELILPDALEAGDVRLSDITDVMCHFFNNGMRS----QVVRILRAYVV 447
           ++        L+    L + +            +      +           R+++    
Sbjct: 449 MVDLFGRKGLLEEAKALIERMPME-PTNVVWGALFGSCLLHKDYELGKYAASRVIK---- 503

Query: 448 RCYRNPTESIPHTVALWALRLGPFDWALGFLAILLA 483
              +         +A        +D        +  
Sbjct: 504 --LQPSHSGRYTLLANLYSESQNWDEVARVRKQMKD 537


>UniRef50_Q6ZIP5 Pentatricopeptide (PPR) repeat-containing protein-like protein n=5
           Tax=Magnoliophyta RepID=Q6ZIP5_ORYSJ
          Length = 808

 Score =  207 bits (527), Expect = 1e-51,   Method: Composition-based stats.
 Identities = 71/593 (11%), Positives = 163/593 (27%), Gaps = 78/593 (13%)

Query: 30  VWSRLCDKVIAAYKAGEDIVVLQHFEELRATPELDVIAHDSLISAAPDLTVGAVE-KKED 88
            ++ L   V   +          H   L++     +   ++LI+                
Sbjct: 165 SFTALISAVGQMHNLAAPHCTQLHCSVLKSGAAAVLSVSNALIALYMKCDTPEASWDARK 224

Query: 89  DRAAKKERLEYCWGRALLSARHLAGDDDEHINSIVESFEQQFG-----CVSGYLRALAIN 143
                 ++ +  W   ++        D     S+ E  + +F       +SGY+++    
Sbjct: 225 VLDEMPDKDDLTWTTMVVGYVRRG--DVNAARSVFEEVDGKFDVVWNAMISGYVQSGMCA 282

Query: 144 AESALEVLQLYQMMEGPVTTRVATAALHRFLTNDA----SEVSGLLQFLKLNNVP-LTRE 198
              A E+ +     + P+     T+ L              V G +  L+ N VP     
Sbjct: 283 --DAFELFRRMVSEKVPLDEFTFTSVLSACANAGFFVHGKSVHGQIIRLQPNFVPEAALP 340

Query: 199 FHDQLEKNFVMRMKTEDAEEVFKDMRNAGVEPVSTHPYNFIFMKTPPFKYMDLLDYYEDM 258
            ++ L   +    K   A+ +F  M               +            ++ ++ M
Sbjct: 341 VNNALVTLYSKGGKIVIAKRIFDTMNLK----DVVSWNTILSGYIDSGCLDKAVEVFKVM 396

Query: 259 LDRGIVPMNSTFRILSRQTQNGGLVNQHFSALARGTT----------------------- 295
             +     + ++ ++     +GGL         +                          
Sbjct: 397 PYK----NDLSWMVMVSGYVHGGLSEDALKLFNQMRAEDVKPCDYTYAGAIAACGELGAL 452

Query: 296 TGSDRRHETEGHGGTQAFFATRLEELARLKSSTTLDDALRVLRRMDVEGTPLISGSVVLN 355
               + H      G +A  +     L        ++DA  V   M          SV  N
Sbjct: 453 KHGRQLHAHLVQCGFEASNSAGNALLTMYAKCGAVNDARLVFLVMPNL------DSVSWN 506

Query: 356 VLLSVFCRAGHIEDTERVLQLAKERGCTPNGATLSRVLKKSNADRFLQAELILPDALEAG 415
            ++S   + GH  +   +       G  P+  +   +L   N    +       ++++  
Sbjct: 507 AMISALGQHGHGREALELFDQMVAEGIDPDRISFLTILTACNHAGLVDEGFHYFESMKRD 566

Query: 416 -DVRL--SDITDVMCHFFNNGMRSQVVRILRAYVVRCYRNPTESIPHTVALWALRLGPFD 472
             +         ++     +G   +   +++         PT SI   +       G  +
Sbjct: 567 FGISPGEDHYARLIDLLGRSGRIGEARDLIKTMP----FEPTPSIWEAILSGCRTNGDME 622

Query: 473 ---WALGFLAILLASNDEPLSD-RIQRRMHEVVKENRSREILKVLEGHKWDRRSILLAPQ 528
              +A   L  ++     P  D       +      R  +  +V +  +           
Sbjct: 623 FGAYAADQLFRMI-----PQHDGTYILLSNTYSAAGRWVDAARVRKLMRDRGVK------ 671

Query: 529 LQEPTNSSDGAGEVNGRSSEGGNSGGGHHRRDMGPSWMSAMHLVLKEMGVEKE 581
            +EP  S     EV  +          H        ++  +   ++++G   +
Sbjct: 672 -KEPGCSWI---EVGSKIHVFLVGDTKHPEAQEVYQFLEVIGARMRKLGYVPD 720


 Score =  154 bits (390), Expect = 9e-36,   Method: Composition-based stats.
 Identities = 54/456 (11%), Positives = 113/456 (24%), Gaps = 78/456 (17%)

Query: 163 TRVATAALHRFLT-NDASEVSGLLQFLKLNNVPL---TREFHDQLEKNFVMRMKTEDAEE 218
              AT+ +          + +          VP        H+ +   F        A  
Sbjct: 94  PVAATSLVAAHAAAGRLRDAAAFFDA-----VPPARRDTVLHNAMMSAFARASLAAPAVS 148

Query: 219 VFKDMRNAG-VEPVSTHPYNFIFMKTPPFKYM--DLLDYYEDMLDRGIVPMNSTFRILSR 275
           VF  +  +G + P        I                 +  +L  G   + S    L  
Sbjct: 149 VFHALLGSGSLRPDDYSFTALISAVGQMHNLAAPHCTQLHCSVLKSGAAAVLSVSNALIA 208

Query: 276 QTQNGGLVNQHFSALARGTTTGSDRRHETEGHGGTQAFFATRLEELARLKSSTTLDDALR 335
                    +         +  + +  +            T    +        ++ A  
Sbjct: 209 LYMKC-DTPEA--------SWDARKVLDEMPDKDDL----TWTTMVVGYVRRGDVNAARS 255

Query: 336 VLRRMDVEGTPLISGSVVLNVLLSVFCRAGHIEDTERVLQLAKERGCTPNGATLSRVLKK 395
           V               V  N ++S + ++G   D   + +         +  T + VL  
Sbjct: 256 VFEE-----VDGKFDVV-WNAMISGYVQSGMCADAFELFRRMVSEKVPLDEFTFTSVLSA 309

Query: 396 SNADRFLQAELILPDALEAGDVRLSDI--------TDVMCHFFNNGMRSQVVRILRAYVV 447
                F      +   +    ++ + +          ++  +   G      RI     +
Sbjct: 310 CANAGFFVHGKSVHGQIIR--LQPNFVPEAALPVNNALVTLYSKGGKIVIAKRIFDTMNL 367

Query: 448 RCYRNPTESIPHTVALWALRLGPFDWALGFLAILLASNDEPLSDRIQRRMHEVVKENRSR 507
           +          +T+    +  G  D A+    ++               +   V    S 
Sbjct: 368 K-----DVVSWNTILSGYIDSGCLDKAVEVFKVMPYK----NDLSWMVMVSGYVHGGLSE 418

Query: 508 EILKVLEGHKWDRRSILLAPQLQEPTNSSDGAGEVNGRSSEGGNSGGGHHRRDMGPSWMS 567
           + LK+    +        A  ++    +  GA    G      +                
Sbjct: 419 DALKLFNQMR--------AEDVKPCDYTYAGAIAACGELGALKHGRQ------------- 457

Query: 568 AMHLVLKEMGVEK-----EVLMGYKAKLSALINDAK 598
            +H  L + G E        L+   AK  A +NDA+
Sbjct: 458 -LHAHLVQCGFEASNSAGNALLTMYAKCGA-VNDAR 491


 Score = 62.2 bits (150), Expect = 6e-08,   Method: Composition-based stats.
 Identities = 17/176 (9%), Positives = 33/176 (18%), Gaps = 44/176 (25%)

Query: 384 PNGATLSRVLKKSNADRFLQAELILPDALEAGDVRLSDITDVMCHFFNNGMRSQVVRILR 443
           P     + ++    A   L+      DA+            +M  F    + +  V +  
Sbjct: 92  PGPVAATSLVAAHAAAGRLRDAAAFFDAVPPARRDTVLHNAMMSAFARASLAAPAVSVFH 151

Query: 444 AYVVRCYRNPTESIPHTVALW----------AL--------RLG---------------- 469
           A +      P +     +                       + G                
Sbjct: 152 ALLGSGSLRPDDYSFTALISAVGQMHNLAAPHCTQLHCSVLKSGAAAVLSVSNALIALYM 211

Query: 470 PFD------WALGFLAILLASNDEPLSDRIQRRMHEVVKENRSREILKVLEGHKWD 519
             D       A   L  +               +   V+         V E     
Sbjct: 212 KCDTPEASWDARKVLDEMPDK----DDLTWTTMVVGYVRRGDVNAARSVFEEVDGK 263


 Score = 44.9 bits (105), Expect = 0.009,   Method: Composition-based stats.
 Identities = 45/230 (19%), Positives = 78/230 (33%), Gaps = 25/230 (10%)

Query: 59  ATPELDVIAHDSLISAAPDLTVGAVEKKEDDRAAKKERL-EYCWGRALLSARHLAGDDDE 117
             P LD ++ +++ISA      G    +  D+   +    +      +L+A + AG  DE
Sbjct: 496 VMPNLDSVSWNAMISALGQHGHGREALELFDQMVAEGIDPDRISFLTILTACNHAGLVDE 555

Query: 118 HINSIVESFEQQFG-CVSGYLRALAINAE-------SALEVLQLYQMMEGPVTTRVATAA 169
             +   ES ++ FG        A  I+          A ++++         T  +  A 
Sbjct: 556 GFH-YFESMKRDFGISPGEDHYARLIDLLGRSGRIGEARDLIKTM---PFEPTPSIWEAI 611

Query: 170 LHRFLTNDASEVSGLLQFLKLNNVPLTREFHDQLEKNFVMRMKTEDAEEVFKDMRNAGVE 229
           L    TN   E            +P     +  L   +    +  DA  V K MR+ GV+
Sbjct: 612 LSGCRTNGDMEFGAYAADQLFRMIPQHDGTYILLSNTYSAAGRWVDAARVRKLMRDRGVK 671

Query: 230 --PVS--THPYNFIFMKTPPF-KYMDLLDYYE-------DMLDRGIVPMN 267
             P        + I +      K+ +  + Y+        M   G VP  
Sbjct: 672 KEPGCSWIEVGSKIHVFLVGDTKHPEAQEVYQFLEVIGARMRKLGYVPDT 721


>UniRef50_D1IJ43 Whole genome shotgun sequence of line PN40024,
           scaffold_96.assembly12x (Fragment) n=1 Tax=Vitis
           vinifera RepID=D1IJ43_VITVI
          Length = 752

 Score =  207 bits (527), Expect = 1e-51,   Method: Composition-based stats.
 Identities = 33/377 (8%), Positives = 94/377 (24%), Gaps = 78/377 (20%)

Query: 176 NDASEVSGLLQFLKLNNVPLTREFHDQLEKNFVMRMKTEDAEEVFKDMRNAGVEPVSTHP 235
            + ++   L   L            + +   +    + ++A  +F  M            
Sbjct: 9   GELAKARNLFNLL---PYKWNPVCCNAMVAGYAKNRQFDEARRLFDAMPAK----DLVSW 61

Query: 236 YNFIFMKTPPFKYMDLLDYYEDMLDRGIVPMNSTFRILSRQTQNGGLVNQHFSALARGTT 295
            + +   T   +    L ++E+M +R       ++ ++       G +N  +    +   
Sbjct: 62  NSMLTGYTRNGEMRLGLQFFEEMAER----DVVSWNLMVDGFVEVGDLNSSWEFFEKIPN 117

Query: 296 TGSDRRHETEGHGGTQAFFATRLEELARLKSSTTLDDALRVLRRMDVEGTPLISGSVVLN 355
                               + +  L        + +A R+  +M +         V  N
Sbjct: 118 ----------------PNTVSWVTMLCGFARFGKIAEARRLFDQMPIR------NVVAWN 155

Query: 356 VLLSVFCRAGHIEDTERVLQLAKERGCTPNGATLSRVLKKSNADRFLQAELILPDALEAG 415
            +++ + +  H+++   +     E+    N  + + V+        L     L + +   
Sbjct: 156 AMIAAYVQNCHVDEAISLFMEMPEK----NSISWTTVINGYVRMGKLDEARQLLNQMPYR 211

Query: 416 DVRL-SDI-----------------------------------TDVMCHFFNNGMRSQVV 439
           +    S                                       ++  +   G  S   
Sbjct: 212 NKPDQSTFACGLSSCAHLAALQVGKQLHQLVMKSGYATDLFVSNALITMYAKCGSISSAE 271

Query: 440 RILRAYVVRCYRNPTESIPHTVALWALRLGPFDWALGFLAILLASNDEPLSDRIQRRMHE 499
            + +        +      +++       G    AL     +      P        +  
Sbjct: 272 LLFKD-----IDHFDVVSWNSLIAAYALNGNGREALKLFHKMEVEGVAPDEVTFVGILSA 326

Query: 500 VVKENRSREILKVLEGH 516
                   + LK+ +  
Sbjct: 327 CSHVGLIDQGLKLFKCM 343


 Score =  199 bits (507), Expect = 2e-49,   Method: Composition-based stats.
 Identities = 62/527 (11%), Positives = 140/527 (26%), Gaps = 67/527 (12%)

Query: 94  KERLEYCWGRALLSARHLAGDDDEHINSIVESFEQQFGC----VSGYLRALAINAESALE 149
              L Y W     +A       +   +     F+          +  L     N E  L 
Sbjct: 18  FNLLPYKWNPVCCNAMVAGYAKNRQFDEARRLFDAMPAKDLVSWNSMLTGYTRNGEMRLG 77

Query: 150 VLQLYQMMEGPVTTRVATAALHRFLTNDASEVSGLLQFLKLNNVP-LTREFHDQLEKNFV 208
           +    +M E      V +  L      +  +++   +F +   +P         +   F 
Sbjct: 78  LQFFEEMAER----DVVSWNLMVDGFVEVGDLNSSWEFFEK--IPNPNTVSWVTMLCGFA 131

Query: 209 MRMKTEDAEEVFKDMRNAGVEPVSTHPYNFIFMKTPPFKYMDLLDYYEDMLDRGIVPMNS 268
              K  +A  +F  M               I          + +  + +M ++     + 
Sbjct: 132 RFGKIAEARRLFDQMPIR----NVVAWNAMIAAYVQNCHVDEAISLFMEMPEK----NSI 183

Query: 269 TFRILSRQTQNGGLVNQHFSALARGTTTG----------------------SDRRHETEG 306
           ++  +       G +++    L +                             + H+   
Sbjct: 184 SWTTVINGYVRMGKLDEARQLLNQMPYRNKPDQSTFACGLSSCAHLAALQVGKQLHQLVM 243

Query: 307 HGGTQAFFATRLEELARLKSSTTLDDALRVLRRMDVEGTPLISGSVVLNVLLSVFCRAGH 366
             G           +       ++  A  + + +D          V  N L++ +   G+
Sbjct: 244 KSGYATDLFVSNALITMYAKCGSISSAELLFKDIDHF------DVVSWNSLIAAYALNGN 297

Query: 367 IEDTERVLQLAKERGCTPNGATLSRVLKKSNADRFLQAELILPD-ALEAGDVRL--SDIT 423
             +  ++    +  G  P+  T   +L   +    +   L L    ++A ++        
Sbjct: 298 GREALKLFHKMEVEGVAPDEVTFVGILSACSHVGLIDQGLKLFKCMVQAYNIEPLAEHYA 357

Query: 424 DVMCHFFNNGMRSQVVRILRAYVVRCYRNPTESIPHTVALWALRLGPFDWALGFLAILLA 483
            ++      G   +  +++R        N    I   +       G  + A      LL 
Sbjct: 358 CMVDLLGRAGRLEEAFQLVRGMK----INANAGIWGALLGACRIHGNLELAKFAAEKLLE 413

Query: 484 SNDEPLSDRIQRRMHEV-VKENRSREILKVLEGHKWDRRSILLAPQLQEPTNSSDGAGEV 542
              EP        +  +  +  R  E+ +V    K            ++P  S     E+
Sbjct: 414 --FEPHKTSNYVLLSNMQAEAGRWDEVARVRRLMKEKGAE-------KQPGWSWI---EL 461

Query: 543 NGRSSEGGNSGGGHHRRDMGPSWMSAMHLVLKEMGVEKEVLMGYKAK 589
             R     +    H R       + ++   ++  G     L   K  
Sbjct: 462 QNRVHAFLSEDPAHPRAVELCHILRSLTAHMRNTGDMPLELDVTKEV 508


 Score =  112 bits (281), Expect = 3e-23,   Method: Composition-based stats.
 Identities = 24/222 (10%), Positives = 63/222 (28%), Gaps = 23/222 (10%)

Query: 357 LLSVFCRAGHIEDTERVLQLAKERGCTPNGATLSRVLKKSNADRFLQAELILPDALEAGD 416
           +++ + R G +     +  L        N    + ++     +R       L DA+ A D
Sbjct: 1   MITCYTRNGELAKARNLFNLLP---YKWNPVCCNAMVAGYAKNRQFDEARRLFDAMPAKD 57

Query: 417 VRLSDITDVMCHFFNNGMRSQVVRILRAYVVRCYRNPTESIPHTVALWALRLGPFDWALG 476
           +       ++  +  NG     ++       R          + +    + +G  + +  
Sbjct: 58  L--VSWNSMLTGYTRNGEMRLGLQFFEEMAER-----DVVSWNLMVDGFVEVGDLNSSWE 110

Query: 477 FLAILLASNDEPLSDRIQRRMHEVVKENRSREILKVLEGHKWDR--------RSILLAPQ 528
           F   +      P +      +    +  +  E  ++ +               + +    
Sbjct: 111 FFEKIPN----PNTVSWVTMLCGFARFGKIAEARRLFDQMPIRNVVAWNAMIAAYVQNCH 166

Query: 529 LQEPTNSSDGAGEVNGRS-SEGGNSGGGHHRRDMGPSWMSAM 569
           + E  +      E N  S +   N      + D     ++ M
Sbjct: 167 VDEAISLFMEMPEKNSISWTTVINGYVRMGKLDEARQLLNQM 208


>UniRef50_C5WXL7 Putative uncharacterized protein Sb01g033280 n=1 Tax=Sorghum
           bicolor RepID=C5WXL7_SORBI
          Length = 564

 Score =  207 bits (527), Expect = 1e-51,   Method: Composition-based stats.
 Identities = 72/516 (13%), Positives = 140/516 (27%), Gaps = 39/516 (7%)

Query: 62  ELDVIAHDSLISAAPDLTVGAVEKKEDDRAAKKERLEYCWGRALLSARHLAGDDDEHINS 121
             D      L+ AAP     A       R        +  G +L+ A    G   E    
Sbjct: 66  RPDSFTFPPLVRAAPGPASAAQFHACALRLGLLHPNVFASG-SLVHAYLRFGRVAEAYRV 124

Query: 122 IVESFEQQFGCVSGYLRALAINAESALEVLQLYQMMEGPVTTRVATAA----LHRFLTND 177
             E  E+     +  L  L  NA +   V    +M+   V     T +    +   L + 
Sbjct: 125 FDEMPERDVPAWNAMLSGLCRNARAVDAVALFGRMVGEGVAGDAVTLSSVLPMCVLLGDR 184

Query: 178 ASEVSGLLQFLKLNNVPLTREFHDQLEKNFVMRMKTEDAEEVFKDMRNAGVEPVSTHPYN 237
           A  +   +  +K   +       + L   +       +A  VF  M             +
Sbjct: 185 ALALVMHVYAVK-RGLSGELFVCNALIDVYGKLGMLVEARWVFGGMALR----DLVTWNS 239

Query: 238 FIFMKTPPFKYMDLLDYYEDMLDRGIVPMNSTFRILSRQTQNGGLVNQHFSALARGTTTG 297
            I       K    ++ +  M+  G+ P   T   L+      G      S        G
Sbjct: 240 IISAYEQGGKVAAAVELFHGMMKSGVSPDVLTLVSLASAVAQCGDERGAKSVHCYVRRRG 299

Query: 298 SDRRHETEGHGGTQAFFATRLEELARLKSSTTLDDALRVLRRMDVEGTPLISGSVVLNVL 357
            D         G        ++  A+L     +D A  V   +           V  N L
Sbjct: 300 WD--------VGDIIAGNAVVDMYAKLSK---IDAAQMVFDNLPDR------DVVSWNTL 342

Query: 358 LSVFCRAGHIEDTERVLQLAKE-RGCTPNGATLSRVLKKSNADRFLQAELILPDALEAGD 416
           ++ + + G   +  R+    +   G  P   T   +L   +    LQ  + +        
Sbjct: 343 ITGYMQNGLSNEAVRIYNDMQNHEGLKPIQGTFVSILPAYSNLGALQQGMRMHALSIKTG 402

Query: 417 VRLSDI--TDVMCHFFNNGMRSQVVRILRAYVVRCYRNPTESIPHTVALWALRLGPFDWA 474
           + L     T ++  +   G   + + +      R          + +       G    A
Sbjct: 403 LNLDVYVSTCLIDLYAKCGKLVEAMLLFEHMPRRSTGP-----WNAIIAGLGVHGHGAKA 457

Query: 475 LGFLAILLASNDEPLSDRIQRRMHEVVKENRSREILKVLEGHKWDRRSILLAPQLQEPTN 534
           L   + +     +P +      +          +     +  +     + +A       +
Sbjct: 458 LNLFSQMQQEGIKPDNVTFVSLLAACSHAGLVDQGRSFFDLMQTVYGIVPIAKHYACMVD 517

Query: 535 SSDGAGEVNGRSSEGGNSGGGHHRRDMGPSWMSAMH 570
               AG+++    E      G   +     W + + 
Sbjct: 518 MLGRAGQLD----EAFEFIQGMPIKPDSAVWGALLG 549


 Score =  186 bits (473), Expect = 2e-45,   Method: Composition-based stats.
 Identities = 54/466 (11%), Positives = 111/466 (23%), Gaps = 87/466 (18%)

Query: 78  LTVGAVEKKEDDRAAKKERLEYCWGRAL--LSARHLAGDDDEHINSIV-ESFEQQFGCVS 134
           L  G V +         ER    W   L  L     A D       +V E        +S
Sbjct: 113 LRFGRVAEAYRVFDEMPERDVPAWNAMLSGLCRNARAVDAVALFGRMVGEGVAGDAVTLS 172

Query: 135 GYLRALAINAESALEVLQLYQMMEGPVTTRVA--TAALHRFLT-NDASEVSGLLQFLKLN 191
             L    +  + AL ++     ++  ++  +    A +  +       E   +   + L 
Sbjct: 173 SVLPMCVLLGDRALALVMHVYAVKRGLSGELFVCNALIDVYGKLGMLVEARWVFGGMALR 232

Query: 192 NVPLTREFHDQLEKNFVMRMKTEDAEEVFKDMRNAGVEPVSTHP---------------- 235
                    + +   +    K   A E+F  M  +GV P                     
Sbjct: 233 ----DLVTWNSIISAYEQGGKVAAAVELFHGMMKSGVSPDVLTLVSLASAVAQCGDERGA 288

Query: 236 --------------------YNFIFMKTPPFKYMDLLDYYEDMLDRGIVPMNSTFRILSR 275
                                  + M     K       ++++ DR       ++  L  
Sbjct: 289 KSVHCYVRRRGWDVGDIIAGNAVVDMYAKLSKIDAAQMVFDNLPDR----DVVSWNTLIT 344

Query: 276 QTQNGGLVNQHFSALARGTTTGS------------------------DRRHETEGHGGTQ 311
                GL N+                                      R H      G  
Sbjct: 345 GYMQNGLSNEAVRIYNDMQNHEGLKPIQGTFVSILPAYSNLGALQQGMRMHALSIKTGLN 404

Query: 312 AFFATRLEELARLKSSTTLDDALRVLRRMDVEGTPLISGSVVLNVLLSVFCRAGHIEDTE 371
                    +        L +A+ +   M    T         N +++     GH     
Sbjct: 405 LDVYVSTCLIDLYAKCGKLVEAMLLFEHMPRRSTGP------WNAIIAGLGVHGHGAKAL 458

Query: 372 RVLQLAKERGCTPNGATLSRVLKKSNADRFLQAELILPDALEA-GDVRLSD--ITDVMCH 428
            +    ++ G  P+  T   +L   +    +       D ++    +         ++  
Sbjct: 459 NLFSQMQQEGIKPDNVTFVSLLAACSHAGLVDQGRSFFDLMQTVYGIVPIAKHYACMVDM 518

Query: 429 FFNNGMRSQVVRILRAYVVRCYRNPTESIPHTVALWALRLGPFDWA 474
               G   +    ++   ++    P  ++   +       G  + A
Sbjct: 519 LGRAGQLDEAFEFIQGMPIK----PDSAVWGALLGACRIHGNVELA 560


 Score =  128 bits (323), Expect = 5e-28,   Method: Composition-based stats.
 Identities = 46/443 (10%), Positives = 101/443 (22%), Gaps = 68/443 (15%)

Query: 25  EVMVPVWSRLCDKVIAAYKAGEDIVVLQHFEELRATPELDVIAHDSLISAAPDLTVGAVE 84
           E  VP W+ +   +    +A + + +           +  V     L             
Sbjct: 130 ERDVPAWNAMLSGLCRNARAVDAVALFGRMVGEGVAGDA-VTLSSVLPMCVLLGDRALAL 188

Query: 85  KKEDDRAAKKERLEYCWGRALLSARHLAGDDDEHINSIVESFEQQFGCVSGYLRALAINA 144
                   +    E     AL+      G   E          +     +  + A     
Sbjct: 189 VMHVYAVKRGLSGELFVCNALIDVYGKLGMLVEARWVFGGMALRDLVTWNSIISAYEQGG 248

Query: 145 ESALEVLQLYQMMEGPVTTRVATAALHRFLTNDASE---VSGLLQFLKLNN-VPLTREFH 200
           + A  V   + MM+  V+  V T            +      +  +++            
Sbjct: 249 KVAAAVELFHGMMKSGVSPDVLTLVSLASAVAQCGDERGAKSVHCYVRRRGWDVGDIIAG 308

Query: 201 DQLEKNFVMRMKTEDAEEVFKDMRNAGVEPVSTHPYNFIFMKTPPFKYMDLLDYYEDMLD 260
           + +   +    K + A+ VF ++ +             I          + +  Y DM +
Sbjct: 309 NAVVDMYAKLSKIDAAQMVFDNLPDR----DVVSWNTLITGYMQNGLSNEAVRIYNDMQN 364

Query: 261 -RGIVP-----------------------------------MNSTFRILSRQTQNGGLVN 284
             G+ P                                          L       G + 
Sbjct: 365 HEGLKPIQGTFVSILPAYSNLGALQQGMRMHALSIKTGLNLDVYVSTCLIDLYAKCGKLV 424

Query: 285 QHFSALARGTTT-------------------GSDRRHETEGHGGTQAFFATRLEELARLK 325
           +                               +          G +    T +  LA   
Sbjct: 425 EAMLLFEHMPRRSTGPWNAIIAGLGVHGHGAKALNLFSQMQQEGIKPDNVTFVSLLAACS 484

Query: 326 SSTTLDDALRVLRRMDVEGTPLISGSVVLNVLLSVFCRAGHIEDTERVLQLAKERGCTPN 385
            +  +D        M      ++  +     ++ +  RAG +++    +Q        P+
Sbjct: 485 HAGLVDQGRSFFDLMQTV-YGIVPIAKHYACMVDMLGRAGQLDEAFEFIQGMP---IKPD 540

Query: 386 GATLSRVLKKSNADRFLQAELIL 408
            A    +L        ++   I 
Sbjct: 541 SAVWGALLGACRIHGNVELAAIY 563


 Score = 90.7 bits (224), Expect = 1e-16,   Method: Composition-based stats.
 Identities = 24/203 (11%), Positives = 44/203 (21%), Gaps = 29/203 (14%)

Query: 382 CTPNGATLSRVLKKSNADRFLQAELILPDALEAGDVRLSDITDVMCHFFNNGMRSQVVRI 441
             PN      ++        +     + D +   DV       ++     N      V +
Sbjct: 98  LHPNVFASGSLVHAYLRFGRVAEAYRVFDEMPERDVPA--WNAMLSGLCRNARAVDAVAL 155

Query: 442 LRAYVVRCYRNPTESIPHTVALWALRLGPFDWALGFLAILLASNDEPLSDRIQRRMHEVV 501
               V             +V    + LG    AL      +              +    
Sbjct: 156 FGRMVGEGVAG-DAVTLSSVLPMCVLLGDRALALVMHVYAVKRGLSGELFVCNALIDVYG 214

Query: 502 KENRSREILKVLEGHKWDRRSILLAPQLQEPTNSSDGAGEVNGRSSEGGNSGGGHHRRDM 561
           K     E   V  G                  +       ++     G  +         
Sbjct: 215 KLGMLVEARWVFGGMALR--------------DLVTWNSIISAYEQGGKVAAA------- 253

Query: 562 GPSWMSAMHLVLKEMGVEKEVLM 584
               +   H ++K  GV  +VL 
Sbjct: 254 ----VELFHGMMK-SGVSPDVLT 271


>UniRef50_B9RQU3 Pentatricopeptide repeat-containing protein, putative n=1
           Tax=Ricinus communis RepID=B9RQU3_RICCO
          Length = 461

 Score =  207 bits (526), Expect = 1e-51,   Method: Composition-based stats.
 Identities = 40/366 (10%), Positives = 113/366 (30%), Gaps = 40/366 (10%)

Query: 161 VTTRVATAALHRFLTNDASEVSGLLQFLKLNNVPLTREFHDQLEKNFVMRMKTEDAEEVF 220
           +T  + + +L    ++     + +   +                  +    + + A   F
Sbjct: 98  ITDLLLSHSLFALASSLLQNANKMSDLMVSKF-----------IIAYGNLKEVKRAIFWF 146

Query: 221 KDMRNAGVEPVSTHPYNFIFMKTPPFKYMDLLDYYEDMLDRGIVPMNSTFRILSRQTQNG 280
              +  G                   ++      +++M+   + P  ST+ I+ +     
Sbjct: 147 DKAKAIG--------------NVNANRFNIAQSIFDEMVA--VKPDVSTYAIMIKGYWKM 190

Query: 281 GLVNQHFSALARGTTT-------GSDRRHETEGHGGTQAFFATRLEELARLKSSTTLDDA 333
             V          +          + +        G +   AT +  L  L  +   D+A
Sbjct: 191 RSVENASKLFDEMSCEPNLGNVDEARKLMTEMRLNGLKENLATHMSILKGLCYAGKSDEA 250

Query: 334 LRVLRRMDVEGTPLISGSVVLNVLLSVFCRAGHIEDTERVLQLAKERGCTPNGATLSRVL 393
           +   + M  +G           V+++ +C+     +   +L+  K +G  P+ ++ + V+
Sbjct: 251 VNYFKEMIRKGMKC--DVKAYAVVINEYCKMKKPNEAIALLKEMKAKGINPSVSSFNAVI 308

Query: 394 KKSNADRFLQAELILPDALEAGDVRLS--DITDVMCHFFN-NGMRSQVVRILRAYVVRCY 450
           +         A + L   ++    R +      V+       G    V  +L   +    
Sbjct: 309 QILMKLGEPDAAIFLLKQMQGMGCRPNFISYNIVIGGLCGAKGRMQNVKELLHNMLCSGL 368

Query: 451 RNPTESIPHTVALWALRLGPFDWALGFLAILLASNDEPLSDRIQRRMHEVVKENRSREIL 510
                ++  ++       G  + A   L   + +N    S+      +++ ++ ++  + 
Sbjct: 369 AV-DATMYSSLVKGYCEDGNEEMAKQVLYEAIDNNYVIDSESFSVFANKMCEKGKAVGVE 427

Query: 511 KVLEGH 516
            +L+  
Sbjct: 428 NILKEM 433


 Score =  172 bits (437), Expect = 3e-41,   Method: Composition-based stats.
 Identities = 38/296 (12%), Positives = 95/296 (32%), Gaps = 38/296 (12%)

Query: 176 NDASEVSGLLQFLKLNNVPLTREFHDQLEKNFVM-------------------RMKTEDA 216
           N  +    +   +    V      +  + K +                         ++A
Sbjct: 158 NRFNIAQSIFDEMVA--VKPDVSTYAIMIKGYWKMRSVENASKLFDEMSCEPNLGNVDEA 215

Query: 217 EEVFKDMRNAGVEPVSTHPYNFIFMKTPPFKYMDLLDYYEDMLDRGIVPMNSTFRILSRQ 276
            ++  +MR  G++       + +       K  + ++Y+++M+ +G+      + ++  +
Sbjct: 216 RKLMTEMRLNGLKENLATHMSILKGLCYAGKSDEAVNYFKEMIRKGMKCDVKAYAVVINE 275

Query: 277 TQNGGLVNQHFSALARGTTTGSDRRHETEGHGGTQAFFATRLEELARLKSSTTLDDALRV 336
                  N+  + L      G +               ++    +  L      D A+ +
Sbjct: 276 YCKMKKPNEAIALLKEMKAKGIN------------PSVSSFNAVIQILMKLGEPDAAIFL 323

Query: 337 LRRMDVEGTPLISGSVVLNVLLSVFCRA-GHIEDTERVLQLAKERGCTPNGATLSRVLKK 395
           L++M   G       +  N+++   C A G +++ + +L      G   +    S ++K 
Sbjct: 324 LKQMQGMGCR--PNFISYNIVIGGLCGAKGRMQNVKELLHNMLCSGLAVDATMYSSLVKG 381

Query: 396 SNADRFLQAEL-ILPDALEAGDV-RLSDITDVMCHFFNNGMRSQVVRILRAYVVRC 449
              D   +    +L +A++   V      +         G    V  IL+    RC
Sbjct: 382 YCEDGNEEMAKQVLYEAIDNNYVIDSESFSVFANKMCEKGKAVGVENILKEMCKRC 437


 Score =  165 bits (417), Expect = 7e-39,   Method: Composition-based stats.
 Identities = 44/309 (14%), Positives = 93/309 (30%), Gaps = 35/309 (11%)

Query: 119 INSIVESFEQQFGCVSGYL-----RALAINAESALEVLQLYQMMEGPVTTRVATAALHRF 173
             SI +        VS Y           + E+A ++                       
Sbjct: 163 AQSIFDEMVAVKPDVSTYAIMIKGYWKMRSVENASKLFDEMSCEPN-------------- 208

Query: 174 LTNDASEVSGLLQFLKLNNVPLTREFHDQLEKNFVMRMKTEDAEEVFKDMRNAGVEPVST 233
              +  E   L+  ++LN +      H  + K      K+++A   FK+M   G++    
Sbjct: 209 -LGNVDEARKLMTEMRLNGLKENLATHMSILKGLCYAGKSDEAVNYFKEMIRKGMKCDVK 267

Query: 234 HPYNFIFMKTPPFKYMDLLDYYEDMLDRGIVPMNSTFRILSRQTQNGGLVNQHFSALARG 293
                I       K  + +   ++M  +GI P  S+F  + +     G  +     L   
Sbjct: 268 AYAVVINEYCKMKKPNEAIALLKEMKAKGINPSVSSFNAVIQILMKLGEPDAAIFLL--- 324

Query: 294 TTTGSDRRHETEGHGGTQAFFATRLEELARLKSS-TTLDDALRVLRRMDVEGTPLISGSV 352
                    +     G +  F +    +  L  +   + +   +L  M   G  +   + 
Sbjct: 325 ---------KQMQGMGCRPNFISYNIVIGGLCGAKGRMQNVKELLHNMLCSGLAV--DAT 373

Query: 353 VLNVLLSVFCRAGHIEDTERVLQLAKERGCTPNGATLSRVLKKSNADRFLQAELILPDAL 412
           + + L+  +C  G+ E  ++VL  A +     +  + S    K            +   +
Sbjct: 374 MYSSLVKGYCEDGNEEMAKQVLYEAIDNNYVIDSESFSVFANKMCEKGKAVGVENILKEM 433

Query: 413 EAGDVRLSD 421
                 +  
Sbjct: 434 CKRCSVVDV 442


 Score =  142 bits (358), Expect = 4e-32,   Method: Composition-based stats.
 Identities = 32/269 (11%), Positives = 75/269 (27%), Gaps = 18/269 (6%)

Query: 123 VESFEQQFGCVSGYLRALAINAESALEVLQLYQMMEGPVTTRVATAALHRFLT-NDASEV 181
           VE+  + F  +S        N + A +++   ++           + L        + E 
Sbjct: 193 VENASKLFDEMS--CEPNLGNVDEARKLMTEMRLNGLKENLATHMSILKGLCYAGKSDEA 250

Query: 182 SGLLQFLKLNNVPLTREFHDQLEKNFVMRMKTEDAEEVFKDMRNAGVEPVSTHPYNFIFM 241
               + +    +    + +  +   +    K  +A  + K+M+  G+ P  +     I +
Sbjct: 251 VNYFKEMIRKGMKCDVKAYAVVINEYCKMKKPNEAIALLKEMKAKGINPSVSSFNAVIQI 310

Query: 242 KTPPFKYMDLLDYYEDMLDRGIVPMNSTFRILSRQTQNG-GLVNQHFSALARGTTTGSDR 300
                +    +   + M   G  P   ++ I+        G +      L     +    
Sbjct: 311 LMKLGEPDAAIFLLKQMQGMGCRPNFISYNIVIGGLCGAKGRMQNVKELLHNMLCS---- 366

Query: 301 RHETEGHGGTQAFFATRLEELARLKSSTTLDDALRVLRRMDVEGTPLISGSVVLNVLLSV 360
                   G           +         + A +VL         +   S   +V  + 
Sbjct: 367 --------GLAVDATMYSSLVKGYCEDGNEEMAKQVLYEAIDNNYVI--DSESFSVFANK 416

Query: 361 FCRAGHIEDTERVLQLAKERGCTPNGATL 389
            C  G     E +L+   +R    +    
Sbjct: 417 MCEKGKAVGVENILKEMCKRCSVVDVGNY 445


 Score =  124 bits (311), Expect = 1e-26,   Method: Composition-based stats.
 Identities = 16/156 (10%), Positives = 47/156 (30%), Gaps = 17/156 (10%)

Query: 364 AGHIEDTERVLQLAKERGCTPNGATLSRVLKKSNADRFLQAELILPDALEAGDVRLSDIT 423
           A      + +          P+ +T + ++K     R ++    L D +       +   
Sbjct: 157 ANRFNIAQSIFDEMVA--VKPDVSTYAIMIKGYWKMRSVENASKLFDEMS---CEPN--- 208

Query: 424 DVMCHFFNNGMRSQVVRILRAYVVRCYRNPTESIPHTVALWALRLGPFDWALGFLAILLA 483
                    G   +  +++    +   +    +   ++       G  D A+ +   ++ 
Sbjct: 209 --------LGNVDEARKLMTEMRLNGLKE-NLATHMSILKGLCYAGKSDEAVNYFKEMIR 259

Query: 484 SNDEPLSDRIQRRMHEVVKENRSREILKVLEGHKWD 519
              +         ++E  K  +  E + +L+  K  
Sbjct: 260 KGMKCDVKAYAVVINEYCKMKKPNEAIALLKEMKAK 295


 Score =  105 bits (262), Expect = 5e-21,   Method: Composition-based stats.
 Identities = 30/269 (11%), Positives = 79/269 (29%), Gaps = 25/269 (9%)

Query: 38  VIAAYKAGEDIV-VLQHFEELRATPELDVIAHDSLISAAPDLTVGAVEKKEDDRAAKKER 96
           +I  Y     +    + F+E+   P L        +  A  L          +       
Sbjct: 183 MIKGYWKMRSVENASKLFDEMSCEPNL------GNVDEARKLMTEMRLNGLKEN------ 230

Query: 97  LEYCWGRALLSARHLAGDDDEHINSIVESFEQQFGCVSGYLRALAIN-------AESALE 149
                  ++L     AG  DE +N   +   ++         A+ IN          A+ 
Sbjct: 231 --LATHMSILKGLCYAGKSDEAVN-YFKEMIRKGMKCDVKAYAVVINEYCKMKKPNEAIA 287

Query: 150 VLQLYQMMEGPVTTRVATAALHRFLTNDASEVSGL-LQFLKLNNVPLTREFHDQLEKNFV 208
           +L+  +      +     A +   +     + +   L+ ++          ++ +     
Sbjct: 288 LLKEMKAKGINPSVSSFNAVIQILMKLGEPDAAIFLLKQMQGMGCRPNFISYNIVIGGLC 347

Query: 209 -MRMKTEDAEEVFKDMRNAGVEPVSTHPYNFIFMKTPPFKYMDLLDYYEDMLDRGIVPMN 267
             + + ++ +E+  +M  +G+   +T   + +                 + +D   V  +
Sbjct: 348 GAKGRMQNVKELLHNMLCSGLAVDATMYSSLVKGYCEDGNEEMAKQVLYEAIDNNYVIDS 407

Query: 268 STFRILSRQTQNGGLVNQHFSALARGTTT 296
            +F + + +    G      + L      
Sbjct: 408 ESFSVFANKMCEKGKAVGVENILKEMCKR 436


 Score = 59.9 bits (144), Expect = 3e-07,   Method: Composition-based stats.
 Identities = 21/204 (10%), Positives = 49/204 (24%), Gaps = 46/204 (22%)

Query: 393 LKKSNADRFLQAELILPDALEA-GDVRLSDITDVMCHFFNNGMRSQVVRILRAYVVRCYR 451
           +      + ++  +   D  +A G+V  +                    I    V     
Sbjct: 130 IIAYGNLKEVKRAIFWFDKAKAIGNVNANRFNI-------------AQSIFDEMVA---V 173

Query: 452 NPTESIPHTVALWALRLGPFDWALGFLAILLASNDEPLSDRIQRRMHEVVKENRSREILK 511
            P  S    +     ++   + A      +     EP                   E  K
Sbjct: 174 KPDVSTYAIMIKGYWKMRSVENASKLFDEMS---CEPNL-------------GNVDEARK 217

Query: 512 VLEGHKWDR------------RSILLAPQLQEPTNSSDGAGEVNGRSSEGGNSGGGHHR- 558
           ++   + +             + +  A +  E  N          +      +   +   
Sbjct: 218 LMTEMRLNGLKENLATHMSILKGLCYAGKSDEAVNYFKEMIRKGMKCDVKAYAVVINEYC 277

Query: 559 RDMGPSWMSAMHLVLKEMGVEKEV 582
           +   P+   A+   +K  G+   V
Sbjct: 278 KMKKPNEAIALLKEMKAKGINPSV 301


>UniRef50_C5XRC7 Putative uncharacterized protein Sb03g041490 n=1 Tax=Sorghum
           bicolor RepID=C5XRC7_SORBI
          Length = 495

 Score =  207 bits (526), Expect = 1e-51,   Method: Composition-based stats.
 Identities = 45/366 (12%), Positives = 92/366 (25%), Gaps = 35/366 (9%)

Query: 168 AALHRF-LTNDASEVSGLLQFLKLNNVPLTREFHDQ-LEKNFVMRMKTEDAEEVFKDMRN 225
           A L R        E + L                   L        + + A +V  +M N
Sbjct: 118 ALLRRLVSQALLPEAARLFADFAGRPEVSVASADLTPLIAGLCHVRRPDLALQVLDEMPN 177

Query: 226 AGVEPVSTHPYNFIFMKTPPFKYMDLLDYYEDML----DRGIVPMNSTFRILSRQTQNGG 281
             + P        +          +       ML     RG       +R L       G
Sbjct: 178 LCLAPERDAYRTIVPALCDAGMLDEATHVVYSMLWRVSQRGCDADVVVYRALLVALCAAG 237

Query: 282 LVNQHFSALARGTTTG----------------------SDRRHETEGHGGTQAFFATRLE 319
              Q    L +    G                      +    +            +   
Sbjct: 238 RGEQAELVLDKVLRKGLRSPGSRRSLRVPMLAVLNLEDARESIDQALAVRGGRTVCSFES 297

Query: 320 ELARLKSSTTLDDALRVLRRMDVEGTPLISGSVVLNVLLSVFCRAGHIEDTERVLQ-LAK 378
            +  L      D A ++L  M  +         +    ++  CR G+++D   V++    
Sbjct: 298 MIIDLYEECRFDQADKLLEDMAKK--NFKPTICMYEAKIAALCREGNVDDAVEVMEKELP 355

Query: 379 ERGCTPNGATLSRVLKKSNADRFLQAELILPDALEAG-DVRL--SDITDVMCHFFNNGMR 435
           +    P   T + ++K           L     ++            + ++    +    
Sbjct: 356 KNDLVPTVTTYNLLMKGLCDTMQSMRALEYLKKMDKQLGCVAQKDTFSILVHGLCSETKF 415

Query: 436 SQVVRILRAYVVRCYRNPTESIPHTVALWALRLGPFDWALGFLAILLASNDEPLSDRIQR 495
               +++   V + +  P  S  ++V       G    AL +L  ++   + P       
Sbjct: 416 IDASKLMERMV-KGHHRPDRSAFNSVIEGLCSAGRIYDALLWLEEMIDHGETPNIRVWSS 474

Query: 496 RMHEVV 501
            +  V 
Sbjct: 475 LVSVVC 480


 Score =  162 bits (410), Expect = 4e-38,   Method: Composition-based stats.
 Identities = 48/450 (10%), Positives = 110/450 (24%), Gaps = 70/450 (15%)

Query: 44  AGEDIVVLQHFEELRATPELDVIAHDSLISAAPDLTVG------AVEKKEDDRAAKKERL 97
           AG  ++       L ++P  D +   S+ + +P   V                 +    L
Sbjct: 61  AGSPVLPSLLRRVLPSSPSADSLLAASIPNLSPAAAVSIFRSSLPSSPSPSWSLSFSALL 120

Query: 98  EYCWGRALLSARHLAGDDDEHINSIVESFEQQFGCVSGYLRALAINAESALEVLQLYQMM 157
                +ALL        D      +  +       ++G         + AL+VL     +
Sbjct: 121 RRLVSQALLPEAARLFADFAGRPEVSVASADLTPLIAGLCH--VRRPDLALQVLDEMPNL 178

Query: 158 EGPVTTRVATAALHRFLTNDASE-----VSGLLQFLKLNNVPLTREFHDQLEKNFVMRMK 212
                       +         +     V  +L  +           +  L        +
Sbjct: 179 CLAPERDAYRTIVPALCDAGMLDEATHVVYSMLWRVSQRGCDADVVVYRALLVALCAAGR 238

Query: 213 TEDAEEVFKDMRNAGVE----------------------------------PVSTHPYNF 238
            E AE V   +   G+                                          + 
Sbjct: 239 GEQAELVLDKVLRKGLRSPGSRRSLRVPMLAVLNLEDARESIDQALAVRGGRTVCSFESM 298

Query: 239 IFMKTPPFKYMDLLDYYEDMLDRGIVPMNSTFRILSRQTQNGGLVNQHFSALARGTTTGS 298
           I       ++       EDM  +   P    +          G V+     +        
Sbjct: 299 IIDLYEECRFDQADKLLEDMAKKNFKPTICMYEAKIAALCREGNVDDAVEVME------- 351

Query: 299 DRRHETEGHGGTQAFFATRLEELARLKSSTTLDDALRVLRRMDVE-GTPLISGSVVLNVL 357
               +            T    +  L  +     AL  L++MD + G          ++L
Sbjct: 352 ----KELPKNDLVPTVTTYNLLMKGLCDTMQSMRALEYLKKMDKQLGCVAQKD--TFSIL 405

Query: 358 LSVFCRAGHIEDTERVLQLAKERGCTPNGATLSRVLKKSNADRFLQAELILPDALEAGDV 417
           +   C      D  ++++   +    P+ +  + V++   +   +   L+  + +     
Sbjct: 406 VHGLCSETKFIDASKLMERMVKGHHRPDRSAFNSVIEGLCSAGRIYDALLWLEEMIDHGE 465

Query: 418 RLS--DITDVMCHFF-------NNGMRSQV 438
             +    + ++             G+  + 
Sbjct: 466 TPNIRVWSSLVSVVCISQFEALGAGLLEKA 495


 Score =  137 bits (346), Expect = 1e-30,   Method: Composition-based stats.
 Identities = 40/287 (13%), Positives = 77/287 (26%), Gaps = 44/287 (15%)

Query: 317 RLEELARLKSSTTLDDALRVLRRMDVEGTPLISGSVVLNVLLSVFCRAGHIEDTERVLQL 376
               +A L      D AL+VL  M      L         ++   C AG +++   V+  
Sbjct: 152 LTPLIAGLCHVRRPDLALQVLDEMPN--LCLAPERDAYRTIVPALCDAGMLDEATHVVYS 209

Query: 377 AK----ERGCTPNGATLSRVLKKSNADRFLQAELILPDALEAGDVR-------------- 418
                 +RGC  +      +L    A    +   ++ D +    +R              
Sbjct: 210 MLWRVSQRGCDADVVVYRALLVALCAAGRGEQAELVLDKVLRKGLRSPGSRRSLRVPMLA 269

Query: 419 ----------------------LSDITDVMCHFFNNGMRSQVVRILRAYVVRCYRNPTES 456
                                 +     ++   +      Q  ++L     + ++ PT  
Sbjct: 270 VLNLEDARESIDQALAVRGGRTVCSFESMIIDLYEECRFDQADKLLEDMAKKNFK-PTIC 328

Query: 457 IPHTVALWALRLGPFDWALGFLA-ILLASNDEPLSDRIQRRMHEVVKENRSREILKVLEG 515
           +         R G  D A+  +   L  ++  P        M  +    +S   L+ L+ 
Sbjct: 329 MYEAKIAALCREGNVDDAVEVMEKELPKNDLVPTVTTYNLLMKGLCDTMQSMRALEYLKK 388

Query: 516 HKWDRRSILLAPQLQEPTNSSDGAGEVNGRSSEGGNSGGGHHRRDMG 562
                  +          +      +    S        GHHR D  
Sbjct: 389 MDKQLGCVAQKDTFSILVHGLCSETKFIDASKLMERMVKGHHRPDRS 435


 Score =  103 bits (257), Expect = 2e-20,   Method: Composition-based stats.
 Identities = 42/282 (14%), Positives = 89/282 (31%), Gaps = 22/282 (7%)

Query: 23  FTEVMVPVWSRLCDKVIAAYKAGEDIVVLQHFEELRATPELDVIAHDSLISAAPDLTVGA 82
             +  V V+  L   + AA +  +  +VL     LR             +     L +  
Sbjct: 218 GCDADVVVYRALLVALCAAGRGEQAELVLDKV--LRKGLRSPGSRRSLRVPMLAVLNLED 275

Query: 83  VEKKEDDRAAKKERLEYCWGRALLSARHLAGDDDEHINSIVESFEQQFGCVSGYLRALAI 142
             +  D   A +     C   +++   +      +  + ++E   ++    +  +    I
Sbjct: 276 ARESIDQALAVRGGRTVCSFESMIIDLYE-ECRFDQADKLLEDMAKKNFKPTICMYEAKI 334

Query: 143 -------NAESALEVLQLYQMMEGPVTTRVATAALHRFLTND---ASEVSGLLQFL-KLN 191
                  N + A+EV++  ++ +  +   V T  L      D   +      L+ + K  
Sbjct: 335 AALCREGNVDDAVEVME-KELPKNDLVPTVTTYNLLMKGLCDTMQSMRALEYLKKMDKQL 393

Query: 192 NVPLTREFHDQLEKNFVMRMKTEDAEEVFKDMRNAGVEPVSTHPYNFIFMKTPPFKYMDL 251
                ++    L        K  DA ++ + M      P  +   + I       +  D 
Sbjct: 394 GCVAQKDTFSILVHGLCSETKFIDASKLMERMVKGHHRPDRSAFNSVIEGLCSAGRIYDA 453

Query: 252 LDYYEDMLDRGIVPMNSTFRILSRQTQ-------NGGLVNQH 286
           L + E+M+D G  P    +  L              GL+ + 
Sbjct: 454 LLWLEEMIDHGETPNIRVWSSLVSVVCISQFEALGAGLLEKA 495


 Score = 61.8 bits (149), Expect = 8e-08,   Method: Composition-based stats.
 Identities = 11/96 (11%), Positives = 27/96 (28%)

Query: 424 DVMCHFFNNGMRSQVVRILRAYVVRCYRNPTESIPHTVALWALRLGPFDWALGFLAILLA 483
            ++    +  +  +  R+   +  R   +   +    +      +   D AL  L  +  
Sbjct: 118 ALLRRLVSQALLPEAARLFADFAGRPEVSVASADLTPLIAGLCHVRRPDLALQVLDEMPN 177

Query: 484 SNDEPLSDRIQRRMHEVVKENRSREILKVLEGHKWD 519
               P  D  +  +  +       E   V+    W 
Sbjct: 178 LCLAPERDAYRTIVPALCDAGMLDEATHVVYSMLWR 213


>UniRef50_D1IRU7 Whole genome shotgun sequence of line PN40024,
           scaffold_2.assembly12x (Fragment) n=2 Tax=Vitis vinifera
           RepID=D1IRU7_VITVI
          Length = 624

 Score =  207 bits (526), Expect = 1e-51,   Method: Composition-based stats.
 Identities = 50/467 (10%), Positives = 116/467 (24%), Gaps = 52/467 (11%)

Query: 133 VSGYLRALAINAESALEVLQLYQMMEGPVTTRVATAALHRFLTNDASEVSG---LLQFLK 189
            +  +RA  ++      +    +M+         T        +    V     +   + 
Sbjct: 61  WNSLIRAYTVHGSPQNSLFLYLKMLRSSTKPSNFTFPFVLKACSTLGSVLEGEQIHTHVL 120

Query: 190 LNNVPLTREFHDQLEKNFVMRMKTEDAEEVFKDMRNAGVEPVSTHPYNFIFMKTPPFKYM 249
                      + L   +    + + A   + DM   G         + I       +  
Sbjct: 121 RLGFGSDLFVCNSLIDMYCKCFRLDSARNFWDDM---GFR-DEVSWNSIISGYVQWGQVE 176

Query: 250 DLLDYYEDMLDRGIVPMNSTFRILSRQTQNGGLVNQHFSALARGTTTGSDRRHETEGHGG 309
              D +E+M    +      +  +       G   +  S   +   +  + +        
Sbjct: 177 KARDLFEEMP---MRRNVVCWTAMINGYGKEGDFVEMLSLFRQMLVSADEVQPNAATMVC 233

Query: 310 TQAFFATR-------------------------LEELARLKSSTTLDDALRVLRRMDVEG 344
             +  +T                             +        ++ A R+       G
Sbjct: 234 LLSACSTLCNYEVGRFLSVFIDVNKIPLNTILVTALIDMYSKCGDVEKAWRIFD-----G 288

Query: 345 TPLISGSVVLNVLLSVFCRAGHIEDTERVLQLAKERGCTPNGATLSRVLKKSNADRFLQA 404
                     N +++   + G +E+   + +  K +   PN  TL  VL        L+ 
Sbjct: 289 VSCK-NLPSWNAIITGCVQGGLLEEAIDLYRHMKAQSVKPNEITLVNVLSACAGLGALEL 347

Query: 405 ELILPDALEAGDVRLSDI--TDVMCHFFNNGMRSQVVRILRAYVVRCYRNPTESIPHTVA 462
              +   L    + L+ I  T ++  +   G       I      +       ++ + + 
Sbjct: 348 GREVHLYLGRNGLDLNVILATALVDMYAKCGKIDDACLIFVKTSEK-----DVALWNAMI 402

Query: 463 LWALRLGPFDWALGFLAILLASNDEPLSDRIQRRMHEVVKENRSREILKVLEGHKWDRRS 522
           L     G    +L   + ++ +  +P        +          E              
Sbjct: 403 LGLAYHGDGRDSLAVFSQMVRAGVQPNDVTFIGVLSACNHSGLVEEGRVQFSSMADKHG- 461

Query: 523 ILLAPQLQEPTNSSDGAGEVNGRSSEGGNSGGGHHRRDMGPSWMSAM 569
             L+P+L+      D  G   G   E                W + +
Sbjct: 462 --LSPKLEHYACMVDLLGRA-GHLKEAYELVQNMLIPPDSIIWGALL 505


 Score =  193 bits (492), Expect = 1e-47,   Method: Composition-based stats.
 Identities = 38/404 (9%), Positives = 110/404 (27%), Gaps = 39/404 (9%)

Query: 194 PLTREFHDQLEKNFVMRMKTEDAEEVFKDMRNAGVEPVSTHPYNFIFMKTPPFKYMDLLD 253
             T    + L + + +    +++  ++  M  +  +P +      +   +     ++   
Sbjct: 55  SPTDFSWNSLIRAYTVHGSPQNSLFLYLKMLRSSTKPSNFTFPFVLKACSTLGSVLEGEQ 114

Query: 254 YYEDMLDRGIVPMNSTFRILSRQTQNGGLVNQHFSALARGTTTGSDRRHETEGHGGTQAF 313
            +  +L  G          L         ++   +                         
Sbjct: 115 IHTHVLRLGFGSDLFVCNSLIDMYCKCFRLDSARNFWDDMGFR----------------D 158

Query: 314 FATRLEELARLKSSTTLDDALRVLRRMDVEGTPLISGSVVLNVLLSVFCRAGHIEDTERV 373
             +    ++       ++ A  +   M     P+    V    +++ + + G   +   +
Sbjct: 159 EVSWNSIISGYVQWGQVEKARDLFEEM-----PMRRNVVCWTAMINGYGKEGDFVEMLSL 213

Query: 374 LQLAK--ERGCTPNGATLSRVLKKSNADRFLQAELILPDALEAGDVRLSD--ITDVMCHF 429
            +          PN AT+  +L   +     +    L   ++   + L+   +T ++  +
Sbjct: 214 FRQMLVSADEVQPNAATMVCLLSACSTLCNYEVGRFLSVFIDVNKIPLNTILVTALIDMY 273

Query: 430 FNNGMRSQVVRILRAYVVRCYRNPTESIPHTVALWALRLGPFDWALGFLAILLASNDEPL 489
              G   +  RI                 + +    ++ G  + A+     + A + +P 
Sbjct: 274 SKCGDVEKAWRIFD-----GVSCKNLPSWNAIITGCVQGGLLEEAIDLYRHMKAQSVKPN 328

Query: 490 SDRIQRRMHEVVKENRSR---EILKVLEGHKWDRRSILLAP--QLQEPTNSSDGAGEVNG 544
              +   +             E+   L  +  D   IL      +       D A  +  
Sbjct: 329 EITLVNVLSACAGLGALELGREVHLYLGRNGLDLNVILATALVDMYAKCGKIDDACLIFV 388

Query: 545 RSSEGGNSGGGHHRRDMGPSWMSA----MHLVLKEMGVEKEVLM 584
           ++SE   +        +           +   +   GV+   + 
Sbjct: 389 KTSEKDVALWNAMILGLAYHGDGRDSLAVFSQMVRAGVQPNDVT 432


 Score =  143 bits (360), Expect = 2e-32,   Method: Composition-based stats.
 Identities = 43/371 (11%), Positives = 104/371 (28%), Gaps = 34/371 (9%)

Query: 105 LLSARHLAGDDDEHINSIVESFEQQFGCVSGYLRALAINAESALEVLQLYQMMEGPVTTR 164
           +LS         + +     +        S           S         + + P+ T 
Sbjct: 210 MLSLFRQMLVSADEVQPNAATMVCLLSACSTLCNYEVGRFLSVF-----IDVNKIPLNTI 264

Query: 165 VATAALHRFLTN-DASEVSGLLQFLKLNNVPLTREFHDQLEKNFVMRMKTEDAEEVFKDM 223
           + TA +  +    D  +   +   +   N+P      + +    V     E+A ++++ M
Sbjct: 265 LVTALIDMYSKCGDVEKAWRIFDGVSCKNLP----SWNAIITGCVQGGLLEEAIDLYRHM 320

Query: 224 RNAGVEPVSTHPYNFIFMKTPPFKYMDLLDYYEDMLDRGIVPMNSTFRILSRQTQNGGLV 283
           +   V+P      N +             + +  +   G+         L       G +
Sbjct: 321 KAQSVKPNEITLVNVLSACAGLGALELGREVHLYLGRNGLDLNVILATALVDMYAKCGKI 380

Query: 284 NQHFSALARGTTTGSDRR-------------------HETEGHGGTQAFFATRLEELARL 324
           +       + +                                 G Q    T +  L+  
Sbjct: 381 DDACLIFVKTSEKDVALWNAMILGLAYHGDGRDSLAVFSQMVRAGVQPNDVTFIGVLSAC 440

Query: 325 KSSTTLDDALRVLRRMDVEGTPLISGSVVLNVLLSVFCRAGHIEDTERVLQLAKERGCTP 384
             S  +++       M  +   L         ++ +  RAGH+++   ++Q        P
Sbjct: 441 NHSGLVEEGRVQFSSMADK-HGLSPKLEHYACMVDLLGRAGHLKEAYELVQNML---IPP 496

Query: 385 NGATLSRVLKKSNADRFLQAELILPDALEAGDVRLSDITDVM-CHFFNNGMRSQVVRILR 443
           +      +L      R L+    + + + A          ++   + ++G    V R+ R
Sbjct: 497 DSIIWGALLSACRIHRNLELADKISETIMASQDPNIGFCILLSNIYASSGRWKDVARVRR 556

Query: 444 AYVVRCYRNPT 454
               +  + P+
Sbjct: 557 QVKEKRIKKPS 567


>UniRef50_Q9ZU67 Pentatricopeptide repeat-containing protein At2g18520,
           mitochondrial n=10 Tax=core eudicotyledons
           RepID=PP162_ARATH
          Length = 418

 Score =  206 bits (525), Expect = 2e-51,   Method: Composition-based stats.
 Identities = 45/358 (12%), Positives = 112/358 (31%), Gaps = 26/358 (7%)

Query: 141 AINAESALEVLQLYQMMEGPVTTRVATAAL---HRFLTNDASEVSGLLQFLKLNNVPLTR 197
             + + AL + +          +      L       +   S++  L++  K N    T 
Sbjct: 43  VQDPDKALAIYKSVSNNSTSPLSSRYAMELTVQRLAKSQRFSDIEALIESHKNNPKIKTE 102

Query: 198 EFHDQLEKNFVMRMKTEDAEEVFKDMRNAGVEPVSTHPYNFIFMKTPPFKYMDLLDYYED 257
            F   L +++      + A ++F++M   G           +        +  +   +++
Sbjct: 103 TFLSTLIRSYGRASMFDHAMKMFEEMDKLGTPRTVVSFNALLAACLHSDLFERVPQLFDE 162

Query: 258 MLDR--GIVPMNSTFRILSRQTQNGGLVNQHFSALARGTTTGSDRRHETEGHGGTQAFFA 315
              R   I P   ++ +L +   + G   +                       G +    
Sbjct: 163 FPQRYNNITPDKISYGMLIKSYCDSGKPEKAMEI------------MRDMEVKGVEVTII 210

Query: 316 TRLEELARLKSSTTLDDALRVLRRMDVEGTPLISGSVVLNV-LLSVFCRAGHIEDTERVL 374
                L  L  +  +D+A  +   M  +G  L   + V NV L++   +    E  + ++
Sbjct: 211 AFTTILGSLYKNGLVDEAESLWIEMVNKGCDL--DNTVYNVRLMNA-AKES-PERVKELM 266

Query: 375 QLAKERGCTPNGATLSRVLKKSNADRFLQAELILPDALEAGDVRLSDITDVMCHFFNNGM 434
           +     G  P+  + + ++        +     + + LE      +    ++ H   NG+
Sbjct: 267 EEMSSVGLKPDTVSYNYLMTAYCVKGMMSEAKKVYEGLEQ--PNAATFRTLIFHLCINGL 324

Query: 435 RSQVVRILRAYVVRCYRNPTESIPHTVALWALRLGPFDWALGFLAILLASNDEPLSDR 492
             Q + + +      ++ P       +    ++    + A G  A ++     P    
Sbjct: 325 YDQGLTVFKK-SAIVHKIPDFKTCKHLTEGLVKNNRMEDARGV-ARIVKKKFPPRLVT 380


 Score =  186 bits (473), Expect = 2e-45,   Method: Composition-based stats.
 Identities = 48/390 (12%), Positives = 116/390 (29%), Gaps = 26/390 (6%)

Query: 179 SEVSGLLQFLKLNNVPL--TREFHDQLEKNFVMRMKTEDAEEVFKDMRNAGVEPVSTHPY 236
            +   + + +  N+     +R   +   +      +  D E + +  +N       T   
Sbjct: 47  DKALAIYKSVSNNSTSPLSSRYAMELTVQRLAKSQRFSDIEALIESHKNNPKIKTETFLS 106

Query: 237 NFIFMKTPPFKYMDLLDYYEDMLDRGIVPMNSTFRILSRQTQNGGLVNQHFSALARGTTT 296
             I        +   +  +E+M   G      +F  L     +  L  +           
Sbjct: 107 TLIRSYGRASMFDHAMKMFEEMDKLGTPRTVVSFNALLAACLHSDLFERVPQLFDEFPQR 166

Query: 297 GSDRRHETEGHGGTQAFFATRLEELARLKSSTTLDDALRVLRRMDVEGTPLISGSVVLNV 356
            ++           +  +   ++       S   + A+ ++R M+V+G  +    +    
Sbjct: 167 YNN-------ITPDKISYGMLIKSYC---DSGKPEKAMEIMRDMEVKGVEVT--IIAFTT 214

Query: 357 LLSVFCRAGHIEDTERVLQLAKERGCTPNGATLSR-VLKKSNADRFLQAELILPDALEAG 415
           +L    + G +++ E +      +GC  +    +  ++  +      +    L + + + 
Sbjct: 215 ILGSLYKNGLVDEAESLWIEMVNKGCDLDNTVYNVRLMNAAKES--PERVKELMEEMSSV 272

Query: 416 DVRLSD--ITDVMCHFFNNGMRSQVVRILRAYVVRCYRNPTESIPHTVALWALRLGPFDW 473
            ++        +M  +   GM S+  ++           P  +   T+       G +D 
Sbjct: 273 GLKPDTVSYNYLMTAYCVKGMMSEAKKVYE-----GLEQPNAATFRTLIFHLCINGLYDQ 327

Query: 474 ALGFLAILLASNDEPLSDRIQRRMHEVVKENRSREILKV--LEGHKWDRRSILLAPQLQE 531
            L         +  P     +     +VK NR  +   V  +   K+  R +    +L+E
Sbjct: 328 GLTVFKKSAIVHKIPDFKTCKHLTEGLVKNNRMEDARGVARIVKKKFPPRLVTEWKKLEE 387

Query: 532 PTNSSDGAGEVNGRSSEGGNSGGGHHRRDM 561
                         SS          R D 
Sbjct: 388 KLGLYSKGNAAAVSSSSQTREVLDQEREDD 417


 Score =  168 bits (426), Expect = 6e-40,   Method: Composition-based stats.
 Identities = 34/327 (10%), Positives = 82/327 (25%), Gaps = 26/327 (7%)

Query: 195 LTREFHDQLEKNFVMRMKTEDAEEVFKDMRNAGVEPVSTHPYN--FIFMKTPPFKYMDLL 252
                  + +         + A  ++K + N    P+S+       +       ++ D+ 
Sbjct: 28  PGAITMSKAKSKLRKVQDPDKALAIYKSVSNNSTSPLSSRYAMELTVQRLAKSQRFSDIE 87

Query: 253 DYYEDMLDRGIVPMNSTF-RILSRQTQNGGLVNQHFSALARGTTTGSDRRHETEGHGGTQ 311
              E            TF   L R      + +                  E     GT 
Sbjct: 88  ALIES-HKNNPKIKTETFLSTLIRSYGRASMFDHAMKMF------------EEMDKLGTP 134

Query: 312 AFFATRLEELARLKSSTTLDDALRVLRRMDVEGTPLISGSVVLNVLLSVFCRAGHIEDTE 371
               +    LA    S   +   ++          +    +   +L+  +C +G  E   
Sbjct: 135 RTVVSFNALLAACLHSDLFERVPQLFDEFPQRYNNITPDKISYGMLIKSYCDSGKPEKAM 194

Query: 372 RVLQLAKERGCTPNGATLSRVLKKSNADRFLQAELILPDALEAGDVRLS--DITD-VMCH 428
            +++  + +G        + +L     +  +     L   +      L        +M  
Sbjct: 195 EIMRDMEVKGVEVTIIAFTTILGSLYKNGLVDEAESLWIEMVNKGCDLDNTVYNVRLMNA 254

Query: 429 FFNNGMRSQVVRILRAYVVRCYRNPTESIPHTVALWALRLGPFDWALGFLAILLASNDEP 488
                   +V  ++        + P     + +       G    A      L     +P
Sbjct: 255 --AKESPERVKELMEEMSSVGLK-PDTVSYNYLMTAYCVKGMMSEAKKVYEGLE----QP 307

Query: 489 LSDRIQRRMHEVVKENRSREILKVLEG 515
            +   +  +  +       + L V + 
Sbjct: 308 NAATFRTLIFHLCINGLYDQGLTVFKK 334


 Score =  153 bits (386), Expect = 2e-35,   Method: Composition-based stats.
 Identities = 40/305 (13%), Positives = 95/305 (31%), Gaps = 36/305 (11%)

Query: 120 NSIVESFEQQFGCVSGYLRALAINAESALEVLQLYQMMEGPVTTRVATAALHRFLTNDAS 179
            + + +  + +G  S +        + A+++ +    +  P T     A L   L +D  
Sbjct: 102 ETFLSTLIRSYGRASMF--------DHAMKMFEEMDKLGTPRTVVSFNALLAACLHSDLF 153

Query: 180 E-VSGLLQFL--KLNNVPLTREFHDQLEKNFVMRMKTEDAEEVFKDMRNAGVEPVSTHPY 236
           E V  L      + NN+   +  +  L K++    K E A E+ +DM   GVE       
Sbjct: 154 ERVPQLFDEFPQRYNNITPDKISYGMLIKSYCDSGKPEKAMEIMRDMEVKGVEVTIIAFT 213

Query: 237 NFIFMKTPPFKYMDLLDYYEDMLDRGIVPMNSTFRI-LSRQTQNGGLVNQHFSALARGTT 295
             +          +    + +M+++G    N+ + + L                 A+ + 
Sbjct: 214 TILGSLYKNGLVDEAESLWIEMVNKGCDLDNTVYNVRLMNA--------------AKESP 259

Query: 296 TGSDRRHETEGHGGTQAFFATRLEELARLKSSTTLDDALRVLRRMDVEGTPLISGSVVLN 355
                  E     G +    +    +        + +A +V   ++         +    
Sbjct: 260 ERVKELMEEMSSVGLKPDTVSYNYLMTAYCVKGMMSEAKKVYEGLEQ------PNAATFR 313

Query: 356 VLLSVFCRAGHIEDTERVLQL--AKERGCTPNGATLSRVLKKSNADRFLQAELILPDALE 413
            L+   C  G  +    V +      +   P+  T   + +    +  ++    +   ++
Sbjct: 314 TLIFHLCINGLYDQGLTVFKKSAIVHK--IPDFKTCKHLTEGLVKNNRMEDARGVARIVK 371

Query: 414 AGDVR 418
                
Sbjct: 372 KKFPP 376


 Score =  103 bits (258), Expect = 1e-20,   Method: Composition-based stats.
 Identities = 22/286 (7%), Positives = 81/286 (28%), Gaps = 29/286 (10%)

Query: 316 TRLEELARLKSSTTLDDALRVLRRMDVEGTPLISGSVVLNVLLSVFCRAGHIEDTERVLQ 375
           T  +  ++L+     D AL + + +    T  +S    + + +    ++    D E +++
Sbjct: 32  TMSKAKSKLRKVQDPDKALAIYKSVSNNSTSPLSSRYAMELTVQRLAKSQRFSDIEALIE 91

Query: 376 LAKERGCTPNGATL-SRVLKKSNADRFLQAELILPDALEAGDVR--LSDITDVMCHFFNN 432
              +        T  S +++           + + + ++       +     ++    ++
Sbjct: 92  S-HKNNPKIKTETFLSTLIRSYGRASMFDHAMKMFEEMDKLGTPRTVVSFNALLAACLHS 150

Query: 433 GMRSQVVRILRAYVVR-CYRNPTESIPHTVALWALRLGPFDWALGFLAILLASNDEPLSD 491
            +  +V ++   +  R     P +     +       G  + A+  +  +     E    
Sbjct: 151 DLFERVPQLFDEFPQRYNNITPDKISYGMLIKSYCDSGKPEKAMEIMRDMEVKGVEVTII 210

Query: 492 RIQRRMHEVVKENRSREILKVLEGHKWDRRSILLAPQLQEPTNSSDGAGEVNGRSSEGGN 551
                +  + K     E   +                        +   +++        
Sbjct: 211 AFTTILGSLYKNGLVDEAESLWIEM-------------------VNKGCDLDNTVYNVRL 251

Query: 552 SGGGHHRRDMGPSWMSAMHLVLKEMGVEKEVLMGYKAKLSALINDA 597
                   +     +  +   +  +G++ + +  Y   ++A     
Sbjct: 252 MNAAKESPER----VKELMEEMSSVGLKPDTV-SYNYLMTAYCVKG 292


>UniRef50_Q2QVE3 Os12g0233200 protein n=5 Tax=Eukaryota RepID=Q2QVE3_ORYSJ
          Length = 704

 Score =  206 bits (525), Expect = 2e-51,   Method: Composition-based stats.
 Identities = 56/425 (13%), Positives = 117/425 (27%), Gaps = 42/425 (9%)

Query: 188 LKLNNVPLTREFHDQLEKNFVMRMKTEDAEEVFKDMRNAGVEPVSTHPYNFIFMKTPPFK 247
           LK   V  +    + L   +      +DA +VF +M               +        
Sbjct: 169 LKCGFVGESVLVGNALVHFYANHKSLDDAGKVFDEMPER----DVVSWTTLVDGYARAGL 224

Query: 248 YMDLLDYYEDMLDR-GIVPMNST---------------FRILSRQTQNGGLVNQHFSA-- 289
             +    +  M+   G+ P   T               F I+  +    G V +  +   
Sbjct: 225 ADEAWRLFCRMVVVGGMRPNAVTLVAAVSAIGQMGLLAFGIMLHKYVTEGGVARSVNLDN 284

Query: 290 -LARGTTTGSDRRHETEGHGGTQA-FFATRLEELARLKSSTTLDDALRVLRRMDVEGTPL 347
            L          R+  E   G +     +    +        L+ A ++ + M       
Sbjct: 285 ALVDMFGKCGCVRYAREVFDGMEVKDVYSWTSMVNAYAKCGDLESAEQLFKDMPRR---- 340

Query: 348 ISGSVVLNVLLSVFCRAGHIEDTERVLQLAKERGCTPNGATLSRVLKKSNADRFLQAELI 407
               V  + +++ + +    E+   + +     G  P  ATL  VL        L     
Sbjct: 341 --NVVSWSCMIAAYSQLNQPEEAVWLFREMIAAGVDPIDATLVSVLSACAQLGCLDLGRW 398

Query: 408 LPD--ALEAG-DVRLSDITDVMCHFFNNGMRSQVVRILRAYVVRCYRNPTESIPHTVALW 464
           + +   +     + ++    ++  F   G   +  ++      R          +T+ + 
Sbjct: 399 IYENYIVSNKIGLTVNLGNALIDMFAKCGDVGEASKLFDEMAER-----NVVSWNTMIMA 453

Query: 465 ALRLGPFDWALGFLAILLASNDEPLSDRIQRRMHEVVKENRSREILKVLEGHKWDRRSIL 524
               G  + A+     L   N  P        +          E  +  +  +   R   
Sbjct: 454 HAVHGQSEEAIRLFEQLKGENIVPDQITFLGLLASCSHSGLVSEGRRYFKEMEMFYR--- 510

Query: 525 LAPQLQEPTNSSDGAGEVNGRSSEGGNSGGGHHRRDMGPSWMSAMHLVLKEMGVEKEVLM 584
           + P+++      D  G+V G   E      G         W + ++       VE    +
Sbjct: 511 IEPRVEHYACMIDLLGKV-GLLEEAFEVARGMPMEADEAGWGALLNACRMHGNVEIGACV 569

Query: 585 GYKAK 589
             K  
Sbjct: 570 ADKLV 574


 Score =  196 bits (498), Expect = 2e-48,   Method: Composition-based stats.
 Identities = 56/484 (11%), Positives = 130/484 (26%), Gaps = 53/484 (10%)

Query: 105 LLSARHLAGDDDEHINSIVESFEQQFGCVSGYLRALAINAESALEVLQLYQMMEGPVT-- 162
           L+     AG  DE                +      A++A   + +L    M+   VT  
Sbjct: 215 LVDGYARAGLADEAWRLFCRMVVVGGMRPNAVTLVAAVSAIGQMGLLAFGIMLHKYVTEG 274

Query: 163 -----TRVATAALHRFLTND-ASEVSGLLQFLKLNNVPLTREFHDQLEKNFVMRMKTEDA 216
                  +  A +  F           +   +++            +   +      E A
Sbjct: 275 GVARSVNLDNALVDMFGKCGCVRYAREVFDGMEVK----DVYSWTSMVNAYAKCGDLESA 330

Query: 217 EEVFKDMRNAGVEPVSTHPYNFIFMKTPPFKYMDLLDYYEDMLDRGIVPMNSTFRILSRQ 276
           E++FKDM               I   +   +  + +  + +M+  G+ P+++T   +   
Sbjct: 331 EQLFKDMPRR----NVVSWSCMIAAYSQLNQPEEAVWLFREMIAAGVDPIDATLVSVLSA 386

Query: 277 TQNGGLVNQHFSALARGTTTGSDRRHETEGHGGTQAFFATRLEELARLKSSTTLDDALRV 336
               G ++           +                        +        + +A ++
Sbjct: 387 CAQLGCLDLGRWIYENYIVSNKIGL-----------TVNLGNALIDMFAKCGDVGEASKL 435

Query: 337 LRRMDVEGTPLISGSVVLNVLLSVFCRAGHIEDTERVLQLAKERGCTPNGATLSRVLKKS 396
              M           V  N ++      G  E+  R+ +  K     P+  T   +L   
Sbjct: 436 FDEMAER------NVVSWNTMIMAHAVHGQSEEAIRLFEQLKGENIVPDQITFLGLLASC 489

Query: 397 NADRFLQAELILPDALE---AGDVRLSDITDVMCHFFNNGMRSQVVRILRAYVVRCYRNP 453
           +    +         +E     + R+     ++      G+  +   + R          
Sbjct: 490 SHSGLVSEGRRYFKEMEMFYRIEPRVEHYACMIDLLGKVGLLEEAFEVARGMP----MEA 545

Query: 454 TESIPHTVALWALRLGPFDWALGFLAILLASNDEP-LSDRIQRRMHEVVKENRSREILKV 512
            E+    +       G  +        L+    +P  S            +N+  ++  +
Sbjct: 546 DEAGWGALLNACRMHGNVEIGACVADKLVE--LDPSDSGIYVLMSQIYASKNKWDQVKML 603

Query: 513 LEGHKWDRRSILLAPQLQEPTNSSDGAGEVNGRSSEGGNSGGGHHRRDMGPSWMSAMHLV 572
                   R +   P           + EV G+  +   +   H   +   S +  ++  
Sbjct: 604 --RMTMRDRGVKKNPG--------CSSIEVEGKFHDFLVADVSHACSEEIYSALKNIYFH 653

Query: 573 LKEM 576
           LK+ 
Sbjct: 654 LKQE 657


 Score =  151 bits (381), Expect = 8e-35,   Method: Composition-based stats.
 Identities = 44/405 (10%), Positives = 107/405 (26%), Gaps = 63/405 (15%)

Query: 230 PVSTHPYNFIFMKTPPFKYMDLLDYYEDMLDRGIVPMNSTFRILSRQTQNGGLVNQHFSA 289
           P +      +            L  +  ++   +     TF                 S 
Sbjct: 99  PNAYMLGTMMRGFLRARLPARALGLFRRVVRDRLPADARTF-----VFAVKAAAAAAESE 153

Query: 290 LARGTTTGSDRRHETEGHGGTQAFFATRLEELARLKSSTTLDDALRVLRRMDVEGTPLIS 349
                + G          G            +    +  +LDDA +V   M         
Sbjct: 154 HGGTPSGGEAIHCAALKCGFVGESVLVGNALVHFYANHKSLDDAGKVFDEMPER------ 207

Query: 350 GSVVLNVLLSVFCRAGHIEDTERVLQLAKER-GCTPNGAT-------------------- 388
             V    L+  + RAG  ++  R+        G  PN  T                    
Sbjct: 208 DVVSWTTLVDGYARAGLADEAWRLFCRMVVVGGMRPNAVTLVAAVSAIGQMGLLAFGIML 267

Query: 389 --L-------------SRVLKKSNADRFLQAELILPDALEAGDVRLSDITDVMCHFFNNG 433
                           + ++        ++    + D +E  DV     T ++  +   G
Sbjct: 268 HKYVTEGGVARSVNLDNALVDMFGKCGCVRYAREVFDGMEVKDV--YSWTSMVNAYAKCG 325

Query: 434 MRSQVVRILRAYVVRCYRNPTESIPHTVALWALRLGPFDWALGFLAILLASNDEPLSDRI 493
                 ++ +    R            +     +L   + A+     ++A+  +P+   +
Sbjct: 326 DLESAEQLFKDMPRR-----NVVSWSCMIAAYSQLNQPEEAVWLFREMIAAGVDPIDATL 380

Query: 494 QRRMHEVVKENRSREILKVLEGHKWDRRSILLAPQLQEPTNSSDGAGEVNGRSSE-GGNS 552
              +    +          L+  +W   + +++ ++    N  +   ++  +  + G  S
Sbjct: 381 VSVLSACAQLGC-------LDLGRWIYENYIVSNKIGLTVNLGNALIDMFAKCGDVGEAS 433

Query: 553 GGGHHRRDMG-PSWMSAMHLVLKEMGVEKEVLMGYKAKLSALIND 596
                  +    SW + +         E+ + +  + K   ++ D
Sbjct: 434 KLFDEMAERNVVSWNTMIMAHAVHGQSEEAIRLFEQLKGENIVPD 478


>UniRef50_Q7X5X0 OSJNBa0058K23.3 protein n=6 Tax=Poaceae RepID=Q7X5X0_ORYSJ
          Length = 368

 Score =  206 bits (525), Expect = 2e-51,   Method: Composition-based stats.
 Identities = 32/327 (9%), Positives = 82/327 (25%), Gaps = 20/327 (6%)

Query: 167 TAALHRFLTNDASEV--SGLLQFLKLNNVPLTREFHDQLEKNFVMRMKTEDAEEVFKDMR 224
              L  F       +  S   +     +       +  +        +  D EE+    R
Sbjct: 39  NELLKIFANIRDPSLITSSFKRACDRRDYKPNEALYSMMIDRLASCRRFSDVEELLARAR 98

Query: 225 NAGVEPVSTHPYNFIFMKTPPFKY-MDLLDYYEDMLDRGIVPMNSTFRILSRQTQNGGLV 283
                      Y  I M      +    ++    M      P   TF  +          
Sbjct: 99  AERFRFSDEFFYRLIKMYGNVANHPEKAIETLFAMPGYNCWPSTKTFNYVLHMLVCKRQY 158

Query: 284 NQHFSALARGTTTGSDRRHETEGHGGTQAFFATRLEELARLKSSTTLDDALRVLRRMDVE 343
                     +              G           +  L       DA+ +L  M  +
Sbjct: 159 EVVHEVYLSAS------------RLGVTLDTCCFNILVKGLCQFGKFGDAISLLYEMPKQ 206

Query: 344 GTPLISGSVVLNVLLSVFCRAGHIEDTERVLQLAKERGCTPNGATLSRVLKKSNADRFLQ 403
           G   +      + L++  C+ G ++    + +  ++     +    + ++     ++ + 
Sbjct: 207 GC--VPNVTTYSTLMNFLCQHGQVDKAFELCERMQKEDIVADAVVYNILIAGLCREQRVT 264

Query: 404 AELILPDALEAGDVRLS--DITDVMCHFFNNGMRSQVVRILRAYVVRCYRNPTESIPHTV 461
               L  ++       +      ++    ++G   +   ++ + +      P  S    +
Sbjct: 265 EAFNLFKSMVPKGCYPNSGTYQVLLDGLLSSGKFVEAKGLV-SMMRAERMRPGFSSFKLL 323

Query: 462 ALWALRLGPFDWALGFLAILLASNDEP 488
                 +   D A   L  ++     P
Sbjct: 324 IDGLCSVNCLDDAHLVLKQMVEQGFVP 350


 Score =  199 bits (506), Expect = 3e-49,   Method: Composition-based stats.
 Identities = 44/320 (13%), Positives = 88/320 (27%), Gaps = 19/320 (5%)

Query: 201 DQLEKNFVMRMKTEDAEEVFKDMRNAG-VEPVSTHPYNFIFMKTPPFKYMDLLDYYEDML 259
           ++L K F            FK   +    +P        I       ++ D+ +      
Sbjct: 39  NELLKIFANIRDPSLITSSFKRACDRRDYKPNEALYSMMIDRLASCRRFSDVEELLARAR 98

Query: 260 DRGIVPMNSTFRILSRQTQN-GGLVNQHFSALARGTTTGSDRRHETEGHGGTQAFFATRL 318
                  +  F  L +   N      +    L                         T  
Sbjct: 99  AERFRFSDEFFYRLIKMYGNVANHPEKAIETLFAMPGYN------------CWPSTKTFN 146

Query: 319 EELARLKSSTTLDDALRVLRRMDVEGTPLISGSVVLNVLLSVFCRAGHIEDTERVLQLAK 378
             L  L      +    V       G  L   +   N+L+   C+ G   D   +L    
Sbjct: 147 YVLHMLVCKRQYEVVHEVYLSASRLGVTL--DTCCFNILVKGLCQFGKFGDAISLLYEMP 204

Query: 379 ERGCTPNGATLSRVLKKSNADRFLQAELILPDALEAGDVRLS--DITDVMCHFFNNGMRS 436
           ++GC PN  T S ++        +     L + ++  D+         ++         +
Sbjct: 205 KQGCVPNVTTYSTLMNFLCQHGQVDKAFELCERMQKEDIVADAVVYNILIAGLCREQRVT 264

Query: 437 QVVRILRAYVVRCYRNPTESIPHTVALWALRLGPFDWALGFLAILLASNDEPLSDRIQRR 496
           +   + ++ V +    P       +    L  G F  A G ++++ A    P     +  
Sbjct: 265 EAFNLFKSMVPKGC-YPNSGTYQVLLDGLLSSGKFVEAKGLVSMMRAERMRPGFSSFKLL 323

Query: 497 MHEVVKENRSREILKVLEGH 516
           +  +   N   +   VL+  
Sbjct: 324 IDGLCSVNCLDDAHLVLKQM 343


 Score =  183 bits (466), Expect = 1e-44,   Method: Composition-based stats.
 Identities = 68/364 (18%), Positives = 110/364 (30%), Gaps = 26/364 (7%)

Query: 26  VMVPVWSRLCDKVIAAYKAGEDIVVLQHFEELRATPELDVIAHDSLISAAPDLTVGAVEK 85
             +P + RL   V      G  I  L H + L     L + A+       P L   + ++
Sbjct: 8   RSLPPFLRLRSAVCD---DGYWIGRLDHKDWLSPNELLKIFANIR----DPSLITSSFKR 60

Query: 86  KEDDRAAKKERLEYCWGRALLSARHLAGDDDE----HINSIVESFEQQFGCVSGYLRALA 141
             D R  K     Y      L++     D +E             ++ F  +      +A
Sbjct: 61  ACDRRDYKPNEALYSMMIDRLASCRRFSDVEELLARARAERFRFSDEFFYRLIKMYGNVA 120

Query: 142 INAESALEVLQLYQMMEGPVTTRVATAALHRFLTNDASEVS-GLLQFLKLNNVPLTREFH 200
            + E A+E L          +T+     LH  +     EV   +        V L     
Sbjct: 121 NHPEKAIETLFAMPGYNCWPSTKTFNYVLHMLVCKRQYEVVHEVYLSASRLGVTLDTCCF 180

Query: 201 DQLEKNFVMRMKTEDAEEVFKDMRNAGVEPVSTHPYNFIFMKTPPFKYMDLLDYYEDMLD 260
           + L K      K  DA  +  +M   G  P  T     +       +     +  E M  
Sbjct: 181 NILVKGLCQFGKFGDAISLLYEMPKQGCVPNVTTYSTLMNFLCQHGQVDKAFELCERMQK 240

Query: 261 RGIVPMNSTFRILSRQTQNGGLVNQHFSALARGTTTGSDRRHETEGHGGTQAFFATRLEE 320
             IV     + IL         V + F+              ++    G      T    
Sbjct: 241 EDIVADAVVYNILIAGLCREQRVTEAFNLF------------KSMVPKGCYPNSGTYQVL 288

Query: 321 LARLKSSTTLDDALRVLRRMDVEGTPLISGSVVLNVLLSVFCRAGHIEDTERVLQLAKER 380
           L  L SS    +A  ++  M  E   +  G     +L+   C    ++D   VL+   E+
Sbjct: 289 LDGLLSSGKFVEAKGLVSMMRAE--RMRPGFSSFKLLIDGLCSVNCLDDAHLVLKQMVEQ 346

Query: 381 GCTP 384
           G  P
Sbjct: 347 GFVP 350


 Score =  168 bits (425), Expect = 7e-40,   Method: Composition-based stats.
 Identities = 35/291 (12%), Positives = 76/291 (26%), Gaps = 20/291 (6%)

Query: 260 DRGIVPMNSTFRILSRQTQNGGLVNQHFSALARGTTTGSDRRHETEGHGGTQAFFATRLE 319
            R   P  + + ++  +  +    +     LAR          E         FF   ++
Sbjct: 64  RRDYKPNEALYSMMIDRLASCRRFSDVEELLARARAERFRFSDE---------FFYRLIK 114

Query: 320 ELARLKSSTTLDDALRVLRRMDVEGTPLISGSVVLNVLLSVFCRAGHIEDTERVLQLAKE 379
               +  +   + A+  L  M   G      +   N +L +       E    V   A  
Sbjct: 115 MYGNV--ANHPEKAIETLFAMP--GYNCWPSTKTFNYVLHMLVCKRQYEVVHEVYLSASR 170

Query: 380 RGCTPNGATLSRVLKKSNADRFLQAELILPDALEAGDVRLS--DITDVMCHFFNNGMRSQ 437
            G T +    + ++K           + L   +       +    + +M     +G   +
Sbjct: 171 LGVTLDTCCFNILVKGLCQFGKFGDAISLLYEMPKQGCVPNVTTYSTLMNFLCQHGQVDK 230

Query: 438 VVRILRAYVVRCYRNPTESIPHTVALWALRLGPFDWALGFLAILLASNDEPLSDRIQRRM 497
              +               + + +     R      A      ++     P S   Q  +
Sbjct: 231 AFELCERMQKEDIVA-DAVVYNILIAGLCREQRVTEAFNLFKSMVPKGCYPNSGTYQVLL 289

Query: 498 HEVVKENRSREILKVLEGHKWDRRSILLAPQLQEPTNSSDGAGEVNGRSSE 548
             ++   +  E   ++   + +R      P         DG   VN     
Sbjct: 290 DGLLSSGKFVEAKGLVSMMRAERMR----PGFSSFKLLIDGLCSVNCLDDA 336


>UniRef50_P0C7R0 Pentatricopeptide repeat-containing protein At1g32415,
           mitochondrial n=4 Tax=rosids RepID=PPR69_ARATH
          Length = 761

 Score =  206 bits (525), Expect = 2e-51,   Method: Composition-based stats.
 Identities = 47/455 (10%), Positives = 120/455 (26%), Gaps = 58/455 (12%)

Query: 93  KKERLEYCWGRALLSARHLAGDDDEHINSIVESFEQQFGCVSGYLRALAINAESALEVLQ 152
               L     R+ +S R   GD   +  S    F  +   +    R        A  +L 
Sbjct: 9   VCGFLSKLSLRSSISCRRYYGDKIPNYGSYRRGFSNEEALI--LRRLSEGGLVHARHLLD 66

Query: 153 LYQMMEGPVTTRVATAALHRFLT-NDASEVSGLLQFLKLNNVPLTREFHDQLEKNFVMRM 211
                         T+ L ++       E   L + +            + +   +V   
Sbjct: 67  KIPQRGSINRVVYWTSLLSKYAKTGYLDEARVLFEVMPER----NIVTCNAMLTGYVKCR 122

Query: 212 KTEDAEEVFKDMRNAGVEPVSTHPYNFIFMKTPPFKYMDLLDYYEDMLDRGIVPMNSTFR 271
           +  +A  +F++M               +       +  D ++ +++M +R       ++ 
Sbjct: 123 RMNEAWTLFREMPK-----NVVSWTVMLTALCDDGRSEDAVELFDEMPER----NVVSWN 173

Query: 272 ILSRQTQNGGLVNQHFSALARGTTTGSDRRHETEGHGGTQAFFATRLEELARLKSSTTLD 331
            L       G + +         +                    +    +     +  ++
Sbjct: 174 TLVTGLIRNGDMEKAKQVFDAMPSR----------------DVVSWNAMIKGYIENDGME 217

Query: 332 DALRVLRRMDVEGTPLISGSVVLNVLLSVFCRAGHIEDTERVLQLAKERGCTPNGATLSR 391
           +A  +   M  +        V    ++  +CR G + +  R+     ER    N  + + 
Sbjct: 218 EAKLLFGDMSEK------NVVTWTSMVYGYCRYGDVREAYRLFCEMPER----NIVSWTA 267

Query: 392 VLKKSNADRFLQAELILPDALEAGDVRLSDIT--DVMC-HFFNNGMRSQVVRILRAYVVR 448
           ++     +   +  L+L   ++  DV         ++   +   G+  +  R+      +
Sbjct: 268 MISGFAWNELYREALMLFLEMK-KDVDAVSPNGETLISLAYACGGLGVEFRRLGEQLHAQ 326

Query: 449 CY------RNPTESIPHTVALWALRLGPFDWALGFLAILLASNDEPLSDRIQRRMHEVVK 502
                    +    +  ++       G    A   L                  ++  +K
Sbjct: 327 VISNGWETVDHDGRLAKSLVHMYASSGLIASAQSLLNESF------DLQSCNIIINRYLK 380

Query: 503 ENRSREILKVLEGHKWDRRSILLAPQLQEPTNSSD 537
                    + E  K     +     +     + D
Sbjct: 381 NGDLERAETLFERVKSLHDKVSWTSMIDGYLEAGD 415


 Score =  202 bits (515), Expect = 2e-50,   Method: Composition-based stats.
 Identities = 56/483 (11%), Positives = 116/483 (24%), Gaps = 96/483 (19%)

Query: 104 ALLSARHLAGDDDEHINSIVESFEQQFGCVSGYLRALAI--NAESALEVLQLYQMMEGPV 161
            +L+A    G  ++ +    E  E+     +  +  L    + E A +V           
Sbjct: 143 VMLTALCDDGRSEDAVELFDEMPERNVVSWNTLVTGLIRNGDMEKAKQVFDAM----PSR 198

Query: 162 TTRVATAALHRFLTND-ASEVSGLLQFLKLNNVPLTREFHDQLEKNFVMRMKTEDAEEVF 220
                 A +  ++ ND   E   L   +              +   +       +A  +F
Sbjct: 199 DVVSWNAMIKGYIENDGMEEAKLLFGDMSEK----NVVTWTSMVYGYCRYGDVREAYRLF 254

Query: 221 KDMRNAGVEPVSTHPYNFIFMKTPPFKYMDLLDYYEDMLDR--GIVPMNSTFRILSRQTQ 278
            +M               I        Y + L  + +M      + P   T   L     
Sbjct: 255 CEMPER----NIVSWTAMISGFAWNELYREALMLFLEMKKDVDAVSPNGETLISL--AYA 308

Query: 279 NGGLVNQHFSALARGTTTGSDRRHETEGHGG------------------------TQAFF 314
            GGL  +      +          ET  H G                             
Sbjct: 309 CGGLGVEFRRLGEQLHAQVISNGWETVDHDGRLAKSLVHMYASSGLIASAQSLLNESFDL 368

Query: 315 ATRLEELARLKSSTTLDDALRVLRRMDVEGTPLISGSVVLNVLLSVFCRAGHIEDTERVL 374
            +    + R   +  L+ A  +  R+           V    ++  +  AG +     + 
Sbjct: 369 QSCNIIINRYLKNGDLERAETLFERVKSLH-----DKVSWTSMIDGYLEAGDVSRAFGLF 423

Query: 375 QLAKERGCTPNGATLSRVLKKSNADRFLQAELILPDALEAGDVRL--SDI---------- 422
           Q   ++    +G T + ++     +        L   +    ++   S            
Sbjct: 424 QKLHDK----DGVTWTVMISGLVQNELFAEAASLLSDMVRCGLKPLNSTYSVLLSSAGAT 479

Query: 423 ---------------------------TDVMCHFFNNGMRSQVVRILRAYVVRCYRNPTE 455
                                        ++  +   G       I    V +       
Sbjct: 480 SNLDQGKHIHCVIAKTTACYDPDLILQNSLVSMYAKCGAIEDAYEIFAKMVQK-----DT 534

Query: 456 SIPHTVALWALRLGPFDWALGFLAILLASNDEPLSDRIQRRMHEVVKENRSREILKVLEG 515
              +++ +     G  D AL     +L S  +P S      +            L++ + 
Sbjct: 535 VSWNSMIMGLSHHGLADKALNLFKEMLDSGKKPNSVTFLGVLSACSHSGLITRGLELFKA 594

Query: 516 HKW 518
            K 
Sbjct: 595 MKE 597


 Score =  186 bits (473), Expect = 2e-45,   Method: Composition-based stats.
 Identities = 72/597 (12%), Positives = 173/597 (28%), Gaps = 83/597 (13%)

Query: 13  SGEVAENVGAFTEVMVPVWSRLCDKVIAAYKAGEDIVVLQHFEELRATPELDVIAHDSLI 72
           S +  E      E  V  W+ L   +I   + G+     Q F+ +   P  DV++ +++I
Sbjct: 154 SEDAVELFDEMPERNVVSWNTLVTGLI---RNGDMEKAKQVFDAM---PSRDVVSWNAMI 207

Query: 73  SAAPDLTVGAVEKKEDDRAAKKERLEYCWGRALLSARHLAGDDDEHINSIVESFEQQFGC 132
                +    +E+ +       E+    W   +       GD  E      E  E+    
Sbjct: 208 KGY--IENDGMEEAKLLFGDMSEKNVVTWTSMVYGYCR-YGDVREAYRLFCEMPERNIVS 264

Query: 133 VSGYLRALAINA--ESALEVLQLYQMMEGPVTTRVATAALHRFLTNDASE---------- 180
            +  +   A N     AL +    +     V+    T     +                 
Sbjct: 265 WTAMISGFAWNELYREALMLFLEMKKDVDAVSPNGETLISLAYACGGLGVEFRRLGEQLH 324

Query: 181 -----------------VSGLLQFLKLNNV----------PLTREFHDQLEKNFVMRMKT 213
                               L+     + +              +  + +   ++     
Sbjct: 325 AQVISNGWETVDHDGRLAKSLVHMYASSGLIASAQSLLNESFDLQSCNIIINRYLKNGDL 384

Query: 214 EDAEEVFKDMRNAGVEPVSTHPYNFIFMKTPPFKYMDLLDYYEDMLDRGIVPMNSTFRIL 273
           E AE +F+ +++           + I               ++ + D+       T+ ++
Sbjct: 385 ERAETLFERVKSLH---DKVSWTSMIDGYLEAGDVSRAFGLFQKLHDK----DGVTWTVM 437

Query: 274 SRQTQNGGLVNQHFSALARGTTTGSDRRHETEGHGGTQAFFATRLEELARLKSSTTLDDA 333
                   L  +  S L+                 G +   +T    L+   +++ LD  
Sbjct: 438 ISGLVQNELFAEAASLLSDMVRC------------GLKPLNSTYSVLLSSAGATSNLDQG 485

Query: 334 LRVLRRMDVEGTPLISGSVVLNVLLSVFCRAGHIEDTERVLQLAKERGCTPNGATLSRVL 393
             +   +           ++ N L+S++ + G IED   +     ++    +  + + ++
Sbjct: 486 KHIHCVIAKTTACYDPDLILQNSLVSMYAKCGAIEDAYEIFAKMVQK----DTVSWNSMI 541

Query: 394 KKSNADRFLQAELILPDALEAGDVRLSDITDV--MCHFFNNGMRSQVVRILRAYVVRCYR 451
              +        L L   +     + + +T +  +    ++G+ ++ + + +A       
Sbjct: 542 MGLSHHGLADKALNLFKEMLDSGKKPNSVTFLGVLSACSHSGLITRGLELFKAMKETYSI 601

Query: 452 NPTESIPHTVALWALRLGPFDWALGFLAILLASNDEPLSDRIQRRMHEVVKENRSREILK 511
            P      ++     R G    A  F++ L      P        +       R ++   
Sbjct: 602 QPGIDHYISMIDLLGRAGKLKEAEEFISALP---FTPDHTVYGALLGLCGLNWRDKDAEG 658

Query: 512 VLEGHKWDRRSILLAPQLQEPTNSSDGAGEVNGRSSEGGNSGGGHHRRDMGPSWMSA 568
           + E        +       +P N+       N  +  G +      R++MG   +  
Sbjct: 659 IAERAAMRLLEL-------DPVNAPGHVALCNVYAGLGRHDMEKEMRKEMGIKGVKK 708


 Score = 92.7 bits (229), Expect = 4e-17,   Method: Composition-based stats.
 Identities = 33/356 (9%), Positives = 91/356 (25%), Gaps = 57/356 (16%)

Query: 35  CDKVIAAYKAGEDIVVLQ-HFEELRATPELDVIAHDSLISAAPDLTVGAVEKKEDDRAAK 93
           C+ +I  Y    D+   +  FE +++    D ++  S+I          +E  +  RA  
Sbjct: 371 CNIIINRYLKNGDLERAETLFERVKSLH--DKVSWTSMIDG-------YLEAGDVSRAFG 421

Query: 94  KERLEYCWGRALLSARHLAGDDDE---HINSIVESFEQQFGCVSGYLRALAINAESALEV 150
             +  +       +        +E      S++    +          ++ +++  A   
Sbjct: 422 LFQKLHDKDGVTWTVMISGLVQNELFAEAASLLSDMVRCGLKPLNSTYSVLLSSAGATSN 481

Query: 151 LQLYQMMEGPV-------TTRVA--TAALHRFLTNDA-SEVSGLLQFLKLNNVPLTREFH 200
           L   + +   +          +    + +  +    A  +   +   +            
Sbjct: 482 LDQGKHIHCVIAKTTACYDPDLILQNSLVSMYAKCGAIEDAYEIFAKMVQK----DTVSW 537

Query: 201 DQLEKNFVMRMKTEDAEEVFKDMRNAGVEPVSTHPYNFIFMKTPPFKYMDLLDYYEDMLD 260
           + +          + A  +FK+M ++G +P S      +   +        L+ ++ M +
Sbjct: 538 NSMIMGLSHHGLADKALNLFKEMLDSGKKPNSVTFLGVLSACSHSGLITRGLELFKAMKE 597

Query: 261 -RGIVPMNSTFRILSRQTQNGGLVNQHFSAL-------------------------ARGT 294
              I P    +  +       G + +    +                             
Sbjct: 598 TYSIQPGIDHYISMIDLLGRAGKLKEAEEFISALPFTPDHTVYGALLGLCGLNWRDKDAE 657

Query: 295 TTGSDRRHETEGHGG-TQAFFATRLEELARLKSSTTLDDALRVLRRMDVEGTPLIS 349
                                       A L       +   + + M ++G     
Sbjct: 658 GIAERAAMRLLELDPVNAPGHVALCNVYAGLGRHDMEKE---MRKEMGIKGVKKTP 710


>UniRef50_Q9AY61 Pentatricopeptide, putative, expressed n=5 Tax=Poaceae
           RepID=Q9AY61_ORYSJ
          Length = 615

 Score =  206 bits (524), Expect = 2e-51,   Method: Composition-based stats.
 Identities = 61/480 (12%), Positives = 137/480 (28%), Gaps = 35/480 (7%)

Query: 66  IAHDSLISAAPDLTVGAVEKKEDDRAAKKERLEYCWGRALLSARHL----AGDDDEHINS 121
           +A  +  S A              RA           R L ++  L      D   H   
Sbjct: 47  LASLAAPSRAAHPATLRSILAALSRARAAGLPLLPATRVLAASALLRHGRLPDALAHFGL 106

Query: 122 IVESFEQQFGCVSGYLRALAINAE--SALEVLQLYQMMEGPVTTRVATAALHRFLTND-A 178
           + +S        +  L ALA +    SA +V          + T      +         
Sbjct: 107 VPDSAALPAPLCNSLLAALASSGSLVSARKVFDRMIGRAVELDTVGFGVFVKNVGRRHGL 166

Query: 179 SEVSGLLQFLKLNNVPLTREFHDQLE-KNFVMRMKTEDAEEVFKDMRNAGVEPVSTHPYN 237
           +EV  L+Q ++     + R     +         + EDA +  +DMR  G +P       
Sbjct: 167 AEVLRLVQAVRHQGDRVDRSVVAVMVADGLCREGRIEDAWQALEDMRFQGWKPDFVAYRV 226

Query: 238 FIFMKTPPFKYMDLLDYYEDMLDRGIVPMNSTFRILSRQTQNGGLVNQHFSA-------- 289
                    +  +     +     G+ P    +R       +   + +            
Sbjct: 227 VSEAFREAGRTEEEGRILKQKRKLGVAPRKEDYREFMFALLSSRQIGEAKEIAEAIVLGD 286

Query: 290 --------------LARGTTTGSDRRHETEGHGGTQAFFATRLEELARLKSSTTLDDALR 335
                         ++      +    +              +     L ++   DD   
Sbjct: 287 FPINDDVLNALICSVSEIDVDAAVMFCKFMIGKERFPSSDMLIHLCESLCTNGKGDDMWE 346

Query: 336 VLRRMDVEGTPLISGSVVLNVLLSVFCRAGHIEDTERVLQLAKERGCTPNGATLSRVLKK 395
             R +  +G          ++++S   +AG + +   VL+  K +   P+ ++ + +++ 
Sbjct: 347 FFRVLLDKGYCT--DVRDYHLVVSFLGKAGKVREAYDVLKEVKRKRLEPDISSYNSLMES 404

Query: 396 SNADRFLQAELILPDALEAGDVRLS--DITDVMCHFFNNGMRSQVVRILRAYVVRCYRNP 453
                 L+    L D +       +      ++  F       Q  ++      +   +P
Sbjct: 405 LCRKNLLRPAKKLWDEMFTSGCSPNLQTYNILITKFAEINESEQAQQLFDRMFQKGV-SP 463

Query: 454 TESIPHTVALWALRLGPFDWALGFLAILLASNDEPLSDRIQRRMHEVVKENRSREILKVL 513
             +   +V     +   ++ A+      +  + E  S  +   +  + K+   +  L VL
Sbjct: 464 DVTTYTSVINMLCQEKKYEQAVEIFTKCVVQDTEVASSVLTVFILALCKQGNFKGALSVL 523


 Score =  204 bits (519), Expect = 1e-50,   Method: Composition-based stats.
 Identities = 36/390 (9%), Positives = 97/390 (24%), Gaps = 37/390 (9%)

Query: 157 MEGPVTTRVATAALHRFLT-NDASEVSGLLQFLKLNNVPLTREFHDQLEKNFVMRMKTED 215
               +   +  + L    +         +   +    V L         KN   R    +
Sbjct: 109 DSAALPAPLCNSLLAALASSGSLVSARKVFDRMIGRAVELDTVGFGVFVKNVGRRHGLAE 168

Query: 216 AEEVFKDMRNAGVEPVSTHPYNFI-FMKTPPFKYMDLLDYYEDMLDRGIVPMNSTFRILS 274
              + + +R+ G     +     +        +  D     EDM  +G  P    +R++S
Sbjct: 169 VLRLVQAVRHQGDRVDRSVVAVMVADGLCREGRIEDAWQALEDMRFQGWKPDFVAYRVVS 228

Query: 275 RQTQNGGLVNQHFSALARGTTTGSD----------------------RRHETEGHGGTQA 312
              +  G   +    L +    G                        +        G   
Sbjct: 229 EAFREAGRTEEEGRILKQKRKLGVAPRKEDYREFMFALLSSRQIGEAKEIAEAIVLGDFP 288

Query: 313 -FFATRLEELARLKSSTTLDDALRVLRRMDVEGTPLISGSVVLNVLLS---VFCRAGHIE 368
                    +  +     +D A+   + M   G      S +   L+      C  G  +
Sbjct: 289 INDDVLNALICSVSEID-VDAAVMFCKFMI--GKERFPSSDM---LIHLCESLCTNGKGD 342

Query: 369 DTERVLQLAKERGCTPNGATLSRVLKKSNADRFLQAELILPDALEAGDVRLS--DITDVM 426
           D     ++  ++G   +      V+        ++    +   ++   +         +M
Sbjct: 343 DMWEFFRVLLDKGYCTDVRDYHLVVSFLGKAGKVREAYDVLKEVKRKRLEPDISSYNSLM 402

Query: 427 CHFFNNGMRSQVVRILRAYVVRCYRNPTESIPHTVALWALRLGPFDWALGFLAILLASND 486
                  +     ++          +P     + +      +   + A      +     
Sbjct: 403 ESLCRKNLLRPAKKLWDEMFTSGC-SPNLQTYNILITKFAEINESEQAQQLFDRMFQKGV 461

Query: 487 EPLSDRIQRRMHEVVKENRSREILKVLEGH 516
            P        ++ + +E +  + +++    
Sbjct: 462 SPDVTTYTSVINMLCQEKKYEQAVEIFTKC 491


 Score =  143 bits (362), Expect = 2e-32,   Method: Composition-based stats.
 Identities = 38/357 (10%), Positives = 93/357 (26%), Gaps = 37/357 (10%)

Query: 29  PVWSRLCDKVIAAYKAGEDIVVLQHFEELRATPE-------LDVIAHDSLISAAPDLTVG 81
             +  + +    A +  E+  +L+   +L   P        +  +     I  A ++   
Sbjct: 222 VAYRVVSEAFREAGRTEEEGRILKQKRKLGVAPRKEDYREFMFALLSSRQIGEAKEIAEA 281

Query: 82  AVEKKEDDRAAKKERLEYCWGRALLSARHLAGDDDEHINSIVESFEQQFGCVSGYLRALA 141
            V                    AL+ +      D   +       +++F      +    
Sbjct: 282 IVLGDFPINDDVLN--------ALICSVSEIDVDAAVMFCKFMIGKERFPSSDMLIHLCE 333

Query: 142 I-----NAESALEVLQLYQMMEGPVTTRVATAALHRFLT-NDASEVSGLLQFLKLNNVPL 195
                   +   E  ++          R     +          E   +L+ +K   +  
Sbjct: 334 SLCTNGKGDDMWEFFRVLLDKGYCTDVRDYHLVVSFLGKAGKVREAYDVLKEVKRKRLEP 393

Query: 196 TREFHDQLEKNFVMRMKTEDAEEVFKDMRNAGVEPVSTHPYNFIFMKTPPFKYMDLLDYY 255
               ++ L ++   +     A++++ +M  +G  P        I       +       +
Sbjct: 394 DISSYNSLMESLCRKNLLRPAKKLWDEMFTSGCSPNLQTYNILITKFAEINESEQAQQLF 453

Query: 256 EDMLDRGIVPMNSTFRILSRQTQNGGLVNQHFSALARGTTTGSDRRHETEGHGGTQAFFA 315
           + M  +G+ P  +T+  +           Q      +                 T+   +
Sbjct: 454 DRMFQKGVSPDVTTYTSVINMLCQEKKYEQAVEIFTKCVVQD------------TEVASS 501

Query: 316 TRLEELARLKSSTTLDDALRVLRRMDVEGTPLISGSVVLNVLLSVFCRAGHIEDTER 372
                +  L        AL VL  +      + S      +LL      G ++    
Sbjct: 502 VLTVFILALCKQGNFKGALSVLSCIPSNVESVNSHV----ILLKCLIDVGEVDLAIE 554


 Score =  120 bits (300), Expect = 2e-25,   Method: Composition-based stats.
 Identities = 56/418 (13%), Positives = 109/418 (26%), Gaps = 85/418 (20%)

Query: 240 FMKTPPFKYMDLLDYYEDMLDRGIVPMNST-----FRILSRQTQNGGLVNQHFSALARGT 294
                  +  D L ++      G+VP ++         L     + G +        R  
Sbjct: 89  SALLRHGRLPDALAHF------GLVPDSAALPAPLCNSLLAALASSGSLVSARKVFDRMI 142

Query: 295 TTGSDRRHETEGHGGTQAFFATRLEELARLKSSTTLDDALRVLRRMDVEGTPLISGSVVL 354
             G     +T G G                     L + LR+++ +  +G  +    V  
Sbjct: 143 --GRAVELDTVGFGVFVKNV----------GRRHGLAEVLRLVQAVRHQGDRVDRSVVA- 189

Query: 355 NVLL-SVFCRAGHIEDTERVLQLAKERGCTPNGATLSRVLKKSNADRFLQAELILPDALE 413
            V++    CR G IED  + L+  + +G  P+      V +        + E  +     
Sbjct: 190 -VMVADGLCREGRIEDAWQALEDMRFQGWKPDFVAYRVVSEAFREAGRTEEEGRILKQKR 248

Query: 414 AGDVRL--SDITDVMCHFFNNGMRSQVVRILRAYVVRCYRNPTESIPHTVA--------- 462
              V     D  + M    ++    +   I    +V       + + + +          
Sbjct: 249 KLGVAPRKEDYREFMFALLSSRQIGEAKEI-AEAIVLGDFPINDDVLNALICSVSEIDVD 307

Query: 463 -------------------------LWALRLGPFDWALGFLAILLASNDEPLSDRIQRRM 497
                                          G  D    F  +LL              +
Sbjct: 308 AAVMFCKFMIGKERFPSSDMLIHLCESLCTNGKGDDMWEFFRVLLDKGYCTDVRDYHLVV 367

Query: 498 HEVVKENRSREILKVLEGHKWDRRSILLAPQLQEPTNSSDGAGEVN-------------- 543
             + K  + RE   VL+  K  R    L P +    +  +     N              
Sbjct: 368 SFLGKAGKVREAYDVLKEVKRKR----LEPDISSYNSLMESLCRKNLLRPAKKLWDEMFT 423

Query: 544 ---GRSSEGGNSGGGHHRRDMGPSWMSAMHLVLKEMGVEKEVLMGYKAKLSALINDAK 598
                + +  N                 +   + + GV  +V   Y + ++ L  + K
Sbjct: 424 SGCSPNLQTYNILITKFAEINESEQAQQLFDRMFQKGVSPDV-TTYTSVINMLCQEKK 480


>UniRef50_D2DHT4 Pentatricopeptide repeat-containing protein (Fragment) n=1
           Tax=Citharexylum montevidense RepID=D2DHT4_9LAMI
          Length = 406

 Score =  206 bits (524), Expect = 2e-51,   Method: Composition-based stats.
 Identities = 34/236 (14%), Positives = 64/236 (27%), Gaps = 14/236 (5%)

Query: 188 LKLNNVPLTREFHDQLEKNFVMRMKTEDAEEVFKDMRNAGVEPVSTHPYNFIFMKTPPFK 247
           +  + V      +  L        K +   E+F +M + G+ P        I       +
Sbjct: 185 MHASGVHPDVYTYTVLINGLCKEXKMDXXNELFNEMLDKGLVPNGVXFTTLIDGHCKSGR 244

Query: 248 YMDLLDYYEDMLDRGIVPMNSTFRILSRQTQNGGLVNQHFSALARGTTTGSDRRHETEGH 307
               L  Y+ ML     P   T+  L       G   Q    +                 
Sbjct: 245 VDLALKIYKQMLSXXYSPDLITYNTLIYGLXRKGDXKQXRDLIXEXXXXXXXXXXXXXX- 303

Query: 308 GGTQAFFATRLEELARLKSSTTLDDALRVLRRMDVEGTPLISGSVVLNVLLSVFCRAGHI 367
                        +        L+ A  + + M  E   +    V    L+S  C+ G  
Sbjct: 304 -----------TLIDGSCKEGDLETAFELRKXMIEE--SIXLDDVAYTALISGLCQEGXA 350

Query: 368 EDTERVLQLAKERGCTPNGATLSRVLKKSNADRFLQAELILPDALEAGDVRLSDIT 423
            D E++L+        P   T + ++        ++    L   ++        +T
Sbjct: 351 XDAEKMLREMLSVXLXPENGTYTMIINXFCKQGDVKTXSKLLKEMQRDGHVPCVVT 406


 Score =  191 bits (485), Expect = 7e-47,   Method: Composition-based stats.
 Identities = 32/314 (10%), Positives = 72/314 (22%), Gaps = 52/314 (16%)

Query: 181 VSGLLQFLKLNNVPLTREFHDQLEKNFVMRMKTEDAEEVFKDMRNAGVEPVSTHPYNFIF 240
           V G  + +     P +  F + L   F    +   A+ VF  +    + P          
Sbjct: 108 VWGFYKEILECGYPASIYFFNILMHRFCKEGEIRLAQSVFDAITKCXLRPSXXXXXXXXX 167

Query: 241 MKTPPFKYMDLLDYYEDMLDRGIVPMNSTFRILSRQTQNGGLVNQHFSALARGTTTGSDR 300
                            M   G+ P   T+ +L         ++                
Sbjct: 168 XXXXLGDLDXGFTLXTAMHASGVHPDVYTYTVLINGLCKEXKMDXXNELF---------- 217

Query: 301 RHETEGHGGTQAFFATRLEELARLKSSTTLDDALRVLRRMDVEGTPLISGSVVLNVLLSV 360
                   G           +     S  +D AL++ ++M           +  N L+  
Sbjct: 218 --NEMLDKGLVPNGVXFTTLIDGHCKSGRVDLALKIYKQMLS--XXYSPDLITYNTLIYG 273

Query: 361 F-----------------------------------CRAGHIEDTERVLQLAKERGCTPN 385
                                               C+ G +E    + +   E     +
Sbjct: 274 LXRKGDXKQXRDLIXEXXXXXXXXXXXXXXTLIDGSCKEGDLETAFELRKXMIEESIXLD 333

Query: 386 GATLSRVLKKSNADRFLQAELILPDALEAGDVRLS--DITDVMCHFFNNGMRSQVVRILR 443
               + ++     +        +   + +  +       T ++  F   G      ++L+
Sbjct: 334 DVAYTALISGLCQEGXAXDAEKMLREMLSVXLXPENGTYTMIINXFCKQGDVKTXSKLLK 393

Query: 444 AYVVRCYRNPTESI 457
                 +  P    
Sbjct: 394 EMQRDGHV-PCVVT 406


 Score =  177 bits (448), Expect = 1e-42,   Method: Composition-based stats.
 Identities = 25/306 (8%), Positives = 64/306 (20%), Gaps = 75/306 (24%)

Query: 288 SALARGTTTGSDRRHETEGHGGTQAFFATRLEELARLKSSTTLDDALRVLR--------- 338
             +           ++     G  A        + R      +  A  V           
Sbjct: 98  HLMKLKYFKLVWGFYKEILECGYPASIYFFNILMHRFCKEGEIRLAQSVFDAITKCXLRP 157

Query: 339 --------------------------RMDVEGTPLISGSVVLNVLLSVFCRAGHIEDTER 372
                                      M   G  +        VL++  C+   ++    
Sbjct: 158 SXXXXXXXXXXXXXLGDLDXGFTLXTAMHASG--VHPDVYTYTVLINGLCKEXKMDXXNE 215

Query: 373 VLQLAKERGCTPNGATLSRVLKKSNADRFLQAELILPDALEAGDVRLS--DITDVMCHF- 429
           +     ++G  PNG   + ++        +   L +   + +            ++    
Sbjct: 216 LFNEMLDKGLVPNGVXFTTLIDGHCKSGRVDLALKIYKQMLSXXYSPDLITYNTLIYGLX 275

Query: 430 ----------------------------------FNNGMRSQVVRILRAYVVRCYRNPTE 455
                                                G       + +  +         
Sbjct: 276 RKGDXKQXRDLIXEXXXXXXXXXXXXXXTLIDGSCKEGDLETAFELRKXMIEESIXLDDV 335

Query: 456 SIPHTVALWALRLGPFDWALGFLAILLASNDEPLSDRIQRRMHEVVKENRSREILKVLEG 515
           +    +     + G    A   L  +L+    P +      ++   K+   +   K+L+ 
Sbjct: 336 A-YTALISGLCQEGXAXDAEKMLREMLSVXLXPENGTYTMIINXFCKQGDVKTXSKLLKE 394

Query: 516 HKWDRR 521
            + D  
Sbjct: 395 MQRDGH 400


 Score =  115 bits (289), Expect = 4e-24,   Method: Composition-based stats.
 Identities = 18/247 (7%), Positives = 51/247 (20%), Gaps = 22/247 (8%)

Query: 115 DDEHINSIVESFEQQFGCVSGYLRALAINA-------ESALEVLQLYQMMEGPVTTRVAT 167
           D +   ++  +          Y   + IN        +   E+                T
Sbjct: 174 DLDXGFTLXTAMHASGVHPDVYTYTVLINGLCKEXKMDXXNELFNEMLDKGLVPNGVXFT 233

Query: 168 AALHRFLT-NDASEVSGLLQFLKLNNVPLTREFHDQLEKNFVMRMKTEDAEEVFKDMRNA 226
             +              + + +           ++ L      +   +   ++  +    
Sbjct: 234 TLIDGHCKSGRVDLALKIYKQMLSXXYSPDLITYNTLIYGLXRKGDXKQXRDLIXEXXXX 293

Query: 227 GVEPVSTHPYNFIFMKTPPFKYMDLLDYYEDMLDRGIVPMNSTFRILSRQTQNGGLVNQH 286
                       I             +  + M++  I   +  +  L       G     
Sbjct: 294 XXXXXXXXXXTLIDGSCKEGDLETAFELRKXMIEESIXLDDVAYTALISGLCQEGXAXDA 353

Query: 287 FSALARGTTTGSDRRHETEGHGGTQAFFATRLEELARLKSSTTLDDALRVLRRMDVEGTP 346
              L    +      +             T    +        +    ++L+ M  +G  
Sbjct: 354 EKMLREMLSVXLXPENG------------TYTMIINXFCKQGDVKTXSKLLKEMQRDGH- 400

Query: 347 LISGSVV 353
            +   V 
Sbjct: 401 -VPCVVT 406


>UniRef50_Q84SD0 Os08g0162200 protein n=4 Tax=Poaceae RepID=Q84SD0_ORYSJ
          Length = 535

 Score =  206 bits (524), Expect = 2e-51,   Method: Composition-based stats.
 Identities = 47/416 (11%), Positives = 115/416 (27%), Gaps = 56/416 (13%)

Query: 201 DQLEKNFVMRMKTEDAEEVFKDMRNAGVEPVSTHPYNFIFMKTPPFKYMDLLDYYEDMLD 260
           + L  + +       A  +F  M             + +            ++ ++ M +
Sbjct: 131 NSLLASLLRSGDLAAARALFDRMPVR----DVVSWNSMVAGLAKAGHLDAAIELFDKMPE 186

Query: 261 RGIVPMNSTFRILSRQTQNGGLVNQHFSALARGTTTGSDRRHETEGHGGTQAFFATRLEE 320
           R      +++  +       G + Q      +                  ++   + +  
Sbjct: 187 R----NAASWNAVMCGYIAQGDLAQARELFEQM---------------PVRSNV-SWITM 226

Query: 321 LARLKSSTTLDDALRVLRRMDVEGTPLISGSVVLNVLLSVFCRAGHIEDTERVLQLAKE- 379
           ++   +S  +  A  +  RM+ +           N +++ + + G   +   V     + 
Sbjct: 227 ISGYANSGDVHAAGELFERMENKK-----DLYAWNAMIACYAKNGCAREALAVFNRMLKP 281

Query: 380 -RGCTPNGATLSRVLKKSNADRFLQAELILPDALEAGDVRLSDI--TDVMCHFFNNGMRS 436
                PN  T S V+   +    L+  L     + +  + L D   T ++     +G   
Sbjct: 282 HVWVMPNEKTFSSVISACSQLGDLRFGLWAESFMGSVGIELDDHLRTALVDLHTKSGRID 341

Query: 437 QVVRILRAYVVRCYRNPTESIPHTVALWALRLGPFDWALGFLAILLASNDEPLSDRIQRR 496
           +   + R                 + +     G F+ A+     +  +   P +      
Sbjct: 342 RAFDLFR-----GLGMRDVVSYSAIIVGCGMNGKFNEAVSLFKEMSDAKISPNAVTFVGL 396

Query: 497 MHEVVKENRSREILKVLEGHKWDRRSILLAPQLQEPTNSSDGAGEVNGRSSEGGNSGGGH 556
           +          E                ++P ++  T   D  G  +G+  E        
Sbjct: 397 LSAYSNAGLMEEARACFASM---TEKYKISPSMEHYTIMVDLLGR-SGKLDEAYQLIMQM 452

Query: 557 HRRDMGPSWMSAM----HLVLKEMG---------VEKEVLMGYKAKLSALINDAKK 599
             +     W + +         E+G         +E     GY   L  + ++A K
Sbjct: 453 PMKPDASIWGALLLACRLHNNVELGEIVASKCFELEPGE-SGYYILLGNIYSEANK 507


 Score =  185 bits (469), Expect = 6e-45,   Method: Composition-based stats.
 Identities = 51/466 (10%), Positives = 114/466 (24%), Gaps = 84/466 (18%)

Query: 63  LDVIAHDSLISAAPDLTVGAVEKKEDDRAAKKERLEYCWGRALLSARHLAGDDDEHINSI 122
            D     SL+   P               ++   L        L+A     D     + +
Sbjct: 100 PDPSRAHSLLDETPPRPPRGRAGAHSFLVSRNSLLASLLRSGDLAAARALFDRMPVRDVV 159

Query: 123 VESFEQQFGCVSGYLRALAINA--ESALEVLQLYQMMEGPVTTRVATAALHRF-LTNDAS 179
                      +  +  LA     ++A+E+                 A +  +    D +
Sbjct: 160 ---------SWNSMVAGLAKAGHLDAAIELFDKMPER----NAASWNAVMCGYIAQGDLA 206

Query: 180 EVSGLLQFLKLNNVPLTREFHDQLEKNFVMRMKTEDAEEVFKDMRNAGVEPVSTHPYNFI 239
           +   L + + +     +      +   +        A E+F+ M N             I
Sbjct: 207 QARELFEQMPVR----SNVSWITMISGYANSGDVHAAGELFERMENKK---DLYAWNAMI 259

Query: 240 FMKTPPFKYMDLLDYYEDMLDRGI--VPMNSTFRILSRQTQNGGLVNQHFSALARGTTTG 297
                     + L  +  ML   +  +P   TF  +       G +   F   A      
Sbjct: 260 ACYAKNGCAREALAVFNRMLKPHVWVMPNEKTFSSVISACSQLGDLR--FGLWAESF--- 314

Query: 298 SDRRHETEGHGGTQAFFATRLEELARLKSSTTLDDALRVLRRMDVEGTPLISGSVVLNVL 357
                   G  G +     R   +     S  +D A  +       G  +    V  + +
Sbjct: 315 -------MGSVGIELDDHLRTALVDLHTKSGRIDRAFDLF-----RGLGMR-DVVSYSAI 361

Query: 358 LSVFCRAGHIEDTERVLQLAKERGCTPNGATLSRVLKKSNADRFLQAELILPDAL-EAGD 416
           +      G   +   + +   +   +PN  T   +L   +    ++       ++ E   
Sbjct: 362 IVGCGMNGKFNEAVSLFKEMSDAKISPNAVTFVGLLSAYSNAGLMEEARACFASMTEKYK 421

Query: 417 VRLS--DITDVMCHFFNNGMRSQVVRILRAYVVRCYRNPTESIPHTVA------------ 462
           +  S    T ++     +G   +  +++    ++    P  SI   +             
Sbjct: 422 ISPSMEHYTIMVDLLGRSGKLDEAYQLIMQMPMK----PDASIWGALLLACRLHNNVELG 477

Query: 463 ----------------------LWALRLGPFDWALGFLAILLASND 486
                                         ++       I+     
Sbjct: 478 EIVASKCFELEPGESGYYILLGNIYSEANKWEKVKRLRKIMAERGL 523


 Score =  134 bits (337), Expect = 1e-29,   Method: Composition-based stats.
 Identities = 65/419 (15%), Positives = 130/419 (31%), Gaps = 47/419 (11%)

Query: 13  SGEVAENVGAFTEVMVPVWSRLCDKVIAAYKAGEDIVVLQHFEELRATPELDVIAHDSLI 72
           SG++A     F  + V         V    KAG     ++ F+++   PE +  + ++++
Sbjct: 140 SGDLAAARALFDRMPVRDVVSWNSMVAGLAKAGHLDAAIELFDKM---PERNAASWNAVM 196

Query: 73  SAAPDLTVGAVEKKEDDRAAKKERLEYCWGRALLSARHLAGDDDEHINSIVESFE--QQF 130
                +  G + +  +       R    W    + + +    D      + E  E  +  
Sbjct: 197 CGY--IAQGDLAQARELFEQMPVRSNVSW--ITMISGYANSGDVHAAGELFERMENKKDL 252

Query: 131 GCVSGYLRALAIN--AESALEVLQLYQMMEGPVTTRVATAALHRFLTNDASEVSGLL--- 185
              +  +   A N  A  AL V          V     T +      +   ++   L   
Sbjct: 253 YAWNAMIACYAKNGCAREALAVFNRMLKPHVWVMPNEKTFSSVISACSQLGDLRFGLWAE 312

Query: 186 QFLKLNNVPLTREFHDQLEKNFVMRMKTEDAEEVFKD--MRNAGVEPVSTHPYNFIFMKT 243
            F+    + L       L        + + A ++F+   MR              I    
Sbjct: 313 SFMGSVGIELDDHLRTALVDLHTKSGRIDRAFDLFRGLGMR------DVVSYSAIIVGCG 366

Query: 244 PPFKYMDLLDYYEDMLDRGIVPMNSTFRILSRQTQNGGLVNQHFSALARGTTTGSDRRHE 303
              K+ + +  +++M D  I P   TF  L     N GL+ +  +  A  T        E
Sbjct: 367 MNGKFNEAVSLFKEMSDAKISPNAVTFVGLLSAYSNAGLMEEARACFASMT--------E 418

Query: 304 TEGHGGTQAFFATRLEELARLKSSTTLDDALRVLRRMDVEGTPLISGSVVLNVLLSVFCR 363
                 +   +   ++ L R   S  LD+A +++ +M     P+   + +   LL     
Sbjct: 419 KYKISPSMEHYTIMVDLLGR---SGKLDEAYQLIMQM-----PMKPDASIWGALLLACRL 470

Query: 364 AGHIEDTERVLQLAKERGC---TPNGATLSRVL-KKSNADRFLQAELILPDALEAGDVR 418
             ++E     L       C    P  +    +L    +     +    L   +    + 
Sbjct: 471 HNNVE-----LGEIVASKCFELEPGESGYYILLGNIYSEANKWEKVKRLRKIMAERGLN 524


>UniRef50_D1I3L9 Whole genome shotgun sequence of line PN40024,
           scaffold_16.assembly12x (Fragment) n=1 Tax=Vitis
           vinifera RepID=D1I3L9_VITVI
          Length = 571

 Score =  206 bits (524), Expect = 3e-51,   Method: Composition-based stats.
 Identities = 32/336 (9%), Positives = 85/336 (25%), Gaps = 43/336 (12%)

Query: 195 LTREFHDQLEKNFVMRMKTEDAEEVFKDMRNAGVEPVSTHPYNFIFMKTPPFKYMDLLDY 254
                ++ + K F        A  +F+ +R  G+ P +              +  +    
Sbjct: 95  PGLFIYNLVIKAFTKNGSFRKAVLLFRQLREEGLSPDNFTYPFVFKAIGCLGEVREGEKV 154

Query: 255 YEDMLDRGIVPMNSTFRILSRQTQNGGLVNQHFSALARGTTTGSDRRHETEGHGGTQAFF 314
           Y  ++  G+         L       G V                               
Sbjct: 155 YGFVVKSGLEFDTYVCNSLMDMYAEVGRVQNLRQVFEEMPQR----------------DV 198

Query: 315 ATRLEELARLKSSTTLDDALRVLRRMDVEGTPLISGSVVLNVLLSVFCRAGHIEDTERVL 374
            +    ++        +DA+ V R++  +  P+    +    ++S +   G +++   + 
Sbjct: 199 VSWNVLISGYVKCRRYEDAVDVFRQIFND-MPIK-TVICWTSMVSGYVNCGQLDEARELF 256

Query: 375 QLAKERGCTP--NGATLSRVLKKSNADRFLQAELILPDALEAGDVRLSDIT--------- 423
           +       +P  +    + ++            + L   ++   V     T         
Sbjct: 257 ER------SPVRDVVLWTAMINGYVQFNRFDDAVALFREMQIKRVSPDRFTLVALLTDAV 310

Query: 424 ---DVMCHFFNNGMRSQVVRILRAYVVRCYRNPTESIPHTVALWALRLGPFDWALGFLAI 480
               ++  +   G   + + I         +    +   ++       G    AL   A 
Sbjct: 311 VGTALIEMYAKCGFIEKSLEIFN-----GLKEKDTASWTSIICGLAMNGKTSKALELFAE 365

Query: 481 LLASNDEPLSDRIQRRMHEVVKENRSREILKVLEGH 516
           ++ +  +P        +          E  K     
Sbjct: 366 MVQTGVKPDDITFIGVLSACSHGGLVEEGRKHFRSM 401


 Score =  201 bits (511), Expect = 7e-50,   Method: Composition-based stats.
 Identities = 55/503 (10%), Positives = 133/503 (26%), Gaps = 118/503 (23%)

Query: 165 VATAALHRFLTND-ASEVSGLLQFLKLNNVPLTREFHDQLEKNFVMRMKTEDAEEVFKDM 223
           +    +  F  N    +   L + L+   +      +  + K      +  + E+V+  +
Sbjct: 99  IYNLVIKAFTKNGSFRKAVLLFRQLREEGLSPDNFTYPFVFKAIGCLGEVREGEKVYGFV 158

Query: 224 RNAGVEPVSTHPYNFIFMKTPPFKYMDLLDYYEDMLDRGIVPMNSTFRILSRQTQNGGLV 283
             +G+E  +    + + M     +  +L   +E+M  R       ++ +L          
Sbjct: 159 VKSGLEFDTYVCNSLMDMYAEVGRVQNLRQVFEEMPQR----DVVSWNVLISGYVKCRRY 214

Query: 284 NQHFSALARGTTTGSDRRHETEGHGGTQAFFATRLEELARLKSSTTLDDALRVLRRMDVE 343
                           +                    ++   +   LD+A  +  R    
Sbjct: 215 EDAVDVF--------RQIFNDMPIK----TVICWTSMVSGYVNCGQLDEARELFER---- 258

Query: 344 GTPLISGSVVLNVLLSVFCRAGHIEDTERVLQLAKERGCTPNGATL----------SRVL 393
               +   V+   +++ + +    +D   + +  + +  +P+  TL          + ++
Sbjct: 259 --SPVRDVVLWTAMINGYVQFNRFDDAVALFREMQIKRVSPDRFTLVALLTDAVVGTALI 316

Query: 394 KKSNADRFLQAELILPDALEAGDVRLSDITDVMCHFFNNGMRSQVVRILRAYVVRCYRNP 453
           +      F++  L + + L+      +  T ++C    NG  S+ + +    V    + P
Sbjct: 317 EMYAKCGFIEKSLEIFNGLKEK--DTASWTSIICGLAMNGKTSKALELFAEMVQTGVK-P 373

Query: 454 TESI------------------------------------PHTVALWALRLGPFDWALGF 477
            +                                         +     R G  D A   
Sbjct: 374 DDITFIGVLSACSHGGLVEEGRKHFRSMTAVYQIEPKLEHYGCLIDLLGRAGQLDEAEEL 433

Query: 478 LA---------------------------ILLAS------NDEP-LSDRIQRRMHEVVKE 503
           +                             +           E   S       +     
Sbjct: 434 IEKSPNVNNEVIVPLYGALLSACRTHGNVEMGERVAKRLVGIESGDSSVHTLLANIYASA 493

Query: 504 NRSREILKVLEGHKWDRRSILLAPQLQEPTNSSDGAGEVNGRSSEGGNSGGGHHRRDMGP 563
           +R  ++ KV    K           L         + EVNG   E       H       
Sbjct: 494 DRWEDVTKVRRKMK----------DLGVKKVPGCSSVEVNGIVHEFLVGDASHPEMREIY 543

Query: 564 SWMSAMHLVLKEMGVEKEVLMGY 586
           S + ++   L  +G+++  + G 
Sbjct: 544 SMLDSIAKPL--LGLDENEMEGE 564


 Score =  138 bits (347), Expect = 7e-31,   Method: Composition-based stats.
 Identities = 41/356 (11%), Positives = 97/356 (27%), Gaps = 40/356 (11%)

Query: 272 ILSRQTQNGGLVNQHFSALARGTTTGSDRRHETEGHGGTQAFFATRLEELARLKSSTTLD 331
           IL       G     F       + G+    E   +             +     + +  
Sbjct: 55  ILRTGFHQSGDTLNKFMVCCTDPSIGNLHYAERIFNYIDIPGLFIYNLVIKAFTKNGSFR 114

Query: 332 DALRVLRRMDVEGTPLISGSVVLNVLLSVFCRAGHIEDTERVLQLAKERGCTPNGATLSR 391
            A+ + R++  EG  L   +     +       G + + E+V     + G   +    + 
Sbjct: 115 KAVLLFRQLREEG--LSPDNFTYPFVFKAIGCLGEVREGEKVYGFVVKSGLEFDTYVCNS 172

Query: 392 VLKKSNADRFLQAELILPDALEAGDVRLSDITDVMCHFFNNGMRSQVVRILR----AYVV 447
           ++        +Q    + + +   DV       ++  +         V + R       +
Sbjct: 173 LMDMYAEVGRVQNLRQVFEEMPQRDV--VSWNVLISGYVKCRRYEDAVDVFRQIFNDMPI 230

Query: 448 RCYRNPTESIPHTVALWALRLGPFDWALGFLAILLASNDEPLSDRIQRRMHEVVKENRSR 507
           +     T     ++    +  G  D A                      ++  V+ NR  
Sbjct: 231 K-----TVICWTSMVSGYVNCGQLDEARELFERSPVR----DVVLWTAMINGYVQFNRFD 281

Query: 508 EILKVLEGHKWDRRSILLAPQLQEPTNSSDGAGEVNGRSSEGGNSGG----GHHRRDMGP 563
           + + +    +  R S      +   T++  G   +   +  G            +     
Sbjct: 282 DAVALFREMQIKRVSPDRFTLVALLTDAVVGTALIEMYAKCGFIEKSLEIFNGLKEKDTA 341

Query: 564 SWMS---------------AMHLVLKEMGVEKEVLM--GYKAKLS--ALINDAKKK 600
           SW S                +   + + GV+ + +   G  +  S   L+ + +K 
Sbjct: 342 SWTSIICGLAMNGKTSKALELFAEMVQTGVKPDDITFIGVLSACSHGGLVEEGRKH 397


 Score =  118 bits (296), Expect = 7e-25,   Method: Composition-based stats.
 Identities = 59/373 (15%), Positives = 116/373 (31%), Gaps = 52/373 (13%)

Query: 34  LCDKVIAAYKA-GEDIVVLQHFEELRATPELDVIAHDSLISAAPDLTVG--AVEKKEDDR 90
           +C+ ++  Y   G    + Q FEE+   P+ DV++ + LIS          AV+      
Sbjct: 169 VCNSLMDMYAEVGRVQNLRQVFEEM---PQRDVVSWNVLISGYVKCRRYEDAVDVFRQIF 225

Query: 91  AAKKERLEYCWGRALLSARHLAGDDDEHINSIVESFEQQFGCVSGYLRALAI------NA 144
                +   CW     ++      +   ++   E FE+          A+          
Sbjct: 226 NDMPIKTVICW-----TSMVSGYVNCGQLDEARELFERSPVRDVVLWTAMINGYVQFNRF 280

Query: 145 ESALEVLQLYQMMEGPVT--------TRVA--TAALHRFLTNDASE-VSGLLQFLKLNNV 193
           + A+ + +  Q+              T     TA +  +      E    +   LK    
Sbjct: 281 DDAVALFREMQIKRVSPDRFTLVALLTDAVVGTALIEMYAKCGFIEKSLEIFNGLKEK-- 338

Query: 194 PLTREFHDQLEKNFVMRMKTEDAEEVFKDMRNAGVEPVSTHPYNFIFMKTPPFKYMDLLD 253
                    +     M  KT  A E+F +M   GV+P        +   +      +   
Sbjct: 339 --DTASWTSIICGLAMNGKTSKALELFAEMVQTGVKPDDITFIGVLSACSHGGLVEEGRK 396

Query: 254 YYEDMLD-RGIVPMNSTFRILSRQTQNGGLVNQHFSALARGTTTGSDRRHETEGHGGTQA 312
           ++  M     I P    +  L       G +++    +            E   +   + 
Sbjct: 397 HFRSMTAVYQIEPKLEHYGCLIDLLGRAGQLDEAEELI------------EKSPNVNNEV 444

Query: 313 FFATRLEELARLKSSTTLDDALRVLRRMD--VEGTPLISGSVVLNVLLSVFCRAGHIEDT 370
                   L+  ++   ++   RV +R+     G      S V  +L +++  A   ED 
Sbjct: 445 IVPLYGALLSACRTHGNVEMGERVAKRLVGIESG-----DSSVHTLLANIYASADRWEDV 499

Query: 371 ERVLQLAKERGCT 383
            +V +  K+ G  
Sbjct: 500 TKVRRKMKDLGVK 512


>UniRef50_Q9SN39 Pentatricopeptide repeat-containing protein At4g18750,
           chloroplastic n=5 Tax=Magnoliophyta RepID=PP320_ARATH
          Length = 871

 Score =  206 bits (524), Expect = 3e-51,   Method: Composition-based stats.
 Identities = 57/519 (10%), Positives = 141/519 (27%), Gaps = 39/519 (7%)

Query: 11  TNSGEVAENVGAFTEVMVPV---WSRLCDKVIAAYKAGEDIVVLQHFEELRATPELDVIA 67
           TN G++ E    F EV +     W+ L +++  +      I + +    + +  E+D   
Sbjct: 140 TNCGDLKEASRVFDEVKIEKALFWNILMNELAKSGDFSGSIGLFKKM--MSSGVEMDSYT 197

Query: 68  HDSLISAAPDLTVGAVEKKEDDRAAKKERLEYCWGRALLSARHLAGDDDEHINSIVESF- 126
              +  +   L      ++      K    E       L A +L     +    + +   
Sbjct: 198 FSCVSKSFSSLRSVHGGEQLHGFILKSGFGERNSVGNSLVAFYLKNQRVDSARKVFDEMT 257

Query: 127 EQQFGCVSGYLRALAIN--AESALEVLQLYQMMEGPVTTRVATAALHRFLTNDASEVSGL 184
           E+     +  +     N  AE  L V     +    +      +       +    +   
Sbjct: 258 ERDVISWNSIINGYVSNGLAEKGLSVFVQMLVSGIEIDLATIVSVFAGCADSRLISLGRA 317

Query: 185 LQFL-KLNNVPLTREFHDQLEKNFVMRMKTEDAEEVFKDMRNAGVEPVSTHPYNFIFMKT 243
           +  +           F + L   +      + A+ VF++M +           + I    
Sbjct: 318 VHSIGVKACFSREDRFCNTLLDMYSKCGDLDSAKAVFREMSDR----SVVSYTSMIAGYA 373

Query: 244 PPFKYMDLLDYYEDMLDRGIVPMNSTFRILSRQTQNGGLVNQHFSALARGTTTGSDRRHE 303
                 + +  +E+M + GI P   T   +        L+++              R HE
Sbjct: 374 REGLAGEAVKLFEEMEEEGISPDVYTVTAVLNCCARYRLLDE------------GKRVHE 421

Query: 304 TEGHGGTQAFFATRLEELARLKSSTTLDDALRVLRRMDVEGTPLISGSVVLNVLLSVFCR 363
                            +       ++ +A  V   M V+        +  N ++  + +
Sbjct: 422 WIKENDLGFDIFVSNALMDMYAKCGSMQEAELVFSEMRVK------DIISWNTIIGGYSK 475

Query: 364 AGHIEDTERVLQLA-KERGCTPNGATLSRVLKKSNADRFLQAELILPDALEAGDVRLS-- 420
             +  +   +  L  +E+  +P+  T++ VL    +         +   +          
Sbjct: 476 NCYANEALSLFNLLLEEKRFSPDERTVACVLPACASLSAFDKGREIHGYIMRNGYFSDRH 535

Query: 421 DITDVMCHFFNNGMRSQVVRILRAYVVRCYRNPTESIPHTVALWALRLGPFDWALGFLAI 480
               ++  +   G       +      +            +       G    A+     
Sbjct: 536 VANSLVDMYAKCGALLLAHMLFDDIASK-----DLVSWTVMIAGYGMHGFGKEAIALFNQ 590

Query: 481 LLASNDEPLSDRIQRRMHEVVKENRSREILKVLEGHKWD 519
           +  +  E         ++         E  +     + +
Sbjct: 591 MRQAGIEADEISFVSLLYACSHSGLVDEGWRFFNIMRHE 629


 Score =  190 bits (482), Expect = 2e-46,   Method: Composition-based stats.
 Identities = 42/479 (8%), Positives = 114/479 (23%), Gaps = 96/479 (20%)

Query: 167 TAALHRFLTN-DASEVSGLLQFLKLNNVPLTREFHDQLEKNFVMRMKTEDAEEVFKDMRN 225
              L  +    D      + + +       +   +  +   +       +A ++F++M  
Sbjct: 335 NTLLDMYSKCGDLDSAKAVFREMSDR----SVVSYTSMIAGYAREGLAGEAVKLFEEMEE 390

Query: 226 AGVEPVSTHPYNFIFMKTPPFKYMDLLDYYEDMLDRGIVPMNSTFRILSRQTQNGGLVNQ 285
            G+ P        +          +    +E + +  +         L       G + +
Sbjct: 391 EGISPDVYTVTAVLNCCARYRLLDEGKRVHEWIKENDLGFDIFVSNALMDMYAKCGSMQE 450

Query: 286 HFSALARGTTTGSDRRHETEGHGGTQAFFATRLEELARLKSSTTLDDALRVLRRMDVEGT 345
                +                        +    +     +   ++AL +   +  E  
Sbjct: 451 AELVFSEMRVK----------------DIISWNTIIGGYSKNCYANEALSLFNLLLEE-K 493

Query: 346 PLISGSVV----------------------L-------------NVLLSVFCRAGHIEDT 370
                                                       N L+ ++ + G +   
Sbjct: 494 RFSPDERTVACVLPACASLSAFDKGREIHGYIMRNGYFSDRHVANSLVDMYAKCGALLLA 553

Query: 371 ERVLQLAKERGCTPNGATLSRVLKKSNADRFLQAELILPDALEAGDVRLS--DITDVMCH 428
             +      +    +  + + ++       F +  + L + +    +         ++  
Sbjct: 554 HMLFDDIASK----DLVSWTVMIAGYGMHGFGKEAIALFNQMRQAGIEADEISFVSLLYA 609

Query: 429 FFNNGMRSQVVRILRAYVVRCYRNPTESIPHTVALWALRLGPFDWALGFLAILLASNDEP 488
             ++G+  +  R        C   PT      +     R G    A  F+  +      P
Sbjct: 610 CSHSGLVDEGWRFFNIMRHECKIEPTVEHYACIVDMLARTGDLIKAYRFIENMP---IPP 666

Query: 489 LSDRIQRRMHEVVKENRSREILKVLEGH----------------------KWD-----RR 521
            +      +      +  +   KV E                        KW+     R+
Sbjct: 667 DATIWGALLCGCRIHHDVKLAEKVAEKVFELEPENTGYYVLMANIYAEAEKWEQVKRLRK 726

Query: 522 SILLAPQLQEPTNSSDGAGEVNGRSSEGGNSGGGHHRRDMGPSWMSAMHLVLKEMGVEK 580
            I      + P  S     E+ GR +        +   +   +++  +   + E G   
Sbjct: 727 RIGQRGLRKNPGCSWI---EIKGRVNIFVAGDSSNPETENIEAFLRKVRARMIEEGYSP 782


 Score =  187 bits (474), Expect = 2e-45,   Method: Composition-based stats.
 Identities = 51/521 (9%), Positives = 142/521 (27%), Gaps = 89/521 (17%)

Query: 123 VESFEQQFGCVSGYLRALAINAESALEVLQLYQMMEGPVTTRVATAALHRFLTND-ASEV 181
           + +F++     +  LR    +      V  L    +  +  R   + L     +    + 
Sbjct: 54  ITTFDRSVTDANTQLRRFCESGNLENAVKLLCVSGKWDIDPRTLCSVLQLCADSKSLKDG 113

Query: 182 SGLLQFLKLNNVPLTREFHDQLEKNFVMRMKTEDAEEVFKDMRNAGVEPVSTHPYNFIFM 241
             +  F++ N   +      +L   +      ++A  VF +++       +      +  
Sbjct: 114 KEVDNFIRGNGFVIDSNLGSKLSLMYTNCGDLKEASRVFDEVKIEK----ALFWNILMNE 169

Query: 242 KTPPFKYMDLLDYYEDMLDRGIVPMNSTFRILSRQTQNGGLVNQHFSA------------ 289
                 +   +  ++ M+  G+   + TF  +S+   +   V+                 
Sbjct: 170 LAKSGDFSGSIGLFKKMMSSGVEMDSYTFSCVSKSFSSLRSVHGGEQLHGFILKSGFGER 229

Query: 290 -----------LARGTTTGSDRRHETEGHGGTQAFFATRLEELARLKSSTTLDDALRVLR 338
                      L       + +  +      T+    +    +    S+   +  L V  
Sbjct: 230 NSVGNSLVAFYLKNQRVDSARKVFDEM----TERDVISWNSIINGYVSNGLAEKGLSVFV 285

Query: 339 RMDVEGTPLISGSVV-----------------------------------LNVLLSVFCR 363
           +M V G  +                                          N LL ++ +
Sbjct: 286 QMLVSGIEI--DLATIVSVFAGCADSRLISLGRAVHSIGVKACFSREDRFCNTLLDMYSK 343

Query: 364 AGHIEDTERVLQLAKERGCTPNGATLSRVLKKSNADRFLQAELILPDALEAGDVRLSDI- 422
            G ++  + V +   +R    +  + + ++     +      + L + +E   +      
Sbjct: 344 CGDLDSAKAVFREMSDR----SVVSYTSMIAGYAREGLAGEAVKLFEEMEEEGISPDVYT 399

Query: 423 -TDVMCHFFNNGMRSQVVRILRAYVVRCYRNPTESIPHTVALWALRLGPFDWALGFLAIL 481
            T V+       +  +  R+   ++          + + +     + G    A    + +
Sbjct: 400 VTAVLNCCARYRLLDEGKRV-HEWIKENDLGFDIFVSNALMDMYAKCGSMQEAELVFSEM 458

Query: 482 LASNDEPLSDRIQRRMHEVVKENRSREILKVL------EGHKWDRRSILLAPQLQEPTNS 535
                          +    K   + E L +       +    D R++          ++
Sbjct: 459 RVK----DIISWNTIIGGYSKNCYANEALSLFNLLLEEKRFSPDERTVACVLPACASLSA 514

Query: 536 SDGAGEVNG---RSSEGGNSGGGHHRRDMGPSWMSAMHLVL 573
            D   E++G   R+    +    +   DM     + +   +
Sbjct: 515 FDKGREIHGYIMRNGYFSDRHVANSLVDMYAKCGALLLAHM 555


 Score =  108 bits (270), Expect = 7e-22,   Method: Composition-based stats.
 Identities = 38/358 (10%), Positives = 87/358 (24%), Gaps = 36/358 (10%)

Query: 236 YNFIFMKTPPFKYMDLLDYYEDMLDRGIVPMNSTFRILSRQTQNGGLVNQHFSALARGTT 295
              +          + +      +         T   + +   +   +            
Sbjct: 65  NTQLRRFCESGNLENAVKLL--CVSGKWDIDPRTLCSVLQLCADSKSLKDGKEV------ 116

Query: 296 TGSDRRHETEGHGGTQAFFATRLEELARLKSSTTLDDALRVLRRMDVEGTPLISGSVVLN 355
                        G         +      +   L +A RV   + +E           N
Sbjct: 117 ------DNFIRGNGFVIDSNLGSKLSLMYTNCGDLKEASRVFDEVKIEKALF------WN 164

Query: 356 VLLSVFCRAGHIEDTERVLQLAKERGCTPNGATLSRVLKKSNADRFLQAELILPDALEAG 415
           +L++   ++G    +  + +     G   +  T S V K  ++ R +     L   +   
Sbjct: 165 ILMNELAKSGDFSGSIGLFKKMMSSGVEMDSYTFSCVSKSFSSLRSVHGGEQLHGFILKS 224

Query: 416 DV--RLSDITDVMCHFFNNGMRSQVVRILRAYVVRCYRNPTESIPHTVALWALRLGPFDW 473
               R S    ++  +  N       ++      R          +++    +  G  + 
Sbjct: 225 GFGERNSVGNSLVAFYLKNQRVDSARKVFDEMTER-----DVISWNSIINGYVSNGLAEK 279

Query: 474 ALGFLAILLASNDEPLSDRIQRRMHEVVKENRSREILKV----LEGHKWDRRSILLAP-Q 528
            L     +L S  E     I                  V    ++               
Sbjct: 280 GLSVFVQMLVSGIEIDLATIVSVFAGCADSRLISLGRAVHSIGVKACFSREDRFCNTLLD 339

Query: 529 LQEPTNSSDGAG----EVNGRSSEGGNSGGGHHRRDMGPSWMSAMHLVLKEMGVEKEV 582
           +       D A     E++ RS     S    + R+        +   ++E G+  +V
Sbjct: 340 MYSKCGDLDSAKAVFREMSDRSVVSYTSMIAGYAREGLAGEAVKLFEEMEEEGISPDV 397


 Score =  106 bits (265), Expect = 2e-21,   Method: Composition-based stats.
 Identities = 53/401 (13%), Positives = 109/401 (27%), Gaps = 30/401 (7%)

Query: 24  TEVMVPVWSRLCDKVIAAYKAGEDIVVLQHFEELRATPELDVIAHDSLISAAPDLTVGAV 83
           ++  V  ++ +         AGE + + +  EE   +P++  +    L   A    +   
Sbjct: 358 SDRSVVSYTSMIAGYAREGLAGEAVKLFEEMEEEGISPDVYTVTA-VLNCCARYRLLDEG 416

Query: 84  EKKEDDRAAKKERLEYCWGRALLSARHLAGDDDEHINSIVESFEQQFGCVSGYLRALAIN 143
           ++  +         +     AL+      G   E      E   +     +  +   + N
Sbjct: 417 KRVHEWIKENDLGFDIFVSNALMDMYAKCGSMQEAELVFSEMRVKDIISWNTIIGGYSKN 476

Query: 144 --AESALEVLQLYQMMEGPVTTRVATAALHRFLTNDASEV---SGLLQFLKLNNVPLTRE 198
             A  AL +  L  + E   +    T A         S       +  ++  N     R 
Sbjct: 477 CYANEALSLFNLL-LEEKRFSPDERTVACVLPACASLSAFDKGREIHGYIMRNGYFSDRH 535

Query: 199 FHDQLEKNFVMRMKTEDAEEVFKDMRNAGVEPVSTHPYNFIFMKTPPFKYMDLLDYYEDM 258
             + L   +        A  +F D+ +             I          + +  +  M
Sbjct: 536 VANSLVDMYAKCGALLLAHMLFDDIASK----DLVSWTVMIAGYGMHGFGKEAIALFNQM 591

Query: 259 LDRGIVPMNSTFRILSRQTQNGGLVNQHFSALARGTTTGSDRRHETEGHGGTQAFFATRL 318
              GI     +F  L     + GLV++ +                       +       
Sbjct: 592 RQAGIEADEISFVSLLYACSHSGLVDEGWRFFNIMRHECK-----------IEPTVEHYA 640

Query: 319 EELARLKSSTTLDDALRVLRRMDVEGTPLISGSVVLNVLLSVFCRAGHIEDTERVLQLAK 378
             +  L  +  L  A R +  M     P+   + +   LL        ++  E+V +   
Sbjct: 641 CIVDMLARTGDLIKAYRFIENM-----PIPPDATIWGALLCGCRIHHDVKLAEKVAEKVF 695

Query: 379 ERGCTP-NGATLSRVLKKSNADRFLQAELILPDALEAGDVR 418
           E    P N      +          +    L   +    +R
Sbjct: 696 E--LEPENTGYYVLMANIYAEAEKWEQVKRLRKRIGQRGLR 734


>UniRef50_Q0JI98 Os01g0815900 protein n=9 Tax=Magnoliophyta RepID=Q0JI98_ORYSJ
          Length = 566

 Score =  205 bits (523), Expect = 3e-51,   Method: Composition-based stats.
 Identities = 43/379 (11%), Positives = 104/379 (27%), Gaps = 37/379 (9%)

Query: 165 VATAALHRFL-TNDASEVSGLLQFLKLNNVPLTREFHDQLEKNFVMRMKTEDAEEVFKDM 223
           V+ + +H +    +      +   +    V       + L   +    + +D   +FK M
Sbjct: 124 VSNSLIHLYAACGNLCYARSVFDEM----VVKDVVSWNSLICGYSQCNRFKDILALFKLM 179

Query: 224 RNAGVEPVSTHPYNFIFMKTPPFKYMDLLDYYEDMLDRGIVPMNSTFRILSRQTQNGGLV 283
           +N GV+         +   T    Y         + D  I         L       G +
Sbjct: 180 QNEGVKADKVTMIKVVSACTRLGDYSMADYMVRYIEDYCIEVDVYLGNTLVDYFGRRGQL 239

Query: 284 NQHFSALARGTTTGSDRRHETEGHGGTQAFFATRLEELARLKSSTTLDDALRVLRRMDVE 343
                                           T    +A       +  A ++  ++  +
Sbjct: 240 QSAEKVFFNMKVR----------------NIVTMNAMIAAYAKGQDIVSARKIFDQIPKK 283

Query: 344 GTPLISGSVVLNVLLSVFCRAGHIEDTERVLQLAKERGCTPNGATLSRVLKKSNADRFLQ 403
                   +  + ++S + +A H  D   + +  +     P+   ++ V+        L 
Sbjct: 284 ------DLISWSSMISGYSQANHFSDALEIFRQMQRAKVKPDAIVIASVVSSCAHLGALD 337

Query: 404 AELILPDALEAGDVRLSDI--TDVMCHFFNNGMRSQVVRILRAYVVRCYRNPTESIPHTV 461
               + + +   +++   I    ++  +   G   + +++ +    +          +++
Sbjct: 338 LGKWVHEYVRRNNIKADTIMENSLIDMYMKCGSAKEALQVFKEMKEK-----DTLSWNSI 392

Query: 462 ALWALRLGPFDWALGFLAILLASNDEPLSDRIQRRMHEVVKENRSREILKVLEGHKWDRR 521
            +     G    +L     +L     P        +          E L   E  K   R
Sbjct: 393 IIGLANNGFEKESLNLFQAMLTEGFRPNGVTFLGVLIACANAKLVEEGLDHFESMK---R 449

Query: 522 SILLAPQLQEPTNSSDGAG 540
              L PQ++      D  G
Sbjct: 450 LYSLEPQMKHYGCVVDLLG 468


 Score =  182 bits (462), Expect = 3e-44,   Method: Composition-based stats.
 Identities = 54/527 (10%), Positives = 136/527 (25%), Gaps = 77/527 (14%)

Query: 36  DKVIAAYKAGEDIVVLQH--FEELRATPE------LDVIAHDSLISAAPDLTVGAVEKKE 87
            KV+ +Y   +  +V  H  F+++ A         +  +A     + A      A     
Sbjct: 24  SKVLRSYAILQPDLVFAHKVFDQIEAPTTFLWNILIRGLAQSDAPADAIAFYKKAQGGGM 83

Query: 88  DDRAAKKERLEYCWGRALLSARHLAGDDDEHINSIVESFEQQFGCVSGYLRALAINAESA 147
                    +     R  ++A +       HI  +    +        +L A   N   A
Sbjct: 84  VPDNLTFPFILKACAR--INALNEGEQMHNHITKLGLLSDIFVSNSLIHLYAACGNLCYA 141

Query: 148 LEVLQLYQMMEGPVTTRVATAALHRFLTN-DASEVSGLLQFLKLNNVPLTREFHDQLEKN 206
             V     +           + +  +       ++  L + ++   V   +    ++   
Sbjct: 142 RSVFDEMVVK----DVVSWNSLICGYSQCNRFKDILALFKLMQNEGVKADKVTMIKVVSA 197

Query: 207 FVMRMKTEDAEEVFKDMRNAGVEPVSTHPYNFIFMKTPPFKYMDLLDYYEDMLDRGIVPM 266
                    A+ + + + +  +E         +       +       + +M  R     
Sbjct: 198 CTRLGDYSMADYMVRYIEDYCIEVDVYLGNTLVDYFGRRGQLQSAEKVFFNMKVR----N 253

Query: 267 NSTFRILSRQTQNGGLVNQHFSALARGTTTGSDRRHETEGHGGTQAFFATRLEELARLKS 326
             T   +      G  +        +                       +    ++    
Sbjct: 254 IVTMNAMIAAYAKGQDIVSARKIFDQIPKK----------------DLISWSSMISGYSQ 297

Query: 327 STTLDDALRVLRRMDV---------------------------------EGTPLISGSVV 353
           +    DAL + R+M                                       + + +++
Sbjct: 298 ANHFSDALEIFRQMQRAKVKPDAIVIASVVSSCAHLGALDLGKWVHEYVRRNNIKADTIM 357

Query: 354 LNVLLSVFCRAGHIEDTERVLQLAKERGCTPNGATLSRVLKKSNADRFLQAELILPDALE 413
            N L+ ++ + G  ++  +V +  KE+    +  + + ++     + F +  L L  A+ 
Sbjct: 358 ENSLIDMYMKCGSAKEALQVFKEMKEK----DTLSWNSIIIGLANNGFEKESLNLFQAML 413

Query: 414 AGDVRL--SDITDVMCHFFNNGMRSQVVRILRAYVVRCYRNPTESIPHTVALWALRLGPF 471
               R        V+    N  +  + +    +        P       V     R G  
Sbjct: 414 TEGFRPNGVTFLGVLIACANAKLVEEGLDHFESMKRLYSLEPQMKHYGCVVDLLGRAGQL 473

Query: 472 DWALGFLAILLASNDEPLSDRIQRRMHEVVKENRSREILKVLEGHKW 518
           + AL F+  +     +P     +  +              V +    
Sbjct: 474 EKALRFITEMP---IDPDPVVWRILLGSCNTHGDVAIAEIVTKKLNE 517


 Score =  131 bits (331), Expect = 5e-29,   Method: Composition-based stats.
 Identities = 33/312 (10%), Positives = 93/312 (29%), Gaps = 30/312 (9%)

Query: 138 RALAINAESALEVLQLYQMMEGPVTTRVATAALHRFLTND-ASEVSGLLQFLKLNNVPLT 196
            A   +  SA ++                ++ +  +   +  S+   + + ++   V   
Sbjct: 264 YAKGQDIVSARKIFDQIPKK----DLISWSSMISGYSQANHFSDALEIFRQMQRAKVKPD 319

Query: 197 REFHDQLEKNFVMRMKTEDAEEVFKDMRNAGVEPVSTHPYNFIFMKTPPFKYMDLLDYYE 256
                 +  +       +  + V + +R   ++  +    + I M        + L  ++
Sbjct: 320 AIVIASVVSSCAHLGALDLGKWVHEYVRRNNIKADTIMENSLIDMYMKCGSAKEALQVFK 379

Query: 257 DMLDRGIVPMNSTFRILSRQTQNGGLVNQHFSALARGTTTGSDRRHETEGHGGTQAFFAT 316
           +M ++       ++  +     N G   +  +      T             G +    T
Sbjct: 380 EMKEK----DTLSWNSIIIGLANNGFEKESLNLFQAMLTE------------GFRPNGVT 423

Query: 317 RLEELARLKSSTTLDDALRVLRRMDVEGTPLISGSVVLNVLLSVFCRAGHIEDTERVLQL 376
            L  L    ++  +++ L     M      L         ++ +  RAG +E   R +  
Sbjct: 424 FLGVLIACANAKLVEEGLDHFESMKRL-YSLEPQMKHYGCVVDLLGRAGQLEKALRFITE 482

Query: 377 AKERGCTPNGATLSRVLKKSNADRFLQAELILPDALEAGDVRLSD---ITDVMCHFFNNG 433
                  P+      +L   N    +    I+    +  ++  S+    T +   + +  
Sbjct: 483 MP---IDPDPVVWRILLGSCNTHGDVAIAEIVTK--KLNELEPSNSGNYTLLSNAYASAH 537

Query: 434 MRSQVVRILRAY 445
             S+ + + +  
Sbjct: 538 RWSEAMNVRQCM 549


 Score = 70.3 bits (171), Expect = 2e-10,   Method: Composition-based stats.
 Identities = 48/313 (15%), Positives = 91/313 (29%), Gaps = 58/313 (18%)

Query: 34  LCDKVIAAYKAGEDIVVLQH-FEELRATPELDVIAHDSLISAAPDL--TVGAVEKKEDDR 90
             + +IAAY  G+DIV  +  F+++   P+ D+I+  S+IS          A+E     +
Sbjct: 256 TMNAMIAAYAKGQDIVSARKIFDQI---PKKDLISWSSMISGYSQANHFSDALEIFRQMQ 312

Query: 91  AAKKERLEYCWGRALLSARHLAGDDDEHINSIVESFEQQFGCVSGYLRALAIN------- 143
            AK +         + S  HL   D      + E   +        +    I+       
Sbjct: 313 RAKVKPDAIVIASVVSSCAHLGALDLGKW--VHEYVRRNNIKADTIMENSLIDMYMKCGS 370

Query: 144 AESALEVLQLYQMMEGPVTTRVATAALHRFLTNDAS-EVSGLLQFLKLNNVPLTREFHDQ 202
           A+ AL+V +  +       T    + +     N    E   L Q +              
Sbjct: 371 AKEALQVFKEMKEK----DTLSWNSIIIGLANNGFEKESLNLFQAMLTEGFRPNGVTFLG 426

Query: 203 LEKNFVMRMKTEDAEEVFKDMRN-AGVEPVSTHPYNFIFMKTPPFKYMDLLDYYEDMLDR 261
           +          E+  + F+ M+    +EP   H    + +     +    L +  +M   
Sbjct: 427 VLIACANAKLVEEGLDHFESMKRLYSLEPQMKHYGCVVDLLGRAGQLEKALRFITEMP-- 484

Query: 262 GIVPMNSTFRILS----------------------------------RQTQNGGLVNQHF 287
            I P    +RIL                                       +    ++  
Sbjct: 485 -IDPDPVVWRILLGSCNTHGDVAIAEIVTKKLNELEPSNSGNYTLLSNAYASAHRWSEAM 543

Query: 288 SALARGTTTGSDR 300
           +       T   +
Sbjct: 544 NVRQCMADTDVRK 556


>UniRef50_Q9FMU2 Pentatricopeptide repeat-containing protein At5g14080 n=6
           Tax=rosids RepID=PP380_ARATH
          Length = 634

 Score =  205 bits (523), Expect = 3e-51,   Method: Composition-based stats.
 Identities = 55/493 (11%), Positives = 133/493 (26%), Gaps = 37/493 (7%)

Query: 82  AVEKKEDDRAAKKERLEYCWGRALLSARHL-AGDDDEHINSIVESFEQQFGCVSGYLRAL 140
           ++     + AA++    +         + L        ++++ +  +     +   +   
Sbjct: 63  SLALGFFNWAAQQPGYSHDSISYHSIFKSLSLSRQFSAMDALFKQVKSNKILLDSSVYRS 122

Query: 141 AIN-------AESALEVLQLYQMMEGPVTTRVATAALHRFLTNDASE-VSGLLQFLKLNN 192
            I+       A+SA  VL+        +   V    L    ++   +    L   ++   
Sbjct: 123 LIDTLVLGRKAQSAFWVLEEAFSTGQEIHPDVCNRLLAGLTSDGCYDYAQKLFVKMRHKG 182

Query: 193 VPLTREFHDQLEKNFVMRMKTEDAEEVFKDMRNAGVEPVSTHPYNFI-FMKTPPFKYMDL 251
           V L           F    +T     +  +++ A +    +     I        + MD 
Sbjct: 183 VSLNTLGFGVYIGWFCRSSETNQLLRLVDEVKKANLNINGSIIALLILHSLCKCSREMDA 242

Query: 252 LDYYEDMLDRGIVPMNSTFRILSRQTQNGGLVNQHFSALARGTTTGSD------------ 299
               E++ +    P    +R+++      G + +    L +    G              
Sbjct: 243 FYILEELRNIDCKPDFMAYRVIAEAFVVTGNLYERQVVLKKKRKLGVAPRSSDYRAFILD 302

Query: 300 ----------RRHETEGHGGTQAFFATRLEELARLKSSTTLDDALRVLRRMDVEGTPLIS 349
                     +        G        L+ L    S+   D A+  L  M   G   + 
Sbjct: 303 LISAKRLTEAKEVAEVIVSGKFPMDNDILDALIGSVSAVDPDSAVEFLVYMVSTGK--LP 360

Query: 350 GSVVLNVLLSVFCRAGHIEDTERVLQLAKERGCTPNGATLSRVLKKSNADRFLQAELILP 409
               L+ L    CR    +   +  +L   +G      + S ++        ++      
Sbjct: 361 AIRTLSKLSKNLCRHDKSDHLIKAYELLSSKGYFSELQSYSLMISFLCKAGRVRESYTAL 420

Query: 410 DALEAGDVRLSD--ITDVMCHFFNNGMRSQVVRILRAYVVRCYRNPTESIPHTVALWALR 467
             ++   +         ++       M     ++     V   +    +  + +      
Sbjct: 421 QEMKKEGLAPDVSLYNALIEACCKAEMIRPAKKLWDEMFVEGCKM-NLTTYNVLIRKLSE 479

Query: 468 LGPFDWALGFLAILLASNDEPLSDRIQRRMHEVVKENRSREILKVLEGHKWDRRSILLAP 527
            G  + +L     +L    EP        +  + KE +    ++V           +   
Sbjct: 480 EGEAEESLRLFDKMLERGIEPDETIYMSLIEGLCKETKIEAAMEVFRKCMERDHKTVTRR 539

Query: 528 QLQEPTNSSDGAG 540
            L E   +    G
Sbjct: 540 VLSEFVLNLCSNG 552


 Score =  184 bits (468), Expect = 8e-45,   Method: Composition-based stats.
 Identities = 64/486 (13%), Positives = 141/486 (29%), Gaps = 50/486 (10%)

Query: 30  VWSRLCDKVIAAYKAGEDIVVLQHFEELRATPELDVIAHDSLISAAPDLTVGAVEKKEDD 89
             SR    + A +K  +   +L      R+   +D +       +A  +   A    ++ 
Sbjct: 93  SLSRQFSAMDALFKQVKSNKILLDSSVYRSL--IDTLVLGRKAQSAFWVLEEAFSTGQEI 150

Query: 90  RAAKKERLE--------YCWGRALLSARHLAGDDDEHINSIVESFEQQFGCVSGYLRALA 141
                 RL         Y + + L       G     +      +   F   S       
Sbjct: 151 HPDVCNRLLAGLTSDGCYDYAQKLFVKMRHKGVSLNTLG--FGVYIGWFCRSSE------ 202

Query: 142 INAESALEVLQLYQMMEGPVTTRVATAAL-HRFLTNDAS-EVSGLLQFLKLNNVPLTREF 199
                 L ++   +     +   +    + H         +   +L+ L+  +       
Sbjct: 203 --TNQLLRLVDEVKKANLNINGSIIALLILHSLCKCSREMDAFYILEELRNIDCKPDFMA 260

Query: 200 HDQLEKNFVMRMKTEDAEEVFKDMRNAGVEPVSTHPYNFIFMKTPPFKYMDLLDYYEDML 259
           +  + + FV+     + + V K  R  GV P S+    FI       +  +  +  E ++
Sbjct: 261 YRVIAEAFVVTGNLYERQVVLKKKRKLGVAPRSSDYRAFILDLISAKRLTEAKEVAEVIV 320

Query: 260 DRGIVPMNSTFRILSRQTQNGGLVNQHFSALARGTTTG---SDRRHETEGHGGTQAFFA- 315
                  N     L   + +    +     L    +TG   + R          +   + 
Sbjct: 321 SGKFPMDNDILDALI-GSVSAVDPDSAVEFLVYMVSTGKLPAIRTLSKLSKNLCRHDKSD 379

Query: 316 -------------------TRLEELARLKSSTTLDDALRVLRRMDVEGTPLISGSVVLNV 356
                              +    ++ L  +  + ++   L+ M  EG  L     + N 
Sbjct: 380 HLIKAYELLSSKGYFSELQSYSLMISFLCKAGRVRESYTALQEMKKEG--LAPDVSLYNA 437

Query: 357 LLSVFCRAGHIEDTERVLQLAKERGCTPNGATLSRVLKKSNADRFLQAELILPDALEAGD 416
           L+   C+A  I   +++       GC  N  T + +++K + +   +  L L D +    
Sbjct: 438 LIEACCKAEMIRPAKKLWDEMFVEGCKMNLTTYNVLIRKLSEEGEAEESLRLFDKMLERG 497

Query: 417 VRLSD--ITDVMCHFFNNGMRSQVVRILRAYVVRCYRNPTESIPHTVALWALRLGPFDWA 474
           +   +     ++            + + R  + R ++  T  +     L     G    A
Sbjct: 498 IEPDETIYMSLIEGLCKETKIEAAMEVFRKCMERDHKTVTRRVLSEFVLNLCSNGHSGEA 557

Query: 475 LGFLAI 480
              L  
Sbjct: 558 SQLLRE 563


>UniRef50_C5YIQ0 Putative uncharacterized protein Sb07g027560 n=1 Tax=Sorghum
           bicolor RepID=C5YIQ0_SORBI
          Length = 650

 Score =  205 bits (523), Expect = 3e-51,   Method: Composition-based stats.
 Identities = 43/322 (13%), Positives = 84/322 (26%), Gaps = 31/322 (9%)

Query: 197 REFHDQLEKNFVMRMKTEDAEEVFKDMRNAGVEPVSTHPYNFIFMKTPP-FKYMDLLDYY 255
               + L   +      +DA  +F  M               +        +  + L + 
Sbjct: 115 IFVSNSLVSMYAKFGLLDDALRLFDRMPER----NVVTWTTVVAALANADGRKEEALRFL 170

Query: 256 EDMLDRGIVPMNSTFRILSRQTQNGGLVNQHFSALARGTTTGSDRRHETEGHGGTQAFFA 315
             M   G+ P   TF  +       G++                  H +    G  +   
Sbjct: 171 VAMWRDGVAPNAYTFSSVLGACGTPGVL---------------AALHASTVKVGLDSDVF 215

Query: 316 TRLEELARLKSSTTLDDALRVLRRMDVEGTPLISGSVVLNVLLSVFCRAGHIEDTERVLQ 375
            R   +        LD   RV   M           VV N +++ F ++G       +  
Sbjct: 216 VRSSLIDAYMKLGDLDGGRRVFDEMVTR------DLVVWNSIIAGFAQSGDGVGAIELFM 269

Query: 376 LAKERGCTPNGATLSRVLKKSNADRFLQAELILPDALEAGDVRLSDITDVMCHFFNNGMR 435
             K+ G + N  TL+ VL+       L+A   +   +   +  L     ++  +   G  
Sbjct: 270 RMKDAGFSANQGTLTSVLRACTGMVMLEAGRQVHAHVLKYERDLILHNALLDMYCKCGSL 329

Query: 436 SQVVRILRAYVVRCYRNPTESIPHTVALWALRLGPFDWALGFLAILLASNDEPLSDRIQR 495
                +      R           T+     + G    AL    ++ +    P    +  
Sbjct: 330 EDAEALFHRMPQR-----DVISWSTMISGLAQNGKSAEALRVFDLMKSEGVAPNRITMVG 384

Query: 496 RMHEVVKENRSREILKVLEGHK 517
            +          +        K
Sbjct: 385 VLFACSHAGLVEDGWYYFRSMK 406


 Score =  193 bits (491), Expect = 1e-47,   Method: Composition-based stats.
 Identities = 59/466 (12%), Positives = 111/466 (23%), Gaps = 66/466 (14%)

Query: 145 ESALEVLQLYQMMEGPVTTRVATAALHRFLTNDASEVSGLLQFLKLNNVPLTREFHDQLE 204
           + AL +    +M E  V T     A          E    L  +  + V         + 
Sbjct: 132 DDALRLFD--RMPERNVVTWTTVVAALANADGRKEEALRFLVAMWRDGVAPNAYTFSSVL 189

Query: 205 KNFVMRMKTEDAEEVFKDMRNAGVEPVSTHPYNFIFMKTPPFKYMDLLDYYEDMLDRGIV 264
                      A          G++       + I               +++M+ R   
Sbjct: 190 GACGTPG-VLAALH--ASTVKVGLDSDVFVRSSLIDAYMKLGDLDGGRRVFDEMVTR--- 243

Query: 265 PMNSTFRILSRQTQNGGLVNQHFSALARGTTTGSDRRHET------------EGHGGTQA 312
                +  +       G          R    G      T                G Q 
Sbjct: 244 -DLVVWNSIIAGFAQSGDGVGAIELFMRMKDAGFSANQGTLTSVLRACTGMVMLEAGRQV 302

Query: 313 FFATR---------LEELARLKSSTTLDDALRVLRRMDVEGTPLISGSVVLNVLLSVFCR 363
                            L       +L+DA  +  RM           +  + ++S   +
Sbjct: 303 HAHVLKYERDLILHNALLDMYCKCGSLEDAEALFHRMPQR------DVISWSTMISGLAQ 356

Query: 364 AGHIEDTERVLQLAKERGCTPNGATLSRVLKKSNADRFLQAELILPDALEAG-DVRL--S 420
            G   +  RV  L K  G  PN  T+  VL   +    ++       +++    ++    
Sbjct: 357 NGKSAEALRVFDLMKSEGVAPNRITMVGVLFACSHAGLVEDGWYYFRSMKKLFGIQPERE 416

Query: 421 DITDVMCHFFNNGMRSQVVRILRAYVVRCYRNPTESIPHTVALWALRLGPFDW-----AL 475
               ++      G   + V  +R         P   I  T+   A R+          A 
Sbjct: 417 HHNCMVDLLGRAGKLDEAVEFIRDM----NLEPDAVIWRTLL-GACRMHKSGNLAAYAAR 471

Query: 476 GFLAILLASNDEPLSDRIQRRMHE-VVKENRSREILKVLEGHKWDRRSILLAPQLQEPTN 534
             L        EP     +  +        +  +  K  +  +            +EP  
Sbjct: 472 EILK------LEPDDQGARVLLSNTYADLRQWTDAEKSWKAMRDRGMK-------KEPGR 518

Query: 535 SSDGAGEVNGRSSEGGNSGGGHHRRDMGPSWMSAMHLVLKEMGVEK 580
           S     E+             H   D     ++ +   +  +G   
Sbjct: 519 SWI---ELEKHVHVFIAGDLSHPCSDTIVQELNRLIGRISALGYVP 561


 Score =  136 bits (342), Expect = 3e-30,   Method: Composition-based stats.
 Identities = 42/346 (12%), Positives = 80/346 (23%), Gaps = 81/346 (23%)

Query: 237 NFIFMKTPPFKYMDLLDYYEDMLDRGIVPMNSTFRILSRQTQNGGLVNQHFSALARGTTT 296
                      +   L    D+   G+     +   L +     G        + R    
Sbjct: 42  AIFSRLCVEGPFPAALALLPDLAAAGLRADPVSLTRLVKLCVRHGTAGDG-RLIHRHVEA 100

Query: 297 GSDRRHETEGHGGTQAFFATRLEELARLKSSTTLDDALRVLRRMDVEGTPLISGSVVLNV 356
                H + G GG      + +   A+      LDDALR+  RM           V    
Sbjct: 101 HGQLSHYSGGAGGGIFVSNSLVSMYAKF---GLLDDALRLFDRMPER------NVVTWTT 151

Query: 357 LLSVFCRA-GHIEDTERVLQLAKERGCTPNGATL-------------------------- 389
           +++    A G  E+  R L      G  PN  T                           
Sbjct: 152 VVAALANADGRKEEALRFLVAMWRDGVAPNAYTFSSVLGACGTPGVLAALHASTVKVGLD 211

Query: 390 ------SRVLKKSNADRFLQAELILPDALEAGDVRLSDITDVMCHFFNNGMRSQVVRILR 443
                 S ++        L     + D +   D+       ++  F  +G     + +  
Sbjct: 212 SDVFVRSSLIDAYMKLGDLDGGRRVFDEMVTRDL--VVWNSIIAGFAQSGDGVGAIELFM 269

Query: 444 AYVVRCYR--------------------------------NPTESIPHTVALWALRLGPF 471
                 +                                      + + +     + G  
Sbjct: 270 RMKDAGFSANQGTLTSVLRACTGMVMLEAGRQVHAHVLKYERDLILHNALLDMYCKCGSL 329

Query: 472 DWALGFLAILLASNDEPLSDRIQRRMHEVVKENRSREILKVLEGHK 517
           + A      +               +  + +  +S E L+V +  K
Sbjct: 330 EDAEALFHRMPQR----DVISWSTMISGLAQNGKSAEALRVFDLMK 371


>UniRef50_C5WS24 Putative uncharacterized protein Sb01g000980 n=1 Tax=Sorghum
           bicolor RepID=C5WS24_SORBI
          Length = 666

 Score =  205 bits (522), Expect = 3e-51,   Method: Composition-based stats.
 Identities = 34/377 (9%), Positives = 91/377 (24%), Gaps = 73/377 (19%)

Query: 175 TNDASEVSGLLQFLKLNNVPLTREFHDQLEKNFVMRMKTEDAEEVFKDMRNAGVEPVSTH 234
             D  +   L +        L  +    +   +    + + A E+F  M           
Sbjct: 130 ERDLPQAEALFRAAPAAARGLYLDT--VMLGGYAKAGRVDRARELFDGMPVK----NVVT 183

Query: 235 PYNFIFMKTPPFKYMDLLDYYEDMLDRGIVPMNSTFRILSRQTQNGGLVNQHFSALARGT 294
               +       +  +  + ++ M DR     + ++  + +   + G++ +      R  
Sbjct: 184 WTAMVSGYFRAGRVREARELFDVMPDR----NDYSWTTVVQGYTSNGMLMEARETFDRMP 239

Query: 295 TTGSDRRHETEGHGGTQAFFATRLEELARLKSSTTLDDALRVLRRMDVEGTPLISGSVVL 354
                                     +     S  + DA  +   M          S   
Sbjct: 240 QR----------------NVVAWTAMVKAYVDSGQIQDAWELFDMMPER------NSYSW 277

Query: 355 NVLLSVFCRAGHIEDTERVLQLAKERGCTPNGATLSRVLKKSNADRFLQAELILPDALEA 414
           N ++S F   G + +  ++ +    R    N  + + ++     +          D +  
Sbjct: 278 NAMISGFLSIGEVAEAVQLFERMPHR--LRNVVSWTTMVTGLARNGLAYRAREFFDRMPV 335

Query: 415 GDVRLSDITDVMCHFFNNGMRSQVVRILRAYVVRCYRNPTESIPHTVALWALRLGPFDWA 474
                +    ++  + NNG  ++  R+  + + +           T+     +      A
Sbjct: 336 K--DAAAWNAMITAYANNGQLNEAQRLFDSMLAK-----DLVSWSTIIEAYSKNERRHEA 388

Query: 475 LGFLAILLASNDEPLSDRI--------------------------------QRRMHEVVK 502
           L    ++  S   P    +                                   +    +
Sbjct: 389 LNMFLLMRRSAVSPNIRTLISILVISESTAEVKQIHGLVITFGLLSETSLGNALLTMYSR 448

Query: 503 ENRSREILKVLEGHKWD 519
                      E  +  
Sbjct: 449 SGDLMSAWSAFEKLEEK 465


 Score =  200 bits (510), Expect = 1e-49,   Method: Composition-based stats.
 Identities = 33/311 (10%), Positives = 82/311 (26%), Gaps = 45/311 (14%)

Query: 209 MRMKTEDAEEVFKDMRN--AGVEPVSTHPYNFIFMKTPPFKYMDLLDYYEDMLDRGIVPM 266
                  AE +F+       G+   +      +       +     + ++ M  +     
Sbjct: 129 RERDLPQAEALFRAAPAAARGLYLDTV----MLGGYAKAGRVDRARELFDGMPVK----N 180

Query: 267 NSTFRILSRQTQNGGLVNQHFSALARGTTTGSDRRHETEGHGGTQAFFATRLEELARLKS 326
             T+  +       G V +                         +  + +    +    S
Sbjct: 181 VVTWTAMVSGYFRAGRVREARELFDVM---------------PDRNDY-SWTTVVQGYTS 224

Query: 327 STTLDDALRVLRRMDVEGTPLISGSVVLNVLLSVFCRAGHIEDTERVLQLAKERGCTPNG 386
           +  L +A     RM           V    ++  +  +G I+D   +  +  ER    N 
Sbjct: 225 NGMLMEARETFDRMPQR------NVVAWTAMVKAYVDSGQIQDAWELFDMMPER----NS 274

Query: 387 ATLSRVLKKSNADRFLQAELILPDALEAGDVRLSDITDVMCHFFNNGMRSQVVRILRAYV 446
            + + ++    +   +   + L + +      +   T ++     NG+  +         
Sbjct: 275 YSWNAMISGFLSIGEVAEAVQLFERMPHRLRNVVSWTTMVTGLARNGLAYRAREFFDRMP 334

Query: 447 VRCYRNPTESIPHTVALWALRLGPFDWALGFLAILLASNDEPLSDRIQRRMHEVVKENRS 506
           V+       +  + +       G  + A      +LA             +    K  R 
Sbjct: 335 VK-----DAAAWNAMITAYANNGQLNEAQRLFDSMLAK----DLVSWSTIIEAYSKNERR 385

Query: 507 REILKVLEGHK 517
            E L +    +
Sbjct: 386 HEALNMFLLMR 396


 Score =  179 bits (455), Expect = 2e-43,   Method: Composition-based stats.
 Identities = 59/476 (12%), Positives = 123/476 (25%), Gaps = 97/476 (20%)

Query: 133 VSGYLRALAINAESALEVLQLYQMMEGPVTTRVATAALHRFLTND-ASEVSGLLQFLKLN 191
           VSGY RA       A E+  +             T  +  + +N    E       +   
Sbjct: 188 VSGYFRAG--RVREARELFDVMPDRNDY----SWTTVVQGYTSNGMLMEARETFDRMPQR 241

Query: 192 NVPLTREFHDQLEKNFVMRMKTEDAEEVFKDMRNAGVEPVSTHPYNFIFMKTPPFKYMDL 251
                      + K +V   + +DA E+F  M        S      I       +  + 
Sbjct: 242 ----NVVAWTAMVKAYVDSGQIQDAWELFDMMPER----NSYSWNAMISGFLSIGEVAEA 293

Query: 252 LDYYEDMLDRGIVPMNSTFRILSRQTQNGGLVNQHFSALARGTTTGSDRRHETEGHGGTQ 311
           +  +E M  R  +    ++  +       GL  +      R                   
Sbjct: 294 VQLFERMPHR--LRNVVSWTTMVTGLARNGLAYRAREFFDRMPVK--------------- 336

Query: 312 AFFATRLEELARLKSSTTLDDALRVLRRMDVEGTPLISGSVVLNVLLSVFCRAGHIEDTE 371
              A     +    ++  L++A R+   M  +        V  + ++  + +     +  
Sbjct: 337 -DAAAWNAMITAYANNGQLNEAQRLFDSMLAK------DLVSWSTIIEAYSKNERRHEAL 389

Query: 372 RVLQLAKERGCTPN-----------------------GATL---------SRVLKKSNAD 399
            +  L +    +PN                         T          + +L   +  
Sbjct: 390 NMFLLMRRSAVSPNIRTLISILVISESTAEVKQIHGLVITFGLLSETSLGNALLTMYSRS 449

Query: 400 RFLQAELILPDALEAGDVRLSDITDVMCHF--------FNNGMRSQVVRILRAYVVRCYR 451
             L +     + LE         T ++  F          +G   +   ++     +  R
Sbjct: 450 GDLMSAWSAFEKLEEK--DAITWTSIVQAFANHGCDLLGRSGYVREAKELVNGMQ-QGMR 506

Query: 452 NPTESIPHTVALWALRLGPFDWALGFLAILLASNDEPLSD-RIQRRMHEVVKENRSREIL 510
              E+I  T+    +     + A      L+    +P      +   +         E  
Sbjct: 507 --DEAILATLLGACVMHNEVEVAREVGEDLIR--FDPSGSGGYRLLANVFASHGMRDETA 562

Query: 511 KVLEGHKWDRRSILLAPQLQEPTNSSDGAGEVNGRSSEGGNSGGGHHRRDMGPSWM 566
            V +  +  +         + P  S     EVN R+    +    H +       +
Sbjct: 563 NVWKVMRGSKAK-------RTPGFSQI---EVNMRNHVFYSGDQEHPQCPEIYEML 608


 Score =  140 bits (352), Expect = 2e-31,   Method: Composition-based stats.
 Identities = 24/204 (11%), Positives = 56/204 (27%), Gaps = 19/204 (9%)

Query: 326 SSTTLDDALRVLRRMDVEGTPLISGSVVLNVLLSVFCRAGHIEDTERVLQLAKERGCTPN 385
               L  A  + R        L   +V    +L  + +AG ++    +      +    N
Sbjct: 129 RERDLPQAEALFRAAPAAARGLYLDTV----MLGGYAKAGRVDRARELFDGMPVK----N 180

Query: 386 GATLSRVLKKSNADRFLQAELILPDALEAGDVRLSDITDVMCHFFNNGMRSQVVRILRAY 445
             T + ++        ++    L D +          T V+  + +NGM  +        
Sbjct: 181 VVTWTAMVSGYFRAGRVREARELFDVMPDR--NDYSWTTVVQGYTSNGMLMEARETFDRM 238

Query: 446 VVRCYRNPTESIPHTVALWALRLGPFDWALGFLAILLASNDEPLSDRIQRRMHEVVKENR 505
             R            +    +  G    A     ++        S      +   +    
Sbjct: 239 PQR-----NVVAWTAMVKAYVDSGQIQDAWELFDMMPER----NSYSWNAMISGFLSIGE 289

Query: 506 SREILKVLEGHKWDRRSILLAPQL 529
             E +++ E      R+++    +
Sbjct: 290 VAEAVQLFERMPHRLRNVVSWTTM 313


 Score = 63.8 bits (154), Expect = 2e-08,   Method: Composition-based stats.
 Identities = 31/276 (11%), Positives = 74/276 (26%), Gaps = 25/276 (9%)

Query: 30  VWSRLCDKVIAAYKAGEDIVVLQHFEELRATPELDVIAHDSLISAAPDLTVGAVEKKEDD 89
            W+ +    ++    GE    +Q FE +      +V++  ++++      +    ++  D
Sbjct: 276 SWNAMISGFLS---IGEVAEAVQLFERMPHRLR-NVVSWTTMVTGLARNGLAYRAREFFD 331

Query: 90  RAAKKERLEYCWGRALLSARHLAGDDDEHINSIVESFEQQFGCVSGYLRALAINAE--SA 147
           R     +    W  A+++A    G  +E          +     S  + A + N     A
Sbjct: 332 R--MPVKDAAAWN-AMITAYANNGQLNEAQRLFDSMLAKDLVSWSTIIEAYSKNERRHEA 388

Query: 148 LEVLQLYQMMEGPVTTRVATAALHRFLTNDASEVSGLLQFLKLNNVPLTREFHDQLEKNF 207
           L +  L +        R   + L    +   +EV  +   +    +       + L   +
Sbjct: 389 LNMFLLMRRSAVSPNIRTLISILVI--SESTAEVKQIHGLVITFGLLSETSLGNALLTMY 446

Query: 208 VMRMKTEDAEEVFKDMRNAGVEPVSTHPYNFIFM--------KTPPFKYMDLLDYYEDML 259
                   A   F+ +        +    + +                  +  +    M 
Sbjct: 447 SRSGDLMSAWSAFEKLEEK----DAITWTSIVQAFANHGCDLLGRSGYVREAKELVNGMQ 502

Query: 260 DRGIVPMNSTFRILSRQTQNGGLVNQHFSALARGTT 295
             G+    +    L         V            
Sbjct: 503 Q-GMR-DEAILATLLGACVMHNEVEVAREVGEDLIR 536


>UniRef50_B9N484 Predicted protein n=6 Tax=rosids RepID=B9N484_POPTR
          Length = 665

 Score =  205 bits (522), Expect = 4e-51,   Method: Composition-based stats.
 Identities = 60/435 (13%), Positives = 117/435 (26%), Gaps = 47/435 (10%)

Query: 152 QLYQMMEGPVTTRVATAALHRFLTND-ASEVSGLLQFLKLNNVPLTREFHDQLEKNFVMR 210
           +     +G        A +  +L          L   ++           + +       
Sbjct: 185 RRMLGEDGNSDVICFNAMIDGYLKCGEVEAAKELFWSMEDK----NVGSWNVMVSGMAKC 240

Query: 211 MKTEDAEEVFKDMRNAGVEPVSTHPYNFIFMKTPPFKYMDLLDYYEDMLDRGIVPMNSTF 270
              E+A E+F +M+              I        Y + L+ +  M    I P     
Sbjct: 241 GMIEEARELFNEMKEK----NEISWSAMIDGYIKGGYYKEALEVFNVMQREEIRPRKFVL 296

Query: 271 RILSRQTQNGGLVNQHFSALARGTTTGSDRRHETEGHGGTQAFFATRLEELARLKSSTTL 330
             +     N G ++Q     A                             +        L
Sbjct: 297 SSVLAACANLGALDQGRWIHAYVNNNS------------NSFDAVLGTALVDMYAKCGRL 344

Query: 331 DDALRVLRRMDVEGTPLISGSVVLNVLLSVFCRAGHIEDTERVLQLAKERGCTPNGATLS 390
           D A  V  +M+ +           N ++      G  ED   +    +++   PNG TL 
Sbjct: 345 DMAWDVFEKMEKK------EVFTWNAMICGLGMHGRAEDAIELFFKMQKQKFRPNGITLL 398

Query: 391 RVLKKSNADRFLQAELILPDALEA-GDVRL--SDITDVMCHFFNNGMRSQVVRILRAYVV 447
            VL        +   L + +++E    +         V+      G+  +   ++ +   
Sbjct: 399 GVLSACAHSGMVDEGLRIFNSMEEVYGIEPGMEHYGCVVDLLGRAGLLGEAEEVMYSMP- 457

Query: 448 RCYRNPTESIPHTVALWALRLGPFDWALGFLAILLASNDEP-LSDRIQRRMHEVVKENRS 506
                P+ ++   +     + G  +       ILL    EP  S R     +   +  R 
Sbjct: 458 ---MEPSAAVWGALLGACRKHGDVELGERVGKILLE--LEPQNSGRYALLSNIYARAGRW 512

Query: 507 REILKVLEGHKWDRRSILLAPQLQEPTNSSDGAGEVNGRSSEGGNSGGGHHRRDMGPSWM 566
            ++  V +  K               T++     + +G   E     G H +       +
Sbjct: 513 DDVANVRKLMKERGVK----------TSTGISMIDFDGVVHEFKMGDGSHPQMKNIYLML 562

Query: 567 SAMHLVLKEMGVEKE 581
             M   LK  G    
Sbjct: 563 KNMIKRLKMEGFSPN 577


 Score =  184 bits (467), Expect = 1e-44,   Method: Composition-based stats.
 Identities = 28/361 (7%), Positives = 74/361 (20%), Gaps = 68/361 (18%)

Query: 195 LTREFHDQLEKNFVMRMKTEDAEEVFKDMRNAGVEPVSTHPYNF---------------- 238
                 + + K  +   +   A   +  M  A   P                        
Sbjct: 93  PNVFVFNIIIKGCLQNNEPCKAICCYYKMMIAHARPNKFTYPTLFKACTAAEAAEEGVQV 152

Query: 239 -------------------IFMKTPPFKYMDLLDYYEDMLDRGIVPMNSTFRILSRQTQN 279
                              I M     +         +    G       F  +      
Sbjct: 153 HAHVIKQGLSGDVHIRSAGIQMYGSFGEVEGARRMLGE---DGNS-DVICFNAMIDGYLK 208

Query: 280 GGLVNQHFSALARGTTTGSDRRHETEGHGGTQAFFATRLEELARLKSSTTLDDALRVLRR 339
            G V                                +    ++ +     +++A  +   
Sbjct: 209 CGEVEAAKELFWSMEDK----------------NVGSWNVMVSGMAKCGMIEEARELFNE 252

Query: 340 MDVEGTPLISGSVVLNVLLSVFCRAGHIEDTERVLQLAKERGCTPNGATLSRVLKKSNAD 399
           M  +        +  + ++  + + G+ ++   V  + +     P    LS VL      
Sbjct: 253 MKEK------NEISWSAMIDGYIKGGYYKEALEVFNVMQREEIRPRKFVLSSVLAACANL 306

Query: 400 RFLQAELILPDALEAGDVRLSDI--TDVMCHFFNNGMRSQVVRILRAYVVRCYRNPTESI 457
             L     +   +         +  T ++  +   G       +      +         
Sbjct: 307 GALDQGRWIHAYVNNNSNSFDAVLGTALVDMYAKCGRLDMAWDVFEKMEKKE-----VFT 361

Query: 458 PHTVALWALRLGPFDWALGFLAILLASNDEPLSDRIQRRMHEVVKENRSREILKVLEGHK 517
            + +       G  + A+     +      P    +   +          E L++    +
Sbjct: 362 WNAMICGLGMHGRAEDAIELFFKMQKQKFRPNGITLLGVLSACAHSGMVDEGLRIFNSME 421

Query: 518 W 518
            
Sbjct: 422 E 422


 Score =  137 bits (346), Expect = 1e-30,   Method: Composition-based stats.
 Identities = 57/377 (15%), Positives = 114/377 (30%), Gaps = 29/377 (7%)

Query: 55  EELRATPELDVIAHDSLISAAPDLTVGAVEKKEDDRAAKKERLEYCWGRALLSARHLAGD 114
             L      DVI  +++I     L  G VE  ++   + +++    W   ++S     G 
Sbjct: 186 RMLGEDGNSDVICFNAMIDGY--LKCGEVEAAKELFWSMEDKNVGSWN-VMVSGMAKCGM 242

Query: 115 DDEHINSIVESFEQQFGCVSGYLRALAINA--ESALEVLQLYQMMEGPVTTRVATAALHR 172
            +E      E  E+     S  +         + ALEV  + Q  E      V ++ L  
Sbjct: 243 IEEARELFNEMKEKNEISWSAMIDGYIKGGYYKEALEVFNVMQREEIRPRKFVLSSVLAA 302

Query: 173 FLT-NDASEVSGLLQFLKLNNVPLTREFHDQLEKNFVMRMKTEDAEEVFKDMRNAGVEPV 231
                   +   +  ++  N+          L   +    + + A +VF+ M        
Sbjct: 303 CANLGALDQGRWIHAYVNNNSNSFDAVLGTALVDMYAKCGRLDMAWDVFEKMEKK----E 358

Query: 232 STHPYNFIFMKTPPFKYMDLLDYYEDMLDRGIVPMNSTFRILSRQTQNGGLVNQHFSALA 291
                  I       +  D ++ +  M  +   P   T   +     + G+V++      
Sbjct: 359 VFTWNAMICGLGMHGRAEDAIELFFKMQKQKFRPNGITLLGVLSACAHSGMVDEGLRIFN 418

Query: 292 RGTTTGSDRRHETEGHGGTQAFFATRLEELARLKSSTTLDDALRVLRRMDVEGTPLISGS 351
                            G +         +  L  +  L +A  V+  M     P+   +
Sbjct: 419 SME-----------EVYGIEPGMEHYGCVVDLLGRAGLLGEAEEVMYSM-----PMEPSA 462

Query: 352 VVLNVLLSVFCRAGHIEDTERVLQLAKERGCTP-NGATLSRVLKKSNADRFLQAELILPD 410
            V   LL    + G +E  ERV ++  E    P N    + +               +  
Sbjct: 463 AVWGALLGACRKHGDVELGERVGKILLE--LEPQNSGRYALLSNIYARAGRWDDVANVRK 520

Query: 411 ALEAGDVRLSDITDVMC 427
            ++   V+ S    ++ 
Sbjct: 521 LMKERGVKTSTGISMID 537


 Score =  113 bits (283), Expect = 2e-23,   Method: Composition-based stats.
 Identities = 19/235 (8%), Positives = 51/235 (21%), Gaps = 55/235 (23%)

Query: 333 ALRVLRRMDVEGTPLISGSVVLNVLLSVFCRAGHIEDTERVLQLAKERGCTPNGATLSRV 392
           AL+V                V N+++    +                    PN  T   +
Sbjct: 83  ALKVFE------YVPNPNVFVFNIIIKGCLQNNEPCKAICCYYKMMIAHARPNKFTYPTL 136

Query: 393 -----------------------------------LKKSNADRFLQAELILPDALEAGDV 417
                                              ++   +   ++    +      G+ 
Sbjct: 137 FKACTAAEAAEEGVQVHAHVIKQGLSGDVHIRSAGIQMYGSFGEVEGARRMLGE--DGNS 194

Query: 418 RLSDITDVMCHFFNNGMRSQVVRILRAYVVRCYRNPTESIPHTVALWALRLGPFDWALGF 477
            +     ++  +   G       +  +   +          + +     + G  + A   
Sbjct: 195 DVICFNAMIDGYLKCGEVEAAKELFWSMEDK-----NVGSWNVMVSGMAKCGMIEEAREL 249

Query: 478 LAILLASNDEPLSDRIQRRMHEVVKENRSREILKVLEGH---KWDRRSILLAPQL 529
              +               +   +K    +E L+V       +   R  +L+  L
Sbjct: 250 FNEMKEK----NEISWSAMIDGYIKGGYYKEALEVFNVMQREEIRPRKFVLSSVL 300


>UniRef50_Q9CA54 Pentatricopeptide repeat-containing protein At1g74630 n=20
           Tax=rosids RepID=PP122_ARATH
          Length = 643

 Score =  205 bits (522), Expect = 4e-51,   Method: Composition-based stats.
 Identities = 53/456 (11%), Positives = 108/456 (23%), Gaps = 72/456 (15%)

Query: 162 TTRVATAALHRFLTNDASEVSGLLQFLKLNNVPLTREFHDQLEKNFVMRMKTEDAEEVFK 221
           T    T  L        S+     + L L          + L + +    +  ++  VF 
Sbjct: 35  TDSYFTGKLILHCAISISDALPYARRLLLCFPEPDAFMFNTLVRGYSESDEPHNSVAVFV 94

Query: 222 DMRNAG-VEPVSTHP-----------------------------------YNFIFMKTPP 245
           +M   G V P S                                         I M    
Sbjct: 95  EMMRKGFVFPDSFSFAFVIKAVENFRSLRTGFQMHCQALKHGLESHLFVGTTLIGMYGGC 154

Query: 246 FKYMDLLDYYEDMLDRGIVPMNSTFRILSRQTQNGGLVNQHFSALARGTTTGSDRRHETE 305
                    +++M      P    +  +      G  V        +             
Sbjct: 155 GCVEFARKVFDEM----HQPNLVAWNAVITACFRGNDVAGAREIFDKMLVR--------- 201

Query: 306 GHGGTQAFFATRLEELARLKSSTTLDDALRVLRRMDVEGTPLISGSVVLNVLLSVFCRAG 365
                     +    LA    +  L+ A R+   M           V  + ++      G
Sbjct: 202 -------NHTSWNVMLAGYIKAGELESAKRIFSEMPHR------DDVSWSTMIVGIAHNG 248

Query: 366 HIEDTERVLQLAKERGCTPNGATLSRVLKKSNADRFLQAELILPDALEAGDVR--LSDIT 423
              ++    +  +  G +PN  +L+ VL   +     +   IL   +E       +S   
Sbjct: 249 SFNESFLYFRELQRAGMSPNEVSLTGVLSACSQSGSFEFGKILHGFVEKAGYSWIVSVNN 308

Query: 424 DVMCHFFNNGMRSQVVRILRAYVVRCYRNPTESIPHTVALWALRLGPFDWALGFLAILLA 483
            ++  +   G       +      +           ++       G  + A+     + A
Sbjct: 309 ALIDMYSRCGNVPMARLVFEGMQEKRC----IVSWTSMIAGLAMHGQGEEAVRLFNEMTA 364

Query: 484 SNDEPLSDRIQRRMHEVVKENRSREILKVLEGHKWDRRSILLAPQLQEPTNSSDGAGEVN 543
               P        +H         E        K   R   + P+++      D  G  +
Sbjct: 365 YGVTPDGISFISLLHACSHAGLIEEGEDYFSEMK---RVYHIEPEIEHYGCMVDLYGR-S 420

Query: 544 GRSSEGGNSGGGHHRRDMGPSWMSAMHLVLKEMGVE 579
           G+  +  +             W + +        +E
Sbjct: 421 GKLQKAYDFICQMPIPPTAIVWRTLLGACSSHGNIE 456


 Score =  184 bits (467), Expect = 8e-45,   Method: Composition-based stats.
 Identities = 62/520 (11%), Positives = 132/520 (25%), Gaps = 74/520 (14%)

Query: 110 HLAGDDDEHINSI---VESFEQQFGCVSGYLRALAINAESALEVLQL-YQMM----EGPV 161
               + DE  NS+   VE   + F     +  A  I A      L+  +QM     +  +
Sbjct: 78  RGYSESDEPHNSVAVFVEMMRKGFVFPDSFSFAFVIKAVENFRSLRTGFQMHCQALKHGL 137

Query: 162 TTRVA--TAALHRFLTNDASE-VSGLLQFLKLNNVPLTREFHDQLEKNFVMRMKTEDAEE 218
            + +   T  +  +      E    +   +            + +            A E
Sbjct: 138 ESHLFVGTTLIGMYGGCGCVEFARKVFDEMHQ----PNLVAWNAVITACFRGNDVAGARE 193

Query: 219 VFKDMRNAGVEPVSTHPYNFIFMKTPPFKYMDLLDYYEDMLDRGIVPMNSTFRILSRQTQ 278
           +F  M    +    T     +       +       + +M  R     + ++  +     
Sbjct: 194 IFDKM----LVRNHTSWNVMLAGYIKAGELESAKRIFSEMPHR----DDVSWSTMIVGIA 245

Query: 279 NGGLVNQHFSALARGTTTG-----------------------SDRRHETEGHGGTQAFFA 315
           + G  N+ F         G                           H      G     +
Sbjct: 246 HNGSFNESFLYFRELQRAGMSPNEVSLTGVLSACSQSGSFEFGKILHGFVEKAGYSWIVS 305

Query: 316 TRLEELARLKSSTTLDDALRVLRRMDVEGTPLISGSVVLNVLLSVFCRAGHIEDTERVLQ 375
                +        +  A  V   M  +        V    +++     G  E+  R+  
Sbjct: 306 VNNALIDMYSRCGNVPMARLVFEGMQEKRC-----IVSWTSMIAGLAMHGQGEEAVRLFN 360

Query: 376 LAKERGCTPNGATLSRVLKKSNADRFLQAELILPDALEA-GDVRL--SDITDVMCHFFNN 432
                G TP+G +   +L   +    ++        ++    +         ++  +  +
Sbjct: 361 EMTAYGVTPDGISFISLLHACSHAGLIEEGEDYFSEMKRVYHIEPEIEHYGCMVDLYGRS 420

Query: 433 GMRSQVVRILRAYVVRCYRNPTESIPHTVALWALRLGPFDWALGFLAILLASNDEPLSDR 492
           G   +    +          PT  +  T+       G  + A      L     +P +  
Sbjct: 421 GKLQKAYDFICQMP----IPPTAIVWRTLLGACSSHGNIELAEQVKQRLNE--LDPNNSG 474

Query: 493 IQRRM-HEVVKENRSREILKVLEGHKWDRRSILLAPQLQEPTNSSDGAGEVNGRSSEGGN 551
               + +      + +++  + +     R     A  L E            G++     
Sbjct: 475 DLVLLSNAYATAGKWKDVASIRKSMIVQRIKKTTAWSLVEV-----------GKTMYKFT 523

Query: 552 SGGGHHRRD-MGPSWMSAMHLVLK-EMGVEKEVLMGYKAK 589
           +G      D      +  + L LK E G   EV       
Sbjct: 524 AGEKKKGIDIEAHEKLKEIILRLKDEAGYTPEVASALYDV 563


>UniRef50_Q6K9G0 Os02g0620800 protein n=4 Tax=Poaceae RepID=Q6K9G0_ORYSJ
          Length = 530

 Score =  205 bits (521), Expect = 5e-51,   Method: Composition-based stats.
 Identities = 63/474 (13%), Positives = 127/474 (26%), Gaps = 60/474 (12%)

Query: 117 EHINSIVESFEQQFGC----VSGYLRALAINAESALEVLQLYQMMEGPVTTRVA------ 166
           EH    +  F +         + ++  L + A  A+ V  +  +                
Sbjct: 93  EHARDSLALFLRMLRRGRPAPNQFVYPLVLRAACAIGVQLVRSIHCHACKDGFYGHDFIR 152

Query: 167 TAALHRFLT-NDASEVSGLLQFLKLNNVPLTREFHDQLEKNFVMRMKTEDAEEVFKDMRN 225
           T+ L  +       +   L   L              L   +    K  DA  +F+ M  
Sbjct: 153 TSLLDGYSRYGMMGDARKLFDGLTDR----NVVSWTALVSGYARAGKVGDAIVLFERMPQ 208

Query: 226 AGVEPVSTHPYNFIFMKTPPFKYMDLLDYYEDMLDRGIVPMNSTFRILSRQTQNGGLVN- 284
                        I   T    +++ +  +  M+D G  P  +T   L     + G++  
Sbjct: 209 R----DVPAWNAIIAGCTQNGLFVEAVGIFRRMVDEGFRPNGTTVSCLLSACGHLGMLKI 264

Query: 285 -QHFSALARGTTTGSDRRHETEGHGGTQAFFATRLEELARLKSSTTLDDALRVLRRMDVE 343
            +     A  +  G                 +     +        L +A  +       
Sbjct: 265 GKVIHGYAWRSCVGFGS--------------SVVNGLIDMYGKCGNLMEAKWIFDAFSDR 310

Query: 344 GTPLISGSVVLNVLLSVFCRAGHIEDTERVLQLAKERGCTPNGATLSRVLKKSNADRFLQ 403
           G          N L++     G  E    V    +  G  P+  T   +L       F+ 
Sbjct: 311 G------LTTWNSLINCLALHGCSESAIAVFNSMRNEGVQPDEVTFVGLLNACTHGGFVD 364

Query: 404 AELILPDAL-EAGDVRL--SDITDVMCHFFNNGMRSQVVRILRAYVVRCYRNPTESIPHT 460
             L   + + +   +         V+      G     +  +    V+    P E I  +
Sbjct: 365 EGLRYFELMCDEHGIEPEIEHYGCVVDLLCRAGRFQDAMNFINDMKVQ----PDEVIWGS 420

Query: 461 VALWALRLGPFDWALGFLAILLASNDEPLSDRIQRRM-HEVVKENRSREILKVLEGHKWD 519
           +          + A   +  LL     P +      + +   +     E+ KV +  K D
Sbjct: 421 LLNACRIHRHLELAEHAIRNLLD--LNPSNANYVVMLANLYSEGGFWEEVRKVRKLMKED 478

Query: 520 RRSILLAPQLQEPTNSSDGAGEVNGRSSEGGNSGGGHHRRDMGPSWMSAMHLVL 573
                     + P  S     EV+ ++    +   GH   +     +  +   +
Sbjct: 479 V------TGKKLPGCSWI---EVDRKTRRFYSGDDGHPESEDIYDTLDKLATTM 523


>UniRef50_C5XFJ8 Putative uncharacterized protein Sb03g043320 n=2 Tax=Andropogoneae
           RepID=C5XFJ8_SORBI
          Length = 513

 Score =  205 bits (521), Expect = 5e-51,   Method: Composition-based stats.
 Identities = 46/399 (11%), Positives = 114/399 (28%), Gaps = 23/399 (5%)

Query: 76  PDLTVGAVEKKEDDRAAKKERLEYCWGRALLSARHLAGDDDEHINSIVESFEQQFGCVSG 135
           PD  + ++       + +   L+      L      A D       ++ +F +       
Sbjct: 110 PDHGLTSLLAARLAASRRLASLQRLLELVLTRPCPCADDSIFACPELLPTFRKAI----- 164

Query: 136 YLRALAINAESALEVLQ-LYQMMEGPVTTRVATAALHRFLTNDA-SEVSGLLQFLKL-NN 192
              A + +  +A + L  L ++ + P+        LH         +V      +     
Sbjct: 165 VAFAASGDIPAASQALASLRRVADSPLPAEFYNIILHSLSRLRRHDDVIRFYGEMITVYR 224

Query: 193 VPLTREFHDQLEKNFVMRMKTEDAEEVFKDMRNAGVEPVSTHPYNFIFMKTPPFKYMDLL 252
           V       + L  +       + A   F +M+     P        +       +Y + +
Sbjct: 225 VAPDAYTFNILINSSCRVEGVDAAMRWFGEMQRRSCAPTGVSFNTLMRGFIREGRYKEGI 284

Query: 253 DYYEDMLDRGIVPMNSTFRILSRQTQNGGLVNQHFSALARGTTTGSDRRHETEGHGGTQA 312
               +ML+ G      +  IL      G    +           G               
Sbjct: 285 KVAREMLELGAGLSVVSMEILIGGLCRGSEALKAVEVFVEFLGDGV---------VPEGF 335

Query: 313 FFATRLEELARLKSSTTLDDALRVLRRMDVEGTPLISGSVVLNVLLSVFCRAGHIEDTER 372
                ++ L R        +A+ ++   +++    +   V    +L    +AG +++  R
Sbjct: 336 DCFELVDALCRGGKVDRAVEAVDMVLERNMKCCLSVPAGVT---VLECLMKAGKLDEVCR 392

Query: 373 VLQLAKERGCTPNGATLSRVLKKSNADRFLQAELILPDALEAGDVRLS--DITDVMCHFF 430
           ++    ++G  P+  + + + +             L    +             ++  F 
Sbjct: 393 LMWRMIDQGIVPDTISCNCIFEALCKAGRTADANQLRVFAKEKGFEADGETYRVLVQGFG 452

Query: 431 NNGMRSQVVRILRAYVVRCYRNPTESIPHTVALWALRLG 469
             G R +   +L   +   +  P  +  + +      +G
Sbjct: 453 RQGKRKEGKAVLDEMLDLGF-IPNIASYNRLLGGLRHVG 490


 Score =  202 bits (515), Expect = 3e-50,   Method: Composition-based stats.
 Identities = 42/360 (11%), Positives = 97/360 (26%), Gaps = 33/360 (9%)

Query: 174 LTNDASEVSGLLQFLKLNNVP---LTRE-------FHDQLEKNFVMRMKTEDAEEVFKDM 223
            +   + +  LL+ +     P    +            +    F        A +    +
Sbjct: 124 ASRRLASLQRLLELVLTRPCPCADDSIFACPELLPTFRKAIVAFAASGDIPAASQALASL 183

Query: 224 RNAGVEP-VSTHPYNFIFMKTPPFKYMDLLDYYEDMLD-RGIVPMNSTFRILSRQTQNGG 281
           R     P  +      +   +   ++ D++ +Y +M+    + P   TF IL   +    
Sbjct: 184 RRVADSPLPAEFYNIILHSLSRLRRHDDVIRFYGEMITVYRVAPDAYTFNILINSSCRVE 243

Query: 282 LVNQHFSALARGTTTGSDRRHETEGHGGTQAFFATRLEELARLKSSTTLDDALRVLRRMD 341
            V+               R               +    +          + ++V R M 
Sbjct: 244 GVDAAM------------RWFGEMQRRSCAPTGVSFNTLMRGFIREGRYKEGIKVAREML 291

Query: 342 VEGTPLISGSVVLNVLLSVFCRAGHIEDTERVLQLAKERGCTPNGATLSRVLKKSNADRF 401
             G  L    V + +L+   CR         V       G  P G     ++        
Sbjct: 292 ELGAGL--SVVSMEILIGGLCRGSEALKAVEVFVEFLGDGVVPEGFDCFELVDALCRGGK 349

Query: 402 LQAELILPDA-----LEAGDVRLSDITDVMCHFFNNGMRSQVVRILRAYVVRCYRNPTES 456
           +   +   D      ++      + +T +       G   +V R++   + +    P   
Sbjct: 350 VDRAVEAVDMVLERNMKCCLSVPAGVTVL-ECLMKAGKLDEVCRLMWRMIDQGIV-PDTI 407

Query: 457 IPHTVALWALRLGPFDWALGFLAILLASNDEPLSDRIQRRMHEVVKENRSREILKVLEGH 516
             + +     + G    A            E   +  +  +    ++ + +E   VL+  
Sbjct: 408 SCNCIFEALCKAGRTADANQLRVFAKEKGFEADGETYRVLVQGFGRQGKRKEGKAVLDEM 467


 Score =  202 bits (515), Expect = 3e-50,   Method: Composition-based stats.
 Identities = 47/350 (13%), Positives = 90/350 (25%), Gaps = 28/350 (8%)

Query: 165 VATAALHRFL-TNDASEVSGLLQFLKL-NNVPLTREFHDQLEKNFVMRMKTEDAEEVFKD 222
               A+  F  + D    S  L  L+   + PL  EF++ +  +     + +D    + +
Sbjct: 159 TFRKAIVAFAASGDIPAASQALASLRRVADSPLPAEFYNIILHSLSRLRRHDDVIRFYGE 218

Query: 223 MRN-AGVEPVSTHPYNFIFMKTPPFKYMDLLDYYEDMLDRGIVPMNSTFRILSRQTQNGG 281
           M     V P +      I            + ++ +M  R   P   +F  L R     G
Sbjct: 219 MITVYRVAPDAYTFNILINSSCRVEGVDAAMRWFGEMQRRSCAPTGVSFNTLMRGFIREG 278

Query: 282 LVNQHFSALARGTTTGSDRRHETEGHGGTQAFFATRLEELARLKSSTTLDDALRVLRRMD 341
              +                       G      +    +  L   +    A+ V     
Sbjct: 279 RYKEGIKV------------AREMLELGAGLSVVSMEILIGGLCRGSEALKAVEVFVEFL 326

Query: 342 VEGTPLISGSVVLNVLLSVFCRAGHIEDTERVLQLAKERGCT-----PNGATLSRVLKKS 396
             G  ++        L+   CR G ++     + +  ER        P G T   VL+  
Sbjct: 327 --GDGVVPEGFDCFELVDALCRGGKVDRAVEAVDMVLERNMKCCLSVPAGVT---VLECL 381

Query: 397 NADRFLQAELILPDALEAGDVRLSD--ITDVMCHFFNNGMRSQVVRILRAYVVRCYRNPT 454
                L     L   +    +         +       G  +   ++      + +    
Sbjct: 382 MKAGKLDEVCRLMWRMIDQGIVPDTISCNCIFEALCKAGRTADANQLRVFAKEKGFEA-D 440

Query: 455 ESIPHTVALWALRLGPFDWALGFLAILLASNDEPLSDRIQRRMHEVVKEN 504
                 +     R G        L  +L     P      R +  +    
Sbjct: 441 GETYRVLVQGFGRQGKRKEGKAVLDEMLDLGFIPNIASYNRLLGGLRHVG 490


 Score =  135 bits (340), Expect = 5e-30,   Method: Composition-based stats.
 Identities = 28/291 (9%), Positives = 77/291 (26%), Gaps = 26/291 (8%)

Query: 316 TRLEELARLKSSTTLDDALRVLRRMDVEGTPLISGSVVLNVLLSVFCRAGHIEDTERVLQ 375
           T  + +    +S  +  A + L  +       +      N++L    R    +D  R   
Sbjct: 159 TFRKAIVAFAASGDIPAASQALASLRRVADSPLPAEF-YNIILHSLSRLRRHDDVIRFYG 217

Query: 376 LAKER-GCTPNGATLSRVLKKSNADRFLQAELILPDALEAGDVRL--SDITDVMCHFFNN 432
                    P+  T + ++  S     + A +     ++             +M  F   
Sbjct: 218 EMITVYRVAPDAYTFNILINSSCRVEGVDAAMRWFGEMQRRSCAPTGVSFNTLMRGFIRE 277

Query: 433 GMRSQVVRILRAYVVRCYRNPTESIPHTVALWALRLGPFDWALGFLAILLASNDEPLSDR 492
           G   + +++ R  +       +      +     R      A+      L     P    
Sbjct: 278 GRYKEGIKVAREMLELG-AGLSVVSMEILIGGLCRGSEALKAVEVFVEFLGDGVVPEGFD 336

Query: 493 IQRRMHEVVKENRSREILKVLEGHKWDRRSILLAPQLQEPTNSSDGAGEVNGRSSEGGNS 552
               +  + +  +    ++ ++        ++L   ++   +   G   +      G   
Sbjct: 337 CFELVDALCRGGKVDRAVEAVD--------MVLERNMKCCLSVPAGVTVLECLMKAGK-- 386

Query: 553 GGGHHRRDMGPSWMSAMHLVLKEMGVEKEVLMGYKAKLSALINDAKKKRDN 603
                        +  +   + + G+  + +        AL    +    N
Sbjct: 387 ----------LDEVCRLMWRMIDQGIVPDTISC-NCIFEALCKAGRTADAN 426


>UniRef50_D1J3N2 Whole genome shotgun sequence of line PN40024,
           scaffold_74.assembly12x (Fragment) n=1 Tax=Vitis
           vinifera RepID=D1J3N2_VITVI
          Length = 653

 Score =  204 bits (520), Expect = 6e-51,   Method: Composition-based stats.
 Identities = 29/354 (8%), Positives = 88/354 (24%), Gaps = 39/354 (11%)

Query: 176 NDASEVSGLLQFLKLNNVPLTREFHDQLEKNFVMRMKTEDAEEVFKDMRNAGVEPVSTHP 235
               E   +   +            + +   +    K ++A  +F               
Sbjct: 53  GRVEEARRVFNEMIQR----DVVSWNSMINGYSQNGKVDEARLLFDAFVGK----NIRTW 104

Query: 236 YNFIFMKTPPFKYMDLLDYYEDMLDRGIVPMNSTFRILSRQTQNGGLVNQHFSALARGTT 295
              +       +  +  + +E M +R       ++  +       G +            
Sbjct: 105 TILLTGYAKEGRIEEAREVFESMTER----NVVSWNAMISGYVQNGDLKNARKLFDEMPE 160

Query: 296 TGSDRRHETEGHGGTQAFFATRLEELARLKSSTTLDDALRVLRRMDVEGTPLISGSVVLN 355
                              A+    +        + +A  +  +M          SV   
Sbjct: 161 K----------------NVASWNSVVTGYCHCYRMSEARELFDQMPER------NSVSWM 198

Query: 356 VLLSVFCRAGHIEDTERVLQLAKERGCTPNGATLSRVLKKSNADRFLQAELILPDALEAG 415
           V++S +       +   V           N  + + ++        L   + L + +   
Sbjct: 199 VMISGYVHISDYWEAWDVFVKMCRTR---NEYSWTTMIAAFAQCGRLDDAIQLYERVPEQ 255

Query: 416 DVRLSDITDVMCHFFNNGMRSQVVRILRAYVVRCYRNPTESIPHTVALWALRLGPFDWAL 475
               +    ++  F  N    + + +L          P++S   +       +G  +   
Sbjct: 256 -TNSASWAAMIAGFVQNEESREALELLIELHRSG-SVPSDSSFTSALSACANIGDVEIGR 313

Query: 476 GFLAILLASNDEPLSDRIQRRMHEVVKENRSREILKVLEGHKWDRRSILLAPQL 529
              ++ + +  +  S  +   +    K     +   V    +  +R ++    +
Sbjct: 314 VIHSLAIKTGCQFNSYVMNGLISMYAKCGNVEDGSHVFRTIRMPKRDVVSWTAI 367


 Score =  196 bits (499), Expect = 2e-48,   Method: Composition-based stats.
 Identities = 29/311 (9%), Positives = 76/311 (24%), Gaps = 39/311 (12%)

Query: 197 REFHDQLEKNFVMRMKTEDAEEVFKDMRNAGVEPVSTHPYNFIFMKTPPFKYMDLLDYYE 256
               +   +      + E+A  VF +M             + I   +   K  +    ++
Sbjct: 39  LFQCNTRIQELGRLGRVEEARRVFNEMIQR----DVVSWNSMINGYSQNGKVDEARLLFD 94

Query: 257 DMLDRGIVPMNSTFRILSRQTQNGGLVNQHFSALARGTTTGSDRRHETEGHGGTQAFFAT 316
             + +       T+ IL       G + +                        T+    +
Sbjct: 95  AFVGK----NIRTWTILLTGYAKEGRIEEAREVFESM----------------TERNVVS 134

Query: 317 RLEELARLKSSTTLDDALRVLRRMDVEGTPLISGSVVLNVLLSVFCRAGHIEDTERVLQL 376
               ++    +  L +A ++   M  +           N +++ +C    + +   +   
Sbjct: 135 WNAMISGYVQNGDLKNARKLFDEMPEK------NVASWNSVVTGYCHCYRMSEARELFDQ 188

Query: 377 AKERGCTPNGATLSRVLKKSNADRFLQAELILPDALEAGDVRLSDITDVMCHFFNNGMRS 436
             ER    N  +   ++              +   +          T ++  F   G   
Sbjct: 189 MPER----NSVSWMVMISGYVHISDYWEAWDVFVKMCRTR-NEYSWTTMIAAFAQCGRLD 243

Query: 437 QVVRILRAYVVRCYRNPTESIPHTVALWALRLGPFDWALGFLAILLASNDEPLSDRIQRR 496
             +++      +       +    +    ++      AL  L  L  S   P        
Sbjct: 244 DAIQLYERVPEQT----NSASWAAMIAGFVQNEESREALELLIELHRSGSVPSDSSFTSA 299

Query: 497 MHEVVKENRSR 507
           +          
Sbjct: 300 LSACANIGDVE 310


 Score =  177 bits (450), Expect = 1e-42,   Method: Composition-based stats.
 Identities = 65/588 (11%), Positives = 152/588 (25%), Gaps = 53/588 (9%)

Query: 22  AFTEVMVPVWSRLCDKVIAAYKAGEDIVVLQHFEELRATPELDVIAHDSLISAAPDLTVG 81
           AF    +  W+ L        +  E   V +      +  E +V++ +++IS    +  G
Sbjct: 95  AFVGKNIRTWTILLTGYAKEGRIEEAREVFE------SMTERNVVSWNAMISGY--VQNG 146

Query: 82  AVEKKEDDRAAKKERLEYCWGRALLSARHLAGDDDEHINSIVESFEQQFGCVSGYLRALA 141
            ++          E+    W   +    H           + +   ++       + +  
Sbjct: 147 DLKNARKLFDEMPEKNVASWNSVVTGYCHCY--RMSEARELFDQMPERNSVSWMVMISGY 204

Query: 142 INAESALEVLQLYQMMEGPVTTRVATAALHRFLTN-DASEVSGLLQFLKLNNVPLTREFH 200
           ++     E   ++  M         T  +  F       +   L + +            
Sbjct: 205 VHISDYWEAWDVFVKMCRTRNEYSWTTMIAAFAQCGRLDDAIQLYERVPE---QTNSASW 261

Query: 201 DQLEKNFVMRMKTEDAEEVFKDMRNAGVEPVSTHPYNFIFMKTPPFKYMDLLDYYEDMLD 260
             +   FV   ++ +A E+  ++  +G  P  +   + +               +   + 
Sbjct: 262 AAMIAGFVQNEESREALELLIELHRSGSVPSDSSFTSALSACANIGDVEIGRVIHSLAIK 321

Query: 261 RGIVPMNSTFRILSRQTQNGGLVNQHFSALARGTTTGSDRRHETEGHGGTQAFFATRLEE 320
            G    +     L       G V                                +    
Sbjct: 322 TGCQFNSYVMNGLISMYAKCGNVEDGSHVFRTI----------RMPKR----DVVSWTAI 367

Query: 321 LARLKSSTTLDDALRVLRRMDVEGTPLISGSVVLNVLLSVFCRAGHIEDTERVLQLAKER 380
           ++    +   + AL +   M   G  +    + +  LLS     G I+  E+   L  + 
Sbjct: 368 ISAYVQAGHGEVALDLFLDMLARG--IKPNQLTVTSLLSACGNLGAIKLGEQFHALIFKL 425

Query: 381 GCTPNGATL--SRVLKKSNADRFLQAELILPDALEAGDVRLSDITDVMCHFFNNGMRSQV 438
           G   +      + ++       +      + + +      L     V+     NG+  + 
Sbjct: 426 GF--DTFLFVGNSLITMYFKCGYEDGFC-VFEEMPE--HDLITWNAVLVGCAQNGLGKEA 480

Query: 439 VRILRAYVVRCYRNPTESIPHTVALWALRLGPFDWALGFLAILLAS-NDEPLSDRIQRRM 497
           ++I     V     P +     V       G  D        +       PL       +
Sbjct: 481 IKIFEQMEVEGIL-PDQMSFLGVLCACSHAGLVDEGWAHFNSMTQKYGIMPLVYHYTCMV 539

Query: 498 HEVVKENRSREILKVLEGH--KWDR---RSILLAPQLQEPTNSSDGAGEVNGRSSEGGNS 552
             + +     E   ++E    K D     ++L A ++         + ++          
Sbjct: 540 DLLGRAGYLSEAEALIENMPVKPDSVIWEALLGACRIHRNNELLYHSEKLAVVFGILSTP 599

Query: 553 GGGHHRRDMGPSWMSAMHLVLKEMGVEKEVLMGYKAKLSALINDAKKK 600
            G   +           H  +K            K  L  +I     +
Sbjct: 600 NGSPIQIIKNLRICGDCHTFMK---------FMSKVTLRKIIIRDGNR 638


 Score =  165 bits (419), Expect = 3e-39,   Method: Composition-based stats.
 Identities = 30/271 (11%), Positives = 74/271 (27%), Gaps = 30/271 (11%)

Query: 318 LEELARLKSSTTLDDALRVLRRMDVEGTPLISGSVVLNVLLSVFCRAGHIEDTERVLQLA 377
              +  L     +++A RV   M           V  N +++ + + G +++   +    
Sbjct: 43  NTRIQELGRLGRVEEARRVFNEMIQR------DVVSWNSMINGYSQNGKVDEARLLFDAF 96

Query: 378 KERGCTPNGATLSRVLKKSNADRFLQAELILPDALEAGDVRLSDITDVMCHFFNNGMRSQ 437
             +    N  T + +L     +  ++    + +++   +V       ++  +  NG    
Sbjct: 97  VGK----NIRTWTILLTGYAKEGRIEEAREVFESMTERNV--VSWNAMISGYVQNGDLKN 150

Query: 438 VVRILRAYVVRCYRNPTESIPHTVALWALRLGPFDWALGFLAILLASNDEPLSDRIQRRM 497
             ++      +       +  ++V            A      +        S      +
Sbjct: 151 ARKLFDEMPEK-----NVASWNSVVTGYCHCYRMSEARELFDQMPER----NSVSWMVMI 201

Query: 498 HEVVKENRSREILKVLEGHKWDRRSILLAPQLQEPTN--SSDGAGEVNGRSSEGGNSG-- 553
              V  +   E   V       R        +         D A ++  R  E  NS   
Sbjct: 202 SGYVHISDYWEAWDVFVKMCRTRNEYSWTTMIAAFAQCGRLDDAIQLYERVPEQTNSASW 261

Query: 554 ----GGHHRRDMGPSWMSAMHLVLKEMGVEK 580
                G  + +     +  + + L   G   
Sbjct: 262 AAMIAGFVQNEESREALELL-IELHRSGSVP 291


>UniRef50_Q6ZI32 Os02g0552100 protein n=3 Tax=Poaceae RepID=Q6ZI32_ORYSJ
          Length = 586

 Score =  204 bits (520), Expect = 7e-51,   Method: Composition-based stats.
 Identities = 48/422 (11%), Positives = 110/422 (26%), Gaps = 40/422 (9%)

Query: 163 TRVATAALHRFLTNDASEVSGLLQFLKLNNVPLTREFHDQLEKNFVMRMKTEDAEEVFKD 222
             V  + L  + +    + +   + L      L     + +   +        A EVF  
Sbjct: 113 PVVTNSLLKLYCSLGLLDRAR--RVLYSGGAALDVVSWNTMVSGYGKGGDLGAAREVFAR 170

Query: 223 MRNAGVEPVSTHPYNFIFMKTPPFKYMDLLDYYEDMLDRGIVPMNSTFRILSRQTQNGGL 282
           M               +       ++ + L  ++ M+     P       + +   + G 
Sbjct: 171 MPER----NLVSWSAMVDACVRAGEFGEALWVFDRMMREEFRPDVVVLVSVLKACAHLGA 226

Query: 283 VNQHFSALARGTTTGSDRRHETEGHGGTQAFFATRLEELARLKSSTTLDDALRVLRRMDV 342
           V +         T          G  G        ++   +      ++DA +V   +  
Sbjct: 227 VERGRWVHRYLETGSFG------GRRGNLMLETALVDMYCKC---GCMEDAWQVFDGVHR 277

Query: 343 EGTPLISGSVVLNVLLSVFCRAGHIEDTERVLQLAKERGCTPNGATLSRVLKKSNADRFL 402
                    V+ N ++      G+ E    + +   ++G  PN +T   VL        +
Sbjct: 278 R------DVVLWNAMIGGLAMNGYGERALELFRRMLQKGFMPNESTFIAVLCACTHTGRV 331

Query: 403 QAELILPDALEAGDVRL--SDITDVMCHFFNNGMRSQVVRILRAYVVRCYRNPTESIPHT 460
                +  +++   ++        +       G   +   +L          P  S    
Sbjct: 332 DEGKRVFKSMQDYGIKPQREHYGCLADLLGRAGNVEEAEALLLDMP----MEPHASQWGA 387

Query: 461 VALWALRLGPFDWALGFLAILLASNDEP-LSDRIQRRMHEVVKENRSREILKVLEGHKWD 519
           +          +        L+    EP    R     +      R  E   + +  +  
Sbjct: 388 LMSSCQMHNDINVGERVGKRLIE--LEPYDGGRYVVLFNLYAVNGRWEEARTIRQMMEDR 445

Query: 520 RRSILLAPQLQEPTNSSDGAGEVNGRSSEGGNSGGGHHRRDMGPSWMSAMHLVLKEMGVE 579
                          +     E+NG   E  +    H       + +  +   L+ +G  
Sbjct: 446 GAK----------KETGLSFIELNGLVHEFISGDTRHPLTRKIYALLEDIERRLQLIGYV 495

Query: 580 KE 581
           K+
Sbjct: 496 KD 497


 Score =  116 bits (291), Expect = 3e-24,   Method: Composition-based stats.
 Identities = 43/332 (12%), Positives = 102/332 (30%), Gaps = 39/332 (11%)

Query: 62  ELDVIAHDSLISAAPDLTVGAVEKKEDDRAAKKERLEYCWGRALLSARHLAGDDDEHINS 121
            LDV++ ++++S       G +    +  A   ER    W   + +        +     
Sbjct: 142 ALDVVSWNTMVSGYGK--GGDLGAAREVFARMPERNLVSWSAMVDACVRAGEFGEALW-- 197

Query: 122 IVESFEQQFGCVSGYLRALAINAESALEVLQLYQMMEGPVTTRVA----------TAALH 171
           + +   ++       +    + A + L  ++  + +   + T             TA + 
Sbjct: 198 VFDRMMREEFRPDVVVLVSVLKACAHLGAVERGRWVHRYLETGSFGGRRGNLMLETALVD 257

Query: 172 RFLTND-ASEVSGLLQFLKLNNVPLTREFHDQLEKNFVMRMKTEDAEEVFKDMRNAGVEP 230
            +       +   +   +            + +     M    E A E+F+ M   G  P
Sbjct: 258 MYCKCGCMEDAWQVFDGVHRR----DVVLWNAMIGGLAMNGYGERALELFRRMLQKGFMP 313

Query: 231 VSTHPYNFIFMKTPPFKYMDLLDYYEDMLDRGIVPMNSTFRILSRQTQNGGLVNQHFSAL 290
```
