## Supplementary material for "The endosomal TbTpr86/TbUsp7/SkpZ (TUS) complex controls surface protein abundance in trypanosomes": DA1: query 2.blasthits5 (part 6 of 26)

```
             +     +   T   +  +    ++ M D GI P    +  L+      G V +  + L
Sbjct: 314 NESTFIAVLCACTHTGRVDEGKRVFKSMQDYGIKPQREHYGCLADLLGRAGNVEEAEALL 373

Query: 291 ARGTTTGSDRRHETEGHGGTQAFFATRLEELARLKSSTTLDDALRVLRRMDVEGTPLIS- 349
                               +   +     ++  +    ++   RV +R+      L   
Sbjct: 374 LDM---------------PMEPHASQWGALMSSCQMHNDINVGERVGKRLIE----LEPY 414

Query: 350 GSVVLNVLLSVFCRAGHIEDTERVLQLAKERG 381
                 VL +++   G  E+   + Q+ ++RG
Sbjct: 415 DGGRYVVLFNLYAVNGRWEEARTIRQMMEDRG 446


>UniRef50_Q9FHR3 Putative pentatricopeptide repeat-containing protein At5g37570 n=7
           Tax=Magnoliophyta RepID=PP403_ARATH
          Length = 550

 Score =  204 bits (519), Expect = 8e-51,   Method: Composition-based stats.
 Identities = 36/426 (8%), Positives = 95/426 (22%), Gaps = 46/426 (10%)

Query: 153 LYQMMEGPVT-TRVATAALHRFLTNDASEVS---GLLQFLKLNNVPLTREFHDQLEKNFV 208
           L +MM   +      T  L   + ++  +V     +   +                  + 
Sbjct: 97  LMRMMRTGLARPDEYTFPLVMKVCSNNGQVRVGSSVHGLVLRIGFDKDVVVGTSFVDFYG 156

Query: 209 MRMKTEDAEEVFKDMRNAGVEPVSTHPYNFIFMKTPPFKYMDLLDYYEDMLDRGIVPMNS 268
                  A +VF +M        +      +       +  +    ++ M +R       
Sbjct: 157 KCKDLFSARKVFGEMPER----NAVSWTALVVAYVKSGELEEAKSMFDLMPER----NLG 208

Query: 269 TFRILSRQTQNGGLVNQHFSALARGTTTGSDRRHETEGHGGTQAFFATRLEELARLKSST 328
           ++  L       G +                                +    +       
Sbjct: 209 SWNALVDGLVKSGDLVNAKKLFDEMPKR----------------DIISYTSMIDGYAKGG 252

Query: 329 TLDDALRVLRRMDVEGTPLISGSVVLNVLLSVFCRAGHIEDTERVLQLAKERGCTPNGAT 388
            +  A  +       G          + L+  + + G   +  +V      +   P+   
Sbjct: 253 DMVSARDLFEE--ARGV----DVRAWSALILGYAQNGQPNEAFKVFSEMCAKNVKPDEFI 306

Query: 389 LSRVLKKSNADR---FLQAELILPDALEAGDVRLSDITDVMCHFFNNGMRSQVVRILRAY 445
           +  ++   +        +                  +  ++      G   +  ++    
Sbjct: 307 MVGLMSACSQMGCFELCEKVDSYLHQRMNKFSSHYVVPALIDMNAKCGHMDRAAKLFEEM 366

Query: 446 VVRCYRNPTESIPHTVALWALRLGPFDWALGFLAILLASNDEPLSDRIQRRMHEVVKENR 505
             R           ++       G    A+     ++     P        +    +   
Sbjct: 367 PQR-----DLVSYCSMMEGMAIHGCGSEAIRLFEKMVDEGIVPDEVAFTVILKVCGQSRL 421

Query: 506 SREILKVLEGHKWDRRSILLAPQLQEPTNSSDGAGEVNGRSSEGGNSGGGHHRRDMGPSW 565
             E L+  E  +  + SIL +P       +        G+  E               +W
Sbjct: 422 VEEGLRYFELMR-KKYSILASPDHYSCIVNLLSRT---GKLKEAYELIKSMPFEAHASAW 477

Query: 566 MSAMHL 571
            S +  
Sbjct: 478 GSLLGG 483


 Score =  187 bits (476), Expect = 9e-46,   Method: Composition-based stats.
 Identities = 41/410 (10%), Positives = 101/410 (24%), Gaps = 57/410 (13%)

Query: 138 RALAINAESALEVLQLYQMMEGPVTTRVATAALHRFLTND-ASEVSGLLQFLKLNNVPLT 196
                +  SA +V                TA +  ++ +    E   +   +        
Sbjct: 155 YGKCKDLFSARKVFGEMPER----NAVSWTALVVAYVKSGELEEAKSMFDLMPER----N 206

Query: 197 REFHDQLEKNFVMRMKTEDAEEVFKDMRNAGVEPVSTHPYNFIFMKTPPFKYMDLLDYYE 256
               + L    V      +A+++F +M             + I         +   D +E
Sbjct: 207 LGSWNALVDGLVKSGDLVNAKKLFDEMPKR----DIISYTSMIDGYAKGGDMVSARDLFE 262

Query: 257 DMLDRGIVPMNSTFRILSRQTQNGGLVNQHFSALARGTTTGSDRRH----------ETEG 306
           +   RG+      +  L       G  N+ F   +                        G
Sbjct: 263 E--ARGV--DVRAWSALILGYAQNGQPNEAFKVFSEMCAKNVKPDEFIMVGLMSACSQMG 318

Query: 307 HGGTQAFFATRL--------------EELARLKSSTTLDDALRVLRRMDVEGTPLISGSV 352
                    + L                +        +D A ++   M           V
Sbjct: 319 CFELCEKVDSYLHQRMNKFSSHYVVPALIDMNAKCGHMDRAAKLFEEMPQR------DLV 372

Query: 353 VLNVLLSVFCRAGHIEDTERVLQLAKERGCTPNGATLSRVLKKSNADRFLQAELILPDAL 412
               ++      G   +  R+ +   + G  P+    + +LK     R ++  L   + +
Sbjct: 373 SYCSMMEGMAIHGCGSEAIRLFEKMVDEGIVPDEVAFTVILKVCGQSRLVEEGLRYFELM 432

Query: 413 EAG---DVRLSDITDVMCHFFNNGMRSQVVRILRAYVVRCYRNPTESIPHTVALWALRLG 469
                        + ++      G   +   ++++     + +       ++       G
Sbjct: 433 RKKYSILASPDHYSCIVNLLSRTGKLKEAYELIKSMPFEAHAS----AWGSLLGGCSLHG 488

Query: 470 PFDWALGFLAILLASNDEP-LSDRIQRRMHEVVKENRSREILKVLEGHKW 518
             + A      L     EP  +       +     +R  ++  + +    
Sbjct: 489 NTEIAEVVARHLFE--LEPQSAGSYVLLSNIYAALDRWTDVAHLRDKMNE 536


 Score = 58.8 bits (141), Expect = 5e-07,   Method: Composition-based stats.
 Identities = 10/140 (7%), Positives = 24/140 (17%), Gaps = 41/140 (29%)

Query: 418 RLSDI--TDVMCHFFNNGMRSQVVRILRAYVVRCYRNPTESIP----------------- 458
                    ++  + N  +  + V IL   +      P E                    
Sbjct: 71  SPGTYLWNHLIKGYSNKFLFFETVSILMRMMRTGLARPDEYTFPLVMKVCSNNGQVRVGS 130

Query: 459 ------------------HTVALWALRLGPFDWALGFLAILLASNDEPLSDRIQRRMHEV 500
                              +   +  +      A      +        +      +   
Sbjct: 131 SVHGLVLRIGFDKDVVVGTSFVDFYGKCKDLFSARKVFGEMPER----NAVSWTALVVAY 186

Query: 501 VKENRSREILKVLEGHKWDR 520
           VK     E   + +      
Sbjct: 187 VKSGELEEAKSMFDLMPERN 206


>UniRef50_B6T4P4 Membrane-associated salt-inducible protein n=7 Tax=Poaceae
           RepID=B6T4P4_MAIZE
          Length = 393

 Score =  204 bits (519), Expect = 8e-51,   Method: Composition-based stats.
 Identities = 40/284 (14%), Positives = 78/284 (27%), Gaps = 24/284 (8%)

Query: 204 EKNFVMRMKTEDAEEVFKDMRNAGVEPVSTHPYNFIFMKTPPFKYMDLLDYYEDMLDR-G 262
              F       DA   F+        P +      IF       + +    ++   D  G
Sbjct: 114 IALFGQAHLLPDAISTFQS------SPSTRSLNALIFACIVSGNHTEXARVFQTFPDAHG 167

Query: 263 IVPMNSTFRILSRQTQNGGLVNQHFSALARGTTTGSDRRHETEGHGGTQAFFATRLEELA 322
           + P   TF  + +     G +   +S              +     G +    T    LA
Sbjct: 168 VKPNTETFNAIIKSFAESGTIRSFYSVF------------DEMCKKGLKPNSITFTTALA 215

Query: 323 RLKSSTTLDDALRVLRRMDVEGTPLISGSVVLNVLLSVFCRAGHIEDTERVLQLAKERGC 382
                   DD  +VL  M   G        V NV +   C+ G   +   ++    ++G 
Sbjct: 216 GFYKEEKFDDIKKVLELMKKNGCGE--SLPVYNVRVQSLCKLGRSGEARALVDEMMKKGT 273

Query: 383 TPNGATLSRVLKKSNADRFLQAELILPDALEAGDV--RLSDITDVMCHFFNNGMRSQVVR 440
            PN  T + ++     +  L+    L   +    +         ++ +          + 
Sbjct: 274 KPNWVTYNHLIYGFCKEGDLEEAKRLYKEMGRKGLVGDSDFYFMLIYYLCKGDDLDTALG 333

Query: 441 ILRAYVVRCYRNPTESIPHTVALWALRLGPFDWALGFLAILLAS 484
           +      + +  P  S    +          D A G +  +   
Sbjct: 334 LYNEIAAKNWV-PCFSTMKMLVNGLAGSSRIDEAKGIIEKMKEK 376


 Score =  172 bits (435), Expect = 5e-41,   Method: Composition-based stats.
 Identities = 26/294 (8%), Positives = 71/294 (24%), Gaps = 12/294 (4%)

Query: 284 NQHFSALARGTTTGSDRRHETEGHGGTQ-------AFFATRLEELARLKSSTTLDDALRV 336
           +   + L       +                        +    +     S    +  RV
Sbjct: 99  DLASTVLTPRHAPHAIALFGQAHLLPDAISTFQSSPSTRSLNALIFACIVSGNHTEXARV 158

Query: 337 LRRMDVEGTPLISGSVVLNVLLSVFCRAGHIEDTERVLQLAKERGCTPNGATLSRVLKKS 396
            +        +   +   N ++  F  +G I     V     ++G  PN  T +  L   
Sbjct: 159 FQTFPDA-HGVKPNTETFNAIIKSFAESGTIRSFYSVFDEMCKKGLKPNSITFTTALAGF 217

Query: 397 NADRFLQAELILPDALEAGDV--RLSDITDVMCHFFNNGMRSQVVRILRAYVVRCYRNPT 454
             +        + + ++       L      +      G   +   ++   + +  + P 
Sbjct: 218 YKEEKFDDIKKVLELMKKNGCGESLPVYNVRVQSLCKLGRSGEARALVDEMMKKGTK-PN 276

Query: 455 ESIPHTVALWALRLGPFDWALGFLAILLASNDEPLSDRIQRRMHEVVKENRSREILKVLE 514
               + +     + G  + A      +        SD     ++ + K +     L +  
Sbjct: 277 WVTYNHLIYGFCKEGDLEEAKRLYKEMGRKGLVGDSDFYFMLIYYLCKGDDLDTALGLYN 336

Query: 515 GHKWDRRSILLAPQLQEPTNSSDGAGEVNGRSSEGGNSGGGHHRRDMGPSWMSA 568
                      +  ++   N   G+  ++               +  G   +  
Sbjct: 337 EIAAKNWVPCFST-MKMLVNGLAGSSRIDEAKGIIEKMKEKFPDKTEGWKEVEE 389


 Score =  144 bits (364), Expect = 7e-33,   Method: Composition-based stats.
 Identities = 43/327 (13%), Positives = 103/327 (31%), Gaps = 31/327 (9%)

Query: 33  RLCDKVIAAYKAGEDIVVLQHF---EELRATPEL--DVIAHDSLISAAPDLTVGAVEKKE 87
            +C    AA      I  +       +L + P+   D+ +       AP       +   
Sbjct: 65  SICRA--AALTPETHIDRIALSLAASKLSSAPDTLRDLASTVLTPRHAPHAIALFGQAHL 122

Query: 88  DDRAAKKERLEYCWG--RALLSARHLAGDDDEHINSIVESF------EQQFGCVSGYLRA 139
              A    +         AL+ A  ++G+  E    + ++F      +      +  +++
Sbjct: 123 LPDAISTFQSSPSTRSLNALIFACIVSGNHTEXAR-VFQTFPDAHGVKPNTETFNAIIKS 181

Query: 140 LAI--NAESALEVLQLYQMMEGPVTTRVATAALHR-FLTNDASEVSGLLQFLKLNNVPLT 196
            A      S   V            +   T AL   +      ++  +L+ +K N    +
Sbjct: 182 FAESGTIRSFYSVFDEMCKKGLKPNSITFTTALAGFYKEEKFDDIKKVLELMKKNGCGES 241

Query: 197 REFHDQLEKNFVMRMKTEDAEEVFKDMRNAGVEPVSTHPYNFIFMKTPPFKYMDLLDYYE 256
              ++   ++     ++ +A  +  +M   G +P      + I+         +    Y+
Sbjct: 242 LPVYNVRVQSLCKLGRSGEARALVDEMMKKGTKPNWVTYNHLIYGFCKEGDLEEAKRLYK 301

Query: 257 DMLDRGIVPMNSTFRILSRQTQNGGLVNQHFSALARGTTTGSDRRHETEGHGGTQAFFAT 316
           +M  +G+V  +  + +L      G  ++                             F+T
Sbjct: 302 EMGRKGLVGDSDFYFMLIYYLCKGDDLDTALGLYNEIAAKN---------WVPC---FST 349

Query: 317 RLEELARLKSSTTLDDALRVLRRMDVE 343
               +  L  S+ +D+A  ++ +M  +
Sbjct: 350 MKMLVNGLAGSSRIDEAKGIIEKMKEK 376


 Score =  119 bits (298), Expect = 4e-25,   Method: Composition-based stats.
 Identities = 25/190 (13%), Positives = 61/190 (32%), Gaps = 8/190 (4%)

Query: 119 INSIVESFEQQFGCVSGYLRALAINA-------ESALEVLQLYQMMEGPVTTRVATAALH 171
             S+ +   ++    +      A+         +   +VL+L +      +  V    + 
Sbjct: 191 FYSVFDEMCKKGLKPNSITFTTALAGFYKEEKFDDIKKVLELMKKNGCGESLPVYNVRVQ 250

Query: 172 RFLT-NDASEVSGLLQFLKLNNVPLTREFHDQLEKNFVMRMKTEDAEEVFKDMRNAGVEP 230
                  + E   L+  +           ++ L   F      E+A+ ++K+M   G+  
Sbjct: 251 SLCKLGRSGEARALVDEMMKKGTKPNWVTYNHLIYGFCKEGDLEEAKRLYKEMGRKGLVG 310

Query: 231 VSTHPYNFIFMKTPPFKYMDLLDYYEDMLDRGIVPMNSTFRILSRQTQNGGLVNQHFSAL 290
            S   +  I+           L  Y ++  +  VP  ST ++L         +++    +
Sbjct: 311 DSDFYFMLIYYLCKGDDLDTALGLYNEIAAKNWVPCFSTMKMLVNGLAGSSRIDEAKGII 370

Query: 291 ARGTTTGSDR 300
            +      D+
Sbjct: 371 EKMKEKFPDK 380


 Score = 78.8 bits (193), Expect = 6e-13,   Method: Composition-based stats.
 Identities = 19/175 (10%), Positives = 44/175 (25%), Gaps = 23/175 (13%)

Query: 423 TDVMCHFFNNGMRSQVVRILRAYVVRCYRNPTESIPHTVALWALRLGPFDWALGFLAILL 482
             ++     +G  ++  R+ + +       P     + +       G           + 
Sbjct: 140 NALIFACIVSGNHTEXARVFQTFPDAHGVKPNTETFNAIIKSFAESGTIRSFYSVFDEMC 199

Query: 483 ASNDEPLSDRIQRRMHEVVKENRSREILKVLEGHKWDRRSILLAPQLQEPTNSSDGAGEV 542
               +P S      +    KE +  +I KVLE  K +              +       V
Sbjct: 200 KKGLKPNSITFTTALAGFYKEEKFDDIKKVLELMKKNGCG----------ESLPVYNVRV 249

Query: 543 NGRSSEGGNSGGGHHRRDMGPSWMSAMHLVLKEMGVEKEVLMGYKAKLSALINDA 597
                 G +                A+   + + G +   +  Y   +     + 
Sbjct: 250 QSLCKLGRSGEAR------------ALVDEMMKKGTKPNWV-TYNHLIYGFCKEG 291


>UniRef50_Q7XDD5 Os10g0477200 protein n=1 Tax=Oryza sativa Japonica Group
           RepID=Q7XDD5_ORYSJ
          Length = 699

 Score =  204 bits (519), Expect = 9e-51,   Method: Composition-based stats.
 Identities = 48/505 (9%), Positives = 137/505 (27%), Gaps = 98/505 (19%)

Query: 159 GPVTTRVA--TAALHRFLTND-ASEVSGLLQFLKLNNVPLTREFHDQLEKNFVMRMKTED 215
             +   V   ++ +  +           +   ++           ++L ++++   +  +
Sbjct: 73  CGIKLNVYIGSSLIGMYSECGEFGYARSVFAAIEEK----NATVWNELIRSYINEERMNE 128

Query: 216 AEEVFKDMRNAGVEPVSTHPYNFIFMKTPPFKYMDLLDYYEDMLDRGIVPMNSTFRILSR 275
           A E F+ M+  G++P +    +FI       +         +M++ G+ P   +   L  
Sbjct: 129 AWEAFRLMKENGLQPDTITYNSFIAAYARAGQKEQAYTLLSNMVEIGLKPNVVSMNALIS 188

Query: 276 QTQNGGLVNQHFSALARGTTT------------------------------------GSD 299
              + G       A      +                                       
Sbjct: 189 GLHHHGRHADALEAFRYMQVSSDGEAKGWALPGNSIQPNGTTITSVLSLLTDLRLDRLGK 248

Query: 300 RRHETEGHGGTQAFFATRLEELARLKSSTTLDDALRVLRRMDVEGTPLISGSVVLNVLLS 359
             H      G  +      + +     +  +  A +V RR+  +        V  N +L+
Sbjct: 249 EVHCYAFRSGLISNIFVSSKLVDLYGKTGDVGTADKVFRRISNK------NVVTWNSILA 302

Query: 360 VFCRAGHIEDTERVLQLAKERGCTPNGAT----------------------L-------- 389
            + +    E   ++     +    PN  T                               
Sbjct: 303 SYRQNRKPEIALKLFHEMIKSNLLPNLVTLQIALLSSGMTMALQHGRELHGYIRKNWPDG 362

Query: 390 ------SRVLKKSNADRFLQAELILPDALEAGDVRLSDITDVMCHFFNNGMRSQVVRILR 443
                 S ++        ++   ++ +  +  D+       +M  +  + +  +V ++ +
Sbjct: 363 YPTALASALIDMYGKCGKIEDARLVFECTDEKDIA--TWNAIMSAYLLHRIPGEVKKLFK 420

Query: 444 AYVVRCYRNPTESIPHTVALWALRLGPFDWALGFLAILLA-SNDEPLSDRIQRRMHEVVK 502
                  + P       +     + G  + A  +   +      +P        +  +  
Sbjct: 421 YIEQSGIQ-PDPVTFIILLSACKQEGSMEEARRYFYSMEDVYGIQPTLKHYTCMVDIMGM 479

Query: 503 ENRSREILKVLEGHKWDRRS-----ILLAPQLQEPTNSSDGAG----EVNGRSSEGGNSG 553
                E L++++  + +        +L A +L       + A     E+   ++    S 
Sbjct: 480 AGLLEESLELIQKMQLEPDGCLWSILLKACKLHSNLEIGEKAAKALFELEPNNTSNYMSL 539

Query: 554 GGHHRRDMGPSWMSAMHLVLKEMGV 578
              +  +       A+ + + E G+
Sbjct: 540 SNIYADNGLWESTEALRVAMTEQGL 564


 Score =  183 bits (465), Expect = 1e-44,   Method: Composition-based stats.
 Identities = 54/539 (10%), Positives = 132/539 (24%), Gaps = 136/539 (25%)

Query: 162 TTRVATAALHRFL-TNDASEVSGLLQFLKLNNVPLTREFHDQLEKNFVMRMKTEDAEEVF 220
              V    +  ++     +E     + +K N +      ++     +    + E A  + 
Sbjct: 109 NATVWNELIRSYINEERMNEAWEAFRLMKENGLQPDTITYNSFIAAYARAGQKEQAYTLL 168

Query: 221 KDMRNAGVEPVSTHPYNFIFMKTPPFKYMDLLDYYEDML------DRG-------IVPMN 267
            +M   G++P        I       ++ D L+ +  M        +G       I P  
Sbjct: 169 SNMVEIGLKPNVVSMNALISGLHHHGRHADALEAFRYMQVSSDGEAKGWALPGNSIQPNG 228

Query: 268 STFRILSR-------------QTQ---NGGLVNQHF---SALARGTTTGSDRRHETEGHG 308
           +T   +                       GL++  F     +     TG     +     
Sbjct: 229 TTITSVLSLLTDLRLDRLGKEVHCYAFRSGLISNIFVSSKLVDLYGKTGDVGTADKVFRR 288

Query: 309 GTQAFFATRLEELARLKSSTTLDDALRVLRRMDVEGTPLISGSVV--------------- 353
            +     T    LA  + +   + AL++   M      L+   V                
Sbjct: 289 ISNKNVVTWNSILASYRQNRKPEIALKLFHEMIKS--NLLPNLVTLQIALLSSGMTMALQ 346

Query: 354 ----------------L-----NVLLSVFCRAGHIEDT---------------------- 370
                                 + L+ ++ + G IED                       
Sbjct: 347 HGRELHGYIRKNWPDGYPTALASALIDMYGKCGKIEDARLVFECTDEKDIATWNAIMSAY 406

Query: 371 ---------ERVLQLAKERGCTPNGATLSRVLKKSNADRFLQAELILPDALEA-GDVRLS 420
                    +++ +  ++ G  P+  T   +L     +  ++       ++E    ++ +
Sbjct: 407 LLHRIPGEVKKLFKYIEQSGIQPDPVTFIILLSACKQEGSMEEARRYFYSMEDVYGIQPT 466

Query: 421 --DITDVMCHFFNNGMRSQVVRILRAYVVRCYRNPTESIPHTVALWALRLGPFDW----- 473
               T ++      G+  + + +++         P   +   +     +L          
Sbjct: 467 LKHYTCMVDIMGMAGLLEESLELIQKMQ----LEPDGCLWSILLKA-CKLHSNLEIGEKA 521

Query: 474 ALGFLAILLASNDEPLSDR-IQRRMHEVVKENRSR--EILKVLEGHKWDRRSILLAPQLQ 530
           A            EP +        +           E L+V               +  
Sbjct: 522 AKALFE------LEPNNTSNYMSLSNIYADNGLWESTEALRV------------AMTEQG 563

Query: 531 EPTNSSDGAGEVNGRSSEGGNSGGGHHRRDMGPSWMSAMHLVLKEMGVEKEVLMGYKAK 589
                      +             H   +   S  + +   +++ G   + +  Y   
Sbjct: 564 LNVERQCSRLYLGTDVHTFEAGDSSHPAFEKILSTWNDLSDRMEQSGYPPQDIEPYSNA 622


 Score =  168 bits (427), Expect = 4e-40,   Method: Composition-based stats.
 Identities = 42/479 (8%), Positives = 103/479 (21%), Gaps = 170/479 (35%)

Query: 188 LKLNNVPLTREFHDQLEKNFVMRMKTEDAEEVFKDMRNA--------------------- 226
           ++L  V       + +    V   + ++A  +F +M  +                     
Sbjct: 1   MRLRGVKPGVNSWNCIISGCVQNARYDEALNIFCEMCESESPDAVTVASILPACTGLMAL 60

Query: 227 -------------GVEPVSTHPYNFIFMKTPPFKYMDLLDY------------------- 254
                        G++       + I M +   ++                         
Sbjct: 61  GIGKQLHSYVIRCGIKLNVYIGSSLIGMYSECGEFGYARSVFAAIEEKNATVWNELIRSY 120

Query: 255 ------------YEDMLDRGIVPMNSTFRILSRQTQNGGLVNQHFSALARGTTTGSDRRH 302
                       +  M + G+ P   T+          G   Q ++ L+           
Sbjct: 121 INEERMNEAWEAFRLMKENGLQPDTITYNSFIAAYARAGQKEQAYTLLSN---------- 170

Query: 303 ETEGHGGTQAFFATRLEELARLKSSTTLDDALRVLRRMDVE-----------GTPLISG- 350
                 G +    +    ++ L       DAL   R M V            G  +    
Sbjct: 171 --MVEIGLKPNVVSMNALISGLHHHGRHADALEAFRYMQVSSDGEAKGWALPGNSIQPNG 228

Query: 351 ---------------------SVVL--------NV-----LLSVFCRAGHIEDTERVLQL 376
                                            N+     L+ ++ + G +   ++V + 
Sbjct: 229 TTITSVLSLLTDLRLDRLGKEVHCYAFRSGLISNIFVSSKLVDLYGKTGDVGTADKVFRR 288

Query: 377 AKERGCTPNGATLSRVLKKSNADRFLQAELILPDALEAGDVRLSDIT------------- 423
              +    N  T + +L     +R  +  L L   +   ++  + +T             
Sbjct: 289 ISNK----NVVTWNSILASYRQNRKPEIALKLFHEMIKSNLLPNLVTLQIALLSSGMTMA 344

Query: 424 -------------------------DVMCHFFNNGMRSQVVRILRAYVVRCYRNPTESIP 458
                                     ++  +   G       +      +       +  
Sbjct: 345 LQHGRELHGYIRKNWPDGYPTALASALIDMYGKCGKIEDARLVFECTDEK-----DIATW 399

Query: 459 HTVALWALRLGPFDWALGFLAILLASNDEPLSDRIQRRMHEVVKENRSREILKVLEGHK 517
           + +    L              +  S  +P        +    +E    E  +     +
Sbjct: 400 NAIMSAYLLHRIPGEVKKLFKYIEQSGIQPDPVTFIILLSACKQEGSMEEARRYFYSME 458


>UniRef50_Q8L519 Os01g0908800 protein n=3 Tax=cellular organisms RepID=Q8L519_ORYSJ
          Length = 506

 Score =  204 bits (519), Expect = 9e-51,   Method: Composition-based stats.
 Identities = 52/363 (14%), Positives = 100/363 (27%), Gaps = 34/363 (9%)

Query: 165 VATAALHRFL-TNDASEVSGLLQFLKLN-NVPLTREFHDQLEKNFVMRMKTEDAEEVFKD 222
               A+  F  + D    S  L  L+   + PL  EF++ +        + ED    + +
Sbjct: 159 TFRKAILAFAASGDIPAASDALASLRRAADSPLPAEFYNIILHALARLRRHEDTVRFYGE 218

Query: 223 MRN-AGVEPVSTHPYNFIFMKTPPFKYMDLLDYYEDMLDRGIVPMNSTFRILSRQTQNGG 281
           M +   V P        I            + ++++M      P   +F  L R     G
Sbjct: 219 MTSTHRVHPDVYTFNILINSSCRAEGVDAAMRWFQEMRRWSCSPTGVSFNTLMRGFFREG 278

Query: 282 LVNQHFSALARGTTTGSDRRHETEGHGGTQAFFATRLEELARLKSSTTLDDALRVLRRMD 341
                             +        G     A+    +  L        A  V     
Sbjct: 279 R------------CKEGIKVAREMLQLGFGLSVASMEIMINGLCRGGEPLKAAEVFIEFL 326

Query: 342 VEGTPLISGSVVLNVLLSVFCRAGHIEDTERVLQLAKER------GCTPNGATLSRVLKK 395
           V+G  ++        L+   CR  ++E    V++L  ER      G          VL+ 
Sbjct: 327 VDG--VVPEGFDCLDLVESLCRVRNVEKAVEVVELILERNWVSCLGVPAGV----TVLEC 380

Query: 396 SNADRFLQAELILPDALEAGDVRLSD--ITDVMCHFFNNGMRSQVVRILRAYVVRCYRNP 453
              +  L     +   + A ++         +       G      R+      + ++  
Sbjct: 381 LMKEGKLDKACQMMGRMVAAEIVPDTISCNYIFEALCEAGRTVDANRLRLQAKEKGFQA- 439

Query: 454 TESIPHTVALWALRLGPFDWALGFLAILLASNDEPLSDRIQRRMHEVVKENRSREILKVL 513
                  +     R G        L  +L +   P      R +  +    RS   +++ 
Sbjct: 440 DGFTYSIIVQGFGRQGIRKEGEAVLDEMLDAGYVPNIATYNRLLDGL-HMGRS---MQLQ 495

Query: 514 EGH 516
           +  
Sbjct: 496 QKC 498


 Score =  201 bits (512), Expect = 7e-50,   Method: Composition-based stats.
 Identities = 36/326 (11%), Positives = 88/326 (26%), Gaps = 19/326 (5%)

Query: 144 AESALEVLQLYQMMEGPVTTRVATAALHRFLTNDA-SEVSGLLQFLKL-NNVPLTREFHD 201
           A  AL  L+  +  + P+        LH         +       +   + V       +
Sbjct: 176 ASDALASLR--RAADSPLPAEFYNIILHALARLRRHEDTVRFYGEMTSTHRVHPDVYTFN 233

Query: 202 QLEKNFVMRMKTEDAEEVFKDMRNAGVEPVSTHPYNFIFMKTPPFKYMDLLDYYEDMLDR 261
            L  +       + A   F++MR     P        +       +  + +    +ML  
Sbjct: 234 ILINSSCRAEGVDAAMRWFQEMRRWSCSPTGVSFNTLMRGFFREGRCKEGIKVAREMLQL 293

Query: 262 GIVPMNSTFRILSRQTQNGGLVNQHFSALARGTTTGSDRRHETEGHGGTQAFFATRLEEL 321
           G     ++  I+      GG   +           G                    L+ +
Sbjct: 294 GFGLSVASMEIMINGLCRGGEPLKAAEVFIEFLVDGVVPEGFD------------CLDLV 341

Query: 322 ARLKSSTTLDDALRVLRRMDVEGTPLISGSVVLNVLLSVFCRAGHIEDTERVLQLAKERG 381
             L     ++ A+ V+  +         G      +L    + G ++   +++       
Sbjct: 342 ESLCRVRNVEKAVEVVELILERNWVSCLGVPAGVTVLECLMKEGKLDKACQMMGRMVAAE 401

Query: 382 CTPNGATLSRVLKKSNADRFLQAELILPDALEAGDVRLS--DITDVMCHFFNNGMRSQVV 439
             P+  + + + +             L    +    +      + ++  F   G+R +  
Sbjct: 402 IVPDTISCNYIFEALCEAGRTVDANRLRLQAKEKGFQADGFTYSIIVQGFGRQGIRKEGE 461

Query: 440 RILRAYVVRCYRNPTESIPHTVALWA 465
            +L   +   Y  P  +  + +    
Sbjct: 462 AVLDEMLDAGYV-PNIATYNRLLDGL 486


 Score =  188 bits (477), Expect = 6e-46,   Method: Composition-based stats.
 Identities = 39/332 (11%), Positives = 85/332 (25%), Gaps = 25/332 (7%)

Query: 193 VPLTREFHDQLEKNFVMRMKTEDAEEVFKDMRNAGVEP-VSTHPYNFIFMKTPPFKYMDL 251
            P       +    F        A +    +R A   P  +      +       ++ D 
Sbjct: 153 CPELLPTFRKAILAFAASGDIPAASDALASLRRAADSPLPAEFYNIILHALARLRRHEDT 212

Query: 252 LDYYEDMLD-RGIVPMNSTFRILSRQTQNGGLVNQHFSALARGTTTGSDRRHETEGHGGT 310
           + +Y +M     + P   TF IL   +     V+               R  +       
Sbjct: 213 VRFYGEMTSTHRVHPDVYTFNILINSSCRAEGVDAAM------------RWFQEMRRWSC 260

Query: 311 QAFFATRLEELARLKSSTTLDDALRVLRRMDVEGTPLISGSVVLNVLLSVFCRAGHIEDT 370
                +    +          + ++V R M   G  L      + ++++  CR G     
Sbjct: 261 SPTGVSFNTLMRGFFREGRCKEGIKVAREMLQLGFGL--SVASMEIMINGLCRGGEPLKA 318

Query: 371 ERVLQLAKERGCTPNGATLSRVLKKSNADRFLQAELILPDALEAG------DVRLSDITD 424
             V       G  P G     +++     R ++  + + + +          V       
Sbjct: 319 AEVFIEFLVDGVVPEGFDCLDLVESLCRVRNVEKAVEVVELILERNWVSCLGVPAGV--T 376

Query: 425 VMCHFFNNGMRSQVVRILRAYVVRCYRNPTESIPHTVALWALRLGPFDWALGFLAILLAS 484
           V+      G   +  +++   V      P     + +       G    A          
Sbjct: 377 VLECLMKEGKLDKACQMMGRMVAAEIV-PDTISCNYIFEALCEAGRTVDANRLRLQAKEK 435

Query: 485 NDEPLSDRIQRRMHEVVKENRSREILKVLEGH 516
             +         +    ++   +E   VL+  
Sbjct: 436 GFQADGFTYSIIVQGFGRQGIRKEGEAVLDEM 467


 Score =  107 bits (267), Expect = 2e-21,   Method: Composition-based stats.
 Identities = 21/228 (9%), Positives = 57/228 (25%), Gaps = 20/228 (8%)

Query: 389 LSRVLKKSNADRFLQAELILPDALEA-GDVRLSDI--TDVMCHFFNNGMRSQVVRILRAY 445
            + +L      R  +  +     + +   V         ++            +R  +  
Sbjct: 196 YNIILHALARLRRHEDTVRFYGEMTSTHRVHPDVYTFNILINSSCRAEGVDAAMRWFQEM 255

Query: 446 VVRCYRNPTESIPHTVALWALRLGPFDWALGFLAILLASNDEPLSDRIQRRMHEVVKENR 505
                 +PT    +T+     R G     +     +L          ++  ++ + +   
Sbjct: 256 RRWSC-SPTGVSFNTLMRGFFREGRCKEGIKVAREMLQLGFGLSVASMEIMINGLCRGGE 314

Query: 506 SREILKVLEGHKWDR------------RSILLAPQLQEPTNSSDGAGEVNGRSSEGGNSG 553
             +  +V      D              S+     +++     +   E N  S  G  +G
Sbjct: 315 PLKAAEVFIEFLVDGVVPEGFDCLDLVESLCRVRNVEKAVEVVELILERNWVSCLGVPAG 374

Query: 554 GGH---HRRDMGPSWMSAMHLVLKEMGVEKEVLMGYKAKLSALINDAK 598
                   ++        M   +    +  + +        AL    +
Sbjct: 375 VTVLECLMKEGKLDKACQMMGRMVAAEIVPDTISCNY-IFEALCEAGR 421


 Score = 91.5 bits (226), Expect = 9e-17,   Method: Composition-based stats.
 Identities = 17/125 (13%), Positives = 35/125 (28%), Gaps = 1/125 (0%)

Query: 417 VRLSDITDVMCHFFNNGMRSQVVRILRAYVVRCYRNPTESIPHTVALWALRLGPFDWALG 476
           +       ++            VR           +P     + +   + R    D A+ 
Sbjct: 191 LPAEFYNIILHALARLRRHEDTVRFYGEMTSTHRVHPDVYTFNILINSSCRAEGVDAAMR 250

Query: 477 FLAILLASNDEPLSDRIQRRMHEVVKENRSREILKVLEGHKWDRRSILLAPQLQEPTNSS 536
           +   +   +  P        M    +E R +E +KV          + +A  ++   N  
Sbjct: 251 WFQEMRRWSCSPTGVSFNTLMRGFFREGRCKEGIKVAREMLQLGFGLSVAS-MEIMINGL 309

Query: 537 DGAGE 541
              GE
Sbjct: 310 CRGGE 314


>UniRef50_Q94I34 Os10g0400250 protein n=4 Tax=Poaceae RepID=Q94I34_ORYSJ
          Length = 651

 Score =  204 bits (519), Expect = 9e-51,   Method: Composition-based stats.
 Identities = 48/474 (10%), Positives = 105/474 (22%), Gaps = 63/474 (13%)

Query: 104 ALLSARHLAGDDDEHINSIVESFEQQFGCVSGYLRALAINAESALEVLQLYQMMEGPVTT 163
           A + A  L+ D D H + +V              RAL                  G    
Sbjct: 86  AAIRALSLSDDGDRHGHGVVR-------RCLPLYRALLR---------------SGTARP 123

Query: 164 RVATAALHRFLTNDASEV---SGLLQFLKLNNVPLTREFHDQLEKNFVMRMKTEDAEEVF 220
              T            E       L  +    +       +       +R   EDA  +F
Sbjct: 124 DHLTFPFLLKACARLREWGYGDAALAHVLRLGLDSDVFVVNAATHFLSIRGPMEDARRLF 183

Query: 221 KDMRNAGVEPVSTHPYNFIFMKTPPFKYMDLLDYYEDMLDRG--IVPMNSTFRILSRQTQ 278
                             I          + L+ +  M+     + P   T         
Sbjct: 184 DRSPVR----DLVSWNTLIGGYVRRGNPAEALELFWRMVAEDAVVRPDEVTMIAAVSGCG 239

Query: 279 NGGLVNQHFSA------------------LARGTTTGSDRRHETEGHGGTQA-FFATRLE 319
               +                        L                    +     +   
Sbjct: 240 QMRDLELGRRLHGFVDSDGVSCTVRLMNALMDMYIKCGSLEMAKSVFERIEHRTVVSWTT 299

Query: 320 ELARLKSSTTLDDALRVLRRMDVEGTPLISGSVVLNVLLSVFCRAGHIEDTERVLQLAKE 379
            +        +DDA +V   M              N L++ + +    ++   +    +E
Sbjct: 300 MIVGFAKFGLMDDARKVFDEMPER------DVFPWNALMTGYVQCKQCKEALSLFHEMQE 353

Query: 380 RGCTPNGATLSRVLKKSNADRFLQAELILPDALEAGDVRLSDI--TDVMCHFFNNGMRSQ 437
               P+  T+  +L   +    L+  + +   +E   +  S    T ++  +   G   +
Sbjct: 354 ASVVPDEITMVNLLTACSQLGALEMGMWVHRYIEKHRLVFSVALGTSLIDMYAKCGNIEK 413

Query: 438 VVRILRAYVVRCYRNPTESIPHTVALWALRLGPFDWALGFLAILLASNDEPLSDRIQRRM 497
            + I +    +            +       G  + A+     ++    +P        +
Sbjct: 414 AIHIFKEIPEK-----NALTWTAMICGLANHGHANEAIEHFRTMIELGQKPDEITFIGVL 468

Query: 498 HEVVKENRSREILKVLEGHKWDRRSILLAPQLQEPTNSSDGAGEVNGRSSEGGN 551
                    +E  +     +                +    AG ++        
Sbjct: 469 SACCHAGLVKEGREFFSLMETKYHLERKMKHYSCMIDLLGRAGHLDEAEQLVNT 522


 Score =  188 bits (478), Expect = 5e-46,   Method: Composition-based stats.
 Identities = 45/386 (11%), Positives = 101/386 (26%), Gaps = 38/386 (9%)

Query: 138 RALAINAESALEVLQLYQMMEGPVTTRVATAALHRFLTNDASEV---SGLLQFLKLNNVP 194
                N   ALE+       +  V     T            ++     L  F+  + V 
Sbjct: 201 YVRRGNPAEALELFWRMVAEDAVVRPDEVTMIAAVSGCGQMRDLELGRRLHGFVDSDGVS 260

Query: 195 LTREFHDQLEKNFVMRMKTEDAEEVFKDMRNAGVEPVSTHPYNFIFMKTPPFKYMDLLDY 254
            T    + L   ++     E A+ VF+ + +             I          D    
Sbjct: 261 CTVRLMNALMDMYIKCGSLEMAKSVFERIEHR----TVVSWTTMIVGFAKFGLMDDARKV 316

Query: 255 YEDMLDRGIVPMNSTFRILSRQTQNGGLVNQHFSALARGTTTGSDRRHETEGHGGTQAFF 314
           +++M +R + P    +  L           +  S                          
Sbjct: 317 FDEMPERDVFP----WNALMTGYVQCKQCKEALSLFHEMQEASV------------VPDE 360

Query: 315 ATRLEELARLKSSTTLDDALRVLRRMDVEGTPLISGSVVLNVLLSVFCRAGHIEDTERVL 374
            T +  L        L+  + V R ++     L+    +   L+ ++ + G+IE    + 
Sbjct: 361 ITMVNLLTACSQLGALEMGMWVHRYIEK--HRLVFSVALGTSLIDMYAKCGNIEKAIHIF 418

Query: 375 QLAKERGCTPNGATLSRVLKKSNADRFLQAELILPDALEAGDVRLS--DITDVMCHFFNN 432
           +   E+    N  T + ++            +     +     +        V+    + 
Sbjct: 419 KEIPEK----NALTWTAMICGLANHGHANEAIEHFRTMIELGQKPDEITFIGVLSACCHA 474

Query: 433 GMRSQVVRILRAYVVRCYRNPTESIPHTVALWALRLGPFDWALGFLAILLASNDEPLSDR 492
           G+  +          + +          +     R G  D A   +  +     EP +  
Sbjct: 475 GLVKEGREFFSLMETKYHLERKMKHYSCMIDLLGRAGHLDEAEQLVNTMP---MEPDAVV 531

Query: 493 IQRRMHEVVKENRS----REILKVLE 514
                     +       +  +K++E
Sbjct: 532 WGAIFFACRMQGNISLGEKAAMKLVE 557


 Score =  143 bits (360), Expect = 2e-32,   Method: Composition-based stats.
 Identities = 51/392 (13%), Positives = 102/392 (26%), Gaps = 45/392 (11%)

Query: 103 RALLSARHLAG-DDDEHINSIVESFEQQFGCVSGYLRALAINAESALEVLQLYQMMEGPV 161
           R L   R L G  D + ++  V             +     + E A  V +  +      
Sbjct: 242 RDLELGRRLHGFVDSDGVSCTVRLMNALMD-----MYIKCGSLEMAKSVFERIEHR---- 292

Query: 162 TTRVATAALHRFLTNDA-SEVSGLLQFLKLNNVPLTREFHDQLEKNFVMRMKTEDAEEVF 220
           T    T  +  F       +   +   +   +V       + L   +V   + ++A  +F
Sbjct: 293 TVVSWTTMIVGFAKFGLMDDARKVFDEMPERDVFP----WNALMTGYVQCKQCKEALSLF 348

Query: 221 KDMRNAGVEPVSTHPYNFIFMKTPPFKYMDLLDYYEDMLDRGIVPMNSTFRILSRQTQNG 280
            +M+ A V P      N +   +        +  +  +    +V   +    L       
Sbjct: 349 HEMQEASVVPDEITMVNLLTACSQLGALEMGMWVHRYIEKHRLVFSVALGTSLIDMYAKC 408

Query: 281 GLVNQHFSALARGTTTGSDRRHETEGHGGTQAFFATRLEELARLKSSTTLDDALRVLRRM 340
           G + +            +                 T    +  L +    ++A+   R M
Sbjct: 409 GNIEKAIHIFKEIPEKNAL----------------TWTAMICGLANHGHANEAIEHFRTM 452

Query: 341 DVEGTPLISGSVVLNVLLSVFCRAGHIEDTERVLQLAK-----ERGCTPNGATLSRVLKK 395
              G       +    +LS  C AG +++      L +     ER         S ++  
Sbjct: 453 IELGQ--KPDEITFIGVLSACCHAGLVKEGREFFSLMETKYHLERKMKH----YSCMIDL 506

Query: 396 SNADRFLQAELILPDALEAGDVRLSDITDVMCHFFNNGMRSQVVRILRAYVVRCYRNPTE 455
                 L     L + +            +       G  S   +   A  +        
Sbjct: 507 LGRAGHLDEAEQLVNTMPME-PDAVVWGAIFFACRMQGNISLGEK--AAMKLVEIDPSDS 563

Query: 456 SIPHTVALWALRLGPFDWALGFLAILLASNDE 487
            I   +A           A    A++     E
Sbjct: 564 GIYVLLANMYAEANMRKKADKVRAMMRHLGVE 595


 Score = 86.9 bits (214), Expect = 2e-15,   Method: Composition-based stats.
 Identities = 26/268 (9%), Positives = 60/268 (22%), Gaps = 60/268 (22%)

Query: 138 RALAINAESALEVLQLYQMMEGPVTTRVATAALHRFLTNDASEV-SGLLQFLKLNNVPLT 196
                  + AL +    Q              L       A E+   + ++++ + +  +
Sbjct: 335 YVQCKQCKEALSLFHEMQEASVVPDEITMVNLLTACSQLGALEMGMWVHRYIEKHRLVFS 394

Query: 197 REFHDQLEKNFVMRMKTEDAEEVFKDMRNAGVEPVSTHPYNFIFMKTPPFKYMDLLDYYE 256
                 L   +      E A  +FK++        +      I          + ++++ 
Sbjct: 395 VALGTSLIDMYAKCGNIEKAIHIFKEIPEK----NALTWTAMICGLANHGHANEAIEHFR 450

Query: 257 DMLDRGIVPMNSTFRILSRQTQNGGLVNQHFSALARGTTT-------------------- 296
            M++ G  P   TF  +     + GLV +     +   T                     
Sbjct: 451 TMIELGQKPDEITFIGVLSACCHAGLVKEGREFFSLMETKYHLERKMKHYSCMIDLLGRA 510

Query: 297 ----GSDRRHETEGHGGTQA-------------------------------FFATRLEEL 321
                +++   T                                            +   
Sbjct: 511 GHLDEAEQLVNTMPMEPDAVVWGAIFFACRMQGNISLGEKAAMKLVEIDPSDSGIYVLLA 570

Query: 322 ARLKSSTTLDDALRVLRRMDVEGTPLIS 349
                +     A +V   M   G   + 
Sbjct: 571 NMYAEANMRKKADKVRAMMRHLGVEKVP 598


>UniRef50_UPI0001983407 PREDICTED: hypothetical protein n=1 Tax=Vitis vinifera
           RepID=UPI0001983407
          Length = 513

 Score =  204 bits (519), Expect = 1e-50,   Method: Composition-based stats.
 Identities = 42/376 (11%), Positives = 94/376 (25%), Gaps = 39/376 (10%)

Query: 145 ESALEVLQLYQMMEGPVTTR--VATAALHRFLTNDA-SEVSGLLQFLKLNNVPLTREFHD 201
           E AL        +         + T+ +      +A ++   +   +  + +        
Sbjct: 93  EHALNCFNRQLSLPSAPNPNEYIYTSLIKACAGLEAIADGLKVHAVVIKSGLDNNIHLGT 152

Query: 202 QLEKNFVMRMKTEDAEEVFKDMRNAGVEPVSTHPYNFIFMKTPPFKYMDLLDYYEDMLDR 261
            L   +    +   A +VF +M               +               ++ ML+R
Sbjct: 153 SLVDMYFKFREPASAGQVFDEMPLR----DVVSWNTMVSGYCLCGDLESARRVFDQMLER 208

Query: 262 GIVPMNSTFRILSRQTQNGGLVNQHFSALARGTTTGSDRRHETEGHGGTQAFFATRLEEL 321
                  ++  +       G  +            G           G      T +  L
Sbjct: 209 ----DVISWNAMIGGYVQNGKYSDAIEVFHEMQKVG-----------GVVPDDVTLVSVL 253

Query: 322 ARLKSSTTLDDALRVLRRMDVEGTPLI---SGSVVLNVLLSVFCRAGHIEDTERVLQLAK 378
           +       LD       R                + N L+ ++ + G +E+  R+    +
Sbjct: 254 SACAHVGALD-----FGRWIDRFVGWRGRGLNLYLGNALIDMYAKCGTMEEARRIFDGMR 308

Query: 379 ERGCTPNGATLSRVLKKSNADRFLQAELILPDALEAGDVRL--SDITDVMCHFFNNGMRS 436
           ER    +  + S ++  S               +    V+        ++    + G+  
Sbjct: 309 ER----DVISWSTMICGSGTHGDADEAFGYYSKMLECGVKPNEVTFMGLLSACSHAGLVD 364

Query: 437 QVVRILRAYVVRCYRNPTESIPHTVALWALRLGPFDWALGFLAILLASNDEPLSDRIQRR 496
           + + +    +      P       V     R G  D A   +  +     EP        
Sbjct: 365 KGIELFSRMIQEYRIVPKVGHYGCVIDLLSRAGRLDEAEDLINSMP---IEPNVIVWGAL 421

Query: 497 MHEVVKENRSREILKV 512
           +         R   +V
Sbjct: 422 LGGCRIHKDFRRGERV 437


 Score =  203 bits (516), Expect = 2e-50,   Method: Composition-based stats.
 Identities = 41/362 (11%), Positives = 88/362 (24%), Gaps = 32/362 (8%)

Query: 195 LTREFHDQLEKNFVMRMKTEDAEEVFKDMRN--AGVEPVSTHPYNFIFMKTPPFKYMDLL 252
                 + + K  +     E A   F    +  +   P      + I          D L
Sbjct: 74  PNVFSWNAIIKAHINCGAWEHALNCFNRQLSLPSAPNPNEYIYTSLIKACAGLEAIADGL 133

Query: 253 DYYEDMLDRGIVPMNSTFRILSRQTQNGGLVNQHFSALARGTTTGSDRRHETEGHGGTQA 312
             +  ++  G+         L                                       
Sbjct: 134 KVHAVVIKSGLDNNIHLGTSLVDMYFKFREPASAGQVFDEMPLR---------------- 177

Query: 313 FFATRLEELARLKSSTTLDDALRVLRRMDVEGTPLISGSVVLNVLLSVFCRAGHIEDTER 372
              +    ++       L+ A RV  +M           +  N ++  + + G   D   
Sbjct: 178 DVVSWNTMVSGYCLCGDLESARRVFDQMLER------DVISWNAMIGGYVQNGKYSDAIE 231

Query: 373 VLQLAKERG-CTPNGATLSRVLKKSNADRFLQAELILPDALEAGDVRLSDI--TDVMCHF 429
           V    ++ G   P+  TL  VL        L     +   +      L+      ++  +
Sbjct: 232 VFHEMQKVGGVVPDDVTLVSVLSACAHVGALDFGRWIDRFVGWRGRGLNLYLGNALIDMY 291

Query: 430 FNNGMRSQVVRILRAYVVRCYRNPTESIPHTVALWALRLGPFDWALGFLAILLASNDEPL 489
              G   +  RI      R           T+   +   G  D A G+ + +L    +P 
Sbjct: 292 AKCGTMEEARRIFDGMRER-----DVISWSTMICGSGTHGDADEAFGYYSKMLECGVKPN 346

Query: 490 SDRIQRRMHEVVKENRSREILKVLEGHKWDRRSILLAPQLQEPTNSSDGAGEVNGRSSEG 549
                  +          + +++      + R +          +    AG ++      
Sbjct: 347 EVTFMGLLSACSHAGLVDKGIELFSRMIQEYRIVPKVGHYGCVIDLLSRAGRLDEAEDLI 406

Query: 550 GN 551
            +
Sbjct: 407 NS 408


 Score =  195 bits (496), Expect = 4e-48,   Method: Composition-based stats.
 Identities = 48/421 (11%), Positives = 105/421 (24%), Gaps = 83/421 (19%)

Query: 118 HINSIVESFEQQF-----GCVSGYLRALAINAESALEV----LQLY-QMMEGPVTTRV-- 165
                +  F +Q         + Y+    I A + LE     L+++  +++  +   +  
Sbjct: 91  AWEHALNCFNRQLSLPSAPNPNEYIYTSLIKACAGLEAIADGLKVHAVVIKSGLDNNIHL 150

Query: 166 ATAALHRFLTNDASE-VSGLLQFLKLNNVPLTREFHDQLEKNFVMRMKTEDAEEVFKDMR 224
            T+ +  +           +   + L          + +   + +    E A  VF  M 
Sbjct: 151 GTSLVDMYFKFREPASAGQVFDEMPLR----DVVSWNTMVSGYCLCGDLESARRVFDQML 206

Query: 225 NAGVEPVSTHPYNFIFMKTPPFKYMDLLDYYEDMLDRG-IVPMNSTFRILSRQTQNGGLV 283
                         I       KY D ++ + +M   G +VP + T   +     + G +
Sbjct: 207 ER----DVISWNAMIGGYVQNGKYSDAIEVFHEMQKVGGVVPDDVTLVSVLSACAHVGAL 262

Query: 284 NQHFSALARGTTTGSDRRHETEGHGGTQAFFATRLEELARLKSSTTLDDALRVLRRMDVE 343
           +                     G  G           +       T+++A R+   M   
Sbjct: 263 D------------FGRWIDRFVGWRGRGLNLYLGNALIDMYAKCGTMEEARRIFDGMRER 310

Query: 344 GTPLISGSVVLNVLLSVFCRAGHIEDTERVLQLAKERGCTPNGATLSRVLKKSNADRFLQ 403
                   +  + ++      G  ++         E G  PN  T   +L   +    + 
Sbjct: 311 ------DVISWSTMICGSGTHGDADEAFGYYSKMLECGVKPNEVTFMGLLSACSHAGLVD 364

Query: 404 AELILPDAL--EAGDVRLS-DITDVMCHFFNNGMRSQVVRILRAYVVRCYRNPTESIPHT 460
             + L   +  E   V        V+      G   +   ++ +        P   +   
Sbjct: 365 KGIELFSRMIQEYRIVPKVGHYGCVIDLLSRAGRLDEAEDLINSMP----IEPNVIVWGA 420

Query: 461 VALWALR-----------------------------------LGPFDWALGFLAILLASN 485
           +     R                                   +G  D A      +    
Sbjct: 421 LLGG-CRIHKDFRRGERVAQHLLELDSEYTGSYVYIAGAKASVGRVDDAANCWLRMQHKG 479

Query: 486 D 486
            
Sbjct: 480 I 480


 Score =  135 bits (341), Expect = 4e-30,   Method: Composition-based stats.
 Identities = 56/428 (13%), Positives = 99/428 (23%), Gaps = 100/428 (23%)

Query: 30  VWSRLCDKVIAAYKAGEDIVVLQHFEELRATPELDVIAHDSLISAAPDLTVGAVEKKEDD 89
            W+ +    I        +        L + P  +   + SLI A   L   A   K   
Sbjct: 78  SWNAIIKAHINCGAWEHALNCFNRQLSLPSAPNPNEYIYTSLIKACAGLEAIADGLKVHA 137

Query: 90  RAAKKERLEYCWGRALLSARHLAGDDDEHINSIVESFE-QQFGCVSGYL--RALAINAES 146
              K            L   +    +      + +    +     +  +    L  + ES
Sbjct: 138 VVIKSGLDNNIHLGTSLVDMYFKFREPASAGQVFDEMPLRDVVSWNTMVSGYCLCGDLES 197

Query: 147 ALEVLQLYQMMEGPVTTRVATAALHRFLTN-DASEVSGLLQFLKL-NNVPLTREFH---- 200
           A  V                 A +  ++ N   S+   +   ++    V           
Sbjct: 198 ARRVFDQMLER----DVISWNAMIGGYVQNGKYSDAIEVFHEMQKVGGVVPDDVTLVSVL 253

Query: 201 -------------------------------DQLEKNFVMRMKTEDAEEVFKDMRNAGVE 229
                                          + L   +      E+A  +F  MR     
Sbjct: 254 SACAHVGALDFGRWIDRFVGWRGRGLNLYLGNALIDMYAKCGTMEEARRIFDGMRER--- 310

Query: 230 PVSTHPYNFIFMKTPPFKYMDLLDYYEDMLDRGIVPMNSTFRILSRQTQNGGLVNQHFSA 289
                    I          +   YY  ML+ G+ P   TF  L     + GLV++    
Sbjct: 311 -DVISWSTMICGSGTHGDADEAFGYYSKMLECGVKPNEVTFMGLLSACSHAGLVDKGIEL 369

Query: 290 LARGTTTGSDRRHETEGHGGTQAFFATRLEELARLKSSTTLDDALRVLRRMDVEGTPLIS 349
            +R                            +  L  +  LD+A  ++  M     P+  
Sbjct: 370 FSRMIQEYR-----------IVPKVGHYGCVIDLLSRAGRLDEAEDLINSM-----PIEP 413

Query: 350 GSVVLNVLLSVFCR-----------------------------------AGHIEDTERVL 374
             +V   LL   CR                                    G ++D     
Sbjct: 414 NVIVWGALLGG-CRIHKDFRRGERVAQHLLELDSEYTGSYVYIAGAKASVGRVDDAANCW 472

Query: 375 QLAKERGC 382
              + +G 
Sbjct: 473 LRMQHKGI 480


 Score =  106 bits (264), Expect = 3e-21,   Method: Composition-based stats.
 Identities = 42/336 (12%), Positives = 91/336 (27%), Gaps = 38/336 (11%)

Query: 42  YKAGEDIVVLQHFEELRATPELDVIAHDSLISAAPDLTVGAVEKKEDDRAAKKERLEYCW 101
           +K  E     Q F+E+   P  DV++ ++++S       G +E          ER    W
Sbjct: 159 FKFREPASAGQVFDEM---PLRDVVSWNTMVSGY--CLCGDLESARRVFDQMLERDVISW 213

Query: 102 GRALLSARHLAGDDDEHINSIVESFEQQFGCVSGYLRALAINAESALEVLQLYQM----- 156
             A++      G   + I    E  +              ++A + +  L   +      
Sbjct: 214 N-AMIGGYVQNGKYSDAIEVFHEMQKVGGVVPDDVTLVSVLSACAHVGALDFGRWIDRFV 272

Query: 157 --MEGPVTTRVATAALHRFLTND-ASEVSGLLQFLKLNNVPLTREFHDQLEKNFVMRMKT 213
                 +   +  A +  +       E   +   ++             +          
Sbjct: 273 GWRGRGLNLYLGNALIDMYAKCGTMEEARRIFDGMRER----DVISWSTMICGSGTHGDA 328

Query: 214 EDAEEVFKDMRNAGVEPVSTHPYNFIFMKTPPFKYMDLLDYYEDML-DRGIVPMNSTFRI 272
           ++A   +  M   GV+P        +   +        ++ +  M+ +  IVP    +  
Sbjct: 329 DEAFGYYSKMLECGVKPNEVTFMGLLSACSHAGLVDKGIELFSRMIQEYRIVPKVGHYGC 388

Query: 273 LSRQTQNGGLVNQHFSALARGTTT----------------GSDRRHETEGHGGTQAFF-- 314
           +       G +++    +                         RR E       +     
Sbjct: 389 VIDLLSRAGRLDEAEDLINSMPIEPNVIVWGALLGGCRIHKDFRRGERVAQHLLELDSEY 448

Query: 315 -ATRLEELARLKSSTTLDDALRVLRRMDVEGTPLIS 349
             + +       S   +DDA     RM  +G     
Sbjct: 449 TGSYVYIAGAKASVGRVDDAANCWLRMQHKGIIKDP 484


>UniRef50_A4RSG1 Pentatrichopeptide repeat (PPR) protein n=2 Tax=Ostreococcus
           RepID=A4RSG1_OSTLU
          Length = 444

 Score =  203 bits (518), Expect = 1e-50,   Method: Composition-based stats.
 Identities = 53/370 (14%), Positives = 104/370 (28%), Gaps = 28/370 (7%)

Query: 158 EGPVTTRVATAALHRFLTND-ASEVSGLLQFLKLNN-----VPLTREFHDQLEKNFVMRM 211
           E      V T  +        A +    L+++K  +     V  T   +    +      
Sbjct: 7   EVWPNAHVCTTMMSLATRARDADKALATLEWMKRRSADAREVAPTTHTYTTCVQALDGAG 66

Query: 212 KTEDAEEVFKDMRNAGVEPVSTHPYNFIFMKTPPFKYMD--LLDYYEDMLDRGIVPMNST 269
           + E+A  +  +M+ AG    +      +       +     ++    +M   G+ P  + 
Sbjct: 67  RWEEALGMLGEMKRAGTARNAHTYSALVRAGANGGRAGARAVVKLIPEMKRDGVEPDLAI 126

Query: 270 FRILSRQTQNGGLVNQHFSALARGTTTGSDRRHETEGHGGTQAFFATRLEELARLKSSTT 329
              L       G  +   + L         R  E+ G       +   +  + R      
Sbjct: 127 ASALISAFGVLGSEDNARAML---------RAIESSGRATDSKLYVDYMTAMCRC---GN 174

Query: 330 LDDALRVLRRMDVEGTPLISGSVVLNVLLSVFCRAGHIEDTERVLQLAKERGCTPNGATL 389
            ++A+          T +   +     ++  +  A   +  E + +  +  G  PN  T 
Sbjct: 175 YEEAIETF-------TRVPRTTFTCTAVMKAYAEAMDWKLAEALFEDMRRDGPAPNDHTY 227

Query: 390 SRVLKKSNADRFLQAELILPDAL-EAGDVRLSDITDVMCHFFNNGMRSQVVRILRAYVVR 448
           S +L         +  + L + L   G  +      V+          +   + R     
Sbjct: 228 SAMLHAYEKSLQWERAVRLLNQLTSEGKAKEIHHNIVLSVLGKCTQWQRAEVLFRDMREL 287

Query: 449 CYRNPTESIPHTVALWALRLGPFDWALGFLAILLASNDEPLSDRIQRRMHEVVKENRSRE 508
               P+     T+     R G  D A      +LA    P        M     E   RE
Sbjct: 288 YNIQPSRVTYSTLISAYGRSGKTDLARKVFEQMLARRIPPDDYTFVGLMLGPASEGNFRE 347

Query: 509 ILKVLEGHKW 518
             K+    K 
Sbjct: 348 CSKIATEMKE 357


 Score =  199 bits (507), Expect = 2e-49,   Method: Composition-based stats.
 Identities = 60/397 (15%), Positives = 113/397 (28%), Gaps = 33/397 (8%)

Query: 137 LRALAINAESALEVLQLYQMM-----EGPVTTRVATAALHRF-LTNDASEVSGLLQFLKL 190
           L   A +A+ AL  L+  +       E   TT   T  +          E  G+L  +K 
Sbjct: 21  LATRARDADKALATLEWMKRRSADAREVAPTTHTYTTCVQALDGAGRWEEALGMLGEMKR 80

Query: 191 NNVPLTREFHDQLEKNFVMRMKTED--AEEVFKDMRNAGVEPVSTHPYNFIFMKTPPFKY 248
                    +  L +      +       ++  +M+  GVEP        I         
Sbjct: 81  AGTARNAHTYSALVRAGANGGRAGARAVVKLIPEMKRDGVEPDLAIASALISAFGVLGSE 140

Query: 249 MDLLDYYEDMLDRGIVPMNSTFRILSRQTQNGGLVNQHFSAL------------------ 290
            +       +   G    +  +          G   +                       
Sbjct: 141 DNARAMLRAIESSGRATDSKLYVDYMTAMCRCGNYEEAIETFTRVPRTTFTCTAVMKAYA 200

Query: 291 ARGTTTGSDRRHETEGHGGTQAFFATRLEELARLKSSTTLDDALRVLRRMDVEGTPLISG 350
                  ++   E     G      T    L   + S   + A+R+L ++  EG      
Sbjct: 201 EAMDWKLAEALFEDMRRDGPAPNDHTYSAMLHAYEKSLQWERAVRLLNQLTSEGKAKE-- 258

Query: 351 SVVLNVLLSVFCRAGHIEDTERVLQLAKE-RGCTPNGATLSRVLKKSNADRFLQAELILP 409
            +  N++LSV  +    +  E + +  +E     P+  T S ++              + 
Sbjct: 259 -IHHNIVLSVLGKCTQWQRAEVLFRDMRELYNIQPSRVTYSTLISAYGRSGKTDLARKVF 317

Query: 410 DALEAGDVRLSDIT--DVMCHFFNNGMRSQVVRILRAYVVRCYRNPTESIPHTVALWALR 467
           + + A  +   D T   +M    + G   +  +I            T    +T+   A  
Sbjct: 318 EQMLARRIPPDDYTFVGLMLGPASEGNFRECSKIATEMKELYDVEHTVHTYNTLIQAADI 377

Query: 468 LGPFDWALGFLAILLASNDEPLSDRIQRRMHEVVKEN 504
            G +D A+     LL    EP +   +  +  V K  
Sbjct: 378 AGNYDKAVEVYDELLQRGIEPNNTT-RELVVAVSKRG 413


 Score =  173 bits (440), Expect = 1e-41,   Method: Composition-based stats.
 Identities = 39/334 (11%), Positives = 87/334 (26%), Gaps = 27/334 (8%)

Query: 195 LTREFHDQLEKNFVMRMKTEDAEEVFKDMRNAG-----VEPVSTHPYNFIFMKTPPFKYM 249
                   +          + A    + M+        V P +      +       ++ 
Sbjct: 10  PNAHVCTTMMSLATRARDADKALATLEWMKRRSADAREVAPTTHTYTTCVQALDGAGRWE 69

Query: 250 DLLDYYEDMLDRGIVPMNSTFRILSRQTQNGGLVNQHFSALARGTTTGSDRRHETEGHGG 309
           + L    +M   G      T+  L R            +   R       +        G
Sbjct: 70  EALGMLGEMKRAGTARNAHTYSALVRA----------GANGGRAGARAVVKLIPEMKRDG 119

Query: 310 TQAFFATRLEELARLKSSTTLDDALRVLRRMDVEGTPLISGSVVLNVLLSVFCRAGHIED 369
            +   A     ++      + D+A  +LR ++  G      S +    ++  CR G+ E+
Sbjct: 120 VEPDLAIASALISAFGVLGSEDNARAMLRAIESSGRAT--DSKLYVDYMTAMCRCGNYEE 177

Query: 370 TERVLQLAKERGCTPNGATLSRVLKKSNADRFLQAELILPDALEAGDVRLS--DITDVMC 427
                             T + V+K        +    L + +       +    + ++ 
Sbjct: 178 AIETFTR-----VPRTTFTCTAVMKAYAEAMDWKLAEALFEDMRRDGPAPNDHTYSAMLH 232

Query: 428 HFFNNGMRSQVVRILRAYVVRCYRNPTESIPHTVALWALRLGPFDWALGFLAILLA-SND 486
            +  +    + VR+L            E   + V     +   +  A      +    N 
Sbjct: 233 AYEKSLQWERAVRLLNQLTSEGKAK--EIHHNIVLSVLGKCTQWQRAEVLFRDMRELYNI 290

Query: 487 EPLSDRIQRRMHEVVKENRSREILKVLEGHKWDR 520
           +P        +    +  ++    KV E     R
Sbjct: 291 QPSRVTYSTLISAYGRSGKTDLARKVFEQMLARR 324


 Score = 85.7 bits (211), Expect = 5e-15,   Method: Composition-based stats.
 Identities = 26/266 (9%), Positives = 57/266 (21%), Gaps = 79/266 (29%)

Query: 340 MDVEGTPLISGSVVLNVLLSVFCRAGHIEDTERVLQLAKE-----RGCTPNGATLSRVLK 394
           M  + + +   + V   ++S+  RA   +     L+  K      R   P   T +  ++
Sbjct: 1   MTADDSEVWPNAHVCTTMMSLATRARDADKALATLEWMKRRSADAREVAPTTHTYTTCVQ 60

Query: 395 KSNADRFLQAELILPDALEAGDV--RLSDI------------------------------ 422
             +     +  L +   ++                                         
Sbjct: 61  ALDGAGRWEEALGMLGEMKRAGTARNAHTYSALVRAGANGGRAGARAVVKLIPEMKRDGV 120

Query: 423 -------TDVMCHFFNNGMRSQVVRILRAYVVRCYRNP---------------------- 453
                  + ++  F   G       +LRA                               
Sbjct: 121 EPDLAIASALISAFGVLGSEDNARAMLRAIESSGRATDSKLYVDYMTAMCRCGNYEEAIE 180

Query: 454 -------TESIPHTVALWALRLGPFDWALGFLAILLASNDEPLSDRIQRRMHEVVKENRS 506
                  T      V         +  A      +      P        +H   K  + 
Sbjct: 181 TFTRVPRTTFTCTAVMKAYAEAMDWKLAEALFEDMRRDGPAPNDHTYSAMLHAYEKSLQW 240

Query: 507 REILKVLE------GHKWDRRSILLA 526
              +++L         K    +I+L+
Sbjct: 241 ERAVRLLNQLTSEGKAKEIHHNIVLS 266


>UniRef50_B8BCQ1 Putative uncharacterized protein n=1 Tax=Oryza sativa Indica Group
           RepID=B8BCQ1_ORYSI
          Length = 563

 Score =  203 bits (517), Expect = 2e-50,   Method: Composition-based stats.
 Identities = 56/470 (11%), Positives = 133/470 (28%), Gaps = 60/470 (12%)

Query: 131 GCVSGYLRALAINAESALEVLQLYQMMEGPVTTRVATAALHRFLTND-ASEVSGLLQFLK 189
              + Y   + +N + AL +                  AL R          + L     
Sbjct: 46  DACASYTARMRLNPQLALRLFDHLLRSGADPDHVAYALALGRCARGRDHRAAAQLHSHAA 105

Query: 190 LNNVPLTREFHDQLEKNFVMRMKTEDAEEVFKDMRNAGVEPVSTHPYNFIFMKTPPFKYM 249
                  R   + L   + +     DA +VF      G E  +    + +          
Sbjct: 106 KRGAASHRRVCNGLIHAYAVCGSLLDARKVFD----RGHEGDAVAWNSLLRGYAAAGDVN 161

Query: 250 DLLDYYEDMLDRGIVPMNSTFRILSRQTQNGGLVNQHFSALARGTTTGSDRRHETEGHGG 309
            L +++  M  R       ++  +       G   +  +       +             
Sbjct: 162 ALREFFVGMQAR----DTVSWNTIIAWCVENGEYEEAIAVFREMLAS--------MECLP 209

Query: 310 TQAF-------------FATRLEELARLKSSTTLDDALRVLRRMDVEGTPLISGSVVLNV 356
            +                +  +   ++      ++ A+ V   +              N 
Sbjct: 210 DRVTLFPGKGIEVEERLSSALINMYSKCAC---IEGAVHVFENLGA-----QMNVDTWNA 261

Query: 357 LLSVFCRAGHIEDTERVLQLAKERGCTPNGATLSRVLKKSNADRFLQAELILPDAL-EAG 415
           +L+ F   G  E    +    +  G  PN  T + VL   +   F++  +   + + +  
Sbjct: 262 MLAGFTANGCSEKALELFARMEITGLVPNKITFNTVLNACSHGGFVEEGMGCFERMTKVY 321

Query: 416 DVRLS--DITDVMCHFFNNGMRSQVVRILRAYVVRCYRNPTESIPHTVALWALR-LGPFD 472
            +         ++  F   G+  +  ++++   ++    P  ++   +   A +    F+
Sbjct: 322 GIEPDIAHYGCMVDLFCRAGLFDKAEKMIQMMPMK----PDAAVWKALV-GACKTHRNFE 376

Query: 473 WALGFLAILLASNDEPLSDR-IQRRMHEVVKENRSREILKVLEGHKWDRRSILLAPQLQE 531
                  +L+ +   P          +    +     + KV        R ++L   +Q+
Sbjct: 377 LGRKAGHMLIEA--APNDHAGYVLLSNIYALDGNWTGVHKV--------RKLMLDRGVQK 426

Query: 532 PTNSSDGAGEVNGRSSEGGNSGGGHHRRDMGPSWMSAMHLVLKEMGVEKE 581
              S   + E++G   E  +    H  ++     +S M   LK  G   +
Sbjct: 427 VPGS--SSIEIDGVIHEFISGDKSHSSKEDIYEMLSEMCQQLKVAGYVPD 474


>UniRef50_Q54JV7 Putative uncharacterized protein n=1 Tax=Dictyostelium discoideum
           RepID=Q54JV7_DICDI
          Length = 611

 Score =  203 bits (517), Expect = 2e-50,   Method: Composition-based stats.
 Identities = 42/404 (10%), Positives = 116/404 (28%), Gaps = 38/404 (9%)

Query: 139 ALAINAESALEVLQLYQMMEGPVTTRVATAALHRFLTND-ASEVSGLLQFLKLNNVPLTR 197
            L+ +    LE+++L++     +  R+ +  L              + + +  N +    
Sbjct: 172 GLSNHPNRILEIMKLFEEKSVELNLRLYSCILSGLANCKDIDNCLMVFEKMLANGIKPNN 231

Query: 198 EFHDQLEKNFVMRMKTEDAEEVFKDMRN-AGVEPVSTHPYNFIFMKTPPFKYMDLLDYYE 256
              + L    +   K +++ ++   M    G+ P   +  + I       K    +  + 
Sbjct: 232 HIFNSLFIVHMANGKVDESFQILNSMETTYGLLPDHINYTSLINGLVKNKKPKLAIQLFS 291

Query: 257 DMLDRGIVPMNSTFRILSRQTQNGGLVNQHFSALARGTTTGSDRRHETEGHGGTQAFFAT 316
           +   +G+ P + T  ++        LV + F               +      T+  F +
Sbjct: 292 EARIKGMQPDSVTLSVMVDACAKNDLVEKAFQYYE---------EFKYLNLTPTEVTFNS 342

Query: 317 RLEELARLKSSTTLDDALRVLRRMDVEGTPLISGSVVLNVLLSVFCRAGHIEDTERVLQL 376
            +   A+         +  +L+ M +         +    L+    + G ++  E++ + 
Sbjct: 343 LIYACAKRSDDHYYLKSFELLQDMAL--HKFKPDIITYTSLMKGAAKRGEVQVFEKIYRE 400

Query: 377 AKERG----CTPNGATLSRVLKKSNADR---------------FLQAELILPDALEAGDV 417
                      P+    +  L     ++                ++    +   ++   +
Sbjct: 401 LLYNRDDFKQKPDQRVFTCALFGYANNQIISKKTYLNKTGLSINIEKSEKVLQEMKERGI 460

Query: 418 RLSDITDVMCHFFN----NGMRSQVVRILRAYVVRCYRNPTESIPHTVALWALRLGPFDW 473
            L+     M  +      +G  ++          +    P       +    +     + 
Sbjct: 461 PLTKYP--MDEYLKVLTHSGRLNRARETFDIEYPKHNIKPDIITYGIIIKMYVDHRRLEK 518

Query: 474 ALGFLAILLASNDEPLSDRIQRRMHEVVKENRSREILKVLEGHK 517
           AL  L  +  +  E         M    K   ++  LK+     
Sbjct: 519 ALEILHQMKNNGIEGDYYIYLTLMFGTAKVGYAKTCLKIANEMN 562


 Score =  178 bits (453), Expect = 4e-43,   Method: Composition-based stats.
 Identities = 53/406 (13%), Positives = 108/406 (26%), Gaps = 39/406 (9%)

Query: 112 AGDDDEHINSIVESFEQQFGCVSGYLR-------ALAINAESALEVLQLYQMMEGPVTTR 164
             +    I  I++ FE++   ++  L        A   + ++ L V +            
Sbjct: 173 LSNHPNRILEIMKLFEEKSVELNLRLYSCILSGLANCKDIDNCLMVFEKMLANGIKPNNH 232

Query: 165 VATAALHRF-LTNDASEVSGLLQFLKL-NNVPLTREFHDQLEKNFVMRMKTEDAEEVFKD 222
           +  +            E   +L  ++    +      +  L    V   K + A ++F +
Sbjct: 233 IFNSLFIVHMANGKVDESFQILNSMETTYGLLPDHINYTSLINGLVKNKKPKLAIQLFSE 292

Query: 223 MRNAGVEPVSTHPYNFIFMKTPPFKYMDLLDYYEDMLDRGIVPMNSTFRILSRQTQNGGL 282
            R  G++P S      +              YYE+     + P   TF  L         
Sbjct: 293 ARIKGMQPDSVTLSVMVDACAKNDLVEKAFQYYEEFKYLNLTPTEVTFNSLIYACAKRSD 352

Query: 283 VNQHFSALARGTTTGSDRRHETEGHGGTQAFFATRLEELARLKSSTTLDDALRVLRRMD- 341
                          S    +       +    T    +        +    ++ R +  
Sbjct: 353 ---------DHYYLKSFELLQDMALHKFKPDIITYTSLMKGAAKRGEVQVFEKIYRELLY 403

Query: 342 -VEGTPLISGSVVLNVLLSVFC------------RAG---HIEDTERVLQLAKERGCTPN 385
             +         V    L  +             + G   +IE +E+VLQ  KERG    
Sbjct: 404 NRDDFKQKPDQRVFTCALFGYANNQIISKKTYLNKTGLSINIEKSEKVLQEMKERGIPLT 463

Query: 386 GATLSRVLKKSNADRFLQAELILPD-ALEAGDVRLS--DITDVMCHFFNNGMRSQVVRIL 442
              +   LK       L       D      +++        ++  + ++    + + IL
Sbjct: 464 KYPMDEYLKVLTHSGRLNRARETFDIEYPKHNIKPDIITYGIIIKMYVDHRRLEKALEIL 523

Query: 443 RAYVVRCYRNPTESIPHTVALWALRLGPFDWALGFLAILLASNDEP 488
                         I  T+     ++G     L     +      P
Sbjct: 524 HQMKNNGIEG-DYYIYLTLMFGTAKVGYAKTCLKIANEMNRLGFPP 568


 Score =  111 bits (279), Expect = 5e-23,   Method: Composition-based stats.
 Identities = 21/188 (11%), Positives = 57/188 (30%), Gaps = 23/188 (12%)

Query: 333 ALRVLRRMDVEGTPLISGSVVLNVLLSVFCRAGHIEDTERVLQLAKERGCTPNGATLSRV 392
           A++ ++RM   G                      I +  ++ +    +    N    S +
Sbjct: 164 AIKFIQRM---GLSNHPN---------------RILEIMKLFEE---KSVELNLRLYSCI 202

Query: 393 LKKSNADRFLQAELILPDALEAGDVRLS--DITDVMCHFFNNGMRSQVVRILRAYVVRCY 450
           L      + +   L++ + + A  ++ +      +      NG   +  +IL +      
Sbjct: 203 LSGLANCKDIDNCLMVFEKMLANGIKPNNHIFNSLFIVHMANGKVDESFQILNSMETTYG 262

Query: 451 RNPTESIPHTVALWALRLGPFDWALGFLAILLASNDEPLSDRIQRRMHEVVKENRSREIL 510
             P      ++    ++      A+   +       +P S  +   +    K +   +  
Sbjct: 263 LLPDHINYTSLINGLVKNKKPKLAIQLFSEARIKGMQPDSVTLSVMVDACAKNDLVEKAF 322

Query: 511 KVLEGHKW 518
           +  E  K+
Sbjct: 323 QYYEEFKY 330


 Score = 89.2 bits (220), Expect = 5e-16,   Method: Composition-based stats.
 Identities = 41/305 (13%), Positives = 84/305 (27%), Gaps = 29/305 (9%)

Query: 31  WSRLCDKVIAAYKAGEDIVVLQHFEELRATPELDVIAHDSLISAAPDLTVGAVEKKEDDR 90
           ++ L + ++   K    I +          P+   ++      A  DL   A +  E+ +
Sbjct: 270 YTSLINGLVKNKKPKLAIQLFSEARIKGMQPDSVTLSVMVDACAKNDLVEKAFQYYEEFK 329

Query: 91  AAKKERLEYCWGRALLSARHLAGDDDE-HINSIVESFEQQFGCVSGYLRALAINAESALE 149
                  E  +   + +    + D        +++                 +   +   
Sbjct: 330 YLNLTPTEVTFNSLIYACAKRSDDHYYLKSFELLQDMALHKFKPDIITYTSLMKGAAKRG 389

Query: 150 VLQLYQM-----------MEGPVTTRVATAALHRFLTN----------------DASEVS 182
            +Q+++             +     RV T AL  +  N                +  +  
Sbjct: 390 EVQVFEKIYRELLYNRDDFKQKPDQRVFTCALFGYANNQIISKKTYLNKTGLSINIEKSE 449

Query: 183 GLLQFLKLNNVPLTREFHDQLEKNFVMRMKTEDAEEVFK-DMRNAGVEPVSTHPYNFIFM 241
            +LQ +K   +PLT+   D+  K      +   A E F  +     ++P        I M
Sbjct: 450 KVLQEMKERGIPLTKYPMDEYLKVLTHSGRLNRARETFDIEYPKHNIKPDIITYGIIIKM 509

Query: 242 KTPPFKYMDLLDYYEDMLDRGIVPMNSTFRILSRQTQNGGLVNQHFSALARGTTTGSDRR 301
                +    L+    M + GI      +  L   T   G               G   +
Sbjct: 510 YVDHRRLEKALEILHQMKNNGIEGDYYIYLTLMFGTAKVGYAKTCLKIANEMNRLGFPPK 569

Query: 302 HETEG 306
            E   
Sbjct: 570 IEDLK 574


>UniRef50_A9RYE6 Predicted protein n=2 Tax=Physcomitrella patens subsp. patens
           RepID=A9RYE6_PHYPA
          Length = 505

 Score =  203 bits (516), Expect = 2e-50,   Method: Composition-based stats.
 Identities = 55/416 (13%), Positives = 125/416 (30%), Gaps = 35/416 (8%)

Query: 120 NSIVESFEQQFGCVSGYLRALAINAESALEVLQLYQMMEGPVTTRVATAALHRFLTNDAS 179
            S + + +     V   LR L     S + V+Q+ + +   +      + L         
Sbjct: 38  RSYLNAEQDVRPSVPSILRILNA---SQVSVVQILESLSPSMKLTDWLSLLEGLANQSKW 94

Query: 180 EV-SGLLQFL-KLNNVPLTREFHDQLEKNFVMRMKTEDAEEVFKDMRNAGVEPVSTHPYN 237
            +   + +++ +         F+ +L            A  +F +++ +G  P S+    
Sbjct: 95  ALTLEVFRWMQRQKWYNHDDGFYAKLIVISGKARDLRMAVWLFNEVKRSGSRPDSSLYNA 154

Query: 238 FIFMKT----PPFKYMDLLDYYEDMLDR-GIVPMNSTFRILSRQTQNGGLVNQHFSALAR 292
            I            +   +  +E M  +    P   T+ IL R +   G V Q       
Sbjct: 155 LITAYLHSRDKGRGFEAAMKLFEKMKQKPKCQPNLVTYNILLRASAQLGDVVQVDRFFKE 214

Query: 293 GTTTGSDRRHETEGHGGTQAFFATRLEELARLKSSTTLDDALRVLRRMDVEGTPLISGSV 352
                                  T    +     +         L  M ++   +   +V
Sbjct: 215 MEAAKIY------------PDLVTYNGVIGAYAEAGDYVQMEMTLFVMRIQ-KHIKPDNV 261

Query: 353 VLNVLLSVFCRAGHIEDTERV-------LQLA--KERGCTPNGATLSRVLKKSNADRFLQ 403
             N L+  + R       E+V       L+     +    P+  T + ++      + ++
Sbjct: 262 TSNTLIGAYGRGKDFVKMEQVVSLFTAVLKSMTGSKSKHRPDLKTYNLLMSSYARAQDME 321

Query: 404 AELILPDALEAGDVRLS--DITDVMCHFFNNGMRSQVVRILRAYVVRCYRNPTESIPHTV 461
             L     +E    + +      +M  F   G   ++       +    + P  S  +T+
Sbjct: 322 NMLWSFSRMEEASFKPNFRSFEILMYGFGGVGDFEKMRECFHQMLEASIK-PQTSTLNTM 380

Query: 462 ALWALRLGPFDWALGFLAILLASNDEPLSDRIQRRMHEVVKENRSREILKVLEGHK 517
                +   F+ A   L   L     P +      +    ++NR  ++ +++E  +
Sbjct: 381 ISAYCKHNFFEEAEELLKEALEWQIHPRTSSYLIILRAYARDNRLNDMERLIERMR 436


 Score =  200 bits (510), Expect = 1e-49,   Method: Composition-based stats.
 Identities = 40/359 (11%), Positives = 101/359 (28%), Gaps = 22/359 (6%)

Query: 148 LEVLQLYQMMEGPVTTRVATA-ALHRFLTND-ASEVSGLLQFLKLNNVPLTREFHDQLEK 205
           LEV +  Q  +         A  +              L   +K +        ++ L  
Sbjct: 98  LEVFRWMQRQKWYNHDDGFYAKLIVISGKARDLRMAVWLFNEVKRSGSRPDSSLYNALIT 157

Query: 206 NFVMRMK----TEDAEEVFKDMRNA-GVEPVSTHPYNFIFMKTPPFKYMDLLDYYEDMLD 260
            ++         E A ++F+ M+     +P        +         + +  ++++M  
Sbjct: 158 AYLHSRDKGRGFEAAMKLFEKMKQKPKCQPNLVTYNILLRASAQLGDVVQVDRFFKEMEA 217

Query: 261 RGIVPMNSTFRILSRQTQNGGLVNQHFSALARGTTTGSDRRHETEGHGGTQAFFATRLEE 320
             I P   T+  +       G   Q    L              +          T +  
Sbjct: 218 AKIYPDLVTYNGVIGAYAEAGDYVQMEMTLFVMRI--------QKHIKPDNVTSNTLIGA 269

Query: 321 LARLKSSTTLDDALRVL----RRMDVEGTPLISGSVVLNVLLSVFCRAGHIEDTERVLQL 376
             R K    ++  + +     + M    +         N+L+S + RA  +E+       
Sbjct: 270 YGRGKDFVKMEQVVSLFTAVLKSMTGSKSKHRPDLKTYNLLMSSYARAQDMENMLWSFSR 329

Query: 377 AKERGCTPNGATLSRVLKKSNADRFLQAELILPDALEAGDVRL--SDITDVMCHFFNNGM 434
            +E    PN  +   ++         +        +    ++   S +  ++  +  +  
Sbjct: 330 MEEASFKPNFRSFEILMYGFGGVGDFEKMRECFHQMLEASIKPQTSTLNTMISAYCKHNF 389

Query: 435 RSQVVRILRAYVVRCYRNPTESIPHTVALWALRLGPFDWALGFLAILLASNDEPLSDRI 493
             +   +L+  +     +P  S    +     R    +     +  +  ++  P+S   
Sbjct: 390 FEEAEELLKEALEWQI-HPRTSSYLIILRAYARDNRLNDMERLIERMRIADVAPVSASF 447


 Score =  140 bits (352), Expect = 2e-31,   Method: Composition-based stats.
 Identities = 31/263 (11%), Positives = 67/263 (25%), Gaps = 29/263 (11%)

Query: 272 ILSRQTQNGGLVNQHFSALARGTTTGSDRRHETEGHGGTQAFFATRLEELARLKSSTTLD 331
            L     N                       +               + +     +  L 
Sbjct: 83  SLLEGLANQSKWALTLEVFRWMQRQKWYNHDD-----------GFYAKLIVISGKARDLR 131

Query: 332 DALRVLRRMDVEGTPLISGSVVLNVLLSVFCRAGH----IEDTERVLQLAKER-GCTPNG 386
            A+ +   +   G+     S + N L++ +  +       E   ++ +  K++  C PN 
Sbjct: 132 MAVWLFNEVKRSGSR--PDSSLYNALITAYLHSRDKGRGFEAAMKLFEKMKQKPKCQPNL 189

Query: 387 ATLSRVLKKSNADRFLQAELILPDALEAGDVRLS--DITDVMCHFFNNGMRSQVVRILRA 444
            T + +L+ S     +         +EA  +         V+  +   G   Q+   L  
Sbjct: 190 VTYNILLRASAQLGDVVQVDRFFKEMEAAKIYPDLVTYNGVIGAYAEAGDYVQMEMTLFV 249

Query: 445 YVVRCYRNPTESIPHTVALWALRLGPFDWALGF-------LAIL--LASNDEPLSDRIQR 495
             ++ +  P     +T+     R   F             L  +    S   P       
Sbjct: 250 MRIQKHIKPDNVTSNTLIGAYGRGKDFVKMEQVVSLFTAVLKSMTGSKSKHRPDLKTYNL 309

Query: 496 RMHEVVKENRSREILKVLEGHKW 518
            M    +      +L      + 
Sbjct: 310 LMSSYARAQDMENMLWSFSRMEE 332


 Score =  103 bits (256), Expect = 3e-20,   Method: Composition-based stats.
 Identities = 43/347 (12%), Positives = 99/347 (28%), Gaps = 44/347 (12%)

Query: 23  FTEVMVPVWSRLCDKVIAAYKAGEDIVVLQHFEELRATPE-LDVIAHDSLISAAP----- 76
             +            ++ + KA +  + +  F E++ +    D   +++LI+A       
Sbjct: 106 RQKWYNHDDGFYAKLIVISGKARDLRMAVWLFNEVKRSGSRPDSSLYNALITAYLHSRDK 165

Query: 77  ----DLTVGAVEKKEDDRAAKKERLEYCWGRALLSARHLAGDDDEHINSIVESFE----- 127
               +  +   EK +     +   + Y     LL A    GD    ++   +  E     
Sbjct: 166 GRGFEAAMKLFEKMKQKPKCQPNLVTY---NILLRASAQLGDVV-QVDRFFKEMEAAKIY 221

Query: 128 QQFGCVSGYLRALAINAESALEVLQLYQM---MEGPVTTRVATAALHRFLTND----ASE 180
                 +G + A A   +     + L+ M            +   +  +          +
Sbjct: 222 PDLVTYNGVIGAYAEAGDYVQMEMTLFVMRIQKHIKPDNVTSNTLIGAYGRGKDFVKMEQ 281

Query: 181 VSGLL----QFL--KLNNVPLTREFHDQLEKNFVMRMKTEDAEEVFKDMRNAGVEPVSTH 234
           V  L     + +    +      + ++ L  ++      E+    F  M  A  +P    
Sbjct: 282 VVSLFTAVLKSMTGSKSKHRPDLKTYNLLMSSYARAQDMENMLWSFSRMEEASFKPNFRS 341

Query: 235 PYNFIFMKTPPFKYMDLLDYYEDMLDRGIVPMNSTFRILSRQTQNGGLVNQHFSALARGT 294
               ++       +  + + +  ML+  I P  ST   +              +      
Sbjct: 342 FEILMYGFGGVGDFEKMRECFHQMLEASIKPQTSTLNTMISAYCKH-------NFFEEAE 394

Query: 295 TTGSDRRHETEGHGGTQAFFATRLEELARLKSSTTLDDALRVLRRMD 341
               +               ++ L  L        L+D  R++ RM 
Sbjct: 395 ELLKEALEWQ-----IHPRTSSYLIILRAYARDNRLNDMERLIERMR 436


 Score = 63.8 bits (154), Expect = 2e-08,   Method: Composition-based stats.
 Identities = 10/100 (10%), Positives = 28/100 (28%), Gaps = 4/100 (4%)

Query: 424 DVMCHFFNNGMRSQVVRILRAYVVRCYRNPTESIPHTVALWALRLGPFDWALGFLAILLA 483
            ++    N    +  + + R    + + N  +     + + + +      A+     +  
Sbjct: 83  SLLEGLANQSKWALTLEVFRWMQRQKWYNHDDGFYAKLIVISGKARDLRMAVWLFNEVKR 142

Query: 484 SNDEPLSDRIQRRMHEVVKENR----SREILKVLEGHKWD 519
           S   P S      +   +            +K+ E  K  
Sbjct: 143 SGSRPDSSLYNALITAYLHSRDKGRGFEAAMKLFEKMKQK 182


 Score = 61.8 bits (149), Expect = 7e-08,   Method: Composition-based stats.
 Identities = 35/289 (12%), Positives = 84/289 (29%), Gaps = 42/289 (14%)

Query: 2   GAEKKINRPTNSGEVAENVGAFTEVMVPVWSRLCDKVIAAYKAGEDIVVLQHFEELRATP 61
            A K   +     +   N+  +              + A+ + G+ + V + F+E+ A  
Sbjct: 171 AAMKLFEKMKQKPKCQPNLVTYNI-----------LLRASAQLGDVVQVDRFFKEMEAAK 219

Query: 62  -ELDVIAHDSLISA-----------------------APDLTVGAVEKKEDDRAAKKERL 97
              D++ ++ +I A                        PD            R     ++
Sbjct: 220 IYPDLVTYNGVIGAYAEAGDYVQMEMTLFVMRIQKHIKPDNVTSNTLIGAYGRGKDFVKM 279

Query: 98  EYCWGRALLSARHLAGDDDEHINSIVESFEQQFGCVSGYLRALAINAESALEVLQLYQMM 157
           E          + + G   +H    ++++            A A + E+ L      +  
Sbjct: 280 EQVVSLFTAVLKSMTGSKSKH-RPDLKTYNLLMSS-----YARAQDMENMLWSFSRMEEA 333

Query: 158 EGPVTTRVATAALHRFLT-NDASEVSGLLQFLKLNNVPLTREFHDQLEKNFVMRMKTEDA 216
                 R     ++ F    D  ++      +   ++       + +   +      E+A
Sbjct: 334 SFKPNFRSFEILMYGFGGVGDFEKMRECFHQMLEASIKPQTSTLNTMISAYCKHNFFEEA 393

Query: 217 EEVFKDMRNAGVEPVSTHPYNFIFMKTPPFKYMDLLDYYEDMLDRGIVP 265
           EE+ K+     + P ++     +       +  D+    E M    + P
Sbjct: 394 EELLKEALEWQIHPRTSSYLIILRAYARDNRLNDMERLIERMRIADVAP 442


>UniRef50_Q0J6X9 Os08g0249600 protein n=5 Tax=Spermatophyta RepID=Q0J6X9_ORYSJ
          Length = 951

 Score =  203 bits (516), Expect = 2e-50,   Method: Composition-based stats.
 Identities = 41/427 (9%), Positives = 104/427 (24%), Gaps = 55/427 (12%)

Query: 165 VATAALHRFL--TNDASEVSGLLQFLKLNNVPLTREFHDQLEKNFVMRMKTEDAEEVFKD 222
           V+ A +          S+   LL+        +     + L   +    +  DA  +F +
Sbjct: 247 VSNALIRVHAGILGRLSDALVLLRTAAS----VDASTFNTLITAYARAGRVTDARALFDE 302

Query: 223 MRNAGVEPVSTHPYNFIFMKTPPFKYMDLLDYYEDMLDRGIVPMNSTFRILSRQTQNGGL 282
           M        +      +          + L  +  M   G+ P ++    +       G+
Sbjct: 303 MPAR----NAVSWSAMVNGYVQAGDGREALGLFARMQADGVRPDDTVLVGVLAACAQLGV 358

Query: 283 VNQHFSALARGTTTGSDRRHETEGHGGTQAFFATRLEELARLKSSTTLDDALRVLRRMDV 342
           + Q                H        +         +        +  A+ V + M  
Sbjct: 359 LEQ------------GKWVHGYLKANNIRITVFLGTALVDMYAKCGEMQLAMEVFKVMKE 406

Query: 343 EGTPLISGSVVLNVLLSVFCRAGHIEDTERVLQLAKERGCTPNGATLSRVLKKSN---AD 399
           +        +    ++      G   +   +    +  G  P+       +         
Sbjct: 407 K------NVLAWTTMIKGLAMHGRGSEALELFSQMERLGVKPDDIAF---IGALCACTHT 457

Query: 400 RFLQAELILPD-ALEAGDVRL--SDITDVMCHFFNNGMRSQVVRILRAYVVRCYRNPTES 456
             +     L D  +    ++        ++     NG+ ++   ++    ++    P   
Sbjct: 458 GLVDKGRELFDSMVRKYGIKPKIEHYGCMVDLLARNGLLNEAREMVEKMPMK----PDAL 513

Query: 457 IPHTVALWALRLGPFDWALGFLAILLASNDEPLSD-RIQRRMHEVVKENRSREILKVLEG 515
           I   +          + A   +   +    EP          +      R     ++   
Sbjct: 514 IWGALMAGCRFHKNVELAEYVVKHWIE--LEPDKSGAYVLLGNIYAASGRHASAREI--R 569

Query: 516 HKWDRRSILLAPQLQEPTNSSDGAGEVNGRSSEGGNSGGGHHRRDMGPSWMSAMHLVLK- 574
           H    + +   P             E+ G   +       H   +   S    +   ++ 
Sbjct: 570 HLMREKGVDKTPG--------CSTVEIKGVIHQFIVGDLSHPFIEEILSKWDEIDSRIRL 621

Query: 575 EMGVEKE 581
           E G   +
Sbjct: 622 EEGYVPD 628


>UniRef50_Q6YUT6 Os02g0191200 protein n=6 Tax=Poaceae RepID=Q6YUT6_ORYSJ
          Length = 744

 Score =  203 bits (516), Expect = 2e-50,   Method: Composition-based stats.
 Identities = 65/549 (11%), Positives = 148/549 (26%), Gaps = 58/549 (10%)

Query: 60  TPELDVIAHDSLISAAPDLTVGAVEKKEDDRAAKKERLEYCWGRALLSARHLAGDDDEHI 119
            P       +SLI     L + A  ++  D    K+ + +    + L+   +  D    +
Sbjct: 137 LPSAAPFVSNSLIHMYIRLGLAADARRAFDEIHVKDAVAWTMLISGLAKMGMLCDTQLLL 196

Query: 120 NSI-VESFEQQFGCVSGYLRALAINAESALEVLQLYQMMEGPVTTRVATAALHRFLTNDA 178
           +   V         ++ Y RA    A  A+   +               A L        
Sbjct: 197 SQAPVRDVISWTSLIAAYSRA--NRAREAVGCFKTMLSHGIAPDEVTVIAVLSACAKLKD 254

Query: 179 SEV-SGLLQFLKLNNVPLTREFHDQLEKNFVMRMKTEDAEEVFKDMRNAGVEPVSTHPYN 237
            E+   L   ++   +P +      L   +        A++VF      G  P       
Sbjct: 255 LELGRSLHLLVEEKGMPTSENLVVALIDMYAKCGDFGHAQQVFD---ALGRGPRPQSWNA 311

Query: 238 FIFMKTPPFKYMDLLDYYEDMLDRGIVPMNSTFRILSRQTQNGGLVNQHFSALARGTTTG 297
            I               +++M  R       TF  +     + G + +            
Sbjct: 312 IIDGYCKHGHVDVARSLFDEMEVR----DIITFNSMMTGYIHSGQLREALLLFM------ 361

Query: 298 SDRRHETEGHGGTQAFFATRLEELARLKSSTTLDDALRVLRRMDVEGTPLISGSVVLNVL 357
                 +      +    T +  L    S   L     +   ++     + +   +   L
Sbjct: 362 ------SMRRHDLRVDNFTVVNLLTACASLGALQQGRALHACIEQR--LVEADIYLGTAL 413

Query: 358 LSVFCRAGHIEDTERVLQLAKERGCTPNGATLSRVLKKSNADRFLQAELILPDALEAGDV 417
           L ++ + G +++   V Q   +R    +  T + ++     +   +A L     +     
Sbjct: 414 LDMYMKCGRVDEATIVFQRMGKR----DVHTWTAMIAGLAFNGMGKAALEHFYQMRCDGF 469

Query: 418 RL--SDITDVMCHFFNNGMRSQVVRILRAYVVRCYRNPTESIPHTVALWALRLGPFDWAL 475
           +        V+    ++ + ++         +    +P       +     R G  D A+
Sbjct: 470 QPNSVSYIAVLTACSHSCLLNEGRLYFDEMRILYNIHPQIEHYGCMIDLLGRSGLLDEAM 529

Query: 476 GFLAILLASNDEPLSDRIQRRMHEVVKENRSREIL---KVLEGHKWDRRSI--------- 523
             +  +     +P +      +                + L   + D   +         
Sbjct: 530 DLVKTMP---IQPNAVIWASILSACRVHKHIDLAQCAAEHLLKLEPDEDGVYVQLYNIYI 586

Query: 524 ------------LLAPQLQEPTNSSDGAGEVNGRSSEGGNSGGGHHRRDMGPSWMSAMHL 571
                       +L  + Q    +   +  V G+  +   S   H R     + +  +  
Sbjct: 587 DSRQWENASKIRMLMEERQVKKTAGYSSITVAGQVHKFVVSDKSHPRILEIIAMLEEISH 646

Query: 572 VLKEMGVEK 580
            LK +G   
Sbjct: 647 RLKSLGYSP 655


 Score =  195 bits (495), Expect = 6e-48,   Method: Composition-based stats.
 Identities = 46/464 (9%), Positives = 107/464 (23%), Gaps = 89/464 (19%)

Query: 106 LSARHLAGDDDEHINSIVESFEQQFGCVSGYL--------------RALAINAESALEVL 151
           L A   AG D      +     +      G+                +L +        L
Sbjct: 74  LRACSRAGSDPHRPFLLFRRMRRAGVRPDGFTFHFLFKCSSSSSRPHSLLLCTMLHAACL 133

Query: 152 QLYQMMEGPVTTRVATAALHRFLTNDAS-EVSGLLQFLKLNNVPLTREFHDQLEKNFVMR 210
           +       P    V+ + +H ++    + +       + +            L       
Sbjct: 134 RTMLPSAAPF---VSNSLIHMYIRLGLAADARRAFDEIHVK----DAVAWTMLISGLAKM 186

Query: 211 MKTEDAEEVFKDMRNAGVEPVSTHPYNFIFMKTPPFKYMDLLDYYEDMLDRGIVPMNSTF 270
               D + +                 + I   +   +  + +  ++ ML  GI P   T 
Sbjct: 187 GMLCDTQLLLSQAPVR----DVISWTSLIAAYSRANRAREAVGCFKTMLSHGIAPDEVTV 242

Query: 271 RILSRQTQNGGLVNQHFSALARGTTTGSDRRHETEGHGGTQAFFATRLEELARLKSSTTL 330
             +         +    S        G                    ++  A+       
Sbjct: 243 IAVLSACAKLKDLELGRSLHLLVEEKGMPTSENL---------VVALIDMYAKCGDFGH- 292

Query: 331 DDALRVLRRMDVEGTPLISGSVVLNVLLSVFCRAGHIEDTERVLQLAKERGCTPNGATLS 390
             A +V       G          N ++  +C+ GH++    +    + R    +  T +
Sbjct: 293 --AQQVFD---ALGRGPRP--QSWNAIIDGYCKHGHVDVARSLFDEMEVR----DIITFN 341

Query: 391 RVLKKSNADRFLQAELILPDALEAGDVRLSDIT--------------------------- 423
            ++        L+  L+L  ++   D+R+ + T                           
Sbjct: 342 SMMTGYIHSGQLREALLLFMSMRRHDLRVDNFTVVNLLTACASLGALQQGRALHACIEQR 401

Query: 424 ----------DVMCHFFNNGMRSQVVRILRAYVVRCYRNPTESIPHTVALWALRLGPFDW 473
                      ++  +   G   +   + +    R            +       G    
Sbjct: 402 LVEADIYLGTALLDMYMKCGRVDEATIVFQRMGKR-----DVHTWTAMIAGLAFNGMGKA 456

Query: 474 ALGFLAILLASNDEPLSDRIQRRMHEVVKENRSREILKVLEGHK 517
           AL     +     +P S      +          E     +  +
Sbjct: 457 ALEHFYQMRCDGFQPNSVSYIAVLTACSHSCLLNEGRLYFDEMR 500


 Score =  173 bits (438), Expect = 2e-41,   Method: Composition-based stats.
 Identities = 45/352 (12%), Positives = 87/352 (24%), Gaps = 48/352 (13%)

Query: 181 VSGLLQFLKLNNVPLTREFHDQLEKNFVMRM-KTEDAEEVFKDMRNAGVEPVSTHPYNFI 239
              L   +     P +    D   +              +F+ MR AGV P     +   
Sbjct: 56  ALHLFDRM-----PPSTFLFDTALRACSRAGSDPHRPFLLFRRMRRAGVRPDGFTFHFLF 110

Query: 240 FMKTPPFKYMDLLDYYEDMLDRGIV----PMNSTF--RILSRQTQNGGLVNQHFSALARG 293
              +   +          ML    +    P  + F    L       GL      A    
Sbjct: 111 KCSSSSSRPHS--LLLCTMLHAACLRTMLPSAAPFVSNSLIHMYIRLGLAADARRAFDEI 168

Query: 294 TTTGSDRRHETEGHGGTQAFFATRLEELARLKSSTTLDDALRVLRRMDVEGTPLISGSVV 353
                                      ++ L     L D   +L +        +   + 
Sbjct: 169 HVK----------------DAVAWTMLISGLAKMGMLCDTQLLLSQ------APVRDVIS 206

Query: 354 LNVLLSVFCRAGHIEDTERVLQLAKERGCTPNGATLSRVLKKSNADRFLQAELILPDALE 413
              L++ + RA    +     +     G  P+  T+  VL      + L+    L   +E
Sbjct: 207 WTSLIAAYSRANRAREAVGCFKTMLSHGIAPDEVTVIAVLSACAKLKDLELGRSLHLLVE 266

Query: 414 AGDVRL--SDITDVMCHFFNNGMRSQVVRILRAYVVRCYRNPTESIPHTVALWALRLGPF 471
              +    + +  ++  +   G      ++  A      R P     + +     + G  
Sbjct: 267 EKGMPTSENLVVALIDMYAKCGDFGHAQQVFDAL----GRGPRPQSWNAIIDGYCKHGHV 322

Query: 472 DWALGFLAILLASNDEPLSDRIQRRMHEVVKENRSREILKVLEGHKWDRRSI 523
           D A      +               M   +   + RE L +       R  +
Sbjct: 323 DVARSLFDEMEVR----DIITFNSMMTGYIHSGQLREALLLF--MSMRRHDL 368


 Score =  140 bits (352), Expect = 2e-31,   Method: Composition-based stats.
 Identities = 46/428 (10%), Positives = 104/428 (24%), Gaps = 47/428 (10%)

Query: 57  LRATPELDVIAHDSLISAAPDLTVGAVEKKEDDRAAKKERLEYCWGRALLSARHLAGDDD 116
           L   P  DVI+  SLI+A                               + +      D 
Sbjct: 196 LSQAPVRDVISWTSLIAAYSRANRAREAVGCFKTMLSHGIAPDEVTVIAVLSACAKLKDL 255

Query: 117 EHINSIVESFEQQFGCVSGYL-------RALAINAESALEVLQLYQMMEGPVTTRVATAA 169
           E   S+    E++    S  L        A   +   A +V      +      +   A 
Sbjct: 256 ELGRSLHLLVEEKGMPTSENLVVALIDMYAKCGDFGHAQQVFDA---LGRGPRPQSWNAI 312

Query: 170 LHRFLT-NDASEVSGLLQFLKLNNVPLTREFHDQLEKNFVMRMKTEDAEEVFKDMRNAGV 228
           +  +           L   +++          + +   ++   +  +A  +F  MR   +
Sbjct: 313 IDGYCKHGHVDVARSLFDEMEVR----DIITFNSMMTGYIHSGQLREALLLFMSMRRHDL 368

Query: 229 EPVSTHPYNFIFMKTPPFKYMDLLDYYEDMLDRGIVPMNSTFRILSRQTQNGGLVNQHFS 288
              +    N +               +  +  R +         L       G V++   
Sbjct: 369 RVDNFTVVNLLTACASLGALQQGRALHACIEQRLVEADIYLGTALLDMYMKCGRVDEATI 428

Query: 289 ALARG-------------------TTTGSDRRHETEGHGGTQAFFATRLEELARLKSSTT 329
              R                        +          G Q    + +  L     S  
Sbjct: 429 VFQRMGKRDVHTWTAMIAGLAFNGMGKAALEHFYQMRCDGFQPNSVSYIAVLTACSHSCL 488

Query: 330 LDDALRVLRRMDVEGTPLISGSVVLNVLLSVFCRAGHIEDTERVLQLAKERGCTPNGATL 389
           L++       M +    +         ++ +  R+G +++   +++        PN    
Sbjct: 489 LNEGRLYFDEMRIL-YNIHPQIEHYGCMIDLLGRSGLLDEAMDLVKTMP---IQPNAVIW 544

Query: 390 SRVLKKSNADRFLQ----AELILPD-ALEAGDVRLSDITDVMCHFFNNGMRSQVVRILRA 444
           + +L      + +     A   L     +   V +      +     +       +I   
Sbjct: 545 ASILSACRVHKHIDLAQCAAEHLLKLEPDEDGVYVQLYNIYID----SRQWENASKIRML 600

Query: 445 YVVRCYRN 452
              R  + 
Sbjct: 601 MEERQVKK 608


>UniRef50_Q10C42 Expressed protein n=5 Tax=Poaceae RepID=Q10C42_ORYSJ
          Length = 744

 Score =  203 bits (516), Expect = 2e-50,   Method: Composition-based stats.
 Identities = 74/485 (15%), Positives = 142/485 (29%), Gaps = 26/485 (5%)

Query: 113 GDDDEHINSIVESFEQQFGCVSGYLRALAINAESALEVLQLYQMMEGPVTTRVATAALHR 172
           G   E +   V   E+    +  +L       + AL V+Q        ++       L  
Sbjct: 119 GFLKEMVRLDVPGLEKVMNDLVQFLSGKNR-FDEALLVIQHASSGNFKISVSSCNGVLCG 177

Query: 173 FLT--NDASEVSGLLQFLKLNNVPLTREFHDQLEKNFVMRMKTEDAEEVFKDMRNAGVEP 230
            +               +    V    E  + L +        E A   F  M      P
Sbjct: 178 LVKEGRGLRPFMRAYMEVVKAGVLPDVETLNWLIEVLCEAGHLELALVQFDKMSKKRCIP 237

Query: 231 VSTHPYNFIFMKTPPFKYMDLLDYYEDMLDRGIVPMNSTFRILSRQTQNGGLVNQHFSAL 290
            S      I       +  +  D ++ ML    +P +S    +         + +     
Sbjct: 238 NSRTFKILITALCSHGRADESADAFDKMLQLRCIPDSSFCVQVLPLFCKFNKLKEARKL- 296

Query: 291 ARGTTTGSDRRHETEGHGGTQAFFATRLEELARLKSSTTLDDALRVLRRMDVEGTPLISG 350
                      H+       Q+        +  L  +  LDDA+  +  M   G  L+  
Sbjct: 297 -----------HQMMKEYKLQSDQHLYSALIRCLCENQLLDDAVTTVNDMIASGHALMRS 345

Query: 351 SVVLNVLLSVFCRAGHIEDTERVLQLAKERGCTPNGATLSRVLKKSNADRFLQAELILPD 410
           + V   ++  +C  G        L+              + +L+       +Q  +    
Sbjct: 346 TFV--NIVDCYCTLGQFHKAVNFLEENDVAEIE----AYNVLLRSLCKTGRVQDSVNYLT 399

Query: 411 ALEAGD-VRLSDITDVMCHFFNNGMRSQVVRILRAYVVRCYRNPTESIPHTVALWALRLG 469
            L +   V       V+  F NNG   +   ++   +V  +    ES   +V     +LG
Sbjct: 400 ELHSRGLVNCQSWNIVIAQFCNNGNIRRASELICRMIVSSFTA-DESTYSSVVSCYCKLG 458

Query: 470 PFDWALGFLAILLASNDEPLSDRIQRRMHEVVKENRSREILKVLEGHKWDRRSILLAPQL 529
            +  AL     L  SN    S+   + +  +    + +E  +V + H     ++     L
Sbjct: 459 LYKNALDMFRRLDVSNLSLNSESFSQLVESLCHMKKIQEAAEVFKYHCKRGCNLTSES-L 517

Query: 530 QEPTNSSDGAGEVNGRSSEGGNSGGGHHRRDMGPSWMSAMHLVLKEMGVEKEVLMGYKAK 589
           +     S   G +  R +    S           +  + +   L  +  EK+VL+ +   
Sbjct: 518 EMLIQESCMVGMI--REAIKMRSLAVCTGTSCTFTTYNTIFRALLHLKKEKDVLLLFAHM 575

Query: 590 LSALI 594
           L    
Sbjct: 576 LMEGC 580


 Score =  194 bits (494), Expect = 7e-48,   Method: Composition-based stats.
 Identities = 55/444 (12%), Positives = 131/444 (29%), Gaps = 27/444 (6%)

Query: 144 AESALEVLQLYQMMEGPVTTRVATAALHRFLT-NDASEVSGLLQFLKLNNVPLTREFHDQ 202
           A+ + +       +     +      L  F   N   E   L Q +K   +   +  +  
Sbjct: 255 ADESADAFDKMLQLRCIPDSSFCVQVLPLFCKFNKLKEARKLHQMMKEYKLQSDQHLYSA 314

Query: 203 LEKNFVMRMKTEDAEEVFKDMRNAGVEPVSTHPYNFIFMKTPPFKYMDLLDYYEDMLDRG 262
           L +        +DA     DM  +G   + +   N +       ++   +++ E+     
Sbjct: 315 LIRCLCENQLLDDAVTTVNDMIASGHALMRSTFVNIVDCYCTLGQFHKAVNFLEE----N 370

Query: 263 IVPMNSTFRILSRQTQNGGLVNQHFSALARGTTTGSDRRHETEGHGGTQAFFATRLEELA 322
            V     + +L R     G V    + L    + G                  +    +A
Sbjct: 371 DVAEIEAYNVLLRSLCKTGRVQDSVNYLTELHSRGL-------------VNCQSWNIVIA 417

Query: 323 RLKSSTTLDDALRVLRRMDVEGTPLISGSVVLNVLLSVFCRAGHIEDTERVLQLAKERGC 382
           +  ++  +  A  ++ RM V      +     + ++S +C+ G  ++   + +       
Sbjct: 418 QFCNNGNIRRASELICRMIVS--SFTADESTYSSVVSCYCKLGLYKNALDMFRRLDVSNL 475

Query: 383 TPNGATLSRVLKKSNADRFLQAELILPDALEAGDVRLSDIT--DVMCHFFNNGMRSQVVR 440
           + N  + S++++     + +Q    +          L+  +   ++      GM  + ++
Sbjct: 476 SLNSESFSQLVESLCHMKKIQEAAEVFKYHCKRGCNLTSESLEMLIQESCMVGMIREAIK 535

Query: 441 ILRAYVVRCYRNPTESIPHTVALWALRLGPFDWALGFLAILLASNDEPLSDRIQRRMHEV 500
           + R+  V    + T +  +T+    L L      L   A +L              +   
Sbjct: 536 M-RSLAVCTGTSCTFTTYNTIFRALLHLKKEKDVLLLFAHMLMEGCLLNEYTYNCILRYF 594

Query: 501 VKENRSREILKVLEGHKWDR---RSILLAPQLQEPTNSSDGAGEVNGRSSEGGNSGGGHH 557
           + +    E   +      D            + E   SS          +     G    
Sbjct: 595 LTKETIFEAAILFNRMVKDGFVPDQETFELLVPEMALSSLLNMISESLLTVVNMDGMMSP 654

Query: 558 RRDMGPSWMSAMHLVLKEMGVEKE 581
           R      +   +    K+ G   +
Sbjct: 655 RISNIIIY-GLIKEGFKKKGWVPD 677


 Score =  168 bits (426), Expect = 6e-40,   Method: Composition-based stats.
 Identities = 36/430 (8%), Positives = 97/430 (22%), Gaps = 67/430 (15%)

Query: 181 VSGLLQFLKLNNVPL-TREFHDQLEKNFVMRMKTEDAEEVFKDMRNAGV----------- 228
              + ++     +P+ T + + ++          ++     K+M    V           
Sbjct: 81  ALRIFRWASYQRMPIHTVDTYARMIAKLGDAGNHDEIGGFLKEMVRLDVPGLEKVMNDLV 140

Query: 229 ------------------------EPVSTHPYNFIFMKTPPFK-YMDLLDYYEDMLDRGI 263
                                   +   +     +       +     +  Y +++  G+
Sbjct: 141 QFLSGKNRFDEALLVIQHASSGNFKISVSSCNGVLCGLVKEGRGLRPFMRAYMEVVKAGV 200

Query: 264 VPMNSTFRILSRQTQNGGLVNQHFSALARGTTT-----------------------GSDR 300
           +P   T   L       G +        + +                          S  
Sbjct: 201 LPDVETLNWLIEVLCEAGHLELALVQFDKMSKKRCIPNSRTFKILITALCSHGRADESAD 260

Query: 301 RHETEGHGGTQAFFATRLEELARLKSSTTLDDALRVLRRMDVEGTPLISGSVVLNVLLSV 360
             +           +  ++ L        L +A ++ + M      L S   + + L+  
Sbjct: 261 AFDKMLQLRCIPDSSFCVQVLPLFCKFNKLKEARKLHQMMKE--YKLQSDQHLYSALIRC 318

Query: 361 FCRAGHIEDTERVLQLAKERGCTPNGATLSRVLKKSNADRFLQAELILPDALEAGDVRLS 420
            C    ++D    +      G     +T   ++            +   +  +  ++   
Sbjct: 319 LCENQLLDDAVTTVNDMIASGHALMRSTFVNIVDCYCTLGQFHKAVNFLEENDVAEIEA- 377

Query: 421 DITDVMCHFFNNGMRSQVVRILRAYVVRCYRNPTESIPHTVALWALRLGPFDWALGFLAI 480
               ++      G     V  L     R          + V       G    A   +  
Sbjct: 378 -YNVLLRSLCKTGRVQDSVNYLTELHSRGLV--NCQSWNIVIAQFCNNGNIRRASELICR 434

Query: 481 LLASNDEPLSDRIQRRMHEVVKENRSREILKVLEGHKWDRRSILLAPQLQEPTNSSDGAG 540
           ++ S+           +    K    +  L +         S+      Q    S     
Sbjct: 435 MIVSSFTADESTYSSVVSCYCKLGLYKNALDMFRRLDVSNLSLNSESFSQ-LVESLCHMK 493

Query: 541 EVNGRSSEGG 550
           ++   +    
Sbjct: 494 KIQEAAEVFK 503


 Score =  148 bits (373), Expect = 7e-34,   Method: Composition-based stats.
 Identities = 50/490 (10%), Positives = 121/490 (24%), Gaps = 55/490 (11%)

Query: 30  VWSRLCDKVIAAYKAGEDIVVLQHFEELRATPELDVIAHDSLISAAPDLTVGAVEKKEDD 89
            +  L   + +  +A E         +LR  P+         +   P        K+   
Sbjct: 241 TFKILITALCSHGRADESADAFDKMLQLRCIPD-----SSFCVQVLPLFCKFNKLKEARK 295

Query: 90  RAAKKERLEYCWGRALLSARHLAGDDDEHINSIVESFEQQFGCVSGYLRALAINAE---- 145
                +  +    + L SA      +++ ++  V +           +R+  +N      
Sbjct: 296 LHQMMKEYKLQSDQHLYSALIRCLCENQLLDDAVTTVNDMIASGHALMRSTFVNIVDCYC 355

Query: 146 ------SALEVLQLYQMMEGPVTTRVATAALHRFLT-NDASEVSGLLQFLKLNNVPLTRE 198
                  A+  L+   + E           L          +    L  L    +    +
Sbjct: 356 TLGQFHKAVNFLEENDVAEI----EAYNVLLRSLCKTGRVQDSVNYLTELHSRGLV-NCQ 410

Query: 199 FHDQLEKNFVMRMKTEDAEEVFKDMRNAGVEPVSTHPYNFIFMKTPPFKYMDLLDYYEDM 258
             + +   F        A E+   M  +      +   + +        Y + LD +  +
Sbjct: 411 SWNIVIAQFCNNGNIRRASELICRMIVSSFTADESTYSSVVSCYCKLGLYKNALDMFRRL 470

Query: 259 LDRGIVPMNSTFRILSRQTQNGGLVNQHFSALARGTTTGSDRRHETEGHGGTQAFFATRL 318
               +   + +F  L     +   + +                       G      +  
Sbjct: 471 DVSNLSLNSESFSQLVESLCHMKKIQEAAEVFKYHC------------KRGCNLTSESLE 518

Query: 319 EELARLKSSTTLDDALRVLRRMDVEGTPLISGSVVLNVLLSVFCRAGHIEDTERVLQLAK 378
             +        + +A+++       GT         N +          +D   +     
Sbjct: 519 MLIQESCMVGMIREAIKMRSLAVCTGTSCTFT--TYNTIFRALLHLKKEKDVLLLFAHML 576

Query: 379 ERGCTPNGATLSRVLKKSNADRFLQAELILPDALEAGDVRLS--DITDVMCHFFNN---G 433
             GC  N  T + +L+       +    IL + +              ++     +    
Sbjct: 577 MEGCLLNEYTYNCILRYFLTKETIFEAAILFNRMVKDGFVPDQETFELLVPEMALSSLLN 636

Query: 434 MRSQVVRILRAYVVRCYRNPTESIPHTVALWALRLGPFDWALGFLAILLASNDEPLSDRI 493
           M S+ +  +         +P  S  + +    ++ G                  P S   
Sbjct: 637 MISESLLTVVNM--DGMMSPRIS--NIIIYGLIKEGF-----------KKKGWVPDSRTH 681

Query: 494 QRRMHEVVKE 503
              +    +E
Sbjct: 682 SILLSSSGRE 691


>UniRef50_B5YMN3 Predicted protein n=1 Tax=Thalassiosira pseudonana CCMP1335
           RepID=B5YMN3_THAPS
          Length = 600

 Score =  202 bits (515), Expect = 3e-50,   Method: Composition-based stats.
 Identities = 43/439 (9%), Positives = 100/439 (22%), Gaps = 100/439 (22%)

Query: 141 AINAESALEVLQLYQMMEGPVTTRVATAALH------------------------RFLTN 176
           A N + A+  L+  +     V      A +                         +   +
Sbjct: 49  AGNVDDAVFELRNQEKEGTDVAPSSYHAIIEACCAGGGGGSEKKRYKQQKGNAKGKNGRD 108

Query: 177 DASEVSGLLQFLKLNNVPLTREFHDQLEKNFVMRMKTEDAEEVFKDMRN----------- 225
                  LLQ +     P T   ++ +   +  R +  DA  + + M N           
Sbjct: 109 RIELAVELLQSMN----PSTPHAYEIVISGYGRRGRWSDANNLLQQMENITYSKSISKDG 164

Query: 226 ------AGVEPVSTHPYNFIFMKTPPFKYMDLLDYYEDMLDRGIVPMNSTFRILSRQTQN 279
                     P        +       +Y  ++     M  R + P   T+  L      
Sbjct: 165 NDATSVHDCGPSLNVYQTVLTALAQGGQYDKVMSLLTKMRRRQVRPNVYTYNSLLNICAK 224

Query: 280 GG--LVNQHFSALARGTTTGSDRRHETEGHGGTQAFFATRLEELARLKSSTTLDDALRVL 337
                  +  S L++                G      T    +     +   + A+ + 
Sbjct: 225 DRTPRWKEALSLLSQCQREP-----------GINPDLVTYTTAMRACAQARKSNKAMEIF 273

Query: 338 RRMDVEGTPLISGSVVLNVLLSVFCRAGHIEDTERVLQLA--KERGCTPNGATLSRVLKK 395
           R ++  G  L          +    +  + +   ++L+    +      N  T +  +  
Sbjct: 274 RVINDMGMEL--DVYCYTTAMDACAKDRNWKTALKLLEDMTMRSTNMRINAITYNSAISA 331

Query: 396 SNADRFLQ--------------------------AELILPDALEAGDVRLS--DITDVMC 427
                  +                            L L + +E   V+      +  + 
Sbjct: 332 LAKAARSESRQQRRFDYNKDDETDHAQNSDILWRRALDLIECMEKEGVKRDVFTYSAAIS 391

Query: 428 ------HFFNNGMRSQVVRILRAYVVRCYRNPTESIPHTVALWALRLGPFDWALGFLAIL 481
                    N G       +     +   + P     + +    +     D        +
Sbjct: 392 TCGAAAACGNCGQWDAAYELFNEMKLDGLQ-PDLVSYNALVGAGMTANKPDEVFDLWIEM 450

Query: 482 ---LASNDEPLSDRIQRRM 497
               +    P    +   +
Sbjct: 451 CQQKSEGISPDIVTVTEVI 469


 Score =  168 bits (426), Expect = 5e-40,   Method: Composition-based stats.
 Identities = 48/472 (10%), Positives = 115/472 (24%), Gaps = 74/472 (15%)

Query: 35  CDKVIAAYKAGEDIVVLQHFEELRATPELDVIAHDSLISAAPDLTVGAVEKKEDDRAAKK 94
            + ++ A    + +  L++ E+                  A        ++ +  +   K
Sbjct: 43  IETLLEAGNVDDAVFELRNQEKEGTDVAPSSYHAIIEACCAGGGGGSEKKRYKQQKGNAK 102

Query: 95  ERLEYCWGRALLSARHLAGDDDEHINSIVESFEQQFGCVSG------------YLRALAI 142
            +         +           H   IV S   + G  S             Y ++++ 
Sbjct: 103 GKNGRDRIELAVELLQSMNPSTPHAYEIVISGYGRRGRWSDANNLLQQMENITYSKSISK 162

Query: 143 NAESALEVLQLYQMMEGPVTTRVATAALHRFLTND-ASEVSGLLQFLKLNNVPLTREFHD 201
           +   A  V       +   +  V    L          +V  LL  ++   V      ++
Sbjct: 163 DGNDATSV------HDCGPSLNVYQTVLTALAQGGQYDKVMSLLTKMRRRQVRPNVYTYN 216

Query: 202 QLEKNFVMRM--KTEDAEEVFKDM-RNAGVEPVSTHPYNFIFMKTPPFKYMDLLDYYEDM 258
            L          + ++A  +     R  G+ P        +       K    ++ +  +
Sbjct: 217 SLLNICAKDRTPRWKEALSLLSQCQREPGINPDLVTYTTAMRACAQARKSNKAMEIFRVI 276

Query: 259 LDRGIVPMNSTFRILSRQTQNGGLVNQHFSALARGTTTGSDRRHETEGHGGTQAFFATRL 318
            D G+      +                   L             T      +    T  
Sbjct: 277 NDMGMELDVYCYTTAMDACAKDRNWKTALKLLEDM----------TMRSTNMRINAITYN 326

Query: 319 EELARLKSSTT--------------------------LDDALRVLRRMDVEGTPLISGSV 352
             ++ L  +                               AL ++  M+ EG  +     
Sbjct: 327 SAISALAKAARSESRQQRRFDYNKDDETDHAQNSDILWRRALDLIECMEKEG--VKRDVF 384

Query: 353 VLNVLLS------VFCRAGHIEDTERVLQLAKERGCTPNGATLSRVLKKSNADRFLQAEL 406
             +  +S           G  +    +    K  G  P+  + + ++             
Sbjct: 385 TYSAAISTCGAAAACGNCGQWDAAYELFNEMKLDGLQPDLVSYNALVGAGMTANKPDEVF 444

Query: 407 ILPDAL---EAGDVRLS--DITDVMCHFFNN-GMRSQVV--RILRAYVVRCY 450
            L   +   ++  +      +T+V+     + G  ++     +    V R  
Sbjct: 445 DLWIEMCQQKSEGISPDIVTVTEVIATLDRSIGNANRARVDTVFAEAVSRGI 496


 Score =  133 bits (335), Expect = 2e-29,   Method: Composition-based stats.
 Identities = 42/297 (14%), Positives = 89/297 (29%), Gaps = 36/297 (12%)

Query: 325 KSSTT--LDDALRVLRRMDVEGTPLISGSVVLNVLLSVFCRAGHIEDTERVLQLAKE--- 379
             +    ++ A+ +L+ M     P         +++S + R G   D   +LQ  +    
Sbjct: 103 GKNGRDRIELAVELLQSM----NPSTP--HAYEIVISGYGRRGRWSDANNLLQQMENITY 156

Query: 380 --------------RGCTPNGATLSRVLKKSNADRFLQAELILPDALEAGDVRLS--DIT 423
                           C P+      VL            + L   +    VR +     
Sbjct: 157 SKSISKDGNDATSVHDCGPSLNVYQTVLTALAQGGQYDKVMSLLTKMRRRQVRPNVYTYN 216

Query: 424 DVMCHFFNNG--MRSQVVRILRAYVVRCYRNPTESIPHTVALWALRLGPFDWALGFLAIL 481
            ++     +      + + +L         NP      T      +    + A+    ++
Sbjct: 217 SLLNICAKDRTPRWKEALSLLSQCQREPGINPDLVTYTTAMRACAQARKSNKAMEIFRVI 276

Query: 482 LASNDEPLSDRIQRRMHEVVKENRSREILKVLEGHKWDRRSI-LLAPQLQEPTNSSDGAG 540
                E         M    K+   +  LK+LE       ++ + A       ++   A 
Sbjct: 277 NDMGMELDVYCYTTAMDACAKDRNWKTALKLLEDMTMRSTNMRINAITYNSAISALAKAA 336

Query: 541 EVNGRSS---EGGNSGGGHHRRDMGPSWMSAMHLV--LKEMGVEKEVLMGYKAKLSA 592
               R     +        H ++    W  A+ L+  +++ GV+++V   Y A +S 
Sbjct: 337 RSESRQQRRFDYNKDDETDHAQNSDILWRRALDLIECMEKEGVKRDV-FTYSAAIST 392


>UniRef50_Q9LG23 Pentatricopeptide repeat-containing protein At1g55890,
           mitochondrial n=6 Tax=rosids RepID=PPR82_ARATH
          Length = 398

 Score =  202 bits (515), Expect = 3e-50,   Method: Composition-based stats.
 Identities = 48/343 (13%), Positives = 109/343 (31%), Gaps = 30/343 (8%)

Query: 181 VSGLLQFLKLNNVPLTREFHDQLEKNFVMRMKTEDAEEVFKD------MRNAGVEPVSTH 234
           V    +  +          +D+  +  V   +    EE+ ++      M   G       
Sbjct: 58  VEKFKKACESERFRTNIAVYDRTVRRLVAAKRLHYVEEILEEQKKYRDMSKEGFAA---- 113

Query: 235 PYNFIFMKTPPFKYMDLLDYYEDMLDRGIVPMNSTFRILSRQTQNGGLVNQHFSALARGT 294
               I +      + +    +E+M +R       +F  L    +     +          
Sbjct: 114 --RIISLYGKAGMFENAQKVFEEMPNRDCKRSVLSFNALLSAYRLSKKFDVVEELFNELP 171

Query: 295 TTGSDRRHETEGHGGTQAFFATRLEELARLKSSTTLDDALRVLRRMDVEGTPLISGSVVL 354
              S +               +    +  L    +L +A+ +L  ++ +G  L    V  
Sbjct: 172 GKLSIK-----------PDIVSYNTLIKALCEKDSLPEAVALLDEIENKG--LKPDIVTF 218

Query: 355 NVLL-SVFCRAGHIEDTERVLQLAKERGCTPNGATLSRVLKKSNADRFLQAELILPDALE 413
           N LL S + + G  E  E +     E+    +  T +  L     +   +  + L   L+
Sbjct: 219 NTLLLSSYLK-GQFELGEEIWAKMVEKNVAIDIRTYNARLLGLANEAKSKELVNLFGELK 277

Query: 414 AGDVRLS--DITDVMCHFFNNGMRSQVVRILRAYVVRCYRNPTESIPHTVALWALRLGPF 471
           A  ++        ++    N G   +     +  V   YR P ++    +     + G F
Sbjct: 278 ASGLKPDVFSFNAMIRGSINEGKMDEAEAWYKEIVKHGYR-PDKATFALLLPAMCKAGDF 336

Query: 472 DWALGFLAILLASNDEPLSDRIQRRMHEVVKENRSREILKVLE 514
           + A+       +         +Q+ + E+VK ++  E  ++++
Sbjct: 337 ESAIELFKETFSKRYLVGQTTLQQLVDELVKGSKREEAEEIVK 379


 Score =  185 bits (469), Expect = 5e-45,   Method: Composition-based stats.
 Identities = 33/338 (9%), Positives = 90/338 (26%), Gaps = 35/338 (10%)

Query: 212 KTEDAEEVFKDMRNAGVEPVSTHPYNFIFMKTPPFKYMDLLDYYED------MLDRGIVP 265
           K + A E      +             +       +   + +  E+      M   G   
Sbjct: 60  KFKKACE------SERFRTNIAVYDRTVRRLVAAKRLHYVEEILEEQKKYRDMSKEGFAA 113

Query: 266 MNSTFRILSRQTQNGGLVNQHFSALARGTTTGSDRRHETEGHGGTQAFFATRLEELARLK 325
                  +       G+                    E   +   +    +    L+  +
Sbjct: 114 ------RIISLYGKAGMFENAQKVF------------EEMPNRDCKRSVLSFNALLSAYR 155

Query: 326 SSTTLDDALRVLRRMDVEGTPLISGSVVLNVLLSVFCRAGHIEDTERVLQLAKERGCTPN 385
            S   D    +   +  +   +    V  N L+   C    + +   +L   + +G  P+
Sbjct: 156 LSKKFDVVEELFNELPGK-LSIKPDIVSYNTLIKALCEKDSLPEAVALLDEIENKGLKPD 214

Query: 386 GATLSRVLKKSNADRFLQAELILPDALEAGDVRLS--DITDVMCHFFNNGMRSQVVRILR 443
             T + +L  S      +    +   +   +V +        +    N     ++V +  
Sbjct: 215 IVTFNTLLLSSYLKGQFELGEEIWAKMVEKNVAIDIRTYNARLLGLANEAKSKELVNLFG 274

Query: 444 AYVVRCYRNPTESIPHTVALWALRLGPFDWALGFLAILLASNDEPLSDRIQRRMHEVVKE 503
                  + P     + +   ++  G  D A  +   ++     P        +  + K 
Sbjct: 275 ELKASGLK-PDVFSFNAMIRGSINEGKMDEAEAWYKEIVKHGYRPDKATFALLLPAMCKA 333

Query: 504 NRSREILKVLEGHKWDRRSILLAPQLQEPTNSSDGAGE 541
                 +++ +   + +R ++    LQ+  +      +
Sbjct: 334 GDFESAIELFKET-FSKRYLVGQTTLQQLVDELVKGSK 370


 Score =  179 bits (455), Expect = 2e-43,   Method: Composition-based stats.
 Identities = 40/370 (10%), Positives = 109/370 (29%), Gaps = 25/370 (6%)

Query: 79  TVGAVEKKEDDRAAKKERLEYCWGRALLSARHLAGDDDEHINSIVESFEQQFGCVSGYLR 138
                      + +    +        +  +     + E   + +  +++    +    R
Sbjct: 30  PTAVTAAISPPQKSLTSLVNGERNPKRIVEKFKKACESERFRTNIAVYDRTVRRLVAAKR 89

Query: 139 ALAINAESALEVLQLYQ-MMEGPVTTRVATAALHRFLTNDASE-VSGLLQFLKLNNVPLT 196
                 E  LE  + Y+ M +     R+    +  +      E    + + +   +   +
Sbjct: 90  --LHYVEEILEEQKKYRDMSKEGFAARI----ISLYGKAGMFENAQKVFEEMPNRDCKRS 143

Query: 197 REFHDQLEKNFVMRMKTEDAEEVFKDMRNA-GVEPVSTHPYNFIFMKTPPFKYMDLLDYY 255
               + L   + +  K +  EE+F ++     ++P        I          + +   
Sbjct: 144 VLSFNALLSAYRLSKKFDVVEELFNELPGKLSIKPDIVSYNTLIKALCEKDSLPEAVALL 203

Query: 256 EDMLDRGIVPMNSTFRILSRQTQNGGLVNQHFSALARGTTTGSDRRHETEGHGGTQAFFA 315
           +++ ++G+ P   TF  L              S+  +G     +                
Sbjct: 204 DEIENKGLKPDIVTFNTLL------------LSSYLKGQFELGEEIWAKMVEKNVAIDIR 251

Query: 316 TRLEELARLKSSTTLDDALRVLRRMDVEGTPLISGSVVLNVLLSVFCRAGHIEDTERVLQ 375
           T    L  L +     + + +   +   G  L       N ++      G +++ E   +
Sbjct: 252 TYNARLLGLANEAKSKELVNLFGELKASG--LKPDVFSFNAMIRGSINEGKMDEAEAWYK 309

Query: 376 LAKERGCTPNGATLSRVLKKSNADRFLQAELILPDAL--EAGDVRLSDITDVMCHFFNNG 433
              + G  P+ AT + +L         ++ + L      +   V  + +  ++       
Sbjct: 310 EIVKHGYRPDKATFALLLPAMCKAGDFESAIELFKETFSKRYLVGQTTLQQLVDELVKGS 369

Query: 434 MRSQVVRILR 443
            R +   I++
Sbjct: 370 KREEAEEIVK 379


 Score =  115 bits (288), Expect = 6e-24,   Method: Composition-based stats.
 Identities = 43/349 (12%), Positives = 107/349 (30%), Gaps = 32/349 (9%)

Query: 6   KINRPTNSGEVAEN-----VGAFTEVMVPVWSRLCDKVIAAYKAGEDIVVLQHFEELRAT 60
            +N   N   + E              + V+ R   +++AA +      +L+  ++ R  
Sbjct: 47  LVNGERNPKRIVEKFKKACESERFRTNIAVYDRTVRRLVAAKRLHYVEEILEEQKKYRDM 106

Query: 61  PELDVIAHDSLISAAPDLTVGAVE--KKEDDRAAKKERLEYCWGRALLSARHLAGDDDEH 118
            +    A    +     +   A +  ++  +R  K+  L +    ALLSA        + 
Sbjct: 107 SKEGFAARIISLYGKAGMFENAQKVFEEMPNRDCKRSVLSF---NALLSAYR-LSKKFDV 162

Query: 119 INSIVESF------EQQFGCVSGYLRALAINAE--SALEVLQLYQMMEGPVTTRVATAAL 170
           +  +          +      +  ++AL        A+ +L   +              L
Sbjct: 163 VEELFNELPGKLSIKPDIVSYNTLIKALCEKDSLPEAVALLDEIENKGLKPDIVTFNTLL 222

Query: 171 HR-FLTNDASEVSGLLQFLKLNNVPLTREFHDQLEKNFVMRMKTEDAEEVFKDMRNAGVE 229
              +L         +   +   NV +    ++          K+++   +F +++ +G++
Sbjct: 223 LSSYLKGQFELGEEIWAKMVEKNVAIDIRTYNARLLGLANEAKSKELVNLFGELKASGLK 282

Query: 230 PVSTHPYNFIFMKTPPFKYMDLLDYYEDMLDRGIVPMNSTFRILSRQTQNGGLVNQHFSA 289
           P        I       K  +   +Y++++  G  P  +TF +L       G        
Sbjct: 283 PDVFSFNAMIRGSINEGKMDEAEAWYKEIVKHGYRPDKATFALLLPAMCKAGDFESAIEL 342

Query: 290 LARGTTTGSDRRHETEGHGGTQAFFATRLEELARLKSSTTLDDALRVLR 338
                +                    T  + +  L   +  ++A  +++
Sbjct: 343 FKETFSKRYLVGQ------------TTLQQLVDELVKGSKREEAEEIVK 379


 Score =  109 bits (273), Expect = 3e-22,   Method: Composition-based stats.
 Identities = 24/291 (8%), Positives = 78/291 (26%), Gaps = 41/291 (14%)

Query: 316 TRLEELARLKSSTTLDDALRVLRRMDVEGTPLISGSVVLNVLLSVFCRAGHIEDTERVLQ 375
           +    +   ++   + +     ++         +   V +  +     A  +   E +L+
Sbjct: 43  SLTSLVNGERNPKRIVE---KFKKACES-ERFRTNIAVYDRTVRRLVAAKRLHYVEEILE 98

Query: 376 L------AKERGCTPNGATLSRVLKKSNADRFLQAELILPDALEAGDVR--LSDITDVMC 427
                    + G        +R++         +    + + +   D +  +     ++ 
Sbjct: 99  EQKKYRDMSKEGFA------ARIISLYGKAGMFENAQKVFEEMPNRDCKRSVLSFNALLS 152

Query: 428 HFFNNGMRSQVVRILRAYVVRCYRNPTESIPHTVALWALRLGPFDWALGFLAILLASNDE 487
            +  +     V  +      +    P     +T+            A+  L  +     +
Sbjct: 153 AYRLSKKFDVVEELFNELPGKLSIKPDIVSYNTLIKALCEKDSLPEAVALLDEIENKGLK 212

Query: 488 PLSDRIQRRMHEVVKENRSREILKVLEGHKWDRRSILLAPQLQEPTNSSDGAGEVNGRSS 547
           P        +     + +     ++         +I +                + G ++
Sbjct: 213 PDIVTFNTLLLSSYLKGQFELGEEIWAKMVEKNVAIDIRT----------YNARLLGLAN 262

Query: 548 EGGNSGGGHHRRDMGPSWMSAMHLVLKEMGVEKEVLMGYKAKLSALINDAK 598
           E  +              +  +   LK  G++ +V   + A +   IN+ K
Sbjct: 263 EAKS------------KELVNLFGELKASGLKPDV-FSFNAMIRGSINEGK 300


>UniRef50_Q9LTV8 Pentatricopeptide repeat-containing protein At3g12770 n=4
           Tax=rosids RepID=PP224_ARATH
          Length = 694

 Score =  202 bits (515), Expect = 3e-50,   Method: Composition-based stats.
 Identities = 59/485 (12%), Positives = 133/485 (27%), Gaps = 53/485 (10%)

Query: 104 ALLSARHLAGDDDEHINSIVESFEQQFGCVSGYLRALAINAE--SALEVLQLYQMMEGPV 161
           AL +     G     +   +   E+     +  + A A N E   ALE+    + M+   
Sbjct: 162 ALYAKCRRLG-SARTVFEGLPLPERTIVSWTAIVSAYAQNGEPMEALEIFSQMRKMDVKP 220

Query: 162 TTRVATAALHRF-LTNDASEVSGLLQFLKLNNVPLTREFHDQLEKNFVMRMKTEDAEEVF 220
                 + L+ F    D  +   +   +    + +  +    L   +    +   A+ +F
Sbjct: 221 DWVALVSVLNAFTCLQDLKQGRSIHASVVKMGLEIEPDLLISLNTMYAKCGQVATAKILF 280

Query: 221 KDMRNAGVEPVSTHPYNFIFMKTPPFKYMDLLDYYEDMLDRGIVPMNSTFRILSRQTQNG 280
             M++    P        I          + +D + +M+++ + P   +           
Sbjct: 281 DKMKS----PNLILWNAMISGYAKNGYAREAIDMFHEMINKDVRPDTISITSAISACAQV 336

Query: 281 GLVNQHFSALARGTTTGSDRRHETEGHGGTQAFFATRLEELARLKSSTTLDDALRVLRRM 340
           G + Q  S       +                        +       +++ A  V  R 
Sbjct: 337 GSLEQARSMYEYVGRSDYRD------------DVFISSALIDMFAKCGSVEGARLVFDR- 383

Query: 341 DVEGTPLISGSVVLNVLLSVFCRAGHIEDTERVLQLAKERGCTPNGATLSRVLKKSNADR 400
                 L    VV + ++  +   G   +   + +  +  G  PN  T   +L   N   
Sbjct: 384 -----TLDRDVVVWSAMIVGYGLHGRAREAISLYRAMERGGVHPNDVTFLGLLMACNHSG 438

Query: 401 FLQAELILPDALEAGDVRL--SDITDVMCHFFNNGMRSQVVRILRAYVVRCYRNPTESIP 458
            ++      + +    +         V+      G   Q   +++   V+    P  ++ 
Sbjct: 439 MVREGWWFFNRMADHKINPQQQHYACVIDLLGRAGHLDQAYEVIKCMPVQ----PGVTVW 494

Query: 459 HTVALWALRLGPFD----WALGFLAILLASNDEP-LSDRIQRRMHEVVKENRSREILKVL 513
             +     +    +     A    +       +P  +    +  +          + +V 
Sbjct: 495 GALLSACKKHRHVELGEYAAQQLFS------IDPSNTGHYVQLSNLYAAARLWDRVAEVR 548

Query: 514 EGHKWDRRSILLAPQLQEPTNSSDGAGEVNGRSSEGGNSGGGHHRRDMGPSWMSAMHLVL 573
              K    +           +      EV GR          H R +     +  +   L
Sbjct: 549 VRMKEKGLN----------KDVGCSWVEVRGRLEAFRVGDKSHPRYEEIERQVEWIESRL 598

Query: 574 KEMGV 578
           KE G 
Sbjct: 599 KEGGF 603


 Score =  199 bits (506), Expect = 3e-49,   Method: Composition-based stats.
 Identities = 43/417 (10%), Positives = 103/417 (24%), Gaps = 30/417 (7%)

Query: 105 LLSARHLAGDDDEHINSIVESFEQQFGCVSGYLRALAINAESALEVLQLYQMMEGPVTTR 164
           L+ A    GD         +    Q    +  +R  + N      +L    M    V+  
Sbjct: 59  LIHASSSFGDITFARQVFDDLPRPQIFPWNAIIRGYSRNNHFQDALLMYSNMQLARVSPD 118

Query: 165 VATA--ALHRFLTNDASEVSGLLQFLKLN-NVPLTREFHDQLEKNFVMRMKTEDAEEVFK 221
             T    L         ++   +                + L   +    +   A  VF+
Sbjct: 119 SFTFPHLLKACSGLSHLQMGRFVHAQVFRLGFDADVFVQNGLIALYAKCRRLGSARTVFE 178

Query: 222 DMRNAGVEPVSTHPYNFIFMKTPPFKYMDLLDYYEDMLDRGIVPMNSTFRILSRQTQNGG 281
            +     E         +       + M+ L+ +  M    + P       +        
Sbjct: 179 GLPLP--ERTIVSWTAIVSAYAQNGEPMEALEIFSQMRKMDVKPDWVALVSVLNAFTCLQ 236

Query: 282 LVNQHFSALARGTTTGSDRRHETEGHGGTQAFFATRLEELARLKSSTTLDDALRVLRRMD 341
            + Q  S  A     G +   +            +     A+      +  A  +  +M 
Sbjct: 237 DLKQGRSIHASVVKMGLEIEPDLL---------ISLNTMYAKC---GQVATAKILFDKMK 284

Query: 342 VEGTPLISGSVVLNVLLSVFCRAGHIEDTERVLQLAKERGCTPNGATLSRVLKKSNADRF 401
                     ++ N ++S + + G+  +   +      +   P+  +++  +        
Sbjct: 285 S------PNLILWNAMISGYAKNGYAREAIDMFHEMINKDVRPDTISITSAISACAQVGS 338

Query: 402 LQAELILPDALEAGDVRLSDI--TDVMCHFFNNGMRSQVVRILRAYVVRCYRNPTESIPH 459
           L+    + + +   D R      + ++  F   G       +    + R        +  
Sbjct: 339 LEQARSMYEYVGRSDYRDDVFISSALIDMFAKCGSVEGARLVFDRTLDR-----DVVVWS 393

Query: 460 TVALWALRLGPFDWALGFLAILLASNDEPLSDRIQRRMHEVVKENRSREILKVLEGH 516
            + +     G    A+     +      P        +         RE        
Sbjct: 394 AMIVGYGLHGRAREAISLYRAMERGGVHPNDVTFLGLLMACNHSGMVREGWWFFNRM 450


 Score =  113 bits (283), Expect = 2e-23,   Method: Composition-based stats.
 Identities = 45/392 (11%), Positives = 105/392 (26%), Gaps = 65/392 (16%)

Query: 37  KVIAAY-KAGEDIVVLQHFEELRATP-ELDVIAHDSLISAAPDLTVGAVEKKEDDRAAKK 94
            +++AY + GE +  L+ F ++R    + D +A  S+++A   L      +       K 
Sbjct: 192 AIVSAYAQNGEPMEALEIFSQMRKMDVKPDWVALVSVLNAFTCLQDLKQGRSIHASVVKM 251

Query: 95  ERLEYCWGRALLSARHLAGDDDEHINSIVESF-EQQFGCVSGYLRALAIN--AESALEVL 151
                      L+  +           + +          +  +   A N  A  A+++ 
Sbjct: 252 GLEIEPDLLISLNTMYAKCGQVATAKILFDKMKSPNLILWNAMISGYAKNGYAREAIDMF 311

Query: 152 QLYQMMEGPVTTRVATAALHRFLT-NDASEVSGLLQFLKLNNVPLTREFHDQLEKNFVMR 210
                 +    T   T+A+          +   + +++  ++          L   F   
Sbjct: 312 HEMINKDVRPDTISITSAISACAQVGSLEQARSMYEYVGRSDYRDDVFISSALIDMFAKC 371

Query: 211 MKTE-------------------------------DAEEVFKDMRNAGVEPVSTHPYNFI 239
              E                               +A  +++ M   GV P        +
Sbjct: 372 GSVEGARLVFDRTLDRDVVVWSAMIVGYGLHGRAREAISLYRAMERGGVHPNDVTFLGLL 431

Query: 240 FMKTPPFKYMDLLDYYEDMLDRGIVPMNSTFRILSRQTQNGGLVNQHFSALARGTTTGSD 299
                     +   ++  M D  I P    +  +       G ++Q +  +         
Sbjct: 432 MACNHSGMVREGWWFFNRMADHKINPQQQHYACVIDLLGRAGHLDQAYEVIKCM------ 485

Query: 300 RRHETEGHGGTQAFFATRLEELARLKSSTTLD----DALRVLRRMDVEGTPLIS-GSVVL 354
                      Q         L+  K    ++     A ++          +    +   
Sbjct: 486 ---------PVQPGVTVWGALLSACKKHRHVELGEYAAQQLF--------SIDPSNTGHY 528

Query: 355 NVLLSVFCRAGHIEDTERVLQLAKERGCTPNG 386
             L +++  A   +    V    KE+G   + 
Sbjct: 529 VQLSNLYAAARLWDRVAEVRVRMKEKGLNKDV 560


 Score = 61.1 bits (147), Expect = 1e-07,   Method: Composition-based stats.
 Identities = 26/223 (11%), Positives = 61/223 (27%), Gaps = 30/223 (13%)

Query: 390 SRVLKKSNADRFLQAELILPDALEAGDVRLSDITDVMCHFFNNGMRSQVVRILRAYVVRC 449
           ++++  S++   +     + D L    +       ++  +  N      + +     +  
Sbjct: 57  TKLIHASSSFGDITFARQVFDDLPRPQIFP--WNAIIRGYSRNNHFQDALLMYSNMQLAR 114

Query: 450 YRNPTESIPHTVALWALRLGPFDWALGFLAILLASNDEPLSDRIQRRMHEVVKENRSREI 509
             +P       +      L          A +     +         +    K  R    
Sbjct: 115 V-SPDSFTFPHLLKACSGLSHLQMGRFVHAQVFRLGFDADVFVQNGLIALYAKCRRLGSA 173

Query: 510 LKVLEGHKWDRRSILLAPQLQEPTNSSDGAGEVNGRSSEGGNSGGGHHRRDMGPSWMSA- 568
             V EG     R+I+          +   A   NG   E         + D+ P W++  
Sbjct: 174 RTVFEGLPLPERTIVS-------WTAIVSAYAQNGEPMEALEIFSQMRKMDVKPDWVALV 226

Query: 569 -----------------MHLVLKEMG--VEKEVLMGYKAKLSA 592
                            +H  + +MG  +E ++L+      + 
Sbjct: 227 SVLNAFTCLQDLKQGRSIHASVVKMGLEIEPDLLISLNTMYAK 269


>UniRef50_B9S079 Pentatricopeptide repeat-containing protein, putative n=1
           Tax=Ricinus communis RepID=B9S079_RICCO
          Length = 615

 Score =  202 bits (514), Expect = 3e-50,   Method: Composition-based stats.
 Identities = 60/485 (12%), Positives = 130/485 (26%), Gaps = 46/485 (9%)

Query: 134 SGYLRALAINAESALEVLQLY-QMMEGPVTTRVAT--AALHRFLTNDAS-EVSGLLQFLK 189
           +  +++L+ +  +   +  LY QM+   ++    T    L     + A  E   +     
Sbjct: 106 NAIIQSLSTSNNTFTHIFSLYRQMLLIGLSPDTYTLPYLLKACSQSHAFIEALQIHAHSI 165

Query: 190 LNNVPLTREFHDQLEKNFVMRMKTEDAEEVFKDMRNAGVEPVSTHPYNFIFMKTPPFKYM 249
              +       + L + + +    E  E+VF      G           I   +      
Sbjct: 166 KTGLSSNLFVKNTLMRFYAVSGFIEAVEKVFDQ----GPHWDLISWTTLIQAYSKMGYPS 221

Query: 250 DLLDYYEDMLDRGIVPMNSTFRILSRQTQNGGLVNQHFSALARGTTTGSDRRHETEGHGG 309
           + +  +  M          T  ++       G        LA       D          
Sbjct: 222 EAIAAFFRM---NCTADRMTLVVVLSACSQLGDFTLGKKILAYMDHHLFD---------- 268

Query: 310 TQAFFATRLEELARLKSSTTLDDALRVLRRMDVEGTPLISGSVVLNVLLSVFCRAGHIED 369
             +        L           A ++   M V+        V  N ++S     G  ++
Sbjct: 269 VHSDVFLGNALLDMYLKCGQPHLARQLFHLMPVK------NLVSWNSMISGLAHQGLFKE 322

Query: 370 TERVLQLAKERGCTPNGATLSRVLKKSNADRFLQAELILPDALEAGDVRLSDI--TDVMC 427
              + +  +  G  P+  TL  VL        L+    +   ++   ++        ++ 
Sbjct: 323 ALHMFRRMQTMGLKPDSVTLVGVLNSCANLGDLELGKWVHSYIDKNHMKADGYVANALVD 382

Query: 428 HFFNNGMRSQVVRILRAYVVRCYRNPTESIPHTVALWALRLGPFDWALGFLAILLASNDE 487
            +   G   Q   + +A   +            + +     G  D AL   + +      
Sbjct: 383 MYAKCGSIDQAFMVFQAMKCK-----DVYSYTAMIVGFAMHGKADRALAIFSEMPRMGVR 437

Query: 488 PLSDRIQRRMHEVVKENRSREILKVLEGHKWDRRSILLAPQLQEPTNSSDGAGEVNGRSS 547
           P    +   +          E  +  +        +    +         G   +   + 
Sbjct: 438 PDHVTLVGVLSACSHAGLLEEGRRHFQDM-SRLYHLQPQTEHYGCMVDLLGRAGLISEAE 496

Query: 548 EGGNSGGGHHRRDMGPSWMSAMHLVLK-EMG---------VEKEVLMGYKAKLSALINDA 597
              N         +  S + A  +  K E+G         +E E    Y   +S + + A
Sbjct: 497 AFTNKMPIVPDASVWGSLLGACKIHAKVELGETVIQKLIEMEPERDGAY-ILMSNIYSSA 555

Query: 598 KKKRD 602
            + RD
Sbjct: 556 NRWRD 560


 Score =  184 bits (468), Expect = 8e-45,   Method: Composition-based stats.
 Identities = 56/432 (12%), Positives = 114/432 (26%), Gaps = 44/432 (10%)

Query: 138 RALAINAESALEVLQLYQMMEGPVTTRVATAALHRFLTNDASEVSGLLQFLKLNNVPLTR 197
            +       A+            +T  V  +A  +       +         L +V    
Sbjct: 214 YSKMGYPSEAIAAFFRMNCTADRMTLVVVLSACSQLGDFTLGKKILAYMDHHLFDVHSDV 273

Query: 198 EFHDQLEKNFVMRMKTEDAEEVFKDMRNAGVEPVSTHPYNFIFMKTPPFKYMDLLDYYED 257
              + L   ++   +   A ++F  M             + I        + + L  +  
Sbjct: 274 FLGNALLDMYLKCGQPHLARQLFHLMPVK----NLVSWNSMISGLAHQGLFKEALHMFRR 329

Query: 258 MLDRGIVPMNSTFRILSRQTQNGGLVNQHFSALARGTTTGSDRRHETEGHGGTQAFFATR 317
           M   G+ P + T   +     N G +                   +              
Sbjct: 330 MQTMGLKPDSVTLVGVLNSCANLGDLE---------LGKWVHSYIDKNHMKADGYVANAL 380

Query: 318 LEELARLKSSTTLDDALRVLRRMDVEGTPLISGSVVLNVLLSVFCRAGHIEDTERVLQLA 377
           ++  A+     ++D A  V + M  +             ++  F   G  +    +    
Sbjct: 381 VDMYAKC---GSIDQAFMVFQAMKCK------DVYSYTAMIVGFAMHGKADRALAIFSEM 431

Query: 378 KERGCTPNGATLSRVLKKSNADRFLQAELILPDALEA-GDVRLSD--ITDVMCHFFNNGM 434
              G  P+  TL  VL   +    L+        +     ++        ++      G+
Sbjct: 432 PRMGVRPDHVTLVGVLSACSHAGLLEEGRRHFQDMSRLYHLQPQTEHYGCMVDLLGRAGL 491

Query: 435 RSQVVRILRAYVVRCYRNPTESIPHTVALWALRLG-PFDWALGFLAILLASNDEPLSD-R 492
            S+               P  S+  ++   A ++    +     +  L+    EP  D  
Sbjct: 492 ISEAEAFTNKMP----IVPDASVWGSLL-GACKIHAKVELGETVIQKLIE--MEPERDGA 544

Query: 493 IQRRMHEVVKENRSREILKVLEGHKWDRRSILLAPQLQEPTNSSDGAGEVNGRSSEGGNS 552
                +     NR R+ LK  +  K +          + P  SS    EV+G   E    
Sbjct: 545 YILMSNIYSSANRWRDALKWRKAMKQNNIK-------KTPGCSSI---EVDGMVHEFRKG 594

Query: 553 GGGHHRRDMGPS 564
              H +     S
Sbjct: 595 EKSHPKSREMIS 606


 Score =  144 bits (363), Expect = 1e-32,   Method: Composition-based stats.
 Identities = 48/448 (10%), Positives = 112/448 (25%), Gaps = 46/448 (10%)

Query: 59  ATPELDVIAHDSLISAAPDLTVGAVEKKEDDRAAKKERLEYC------WGRALLSARHLA 112
               L + AH      + +L V     +    +   E +E        W     +    A
Sbjct: 154 FIEALQIHAHSIKTGLSSNLFVKNTLMRFYAVSGFIEAVEKVFDQGPHWDLISWTTLIQA 213

Query: 113 GDDDEHINSIVESFEQQFGCVSGYLRALAINAESAL-------EVLQLYQMMEGPVTTRV 165
                + +  + +F +           + ++A S L       ++L         V + V
Sbjct: 214 YSKMGYPSEAIAAFFRMNCTADRMTLVVVLSACSQLGDFTLGKKILAYMDHHLFDVHSDV 273

Query: 166 A--TAALHRFLTNDASE-VSGLLQFLKLNNVPLTREFHDQLEKNFVMRMKTEDAEEVFKD 222
               A L  +L          L   + +          + +      +   ++A  +F+ 
Sbjct: 274 FLGNALLDMYLKCGQPHLARQLFHLMPVK----NLVSWNSMISGLAHQGLFKEALHMFRR 329

Query: 223 MRNAGVEPVSTHPYNFIFMKTPPFKYMDLLDYYEDMLDRGIVPMNSTFRILSRQTQNGGL 282
           M+  G++P S      +               +  +    +         L       G 
Sbjct: 330 MQTMGLKPDSVTLVGVLNSCANLGDLELGKWVHSYIDKNHMKADGYVANALVDMYAKCGS 389

Query: 283 VNQHFSALARGTTTGSDRRHETEGHGGTQAFFATRLEELARLKSSTTLDDALRVLRRMDV 342
           ++Q F                            +    +         D AL +   M  
Sbjct: 390 IDQAFMVFQAMKCK----------------DVYSYTAMIVGFAMHGKADRALAIFSEMPR 433

Query: 343 EGTPLISGSVVLNVLLSVFCRAGHIEDTERVLQLAKE-RGCTPNGATLSRVLKKSNADRF 401
            G  +    V L  +LS    AG +E+  R  Q         P       ++        
Sbjct: 434 MG--VRPDHVTLVGVLSACSHAGLLEEGRRHFQDMSRLYHLQPQTEHYGCMVDLLGRAGL 491

Query: 402 LQAELILPDALEAGDVRLS--DITDVMCHFFNNGMRSQVVRILRAYVVRCYRNPTESIPH 459
           +       + +    +         ++     +        +++  +             
Sbjct: 492 ISEAEAFTNKMP---IVPDASVWGSLLGACKIHAKVELGETVIQKLIEMEPERDGA--YI 546

Query: 460 TVALWALRLGPFDWALGFLAILLASNDE 487
            ++        +  AL +   +  +N +
Sbjct: 547 LMSNIYSSANRWRDALKWRKAMKQNNIK 574


 Score = 92.7 bits (229), Expect = 4e-17,   Method: Composition-based stats.
 Identities = 45/385 (11%), Positives = 86/385 (22%), Gaps = 70/385 (18%)

Query: 26  VMVPVWSRLCDKVIAAYKAGEDIVVLQHFEELR-ATPELDVIAHDSLISAAPDLTVGAVE 84
             +  W+ L        K G     +  F  +      + ++   S  S   D T+G   
Sbjct: 202 WDLISWTTLIQAY---SKMGYPSEAIAAFFRMNCTADRMTLVVVLSACSQLGDFTLGKKI 258

Query: 85  KKEDDRAAKKERLEYCWGRALLSARHLAGDDDEHINSIVESFEQQFGCVSGYLRALAINA 144
               D        +   G ALL      G              +     +  +  LA   
Sbjct: 259 LAYMDHHLFDVHSDVFLGNALLDMYLKCGQPHLARQLFHLMPVKNLVSWNSMISGLAHQG 318

Query: 145 --ESALEVLQLYQMMEGPVTTRVATAALHRFLTNDASEVSG---LLQFLKLNNVPLTREF 199
             + AL + +  Q M   +     T         +  ++     +  ++  N++      
Sbjct: 319 LFKEALHMFRRMQTMG--LKPDSVTLVGVLNSCANLGDLELGKWVHSYIDKNHMKADGYV 376

Query: 200 HDQLEKNFVMRMKTEDAEEVFKDMRNAGVEPVSTHPYNFIFMKTPPFKYMDLLDYYEDML 259
            + L   +      + A  VF+ M+              I       K    L  + +M 
Sbjct: 377 ANALVDMYAKCGSIDQAFMVFQAMKCK----DVYSYTAMIVGFAMHGKADRALAIFSEMP 432

Query: 260 DRGIVPMNSTFRILSRQTQNGGLVNQHFSALARG---------------------TTTGS 298
             G+ P + T   +     + GL+ +                                  
Sbjct: 433 RMGVRPDHVTLVGVLSACSHAGLLEEGRRHFQDMSRLYHLQPQTEHYGCMVDLLGRAGLI 492

Query: 299 DRRHETEGHGGTQAFFATRLEELARLK--------------------------------- 325
                           +     L   K                                 
Sbjct: 493 SEAEAFTNKMPIVPDASVWGSLLGACKIHAKVELGETVIQKLIEMEPERDGAYILMSNIY 552

Query: 326 -SSTTLDDALRVLRRMDVEGTPLIS 349
            S+    DAL+  + M         
Sbjct: 553 SSANRWRDALKWRKAMKQNNIKKTP 577


>UniRef50_UPI00019842FA PREDICTED: hypothetical protein n=1 Tax=Vitis vinifera
           RepID=UPI00019842FA
          Length = 873

 Score =  202 bits (514), Expect = 3e-50,   Method: Composition-based stats.
 Identities = 42/475 (8%), Positives = 112/475 (23%), Gaps = 94/475 (19%)

Query: 115 DDEHINSIVESFEQQFGCVSGYLRALAINAESALEVLQLYQMMEGPV------TTRVATA 168
           + +   S+     +Q    S       ++    LE++ L  +    +         +A +
Sbjct: 270 EHDVAFSMYNIMRRQGIQPSSVTMLGLLSG--VLELVHLQCLHACVIQYGFGSDVALANS 327

Query: 169 ALHRFLTN-DASEVSGLLQFLKLNNVPLTREFHDQLEKNFVMRMKTEDAEEVFKDMRNAG 227
            L+ +       +   L + +            + L   +       +  ++   M+  G
Sbjct: 328 MLNVYCKCGRVEDAQALFELMDAR----DVISWNSLVSGYAQLGNIREVLQLLIRMKTDG 383

Query: 228 VEPVSTHP-----------------------------------YNFIFMKTPPFKYMDLL 252
           +EP                                         + I M           
Sbjct: 384 IEPDQQTFGSLVSAAAMQSKLGVGKMVHGHILRAGLEQDSHIETSLIGMYLKCGNVNSAF 443

Query: 253 DYYEDMLDRGIVPMNSTFRILSRQTQNGGLVNQHFSALARGTTTGSDRRHE--------- 303
             +E M+ +       ++  +          +   +   R   +                
Sbjct: 444 RIFEGMMHK----DVISWTAMISGLVQNDCADMAVTVFRRMLKSRVMPSTATIASVLAAC 499

Query: 304 -----------------TEGHGGTQAFFATRLEELARLKSSTTLDDALRVLRRMDVEGTP 346
                             +          + +   A+      L+ +  V  RM      
Sbjct: 500 AELGSFPLGTSVHGYILRQRIKLDIPSQNSLVTMYAKC---GHLEQSCSVFDRMSRR--- 553

Query: 347 LISGSVVLNVLLSVFCRAGHIEDTERVLQLAKERGCTPNGATLSRVLKKSNADRFLQAEL 406
                V  N ++S   + GH+     +    ++    P+  T+  +L+   +   L    
Sbjct: 554 ---DIVSWNAIVSGHAQNGHLCKALLLFNEMRKARQRPDSITVVSLLQACASIGALHQGK 610

Query: 407 ILPDALEAGDVRLSDI--TDVMCHFFNNGMRSQVVRILRAYVVRCYRNPTESIPHTVALW 464
            + + +    +    +  T ++  +   G      +       +           ++   
Sbjct: 611 WIHNFVTKSCLGPCILIDTALVDMYSKCGDLGSAQKCFDRMPQQ-----DLVSWSSIIAG 665

Query: 465 ALRLGPFDWALGFLAILLASNDEPLSDRIQRRMHEVVKENRSREILKVLEGHKWD 519
               G  + AL   +  L +  +P        +          + L        D
Sbjct: 666 YGSHGKGETALRMYSDFLHTGIQPNHVIYLSILSACSHNGLVDQGLSFFHSMTKD 720


 Score =  188 bits (478), Expect = 5e-46,   Method: Composition-based stats.
 Identities = 51/418 (12%), Positives = 102/418 (24%), Gaps = 73/418 (17%)

Query: 160 PVTTRVATAALHRFLTNDAS-EVSGLLQFLKLNNVPLTREFHDQLEKNFVMRMKTEDAEE 218
              T+   A ++R  T  A  +V      +   + P        L K             
Sbjct: 151 NPATKSYNAIINRLSTAGAFCDVLLTYSSMLSTDTPPDAHTFPSLVKACTSLDLFSHGLS 210

Query: 219 VFKDMRNAGVEPVSTHPYNFIFMKTPPFKYMDLLDYYEDMLDRGIVPMNSTFRILSRQTQ 278
             + +   G    S    + I   +           ++ M DR +VP    +  +     
Sbjct: 211 FHQRVIVDGYSSDSYIATSLINFYSKFGHNQSARKVFDTMDDRNVVP----WTTMIGCYT 266

Query: 279 NGGLVNQHFSALARGTTTGSDRRHETE--------------------GHGGTQAFFATRL 318
             G  +  FS        G      T                        G  +  A   
Sbjct: 267 RAGEHDVAFSMYNIMRRQGIQPSSVTMLGLLSGVLELVHLQCLHACVIQYGFGSDVALAN 326

Query: 319 EELARLKSSTTLDDALRVLRRMDVEGTPLISGSVVLNVLLSVFCRAGHIEDTERVLQLAK 378
             L        ++DA  +   MD          +  N L+S + + G+I +  ++L   K
Sbjct: 327 SMLNVYCKCGRVEDAQALFELMDAR------DVISWNSLVSGYAQLGNIREVLQLLIRMK 380

Query: 379 ERGCTPNGATLSRVLKKSNADRFLQAELILPDALEAGDVRLSDI--TDVMCHFFNNGMRS 436
             G  P+  T   ++  +     L    ++   +    +       T ++  +   G  +
Sbjct: 381 TDGIEPDQQTFGSLVSAAAMQSKLGVGKMVHGHILRAGLEQDSHIETSLIGMYLKCGNVN 440

Query: 437 QVVRILRAYVVRCYRNPTESIPHTVALWALRLGPFDWALGFLAILLASNDEPLSDR---- 492
              RI    + +            +    ++    D A+     +L S   P +      
Sbjct: 441 SAFRIFEGMMHK-----DVISWTAMISGLVQNDCADMAVTVFRRMLKSRVMPSTATIASV 495

Query: 493 ------------------I-------------QRRMHEVVKENRSREILKVLEGHKWD 519
                                              +    K     +   V +     
Sbjct: 496 LAACAELGSFPLGTSVHGYILRQRIKLDIPSQNSLVTMYAKCGHLEQSCSVFDRMSRR 553


 Score =  181 bits (459), Expect = 8e-44,   Method: Composition-based stats.
 Identities = 70/570 (12%), Positives = 156/570 (27%), Gaps = 64/570 (11%)

Query: 25  EVMVPVWSRLCDKVIAAYKAGEDI-VVLQHFEELRATP-ELDVIAHDSLISAAP---DLT 79
              V  W+ L    ++ Y    +I  VLQ    ++    E D     SL+SAA     L 
Sbjct: 350 ARDVISWNSL----VSGYAQLGNIREVLQLLIRMKTDGIEPDQQTFGSLVSAAAMQSKLG 405

Query: 80  VGAVEKKEDDRAAKKERLEYCWGRALLSARHLAGDDDEHINSIVESFEQQFGC----VSG 135
           VG +      RA  ++         + ++         ++NS    FE          + 
Sbjct: 406 VGKMVHGHILRAGLEQ------DSHIETSLIGMYLKCGNVNSAFRIFEGMMHKDVISWTA 459

Query: 136 YLRALAIN--AESALEVLQLYQMMEGPVTTRVATAALHRFLT-NDASEVSGLLQFLKLNN 192
            +  L  N  A+ A+ V +         +T    + L            + +  ++    
Sbjct: 460 MISGLVQNDCADMAVTVFRRMLKSRVMPSTATIASVLAACAELGSFPLGTSVHGYILRQR 519

Query: 193 VPLTREFHDQLEKNFVMRMKTEDAEEVFKDMRNAGVEPVSTHPYNFIFMKTPPFKYMDLL 252
           + L     + L   +      E +  VF  M               +            L
Sbjct: 520 IKLDIPSQNSLVTMYAKCGHLEQSCSVFDRMSRR----DIVSWNAIVSGHAQNGHLCKAL 575

Query: 253 DYYEDMLDRGIVPMNSTFRILSRQTQNGGLVNQHFSALARGTTTGSDRRHETEGHGGTQA 312
             + +M      P + T   L +   + G ++Q                      G    
Sbjct: 576 LLFNEMRKARQRPDSITVVSLLQACASIGALHQ---------GKWIHNFVTKSCLGPCIL 626

Query: 313 FFATRLEELARLKSSTTLDDALRVLRRMDVEGTPLISGSVVLNVLLSVFCRAGHIEDTER 372
                ++  ++     +   A +   RM  +        V  + +++ +   G  E   R
Sbjct: 627 IDTALVDMYSKCGDLGS---AQKCFDRMPQQ------DLVSWSSIIAGYGSHGKGETALR 677

Query: 373 VLQLAKERGCTPNGATLSRVLKKSNADRFLQAELILPDALEAG-DVRL--SDITDVMCHF 429
           +       G  PN      +L   + +  +   L    ++     +         ++   
Sbjct: 678 MYSDFLHTGIQPNHVIYLSILSACSHNGLVDQGLSFFHSMTKDFGIEPRLEHRACIVDLL 737

Query: 430 FNNGMRSQVVRILRAYVVRCYRNPTESIPHTVALWALRLGPFDWALGFLAILLASNDEP- 488
              G   +     +      +  P+  +   +       G  +        ++    +P 
Sbjct: 738 SRAGRVEEAYSFYKRM----FPKPSMDVLGILLDACRTTGNVELGDIVAREIVI--LKPA 791

Query: 489 LSDRIQRRMHEVVKENRSREILKVLEGHKWDRRSILLAPQLQEPTNSSDGAGEVNGRSSE 548
            +    +  H      R   + +V    K      L                E++G  + 
Sbjct: 792 NAGNYVQLAHSYASMKRWDGVGEVWTQMKSLHLKKLPG----------WSFIELHGTITT 841

Query: 549 GGNSGGGHHRRDMGPSWMSAMHLVLKEMGV 578
                  H + +     +  +   ++++G+
Sbjct: 842 FFTDHSSHPQFEEIMLVLKILGSEMRKVGI 871


 Score =  156 bits (394), Expect = 3e-36,   Method: Composition-based stats.
 Identities = 41/321 (12%), Positives = 85/321 (26%), Gaps = 53/321 (16%)

Query: 228 VEPVSTHPYNFIFMKTPPFKYMDLLDYYEDMLDRGIVPMNSTFRILSRQTQNGGLVNQHF 287
           + P +      I   +    + D+L  Y  ML     P   TF  L +            
Sbjct: 150 LNPATKSYNAIINRLSTAGAFCDVLLTYSSMLSTDTPPDAHTFPSLVKAC-------TSL 202

Query: 288 SALARGTTTGSDRRHETEGHGGTQAFFATRLEELARLKSSTTLDDALRVLRRMDVEGTPL 347
              + G +      H+     G  +        +           A +V   MD      
Sbjct: 203 DLFSHGLS-----FHQRVIVDGYSSDSYIATSLINFYSKFGHNQSARKVFDTMDDR---- 253

Query: 348 ISGSVVLNVLLSVFCRAGHIEDTERVLQLAKERGCTPNGAT------------------- 388
               V    ++  + RAG  +    +  + + +G  P+  T                   
Sbjct: 254 --NVVPWTTMIGCYTRAGEHDVAFSMYNIMRRQGIQPSSVTMLGLLSGVLELVHLQCLHA 311

Query: 389 ----L---------SRVLKKSNADRFLQAELILPDALEAGDVRLSDITDVMCHFFNNGMR 435
                         + +L        ++    L + ++A DV       ++  +   G  
Sbjct: 312 CVIQYGFGSDVALANSMLNVYCKCGRVEDAQALFELMDARDV--ISWNSLVSGYAQLGNI 369

Query: 436 SQVVRILRAYVVRCYRNPTESIPHTVALWALRLGPFDWALGFLAILLASNDEPLSDRIQR 495
            +V+++L          P +    ++   A               +L +  E  S     
Sbjct: 370 REVLQLLIRMKTDGI-EPDQQTFGSLVSAAAMQSKLGVGKMVHGHILRAGLEQDSHIETS 428

Query: 496 RMHEVVKENRSREILKVLEGH 516
            +   +K        ++ EG 
Sbjct: 429 LIGMYLKCGNVNSAFRIFEGM 449


 Score =  106 bits (266), Expect = 2e-21,   Method: Composition-based stats.
 Identities = 22/240 (9%), Positives = 55/240 (22%), Gaps = 74/240 (30%)

Query: 347 LISGSVVLNVLLSVFCRAGHIEDTERVLQLAKERGCTPNGATL----------------- 389
           L   +   N +++    AG   D              P+  T                  
Sbjct: 150 LNPATKSYNAIINRLSTAGAFCDVLLTYSSMLSTDTPPDAHTFPSLVKACTSLDLFSHGL 209

Query: 390 ------------------SRVLKKSNADRFLQAELILPDALEAGDVRLSDITDVMCHFFN 431
                             + ++   +     Q+   + D ++  +V     T ++  +  
Sbjct: 210 SFHQRVIVDGYSSDSYIATSLINFYSKFGHNQSARKVFDTMDDRNVVP--WTTMIGCYTR 267

Query: 432 NGMRSQVVRILRAYVVRCYRNPTESIP--------------------------------H 459
            G       +      +  + P+                                    +
Sbjct: 268 AGEHDVAFSMYNIMRRQGIQ-PSSVTMLGLLSGVLELVHLQCLHACVIQYGFGSDVALAN 326

Query: 460 TVALWALRLGPFDWALGFLAILLASNDEPLSDRIQRRMHEVVKENRSREILKVLEGHKWD 519
           ++     + G  + A     ++ A             +    +    RE+L++L   K D
Sbjct: 327 SMLNVYCKCGRVEDAQALFELMDAR----DVISWNSLVSGYAQLGNIREVLQLLIRMKTD 382


 Score = 51.1 bits (121), Expect = 1e-04,   Method: Composition-based stats.
 Identities = 11/100 (11%), Positives = 25/100 (25%), Gaps = 1/100 (1%)

Query: 421 DITDVMCHFFNNGMRSQVVRILRAYVVRCYRNPTESIPHTVALWALRLGPFDWALGFLAI 480
               ++      G    V+    + +      P      ++      L  F   L F   
Sbjct: 156 SYNAIINRLSTAGAFCDVLLTYSSMLSTD-TPPDAHTFPSLVKACTSLDLFSHGLSFHQR 214

Query: 481 LLASNDEPLSDRIQRRMHEVVKENRSREILKVLEGHKWDR 520
           ++       S      ++   K   ++   KV +      
Sbjct: 215 VIVDGYSSDSYIATSLINFYSKFGHNQSARKVFDTMDDRN 254


>UniRef50_D1IZB5 Whole genome shotgun sequence of line PN40024,
           scaffold_48.assembly12x (Fragment) n=7 Tax=Magnoliophyta
           RepID=D1IZB5_VITVI
          Length = 719

 Score =  202 bits (514), Expect = 3e-50,   Method: Composition-based stats.
 Identities = 71/585 (12%), Positives = 167/585 (28%), Gaps = 81/585 (13%)

Query: 26  VMVPVWSRLCDKVIAAYKAGEDIVVLQHFEELRATPE-LDVIAHDSLISAAPDLTVGAVE 84
                WS L        + G D+  L+ F E++   E  +     S++       +    
Sbjct: 101 RSCITWSSLISGYC---RYGCDVEALELFWEMQYEGERPNQFTWGSVLRVCSMYVLLEKG 157

Query: 85  KKEDDRAAKKERLEYCW---GRALLSARHLAGDDDEHINSIVESFEQQFGCVSGYLRALA 141
           K+    A K +     +   G   + A+     + E++  +    ++     +  +   +
Sbjct: 158 KQIHAHAIKTQFDSNAFVVTGLVDMYAKCKCILEAEYLFELAPD-KRNHVLWTAMVTGYS 216

Query: 142 INAE--SALEVLQLYQMMEGPVTTRVATAALHRFLTNDASEV-SGLLQFLKLNNVPLTRE 198
            N +   A+E  +  +            + L    +  A    + +   +  +       
Sbjct: 217 QNGDGHKAIECFRDMRGEGIECNQFTFPSILTACGSISACGFGAQVHGCIVRSGFGANVF 276

Query: 199 FHDQLEKNFVMRMKTEDAEEVFKDMRNAGVEPVSTHPYNFIFMKTPPFKYMDLLDYYEDM 258
               L   +       +A  + + M             + I          + L  +  M
Sbjct: 277 VGSALVDMYSKCGDLSNARRMLETMEVD----DPVSWNSMIVGCVRQGLGEEALSLFRIM 332

Query: 259 LDRGIVPMNSTF-----RILSRQTQNGGLVNQHFSALARGTTTGSDRRHETEGHGGTQAF 313
             R +     T+       L       G  +  F    + T                   
Sbjct: 333 HLRHMKIDEFTYPSLVNNALVDMYAKRGYFDYAFDVFEKMTDK----------------D 376

Query: 314 FATRLEELARLKSSTTLDDALRVLRRMDVEGTPLISGSVVL--------NVLLSVFCRAG 365
             +    +     + + ++ALR+   M + G  +    +V+        N L+S++ + G
Sbjct: 377 VISWTSLVTGCVHNGSYEEALRLFCEMRIMG--IHPDQIVIAAVLSALDNSLVSMYAKCG 434

Query: 366 HIEDTERVLQLAKERGCTPNGATLSRVLKKSNADRFLQAELILPDALEA-GDVR--LSDI 422
            IED  +V    + +    +  T + ++     +           ++E    ++      
Sbjct: 435 CIEDANKVFDSMEIQ----DVITWTALIVGYAQNGR---GRDYFQSMEEVYGIKPGPEHY 487

Query: 423 TDVMCHFFNNGMRSQVVRILRAYVVRCYRNPTESIPHTVALWALRLGPFD----WALGFL 478
             ++     +G   +   +L    V+    P  ++   +       G  +     A    
Sbjct: 488 ACMIDLLGRSGKLMEAKELLNQMAVQ----PDATVWKALLAACRVHGNVELGERAANNLF 543

Query: 479 AILLASNDEP-LSDRIQRRMHEVVKENRSREILKVLEGHKWDRRSILLAPQLQEPTNSSD 537
                   EP  +       +      +  E  K     K    S       +EP  S  
Sbjct: 544 E------LEPKNAVPYVLLSNLYSAAGKWEEAAKTRRLMKLRGVS-------KEPGCSWI 590

Query: 538 GAGEVNGRSSEGGNSGGGHHRRDMGPSWMSAMHLVLKEMGVEKEV 582
              E++ +     +    H R     S +  + +++KE G   ++
Sbjct: 591 ---EMSSKVHRFMSEDRSHPRTAEIYSKVDEIMILIKEAGYVPDM 632


 Score =  189 bits (480), Expect = 3e-46,   Method: Composition-based stats.
 Identities = 33/417 (7%), Positives = 94/417 (22%), Gaps = 85/417 (20%)

Query: 169 ALHRFLTNDASEVSGLLQFLKLNNVPLTREFHDQLEKNFVMRMKTEDAEEVFKDMRNAGV 228
             +        +   L   +            + +   +    +  +A ++F +      
Sbjct: 48  LSNLSKCGRVDDARKLFDVMPDR----DECSWNTMIGAYANSGRLNEARKLFYETPIRSC 103

Query: 229 EPVSTHPYNFIFMKTPPFKYMDLLDYYEDMLDRGIVPMNSTFRILSRQTQNGGLVNQHFS 288
                   + I         ++ L+ + +M   G  P   T+  + R      L+ +   
Sbjct: 104 ----ITWSSLISGYCRYGCDVEALELFWEMQYEGERPNQFTWGSVLRVCSMYVLLEKGKQ 159

Query: 289 A------------------LARGTTTGSDRRHETEGHG--GTQAFFATRLEELARLKSST 328
                              L                      +         +     + 
Sbjct: 160 IHAHAIKTQFDSNAFVVTGLVDMYAKCKCILEAEYLFELAPDKRNHVLWTAMVTGYSQNG 219

Query: 329 TLDDALRVLRRMDVEGT---------------------------------PLISGSVVLN 355
               A+   R M  EG                                     +   V +
Sbjct: 220 DGHKAIECFRDMRGEGIECNQFTFPSILTACGSISACGFGAQVHGCIVRSGFGANVFVGS 279

Query: 356 VLLSVFCRAGHIEDTERVLQLAKERGCTPNGATLSRVLKKSNADRFLQAELILPDALEAG 415
            L+ ++ + G + +  R+L+  +      +  + + ++         +  L L   +   
Sbjct: 280 ALVDMYSKCGDLSNARRMLETMEVD----DPVSWNSMIVGCVRQGLGEEALSLFRIMHLR 335

Query: 416 DVRLS--DI-----TDVMCHFFNNGMRSQVVRILRAYVVRCYRNPTESIPHTVALWALRL 468
            +++            ++  +   G       +      +           ++    +  
Sbjct: 336 HMKIDEFTYPSLVNNALVDMYAKRGYFDYAFDVFEKMTDK-----DVISWTSLVTGCVHN 390

Query: 469 GPFDWALGFLAILLASNDEPLSDRI--------QRRMHEVVKENRSREILKVLEGHK 517
           G ++ AL     +      P    I           +    K     +  KV +  +
Sbjct: 391 GSYEEALRLFCEMRIMGIHPDQIVIAAVLSALDNSLVSMYAKCGCIEDANKVFDSME 447


 Score =  117 bits (293), Expect = 1e-24,   Method: Composition-based stats.
 Identities = 31/397 (7%), Positives = 78/397 (19%), Gaps = 112/397 (28%)

Query: 271 RILSRQTQNGGLVNQHFSALARGTTTGSDRRHETEGHGGTQAFFATRLEELARLKSSTTL 330
             +       G V+                               +    +    +S  L
Sbjct: 45  NWVLSNLSKCGRVDDARKLFDVMPDR----------------DECSWNTMIGAYANSGRL 88

Query: 331 DDALRVLRRMDVEGTPLISGSVVLNVLLSVFCRAGHIEDTERVLQLAKERGCTPNGATLS 390
           ++A ++     +         +  + L+S +CR G   +   +    +  G  PN  T  
Sbjct: 89  NEARKLFYETPIRSC------ITWSSLISGYCRYGCDVEALELFWEMQYEGERPNQFTWG 142

Query: 391 R-----------------------------------VLKKSNADRFLQAELILPDALEAG 415
                                               ++      + +     L +     
Sbjct: 143 SVLRVCSMYVLLEKGKQIHAHAIKTQFDSNAFVVTGLVDMYAKCKCILEAEYLFELAPDK 202

Query: 416 DVRLSDITDVMCHFFNNGMRSQVVRILRAYVVRCYRNPTESIP----------------- 458
                  T ++  +  NG   + +   R           +                    
Sbjct: 203 R-NHVLWTAMVTGYSQNGDGHKAIECFRDMRGEGIEC-NQFTFPSILTACGSISACGFGA 260

Query: 459 ------------------HTVALWALRLGPFDWALGFLAILLASNDEPLSDRIQRRMHEV 500
                               +     + G    A   L  +               +   
Sbjct: 261 QVHGCIVRSGFGANVFVGSALVDMYSKCGDLSNARRMLETMEVD----DPVSWNSMIVGC 316

Query: 501 VKENRSREILKVLEGHKWDRRSILLAP----------QLQEPTNSSDGAGEVNGRSSEGG 550
           V++    E L +          I               +       D A +V  + ++  
Sbjct: 317 VRQGLGEEALSLFRIMHLRHMKIDEFTYPSLVNNALVDMYAKRGYFDYAFDVFEKMTDKD 376

Query: 551 NSGGGHHRR----DMGPSWMSAMHLVLKEMGVEKEVL 583
                        +        +   ++ MG+  + +
Sbjct: 377 VISWTSLVTGCVHNGSYEEALRLFCEMRIMGIHPDQI 413


>UniRef50_B9F7W0 Putative uncharacterized protein n=3 Tax=Poaceae RepID=B9F7W0_ORYSJ
          Length = 901

 Score =  202 bits (514), Expect = 3e-50,   Method: Composition-based stats.
 Identities = 68/571 (11%), Positives = 155/571 (27%), Gaps = 64/571 (11%)

Query: 31  WSRLCDKVIAAYKAGEDIVVLQHFEELRATPELDVIAHDSLISAAPDLTVGAVEKKEDDR 90
           W      V+A  + G+   V      +  + +  +          P + + AV   E   
Sbjct: 38  WDGSHVAVLAVAEGGDVGSVGHVNGAMSTSMKKHLALPMEWPPHVPFIAMYAVIAFEKLI 97

Query: 91  AAK---------KERLEYCWGRALLSARHLAGDDDEHINSIVESFEQQFGCVSGYLRALA 141
                         R  + +  A+L A    G  ++ +            C       L 
Sbjct: 98  CTMSYTNCLRRYPVRAIFPYTNAILRASLEKGSPEKSLTDYNSMLRFTAFCPDYRTYVLL 157

Query: 142 INA------ESALEVLQLYQMMEGPVTT-RVATAALHRFLT-NDASEVSGLLQFLKLNNV 193
           + A        A+  +  + +  G ++  R+ T     ++      E   L   +   + 
Sbjct: 158 LKACAKCSNIYAIMEIHSHLVKLGLLSNQRIVTHLFKLYIDHGRVMEACKLFWLMLEWSA 217

Query: 194 PLTREFHDQLEKNFVMRMKTEDAEEVFKDMRNAGVEPVSTHPYNFIFMKTPPFKYMDLLD 253
                + + +   F+   + + A ++FK M             + I          D ++
Sbjct: 218 EP--FYGNLMLMGFLKCGQIDKAYQIFKRMPVK----DLVSWNSMIAGTARNSCLKDAMN 271

Query: 254 YYEDMLDRGIVPMNSTFRILSRQTQNGGLVNQHFSALARGTTTGSDRRHETEGHGGTQAF 313
            +  +++ G+VP   +F  +       G         AR       +     G       
Sbjct: 272 IFSKLVNSGLVPDGFSFSSVLSACAQAG---------ARCYGMWVHQLMAELGLEMNHIL 322

Query: 314 FATRLEELARLKSSTTLDDALRVLRRMDVEGTPLISGSVV-LNVLLSVFCRAGHIEDTER 372
            ++ ++  A+      +D A+ +          +    V   N ++      G   D   
Sbjct: 323 SSSLVDMYAKC---GRIDVAIGIF-------MTIKRNHVSVWNTMIGGLAAHGLGSDAVM 372

Query: 373 VLQLAKERGCTPNGATLSRVLKKSNADRFLQAELILPDALEAGD---VRLSDITDVMCHF 429
             +  +  G  P+G T   +L   +    ++      +A+        R+     ++   
Sbjct: 373 FFREMESEGLVPDGVTFVALLTACSHSGMVEEARQYFEAMTTKYSITPRIEHYGAMVDTL 432

Query: 430 FNNGMRSQVVRILRAYVVRCYRNPTESIPHTVALWALRLGPFDWALGFLAILLASNDEPL 489
              G+  +   +++   V+    P   I   +     R          +  +        
Sbjct: 433 SRAGLLDEAYDLVKTMNVK----PDAVIWRALLSACCRYRQTKLGEITVKEIAFQG---- 484

Query: 490 SDRIQRRMHEVVKENRSREILKVLEGHKWDRRSILLAPQLQEPTNSSDGAGEVNGRSSEG 549
           S       +     NR  +  +V +  K                +      E+   + E 
Sbjct: 485 SGDYTLLSNIYSSANRWEDSEEVWKERKKKGIR----------KSKGLSWVELGRSTHEF 534

Query: 550 GNSGGGHHRRDMGPSWMSAMHLVLKEMGVEK 580
                 H   D     +  +    K  G   
Sbjct: 535 KAGDRSHPDTDGIYKVLHRLSNKAKSEGYIP 565


>UniRef50_B8P9Q7 Predicted protein n=1 Tax=Postia placenta Mad-698-R
           RepID=B8P9Q7_POSPM
          Length = 568

 Score =  202 bits (514), Expect = 3e-50,   Method: Composition-based stats.
 Identities = 62/432 (14%), Positives = 125/432 (28%), Gaps = 29/432 (6%)

Query: 106 LSARHLAGDDDEHINSIVESFEQQFGCVSGYLRALAINAESALEVLQLYQMMEGPVTTRV 165
           L+       DD  +   VE F ++        R ++  A  +  +  L +        + 
Sbjct: 88  LTEFLNILKDDPKLRRKVEDFARRLEVA----RLVSRPAALSRHIANLIRDNALTSLQKT 143

Query: 166 ATAALHRFLTNDASEVSGLLQFLKLNNVPLTREFHDQLEKNFVMRMKTEDAEEVFKDMRN 225
               L      DA       +      V +           F+    T  AE+++ D   
Sbjct: 144 YNGILAGLTGPDAWMTLKEDEKSAQKPVVVPEFIWPSFLTGFLRCRDTTFAEKLWDDALK 203

Query: 226 AGVEPVSTHPYNFIFMKTPPFKYMDLLDYYEDMLDRGIVPMNSTFRILSRQTQNGGLVNQ 285
            GV P  +     I          + ++ ++ M  +G+ P   T+R +     + G +++
Sbjct: 204 LGVRPPISMWTALIDGYANMKAVNEAINSWDIMRTQGVKPDAMTYRAIIYALYHSGHMDE 263

Query: 286 HFSALARGTTTGSDRRHETEGHGGTQAFFATRLEELARLKSSTTLDDALRVLRRMDVEGT 345
                        +                     +  L       +A  +L  M  +G 
Sbjct: 264 ALKRFHAFQKDLPNISPPPLESEVLVV----YNSAIHGLLFHFRDSEAREILDGMLAKGP 319

Query: 346 PLISGSVVLNVLLSVFCRAGHIEDTERVLQLAKERGCTPNGATLSRVLKKSNADRFLQAE 405
                 V  N  +  + RAG ++    +LQ+ +  G   +  T S VL      R   A 
Sbjct: 320 --KPDIVTFNTFIRYYGRAGKLKTLASMLQMLESAGVVGDVFTFSTVLSALLKVRD-DAP 376

Query: 406 LILPDALEAGDVRLS--DITDVMCHFFN---NGMRSQVVRILRAYVVRC--YRNPTESIP 458
            I+ + +E   V+ +   +T ++ H             + +L            P E   
Sbjct: 377 RIVLNLMEKQGVKPNTATLTAIIDHQVKEQSEKALQTAMELLEKMERSVDPQAQPNEITY 436

Query: 459 HTVALWALRLGPFDW--ALG----FLAILLASNDEPLSDRIQRRMHEVVK----ENRSRE 508
            ++     R    D   A          + A   +P+       +         E   ++
Sbjct: 437 TSILTGIHRGTWLDRKVAREYRRTIWQKIDARGIKPVRTTFNTLIMACFDNPGAEG-VQD 495

Query: 509 ILKVLEGHKWDR 520
            ++        R
Sbjct: 496 AMQYYRDMLQRR 507


 Score =  133 bits (334), Expect = 2e-29,   Method: Composition-based stats.
 Identities = 40/359 (11%), Positives = 82/359 (22%), Gaps = 81/359 (22%)

Query: 141 AINAESALEVLQLYQMMEGPVTTRVATAALHRFLTND-ASEVSGLLQFLKLNNVPLTREF 199
             +   A ++      +       + TA +  +      +E       ++   V      
Sbjct: 188 CRDTTFAEKLWDDALKLGVRPPISMWTALIDGYANMKAVNEAINSWDIMRTQGVKPDAMT 247

Query: 200 HDQLEKNFVMRMKTEDAEEVFKDMRNA--GVEPV------STHPYNFIFMKTPPFKYMDL 251
           +  +          ++A + F   +     + P            + I      F+  + 
Sbjct: 248 YRAIIYALYHSGHMDEALKRFHAFQKDLPNISPPPLESEVLVVYNSAIHGLLFHFRDSEA 307

Query: 252 LDYYEDMLDRGIVPMNSTFRILSRQTQNGGLVNQ----------------------HFSA 289
            +  + ML +G  P   TF    R     G +                          SA
Sbjct: 308 REILDGMLAKGPKPDIVTFNTFIRYYGRAGKLKTLASMLQMLESAGVVGDVFTFSTVLSA 367

Query: 290 LARGTTTGSDRRHETEGHGGTQAFFATRLEELA---RLKSSTTLDDALRVLRRMDVEGTP 346
           L +                G +   AT    +    + +S   L  A+ +L +M+    P
Sbjct: 368 LLKVRDDAPRIVLNLMEKQGVKPNTATLTAIIDHQVKEQSEKALQTAMELLEKMERSVDP 427

Query: 347 L-ISGSVVL-----------------------------------------NVLLSVF--- 361
                 +                                           N L+      
Sbjct: 428 QAQPNEITYTSILTGIHRGTWLDRKVAREYRRTIWQKIDARGIKPVRTTFNTLIMACFDN 487

Query: 362 -CRAGHIEDTERVLQLAKERGCTPNGATLSRVLKKSNADRFLQAELILPDALEAGDVRL 419
               G ++D  +  +   +R   P   T   +L              L   L+      
Sbjct: 488 PGAEG-VQDAMQYYRDMLQRRVFPANDTWFILLHGLYKREEWALLQELVADLDNSGFTP 545


 Score =  127 bits (320), Expect = 1e-27,   Method: Composition-based stats.
 Identities = 35/272 (12%), Positives = 85/272 (31%), Gaps = 26/272 (9%)

Query: 289 ALARGTTTGSDRRHETEGHGGTQAFFATRLEELARLKSSTTLDDALRVLRRMDVEGTPLI 348
            L    TT +++  +     G +   +     +    +   +++A+     M  +G  + 
Sbjct: 185 FLRCRDTTFAEKLWDDALKLGVRPPISMWTALIDGYANMKAVNEAINSWDIMRTQG--VK 242

Query: 349 SGSVVLNVLLSVFCRAGHIEDTERVLQLAKERGCTPNG----------ATLSRVLKKSNA 398
             ++    ++     +GH+++  +     ++    PN              +  +     
Sbjct: 243 PDAMTYRAIIYALYHSGHMDEALKRFHAFQKD--LPNISPPPLESEVLVVYNSAIHGLLF 300

Query: 399 DRFLQAELILPDALEAGDVRLS--DITDVMCHFFNNGMRSQVVRILRAYVVRCYRNPTES 456
                    + D + A   +         + ++   G    +  +L+             
Sbjct: 301 HFRDSEAREILDGMLAKGPKPDIVTFNTFIRYYGRAGKLKTLASMLQMLESAGVVG-DVF 359

Query: 457 IPHTVALWALRLGPFDWALG-FLAILLASNDEPLSDRIQRRMHEVVK---ENRSREILKV 512
              TV    L++   D A    L ++     +P +  +   +   VK   E   +  +++
Sbjct: 360 TFSTVLSALLKVR--DDAPRIVLNLMEKQGVKPNTATLTAIIDHQVKEQSEKALQTAMEL 417

Query: 513 LEGHKWDRRSILLAPQLQEPTNSSDGAGEVNG 544
           LE      RS+    Q  E T +S   G   G
Sbjct: 418 LEKM---ERSVDPQAQPNEITYTSILTGIHRG 446


 Score = 77.3 bits (189), Expect = 2e-12,   Method: Composition-based stats.
 Identities = 22/201 (10%), Positives = 58/201 (28%), Gaps = 22/201 (10%)

Query: 388 TLSRVLKKSNADRFLQAELILPDALEAGDVRLSD----ITDVMCHFFNNGMRSQVVRILR 443
           T + +L          A + L +  ++    +          +  F      +   ++  
Sbjct: 143 TYNGILAGLTG---PDAWMTLKEDEKSAQKPVVVPEFIWPSFLTGFLRCRDTTFAEKLWD 199

Query: 444 AYVVRCYRNPTESIPHTVALWALRLGPFDWALGFLAILLASNDEPLSDRIQRRMHEVVKE 503
             +    R P  S+   +      +   + A+    I+     +P +   +  ++ +   
Sbjct: 200 DALKLGVRPP-ISMWTALIDGYANMKAVNEAINSWDIMRTQGVKPDAMTYRAIIYALYHS 258

Query: 504 NRSREILKVLEGHKWDRRSILLAPQLQEPTNSSDGAGEVNGRSSEGGNSGGGHHRRDMGP 563
               E LK     + D  +I   P   E     + A  ++G      +S           
Sbjct: 259 GHMDEALKRFHAFQKDLPNISPPPLESEVLVVYNSA--IHGLLFHFRDSEAR-------- 308

Query: 564 SWMSAMHLVLKEMGVEKEVLM 584
                +   +   G + +++ 
Sbjct: 309 ----EILDGMLAKGPKPDIVT 325


 Score = 63.4 bits (153), Expect = 3e-08,   Method: Composition-based stats.
 Identities = 37/240 (15%), Positives = 74/240 (30%), Gaps = 40/240 (16%)

Query: 57  LRATPELDVIAHDSLISAAPDLTVGAVEKKEDDRAAKKERLEYC-------WGRALLSAR 109
           L   P+ D++  ++ I             K    A+  + LE             +LSA 
Sbjct: 315 LAKGPKPDIVTFNTFIR------YYGRAGKLKTLASMLQMLESAGVVGDVFTFSTVLSAL 368

Query: 110 HLAGDDDEHINSIVESFEQQFGCVSGYLRALAIN----------AESALEVLQLYQM--- 156
               DD   I  ++   E+Q    +       I+           ++A+E+L+  +    
Sbjct: 369 LKVRDDAPRI--VLNLMEKQGVKPNTATLTAIIDHQVKEQSEKALQTAMELLEKMERSVD 426

Query: 157 ---MEGPVTTRVATAALHRFLTNDASEVSG----LLQFLKLNNVPLTREFHDQLEKNF-- 207
                  +T       +HR    D          + Q +    +   R   + L      
Sbjct: 427 PQAQPNEITYTSILTGIHRGTWLDRKVAREYRRTIWQKIDARGIKPVRTTFNTLIMACFD 486

Query: 208 --VMRMKTEDAEEVFKDMRNAGVEPVSTHPYNFIFMKTPPFKYMDLLDYYEDMLDRGIVP 265
                   +DA + ++DM    V P +   +  +       ++  L +   D+ + G  P
Sbjct: 487 NPGAEG-VQDAMQYYRDMLQRRVFPANDTWFILLHGLYKREEWALLQELVADLDNSGFTP 545


>UniRef50_D1IEQ9 Whole genome shotgun sequence of line PN40024,
           scaffold_100.assembly12x (Fragment) n=1 Tax=Vitis
           vinifera RepID=D1IEQ9_VITVI
          Length = 573

 Score =  202 bits (514), Expect = 3e-50,   Method: Composition-based stats.
 Identities = 45/478 (9%), Positives = 125/478 (26%), Gaps = 42/478 (8%)

Query: 127 EQQFGCVSGYLRALAINAESALEVLQLYQMMEGPVTTRVATAALHRFLTNDASEVSGL-L 185
           E     VS +        + A + L    +  G +        +  + ++   + + L  
Sbjct: 37  EFVLSKVSEFFGKHIGFVDYAFDFLNQTDLHVGTLP---YNTLIAAYASSCTPKAAFLVY 93

Query: 186 QFLKLNNVPLTREFHDQLEKNFVMRMKTEDAEEVFKDMRNAGVEPVSTHPYNFIFMKTPP 245
             +  N           + K     +  ++ E+V       G         + +   +  
Sbjct: 94  GRIVGNGFVPDMYTFPVVLKACTKFLGVQEGEQVHGVAVKMGFLCDLYVQNSLLHFYSVC 153

Query: 246 FKYMDLLDYYEDMLDRGIVPMNSTFRILSRQTQNGGLVNQHFSALARGTTTGSDRRHETE 305
            K+      +++ML R       ++  L       GL ++  +   +     +     + 
Sbjct: 154 GKWGGAGRVFDEMLVR----DVVSWTGLISGYVRTGLFDEAINLFLKMDVVPNVATFVSV 209

Query: 306 GHGGTQAFFATR--------------------LEELARLKSSTTLDDALRVLRRMDVEGT 345
                +  + +                        +        L +A ++   +     
Sbjct: 210 LVACGRMGYLSMGKGVHGLVYKRAFGIGLVVGNALVDMYVKCECLCEARKLFDELPDR-- 267

Query: 346 PLISGSVVLNVLLSVFCRAGHIEDTERVLQLAKERGCTPNGATLSRVLKKSNADRFLQAE 405
                 V    ++S   +    +D+  +    +  G  P+   L+ VL    +   L   
Sbjct: 268 ----DIVSWTSIISGLVQCKQPKDSLELFYDMQISGVEPDRIILTSVLSACASLGALDYG 323

Query: 406 LILPDALEAGDVRLSDI--TDVMCHFFNNGMRSQVVRILRAYVVRCYRNPTESIPHTVAL 463
             + + +E   +       T ++  +   G     + I          N      + +  
Sbjct: 324 RWVQEYIERQGIEWDIHIGTALVDMYAKCGCIEMALHIFN-----GIPNRNIFTWNALLG 378

Query: 464 WALRLGPFDWALGFLAILLASNDEPLSDRIQRRMHEVVKENRSREILKVLEGHKWDRRSI 523
                G    AL    +++ +   P        +          E             + 
Sbjct: 379 GLAMHGHGHEALKHFELMIGAGIRPNEVTFLAILTACCHSGLVAEGRSYFYQMISQPFNF 438

Query: 524 LLAPQLQ-EPTNSSDGAGEVNGRSSEGGNSGGGHHRRDMGPSWMSAMHLVLKEMGVEK 580
               +      +    AG ++   +         +  +     ++ +  ++K+ G+ K
Sbjct: 439 SPRLEHYGCMIDLLCRAGLLDEAYNGVYVLLSNIYATNERWDDVTRVRRLMKDKGIRK 496


 Score =  152 bits (384), Expect = 4e-35,   Method: Composition-based stats.
 Identities = 44/371 (11%), Positives = 95/371 (25%), Gaps = 47/371 (12%)

Query: 122 IVESFEQQFGCVSGYLRALAINAESALEVLQLYQMMEGPVTTRVATAALHRFLTNDASEV 181
           +V       G +SGY+R    +     E + L+  M+         + L          +
Sbjct: 167 LVRDVVSWTGLISGYVRTGLFD-----EAINLFLKMDVVPNVATFVSVLVACGRMGYLSM 221

Query: 182 -SGLLQFLKLNNVPLTREFHDQLEKNFVMRMKTEDAEEVFKDMRNAGVEPVSTHPYNFIF 240
             G+   +      +     + L   +V      +A ++F ++ +           + I 
Sbjct: 222 GKGVHGLVYKRAFGIGLVVGNALVDMYVKCECLCEARKLFDELPDR----DIVSWTSIIS 277

Query: 241 MKTPPFKYMDLLDYYEDMLDRGIVPMNSTFRILSRQTQNGGLVNQHFSALARGTTTGSDR 300
                 +  D L+ + DM   G+ P       +     + G ++                
Sbjct: 278 GLVQCKQPKDSLELFYDMQISGVEPDRIILTSVLSACASLGALD------------YGRW 325

Query: 301 RHETEGHGGTQAFFATRLEELARLKSSTTLDDALRVLRRMDVEGTPLISGSVVLNVLLSV 360
             E     G +         +        ++ AL +       G P        N LL  
Sbjct: 326 VQEYIERQGIEWDIHIGTALVDMYAKCGCIEMALHIFN-----GIPNR-NIFTWNALLGG 379

Query: 361 FCRAGHIEDTERVLQLAKERGCTPNGATLSRVLKKSNADRFLQAELILPDALEAG----D 416
               GH  +  +  +L    G  PN  T   +L        +         + +      
Sbjct: 380 LAMHGHGHEALKHFELMIGAGIRPNEVTFLAILTACCHSGLVAEGRSYFYQMISQPFNFS 439

Query: 417 VRLSDITDVMCHFFNNGMRSQVVRILRAYVVRCYRNPTESIPHTVALWALRLGPFDWALG 476
            RL     ++      G+  +                   +   ++        +D    
Sbjct: 440 PRLEHYGCMIDLLCRAGLLDEAYN---------------GVYVLLSNIYATNERWDDVTR 484

Query: 477 FLAILLASNDE 487
              ++      
Sbjct: 485 VRRLMKDKGIR 495


 Score = 95.7 bits (237), Expect = 4e-18,   Method: Composition-based stats.
 Identities = 28/239 (11%), Positives = 63/239 (26%), Gaps = 40/239 (16%)

Query: 121 SIVESFEQQFGCVSGYLRALAINAESALEVLQL-------YQMMEGPVTTRVATAALHRF 173
            +    +         +    ++A ++L  L          +         + TA +  +
Sbjct: 290 ELFYDMQISGVEPDRIILTSVLSACASLGALDYGRWVQEYIERQGIEWDIHIGTALVDMY 349

Query: 174 LTNDASEVSGLLQFLKLNNVPL-TREFHDQLEKNFVMRMKTEDAEEVFKDMRNAGVEPVS 232
                 E++        N +P       + L     M     +A + F+ M  AG+ P  
Sbjct: 350 AKCGCIEMA----LHIFNGIPNRNIFTWNALLGGLAMHGHGHEALKHFELMIGAGIRPNE 405

Query: 233 THPYNFIFMKTPPFKYMDLLDYYEDMLDR--GIVPMNSTFRILSRQTQNGGLVNQHFSAL 290
                 +          +   Y+  M+ +     P    +  +       GL+++ ++  
Sbjct: 406 VTFLAILTACCHSGLVAEGRSYFYQMISQPFNFSPRLEHYGCMIDLLCRAGLLDEAYN-- 463

Query: 291 ARGTTTGSDRRHETEGHGGTQAFFATRLEELARLKSSTTLDDALRVLRRMDVEGTPLIS 349
                                      +       ++   DD  RV R M  +G     
Sbjct: 464 ------------------------GVYVLLSNIYATNERWDDVTRVRRLMKDKGIRKFP 498


>UniRef50_Q53RC3 Tetratricopeptide repeat, putative n=5 Tax=Oryza sativa
           RepID=Q53RC3_ORYSJ
          Length = 888

 Score =  202 bits (514), Expect = 4e-50,   Method: Composition-based stats.
 Identities = 59/514 (11%), Positives = 135/514 (26%), Gaps = 62/514 (12%)

Query: 36  DKVIAAYKAGEDIVVLQHFEELRATPELDVIAHDSLISAAPDLTVGAVEKKEDDRAAKKE 95
             V    KAG+ +   + F+ +   PE  V+++ +++          +++     A +  
Sbjct: 153 FMVREHVKAGDIVSARRLFDGM---PERSVVSYTTMVD-------ALMKRGSVRDAVELY 202

Query: 96  RLEYCWGRALLSARHLAGDDDEHINSIVESFEQQFGC---VSGYLRALAINA-------E 145
           R          +A       +E     +  F +   C    +       I A       +
Sbjct: 203 RQCPLCSVPFFTAMIAGFVLNELPKDALGVFHEMLSCGVSPNEITLVSVIKACIGAGEFD 262

Query: 146 SALEVLQLYQMMEG-PVTTRVATAALHRFL-TNDASEVSGLLQFLKLNNVPLTREFHDQL 203
            A+ ++ L            V  + +  +L   DA     +   +++            L
Sbjct: 263 LAMSIVGLAMKSNLLDKNLGVRNSLITLYLRKGDADAARRMFDEMEVR----DVVSWTAL 318

Query: 204 EKNFVMRMKTEDAEEVFKDMRNAGVEPVSTHPYNFIFMKTPPFKYMDLLDYYEDMLDRGI 263
              +      E A  V  +M               +          + +  Y  ML  G 
Sbjct: 319 LDVYAELGDLEGARRVLDEMPER----NEVSWGTLVARHEQKGNAKEAVSLYSQMLADGC 374

Query: 264 VPMNSTFRILSRQTQ-----NGGL------VNQHFS-------ALARGTTTGSDRRHETE 305
            P  S F  +            G       +    S       AL               
Sbjct: 375 RPNISCFSSVLGACASLQDLRSGRKIHNQTLKMACSNNVFVSSALIDMYCKCKQLPDAQM 434

Query: 306 GHGGT-QAFFATRLEELARLKSSTTLDDALRVLRRMDVEGTPLISGSVVLNVLLSVFCRA 364
                 Q         ++   +++ + +A  + ++M              N ++S + + 
Sbjct: 435 IFYSLPQKNIVCWNSLISGYSNNSKMVEAEELFKKMPAR------NVASWNSIISGYAQN 488

Query: 365 GHIEDTERVLQLAKERGCTPNGATLSRVLKKSNADRFLQAELILPDALEAGDVRLSDI-- 422
               D  +        G +P   T S VL    +   L+   ++   +    ++ S    
Sbjct: 489 RQFIDALKSFHAMLASGQSPGEITFSSVLLACASLCSLEMGKMVHAKIIKLGIKESIFVG 548

Query: 423 TDVMCHFFNNGMRSQVVRILRAYVVRCYRNPTESIPHTVALWALRLGPFDWALGFLAILL 482
           T +   +  +G      R+      R      +     +       G  + ++     ++
Sbjct: 549 TALSDMYAKSGDLDSSKRVFYEMPKR-----NDVAWTAMIQGLAENGFAEESILLFEDMI 603

Query: 483 ASNDEPLSDRIQRRMHEVVKENRSREILKVLEGH 516
           ++   P        +            +   E  
Sbjct: 604 SAGITPNEQTFLAILFACSHSGLVEHAMHYFEMM 637


 Score =  182 bits (462), Expect = 3e-44,   Method: Composition-based stats.
 Identities = 69/513 (13%), Positives = 146/513 (28%), Gaps = 52/513 (10%)

Query: 12  NSGEVAENVGAFTEVMVPVWSRLCDKVIAAYKAGEDIVVLQHFEELRATPELDVIAHDSL 71
           +       +   + ++          +    + G+     + F+E+      DV++  +L
Sbjct: 262 DLAMSIVGLAMKSNLLDKNLGVRNSLITLYLRKGDADAARRMFDEMEVR---DVVSWTAL 318

Query: 72  ISAAPDLTVGAVEKKEDDRAAKKERLEYCWGRALLSARHLAGDDDEHIN----SIVESFE 127
           +    +L  G +E          ER E  WG  L++     G+  E ++     + +   
Sbjct: 319 LDVYAEL--GDLEGARRVLDEMPERNEVSWG-TLVARHEQKGNAKEAVSLYSQMLADGCR 375

Query: 128 QQFGCVSGYLRALA--INAESALEVLQLYQMMEGPVTTRVATAALHRFLTND-ASEVSGL 184
               C S  L A A   +  S  ++      M       V++A +  +       +   +
Sbjct: 376 PNISCFSSVLGACASLQDLRSGRKIHNQTLKMACSNNVFVSSALIDMYCKCKQLPDAQMI 435

Query: 185 LQFLKLNNVPLTREFHDQLEKNFVMRMKTEDAEEVFKDMRNAGVEPVSTHPYNFIFMKTP 244
              L            + L   +    K  +AEE+FK M             + I     
Sbjct: 436 FYSLPQK----NIVCWNSLISGYSNNSKMVEAEELFKKMPAR----NVASWNSIISGYAQ 487

Query: 245 PFKYMDLLDYYEDMLDRGIVPMNSTFRILSRQTQNGGLVNQHFSALARGTTTGSDRRHET 304
             +++D L  +  ML  G  P   TF  +                 +  +       H  
Sbjct: 488 NRQFIDALKSFHAMLASGQSPGEITFSSVLLACA------------SLCSLEMGKMVHAK 535

Query: 305 EGHGGTQAFFATRLEELARLKSSTTLDDALRVLRRMDVEGTPLISGSVVLNVLLSVFCRA 364
               G +               S  LD + RV   M           V    ++      
Sbjct: 536 IIKLGIKESIFVGTALSDMYAKSGDLDSSKRVFYEMPKR------NDVAWTAMIQGLAEN 589

Query: 365 GHIEDTERVLQLAKERGCTPNGATLSRVLKKSNADRFLQAELILPDALEAGDVRLSD--I 422
           G  E++  + +     G TPN  T   +L   +    ++  +   + ++A  +       
Sbjct: 590 GFAEESILLFEDMISAGITPNEQTFLAILFACSHSGLVEHAMHYFEMMQACGISPKAKHY 649

Query: 423 TDVMCHFFNNGMRSQVVRILRAYVVRCYRNPTESIPHTVALW---ALRLGPFDWALGFLA 479
           T ++      G  ++   +L     +   N        +             + A   L 
Sbjct: 650 TCMVDVLARAGHLAEAEDLLLKIESKSEAN----SWAALLSACNIYRNKEMGERAAKRLQ 705

Query: 480 ILLASNDEPLSDRIQRRMHEVVKENRSREILKV 512
            L        +       +      + ++  ++
Sbjct: 706 ELDKD----NTAGYVLLSNMYASCGKWKDAAEM 734


 Score =  173 bits (440), Expect = 1e-41,   Method: Composition-based stats.
 Identities = 39/380 (10%), Positives = 87/380 (22%), Gaps = 80/380 (21%)

Query: 194 PLTREFHDQLEKNFVMRMKTEDAEEVFKDMRNAGVEPVSTHPYNFIFMKTPPFKYMDLLD 253
             +   +D + +  V       A  +F  M               +          D ++
Sbjct: 145 AASPFAYDFMVREHVKAGDIVSARRLFDGMPER----SVVSYTTMVDALMKRGSVRDAVE 200

Query: 254 Y-------------------------------YEDMLDRGIVPMNSTFRILSRQTQNGGL 282
                                           + +ML  G+ P   T   + +     G 
Sbjct: 201 LYRQCPLCSVPFFTAMIAGFVLNELPKDALGVFHEMLSCGVSPNEITLVSVIKACIGAGE 260

Query: 283 VNQHFSA------------------------LARGTTTGSDRRHETEGHGGTQAFFATRL 318
            +   S                         L +G    + R  +            +  
Sbjct: 261 FDLAMSIVGLAMKSNLLDKNLGVRNSLITLYLRKGDADAARRMFDEMEVR----DVVSWT 316

Query: 319 EELARLKSSTTLDDALRVLRRMDVEGTPLISGSVVLNVLLSVFCRAGHIEDTERVLQLAK 378
             L        L+ A RVL  M           V    L++   + G+ ++   +     
Sbjct: 317 ALLDVYAELGDLEGARRVLDEMPER------NEVSWGTLVARHEQKGNAKEAVSLYSQML 370

Query: 379 ERGCTPNGATLSRVLKKSNADRFLQAELILPDALEAGDVRLSDI--TDVMCHFFNNGMRS 436
             GC PN +  S VL    + + L++   + +         +    + ++  +       
Sbjct: 371 ADGCRPNISCFSSVLGACASLQDLRSGRKIHNQTLKMACSNNVFVSSALIDMYCKCKQLP 430

Query: 437 QVVRILRAYVVRCYRNPTESIPHTVALWALRLGPFDWALGFLAILLASNDEPLSDRIQRR 496
               I  +   +          +++            A      + A             
Sbjct: 431 DAQMIFYSLPQK-----NIVCWNSLISGYSNNSKMVEAEELFKKMPAR----NVASWNSI 481

Query: 497 MHEVVKENRSREILKVLEGH 516
           +    +  +  + LK     
Sbjct: 482 ISGYAQNRQFIDALKSFHAM 501


 Score = 96.9 bits (240), Expect = 2e-18,   Method: Composition-based stats.
 Identities = 46/380 (12%), Positives = 125/380 (32%), Gaps = 41/380 (10%)

Query: 18  ENVGAFTEVMVPVWSRLCDKVIAAYKAGEDI-VVLQHFEELR----ATPELDVIAHDSLI 72
           +++ +  ++        C   +    A  D+    +   + +    + P+ +++  +SLI
Sbjct: 392 QDLRSGRKIHNQTLKMACSNNVFVSSALIDMYCKCKQLPDAQMIFYSLPQKNIVCWNSLI 451

Query: 73  SAAPDLTVGAVEKKEDDRAAKKERLEYCWGRALLSARHLAGDDDEHINSIVESFEQQFGC 132
           S   + +     ++   +   +    +    +  +      D  +  ++++ S       
Sbjct: 452 SGYSNNSKMVEAEELFKKMPARNVASWNSIISGYAQNRQFIDALKSFHAMLAS----GQS 507

Query: 133 VSGYLRALAINAESALEVLQLYQMM-----EGPVTTRVA--TAALHRFLTNDASEVSG-- 183
                 +  + A ++L  L++ +M+     +  +   +   TA    +  +   + S   
Sbjct: 508 PGEITFSSVLLACASLCSLEMGKMVHAKIIKLGIKESIFVGTALSDMYAKSGDLDSSKRV 567

Query: 184 LLQFLKLNNVPLTREFHDQLEKNFVMRMKTEDAEEVFKDMRNAGVEPVSTHPYNFIFMKT 243
             +  K N+V         + +        E++  +F+DM +AG+ P        +F  +
Sbjct: 568 FYEMPKRNDVA-----WTAMIQGLAENGFAEESILLFEDMISAGITPNEQTFLAILFACS 622

Query: 244 PPFKYMDLLDYYEDMLDRGIVPMNSTFRILSRQTQNGGLVNQHFSALARGTTTGSDRRHE 303
                   + Y+E M   GI P    +  +       G + +    L +  +        
Sbjct: 623 HSGLVEHAMHYFEMMQACGISPKAKHYTCMVDVLARAGHLAEAEDLLLKIESKSEANSW- 681

Query: 304 TEGHGGTQAFFATRLEELARLKSSTTLDDALRVLRRMDVEGTPLISGSVVLNVLLSVFCR 363
                      A  L      ++    + A + L+ +D +       +    +L +++  
Sbjct: 682 -----------AALLSACNIYRNKEMGERAAKRLQELDKD------NTAGYVLLSNMYAS 724

Query: 364 AGHIEDTERVLQLAKERGCT 383
            G  +D   +  L K     
Sbjct: 725 CGKWKDAAEMRILMKGINLK 744


>UniRef50_Q9CAA8 Putative pentatricopeptide repeat-containing protein At1g68930 n=9
           Tax=Magnoliophyta RepID=PP108_ARATH
          Length = 743

 Score =  202 bits (513), Expect = 4e-50,   Method: Composition-based stats.
 Identities = 57/477 (11%), Positives = 134/477 (28%), Gaps = 53/477 (11%)

Query: 116 DEHINSIVESFEQQFGCVSGYLRALAIN--AESALEVLQLYQMMEGPVTTRVATAALHRF 173
            E    +    E+     +  ++ LA N  A+ A+E  +  ++    +      + L   
Sbjct: 221 IEDALQLFRGMEKDSVSWAAMIKGLAQNGLAKEAIECFREMKVQGLKMDQYPFGSVLPAC 280

Query: 174 LTNDA-SEVSGLLQFLKLNNVPLTREFHDQLEKNFVMRMKTEDAEEVFKDMRNAGVEPVS 232
               A +E   +   +   N          L   +        A+ VF  M+        
Sbjct: 281 GGLGAINEGKQIHACIIRTNFQDHIYVGSALIDMYCKCKCLHYAKTVFDRMKQK----NV 336

Query: 233 THPYNFIFMKTPPFKYMDLLDYYEDMLDRGIVPMNSTFRILSRQTQNGGLVNQHFSALAR 292
                 +       +  + +  + DM   GI P + T         N   + +       
Sbjct: 337 VSWTAMVVGYGQTGRAEEAVKIFLDMQRSGIDPDHYTLGQAISACANVSSLEE------- 389

Query: 293 GTTTGSDRRHETEGHGGTQAFFATRLEELARLKSSTTLDDALRVLRRMDVEGTPLISGSV 352
                  + H      G   +       +        +DD+ R+   M+V        +V
Sbjct: 390 -----GSQFHGKAITSGLIHYVTVSNSLVTLYGKCGDIDDSTRLFNEMNVR------DAV 438

Query: 353 VLNVLLSVFCRAGHIEDTERVLQLAKERGCTPNGATLSRVLKKSNADRFLQAELILPDAL 412
               ++S + + G   +T ++     + G  P+G TL+ V+   +    ++        +
Sbjct: 439 SWTAMVSAYAQFGRAVETIQLFDKMVQHGLKPDGVTLTGVISACSRAGLVEKGQRYFKLM 498

Query: 413 -EAGDVRLS--DITDVMCHFFNNGMRSQVVRILRAYVVRCYRNPTESIPHTVALWALRLG 469
                +  S    + ++  F  +G   + +R +          P      T+       G
Sbjct: 499 TSEYGIVPSIGHYSCMIDLFSRSGRLEEAMRFINGMP----FPPDAIGWTTLLSACRNKG 554

Query: 470 PFD----WALGFLAILLASNDEPLSDR-IQRRMHEVVKENRSREILKVLEGHKWDRRSIL 524
             +     A   +        +P               + +   + ++  G +       
Sbjct: 555 NLEIGKWAAESLIE------LDPHHPAGYTLLSSIYASKGKWDSVAQLRRGMREKNVK-- 606

Query: 525 LAPQLQEPTNSSDGAGEVNGRSSEGGNSGGGHHRRDMGPSWMSAMHLVLKEMGVEKE 581
                +EP  S        G+              D   + +  ++  + + G + +
Sbjct: 607 -----KEPGQSWIKWK---GKLHSFSADDESSPYLDQIYAKLEELNNKIIDNGYKPD 655


 Score =  173 bits (438), Expect = 2e-41,   Method: Composition-based stats.
 Identities = 43/472 (9%), Positives = 122/472 (25%), Gaps = 56/472 (11%)

Query: 165 VATAALHRFLTNDASE-VSGLLQFLKLNNVPLTREFHDQLEKNFVMRMKTEDAEEVFKDM 223
           +    +H +    +S     +   +            + L   +       + E  F+ +
Sbjct: 43  LYNNIVHAYALMKSSTYARRVFDRIPQ----PNLFSWNNLLLAYSKAGLISEMESTFEKL 98

Query: 224 RNAGVEPVSTHPYNFIFMKTPPFKYMDLLDYYEDMLDRGIVPMN--STFRILSRQTQNGG 281
            +             I   +        +  Y  M+ R         T   + + + + G
Sbjct: 99  PDR----DGVTWNVLIEGYSLSGLVGAAVKAYNTMM-RDFSANLTRVTLMTMLKLSSSNG 153

Query: 282 LVNQHFSA------------------LARGTTTGSDRRHETEGHGG-TQAFFATRLEELA 322
            V+                       L              +   G            + 
Sbjct: 154 HVSLGKQIHGQVIKLGFESYLLVGSPLLYMYANVGCISDAKKVFYGLDDRNTVMYNSLMG 213

Query: 323 RLKSSTTLDDALRVLRRMDVEGTPLISGSVVLNVLLSVFCRAGHIEDTERVLQLAKERGC 382
            L +   ++DAL++ R M+         SV    ++    + G  ++     +  K +G 
Sbjct: 214 GLLACGMIEDALQLFRGMEK-------DSVSWAAMIKGLAQNGLAKEAIECFREMKVQGL 266

Query: 383 TPNGATLSRVLKKSNADRFLQAELILPDALEAGDVRLSDI--TDVMCHFFNNGMRSQVVR 440
             +      VL        +     +   +   + +      + ++  +           
Sbjct: 267 KMDQYPFGSVLPACGGLGAINEGKQIHACIIRTNFQDHIYVGSALIDMYCKCKCLHYAKT 326

Query: 441 ILRAYVVRCYRNPTESIPHTVALWALRLGPFDWALGFLAILLASNDEPLSDRIQRRMHEV 500
           +      +            + +   + G  + A+     +  S  +P    + + +   
Sbjct: 327 VFDRMKQK-----NVVSWTAMVVGYGQTGRAEEAVKIFLDMQRSGIDPDHYTLGQAISAC 381

Query: 501 VKENRSREILK---------VLEGHKWDRRSILLAPQLQEPTNSSDGAGEVNGRSSEGGN 551
              +   E  +         ++         + L  +  +  +S+    E+N R +    
Sbjct: 382 ANVSSLEEGSQFHGKAITSGLIHYVTVSNSLVTLYGKCGDIDDSTRLFNEMNVRDAVSWT 441

Query: 552 SGGGHHRRDMGPSWMSAMHLVLKEMGVEKE--VLMGYKAKLSALINDAKKKR 601
           +    + +         +   + + G++ +   L G  +  S      K +R
Sbjct: 442 AMVSAYAQFGRAVETIQLFDKMVQHGLKPDGVTLTGVISACSRAGLVEKGQR 493


>UniRef50_UPI00019843BC PREDICTED: hypothetical protein n=1 Tax=Vitis vinifera
           RepID=UPI00019843BC
          Length = 640

 Score =  202 bits (513), Expect = 4e-50,   Method: Composition-based stats.
 Identities = 58/493 (11%), Positives = 145/493 (29%), Gaps = 54/493 (10%)

Query: 101 WGRALLSARHLAGDDDEHINSIVESFEQQFGCVSGYLRALAINAESALEVLQLYQ----- 155
               L+ A   + +  + +    E  E        +   L + A S +  L+L +     
Sbjct: 102 IANTLIRAYAFSPNPIDAVVFYSEMTESSVVFPDVHTFPLLLKACSEIPSLRLGEAIHSH 161

Query: 156 --MMEGPVTTRVATAALHRFLTNDASEVSGLLQFLKLNNVP-LTREFHDQLEKNFVMRMK 212
              +       V+   +  + +    E +GL+     +  P       + +   ++    
Sbjct: 162 VFKLGWSSEVSVSNFLVQMYASCGLIESAGLV----FDRTPECDGASWNIMIGGYLKCGV 217

Query: 213 TEDAEEVFKDMRNAGVEPVSTHPYNFIFMKTPPFKYMDLLDYYEDMLDRGIVPMNSTFRI 272
            + A  +F+ M +             I       ++ + L  ++DM+   I P      +
Sbjct: 218 FKSARRMFEAMPDR----DVVSWSVMINGYVQESRFKEGLGLFQDMMGEKIEPNE---SV 270

Query: 273 LSRQTQNGGLVNQHFSALARGTTTGSDRRHETEGHGGTQAFFATRLEELARLKSSTTLDD 332
           L              + L          R+        +         +       +++ 
Sbjct: 271 LVNALS-------ACAHLGAMEQGQWIERY--MERKNVRLTVRLGTALIDMYSKCGSVER 321

Query: 333 ALRVLRRMDVEGTPLISGSVVLNVLLSVFCRAGHIEDTERVLQLAKERGCTPNGATLSRV 392
           AL V  +M  +        +  + +++     G  +D   +    + +G  PN  T   +
Sbjct: 322 ALEVFHKMKEK------NVLAWSAMINGLAINGQGKDALNLFSQMEMQGVKPNEVTFIGI 375

Query: 393 LKKSNADRFLQAELILPDALEA-GDVRLSDI--TDVMCHFFNNGMRSQVVRILRAYVVRC 449
           L   +  + +        ++ +   ++ +      ++  +   GM  Q   ++++   + 
Sbjct: 376 LNACSHSKLVDEGCSFFHSMTSIYGLKPNAHHHCCMVDLYGRAGMLDQAQTVIKSMPFK- 434

Query: 450 YRNPTESIPHTVALWALRLGPFDWALGFLAILLASNDEPLSDR-IQRRMHEVVKENRSRE 508
              P  +I   +       G  +        LL    +P          +      R   
Sbjct: 435 ---PNSAIWGALLNACRIHGDTELGEQVGKRLLE--LDPNHGGRYVLLSNIYAACGRWDR 489

Query: 509 ILKVLEGHKWDRRSILLAPQLQEPTNSSDGAGEVNGRSSEGGNSGGGHHRRDMGPSWMSA 568
           + ++    +  + S       + P  S    G+      E       H + +M  + +  
Sbjct: 490 VAELRRMMRERQVS-------KTPGCSFIDLGD---TIHEFVAGDSSHPQLEMIYAKLGE 539

Query: 569 MHLVLKEMGVEKE 581
           M   LK  G + +
Sbjct: 540 MSQELKAAGYKPD 552


 Score =  178 bits (451), Expect = 7e-43,   Method: Composition-based stats.
 Identities = 38/392 (9%), Positives = 94/392 (23%), Gaps = 45/392 (11%)

Query: 138 RALAINAESALEVLQLYQMMEGPVTTRVATAALHRF---------LTNDASEVSGLLQFL 188
             +  +  S   +  L Q+    +TT + +                         L   +
Sbjct: 36  YPILRHLSSCKTLKDLTQIHAQTITTGIFSDNFVASRILSFAALSPHGSIPYARFLFYRI 95

Query: 189 KLNNVPLTREFHDQLEKNFVMRMKTEDAEEVFKDMRNAGVE-PVSTHPYNFIFMKTPPFK 247
           +           + L + +       DA   + +M  + V  P        +   +    
Sbjct: 96  RK----PDIFIANTLIRAYAFSPNPIDAVVFYSEMTESSVVFPDVHTFPLLLKACSEIPS 151

Query: 248 YMDLLDYYEDMLDRGIVPMNSTFRILSRQTQNGGLVNQHFSALARGTTTGSDRRHETEGH 307
                  +  +   G     S    L +   + GL+        R               
Sbjct: 152 LRLGEAIHSHVFKLGWSSEVSVSNFLVQMYASCGLIESAGLVFDRTPECDG--------- 202

Query: 308 GGTQAFFATRLEELARLKSSTTLDDALRVLRRMDVEGTPLISGSVVLNVLLSVFCRAGHI 367
                  A+    +           A R+   M           V  +V+++ + +    
Sbjct: 203 -------ASWNIMIGGYLKCGVFKSARRMFEAMPDR------DVVSWSVMINGYVQESRF 249

Query: 368 EDTERVLQLAKERGCTPNG-ATLSRVLKKSNADRFLQAELILPDALEAGDVRLSDI--TD 424
           ++   + Q        PN    ++ +         ++    +   +E  +VRL+    T 
Sbjct: 250 KEGLGLFQDMMGEKIEPNESVLVNAL-SACAHLGAMEQGQWIERYMERKNVRLTVRLGTA 308

Query: 425 VMCHFFNNGMRSQVVRILRAYVVRCYRNPTESIPHTVALWALRLGPFDWALGFLAILLAS 484
           ++  +   G   + + +      +            +       G    AL   + +   
Sbjct: 309 LIDMYSKCGSVERALEVFHKMKEK-----NVLAWSAMINGLAINGQGKDALNLFSQMEMQ 363

Query: 485 NDEPLSDRIQRRMHEVVKENRSREILKVLEGH 516
             +P        ++         E        
Sbjct: 364 GVKPNEVTFIGILNACSHSKLVDEGCSFFHSM 395


 Score = 99.6 bits (247), Expect = 3e-19,   Method: Composition-based stats.
 Identities = 26/278 (9%), Positives = 63/278 (22%), Gaps = 84/278 (30%)

Query: 314 FATRLEELARLKSSTTLDDALRVLRRMDVEGTPLISGSVVLNVLLSVFCRAGHIEDTERV 373
            A+R+   A L    ++  A  +  R+            + N L+  +  + +  D    
Sbjct: 69  VASRILSFAALSPHGSIPYARFLFYRIRK------PDIFIANTLIRAYAFSPNPIDAVVF 122

Query: 374 LQLAKERGCT-PNGATL-----------------------------------SRVLKKSN 397
                E     P+  T                                    + +++   
Sbjct: 123 YSEMTESSVVFPDVHTFPLLLKACSEIPSLRLGEAIHSHVFKLGWSSEVSVSNFLVQMYA 182

Query: 398 ADRFLQAELILPDALEAGDVRLSDITDVMCHFFNNGMRSQVVRILRAYVVRCYRNPTESI 457
           +   +++  ++ D     +   +    ++  +   G+     R+  A   R         
Sbjct: 183 SCGLIESAGLVFD--RTPECDGASWNIMIGGYLKCGVFKSARRMFEAMPDR-----DVVS 235

Query: 458 PHTVALWALRLGPFDWALGFLAILLASNDEPLSDRI------------------------ 493
              +    ++   F   LG    ++    EP    +                        
Sbjct: 236 WSVMINGYVQESRFKEGLGLFQDMMGEKIEPNESVLVNALSACAHLGAMEQGQWIERYME 295

Query: 494 -----------QRRMHEVVKENRSREILKVLEGHKWDR 520
                         +    K       L+V    K   
Sbjct: 296 RKNVRLTVRLGTALIDMYSKCGSVERALEVFHKMKEKN 333


>UniRef50_Q69TH1 Os06g0216400 protein n=2 Tax=Oryza sativa RepID=Q69TH1_ORYSJ
          Length = 474

 Score =  202 bits (513), Expect = 5e-50,   Method: Composition-based stats.
 Identities = 49/461 (10%), Positives = 103/461 (22%), Gaps = 77/461 (16%)

Query: 157 MEGPVTTRVATAALHRFLTN-DASEVSGLLQFLKLNNVPLTREFHDQLEKNFVMRMKTED 215
           M+  V      A +          E   L        +         L   +  R   + 
Sbjct: 1   MQLRVLPNARAALIRAVADAPGRREEQALHCLACKLGLAGDAVLATALLTRYARRGLLDP 60

Query: 216 AEEVFKDMRNAGVEPVSTHPYNFIFMKTPPFKYMDLLDYYEDMLDRGIVPMNSTFRILSR 275
           A  +F +M        +      +       +  D  + +E M DR      +++  +  
Sbjct: 61  ARRLFDEMPRR----DAVAFNAMLAALVASRRMADARELFERMPDR----TPASWNTMVT 112

Query: 276 QTQNGGLVNQHFSALARGTTTGSDRRHETEGHGGTQAFFATRLEELARLKSSTTLDDALR 335
                G +              +                 +    +     +  +D A  
Sbjct: 113 CYCKAGDLGSAREVFEASLGATAS-------------NVVSWNTMIDGYCKAGRMDAAQE 159

Query: 336 VLRRMDVEGTPLI----SGSVVLNVLLSVFCRAGHIEDTERVLQLAKER----------- 380
           +   M   G           V  N +++ + R G       + +    +           
Sbjct: 160 LFDCM---GCSFSSSPSPDVVTWNTMMAGYLRRGDPATAIAMFRRLMRQTVQQQTLMMPT 216

Query: 381 ------------------------------GCTPNGATLSRVLKKSNADRFLQAELILPD 410
                                         G   +    + ++        +   L +  
Sbjct: 217 TVTIATVVTACTQAGDFAFGRRVHHYIRQLGTRIDAVLSNALIDMYFKCGSVDRALDVFA 276

Query: 411 ALEAGDVRLSDITDVMCHFFNNGMRSQVVRILRAYV-----VRCYRNPTESIPHTVALWA 465
            +      L     V+     NG     VR     V      R    P       +    
Sbjct: 277 TMPD-GPNLFCWNTVIAGLGMNGRGEDAVRAFHDMVGRSRTCRGIIRPDGVTFVALLSAC 335

Query: 466 LRLGPFDWALGFLAILL-ASNDEPLSDRIQRRMHEVVKENRSREILKVLEGHKWDRRSIL 524
              G       F A ++     EP  +     +  + +     + ++V+        + +
Sbjct: 336 SHSGLVAEGRRFFAEMVPVHGVEPREEHYGCMVDLLCRAGLLGDAVRVVRAMPVRPNAKI 395

Query: 525 LAPQLQEPTNSSDGAGEVNGRSSEGGNSGGGHHRRDMGPSW 565
           L   L      S  + E   R  E           D G ++
Sbjct: 396 LGCLLLHARRLSSASEEDGVRVGEWVADRISELDLDDGAAY 436


 Score =  182 bits (462), Expect = 3e-44,   Method: Composition-based stats.
 Identities = 45/393 (11%), Positives = 103/393 (26%), Gaps = 46/393 (11%)

Query: 134 SGYLRALAINAESALEVLQLYQMMEGPVTTRVATAALHRF-LTNDASEVSGLLQFLKLNN 192
           + Y R   ++   A  +                 A L     +   ++   L + +    
Sbjct: 50  TRYARRGLLDP--ARRLFDEMPRR----DAVAFNAMLAALVASRRMADARELFERMPDR- 102

Query: 193 VPLTREFHDQLEKNFVMRMKTEDAEEVFKDMRNAGVEPVSTHPYNFIFMKTPPFKYMDLL 252
              T    + +   +        A EVF+    A            I       +     
Sbjct: 103 ---TPASWNTMVTCYCKAGDLGSAREVFEASLGA-TASNVVSWNTMIDGYCKAGRMDAAQ 158

Query: 253 DYYEDMLDRGIV------PMNSTFRILSRQTQNGGLVNQHFSALARGTTTGSDRRHETEG 306
           + ++ M   G        P   T+  +       G      +   R       ++     
Sbjct: 159 ELFDCM---GCSFSSSPSPDVVTWNTMMAGYLRRGDPATAIAMFRRLMRQTVQQQTLMMP 215

Query: 307 HGGTQAFFATRLEELARLKSSTTLDDALRVLRRMDVEGTPLISGSVVLNVLLSVFCRAGH 366
              T A        +     +       RV   +   GT +   +V+ N L+ ++ + G 
Sbjct: 216 TTVTIA------TVVTACTQAGDFAFGRRVHHYIRQLGTRI--DAVLSNALIDMYFKCGS 267

Query: 367 IEDTERVLQLAKERGCTPNGATLSRVLKKSNADRFLQAELILPDALE------AGDVRLS 420
           ++    V     +    PN    + V+     +   +  +     +        G +R  
Sbjct: 268 VDRALDVFATMPD---GPNLFCWNTVIAGLGMNGRGEDAVRAFHDMVGRSRTCRGIIRPD 324

Query: 421 --DITDVMCHFFNNGMRSQVVRILRAYVVRCYRNPTESIPHTVALWALRLGPFDWALGFL 478
                 ++    ++G+ ++  R     V      P E     +     R G    A+  +
Sbjct: 325 GVTFVALLSACSHSGLVAEGRRFFAEMVPVHGVEPREEHYGCMVDLLCRAGLLGDAVRVV 384

Query: 479 AILLASNDEPLSDRIQRRMHEVVKENRSREILK 511
             +      P +  +      ++   R     +
Sbjct: 385 RAMP---VRPNAKILGCL---LLHARRLSSASE 411


>UniRef50_D1I6R6 Whole genome shotgun sequence of line PN40024,
           scaffold_42.assembly12x (Fragment) n=7 Tax=Vitis
           vinifera RepID=D1I6R6_VITVI
          Length = 671

 Score =  201 bits (512), Expect = 6e-50,   Method: Composition-based stats.
 Identities = 39/339 (11%), Positives = 86/339 (25%), Gaps = 35/339 (10%)

Query: 181 VSGLLQFLKLNNVPLTREFHDQLEKNFVMRMKTEDAEEVFKDMRNAGVEPVSTHPYNFIF 240
              +   L+          ++ L +         +A  ++  M  +G++P        I 
Sbjct: 119 AKTIFHHLQN----PPPSLYNSLIRALSSSKTPLEALPLYHTMLQSGLKPDHMTYPFVIK 174

Query: 241 MKTPPFKYMD-LLDYYEDMLDRGIVPMNSTFRILSRQTQNGGLVNQHFSALARGTTTGSD 299
                       L  +  ++  G    +     L     NG  +          +     
Sbjct: 175 A-CNESSVTWFGLLVHTHVVKSGFECDSYIVSSLIHLYANGKDLGAAKQLFNLCSAR--- 230

Query: 300 RRHETEGHGGTQAFFATRLEELARLKSSTTLDDALRVLRRMDVEGTPLISGSVVLNVLLS 359
                           +    +        +  A  V  RM           +  N +++
Sbjct: 231 -------------DVVSWNAMIDGYVKHVEMGHARMVFDRMVCR------DVISWNTMIN 271

Query: 360 VFCRAGHIEDTERVLQLAKERGCTPNGATLSRVLKKSNADRFLQAELILPDALEAGDVRL 419
            +   G   +   +    +  G  P  AT+  +L        L   L L   +    + +
Sbjct: 272 GYAICGKPNEALALFDQMRAVGVKPTEATVVSLLSACAHLGALDKGLHLHTYINDNRIEV 331

Query: 420 SDI--TDVMCHFFNNGMRSQVVRILRAYVVRCYRNPTESIPHTVALWALRLGPFDWALGF 477
           + I  T ++  +   G  S   ++  A   +          +T+       G    A   
Sbjct: 332 NSIVGTALVDMYAKCGKISLATQVFNAMESK-----DVLAWNTIIAGMAIHGNVKEAQQL 386

Query: 478 LAILLASNDEPLSDRIQRRMHEVVKENRSREILKVLEGH 516
              +  +  EP        +          E  K+L+  
Sbjct: 387 FKEMKEAGVEPNDITFVAILSACSHAGMVDEGQKLLDCM 425


 Score =  174 bits (442), Expect = 8e-42,   Method: Composition-based stats.
 Identities = 54/444 (12%), Positives = 122/444 (27%), Gaps = 46/444 (10%)

Query: 118 HINSIVESFEQQFGCVSG--YLRALAINAESALEVLQLYQMMEGPVTTRVATAALHRFLT 175
           H + +   FE     VS   +L A   +  +A ++  L              A +  ++ 
Sbjct: 189 HTHVVKSGFECDSYIVSSLIHLYANGKDLGAAKQLFNL----CSARDVVSWNAMIDGYVK 244

Query: 176 N-DASEVSGLLQFLKLNNVPLTREFHDQLEKNFVMRMKTEDAEEVFKDMRNAGVEPVSTH 234
           + +      +   +    V       + +   + +  K  +A  +F  MR  GV+P    
Sbjct: 245 HVEMGHARMVFDRM----VCRDVISWNTMINGYAICGKPNEALALFDQMRAVGVKPTEAT 300

Query: 235 PYNFIFMKTPPFKYMDLLDYYEDMLDRGIVPMNSTFRILSRQTQNGGLVNQHFSALARGT 294
             + +            L  +  + D  I   +     L       G ++          
Sbjct: 301 VVSLLSACAHLGALDKGLHLHTYINDNRIEVNSIVGTALVDMYAKCGKISLATQVFNAME 360

Query: 295 TTGSDRRHETEGHGGTQAFFATRLEELARLKSSTTLDDALRVLRRMDVEGTPLISGSVVL 354
           +                         +A +     + +A ++ + M   G  +    +  
Sbjct: 361 SK----------------DVLAWNTIIAGMAIHGNVKEAQQLFKEMKEAG--VEPNDITF 402

Query: 355 NVLLSVFCRAGHIEDTERVLQLAKER-GCTPNGATLSRVLKKSNADRFLQAELILPDALE 413
             +LS    AG +++ +++L       G  P       V+       FL+  + L   + 
Sbjct: 403 VAILSACSHAGMVDEGQKLLDCMSSSYGIEPKVEHYGCVIDLLARAGFLEEAMELIGTMP 462

Query: 414 AGDVRLSDITDVMCHFFNNGMRSQVVRILRAYVVR---CYRNPTESIPHTVALWALRLGP 470
                 S +  ++     +G        L   V +     +         ++        
Sbjct: 463 ME-PNPSALGALLGGCRIHGNFE-----LGEMVGKRLINLQPCHSGRYILLSNIYAAAKK 516

Query: 471 FDWALGFLAILLASND--EP--LSDRIQRRMHEVVKENRSR--EILKVLEGHKWDRRSIL 524
           +D A     ++  +     P      ++  +H  V        E  K+ E        + 
Sbjct: 517 WDDARKVRNLMKVNGISKVPGVSVIELKGMVHRFV-AGDWSHPESNKIYEKLNEIHTRLK 575

Query: 525 LAPQLQEPTNSSDGAGEVNGRSSE 548
            A      T +     E   +   
Sbjct: 576 SAIGYSADTGNVLLDMEEEDKEHA 599


 Score =  116 bits (291), Expect = 3e-24,   Method: Composition-based stats.
 Identities = 35/277 (12%), Positives = 79/277 (28%), Gaps = 18/277 (6%)

Query: 317 RLEELARLKSSTTLDDALRVLRRMDVEGTPLISGSVVLNVLLSVFCRAGHIEDTERVLQL 376
               +  L SS T  +AL +   M   G  L    +    ++     +        V   
Sbjct: 134 YNSLIRALSSSKTPLEALPLYHTMLQSG--LKPDHMTYPFVIKACNESSVTWFGLLVHTH 191

Query: 377 AKERGCTPNGATLSRVLKKSNADRFLQAELILPDALEAGDVRLSDITDVMCHFFNNGMRS 436
             + G   +   +S ++      + L A   L +   A DV       ++  +  +    
Sbjct: 192 VVKSGFECDSYIVSSLIHLYANGKDLGAAKQLFNLCSARDV--VSWNAMIDGYVKHVEMG 249

Query: 437 QVVRILRAYVVRCYRNPTESIPHTVALWALRLGPFDWALGFLAILLASNDEPLSDRIQRR 496
               +    V R          +T+       G  + AL     + A   +P    +   
Sbjct: 250 HARMVFDRMVCR-----DVISWNTMINGYAICGKPNEALALFDQMRAVGVKPTEATVVSL 304

Query: 497 MHEVVKENRSREILKV---LEGHKWDRRSILLAPQLQ------EPTNSSDGAGEVNGRSS 547
           +          + L +   +  ++ +  SI+    +       + + ++     +  +  
Sbjct: 305 LSACAHLGALDKGLHLHTYINDNRIEVNSIVGTALVDMYAKCGKISLATQVFNAMESKDV 364

Query: 548 EGGNSGGGHHRRDMGPSWMSAMHLVLKEMGVEKEVLM 584
              N+                +   +KE GVE   + 
Sbjct: 365 LAWNTIIAGMAIHGNVKEAQQLFKEMKEAGVEPNDIT 401


>UniRef50_Q9LVF9 Pentatricopeptide repeat-containing protein At3g21470 n=1
           Tax=Arabidopsis thaliana RepID=PP245_ARATH
          Length = 523

 Score =  201 bits (512), Expect = 6e-50,   Method: Composition-based stats.
 Identities = 65/484 (13%), Positives = 155/484 (32%), Gaps = 56/484 (11%)

Query: 119 INSIVESFEQQFGCVSGYL--------RALAINAESALEVLQLYQMMEGPVTTRVATAAL 170
           +  ++ S   +FG  S  +                SA +V                 A +
Sbjct: 64  LGKLLHSESIKFGVCSDVMVGSSLISMYGKCGCVVSARKVFDEMPER----NVATWNAMI 119

Query: 171 HRFLTN-DASEVSGLLQFLKLNNVPLTREFHDQLEKNFVMRMKTEDAEEVFKDMRNAGVE 229
             +++N DA   SGL + +   +V        ++ K +  R++ E A E+F+ M      
Sbjct: 120 GGYMSNGDAVLASGLFEEI---SVCRNTVTWIEMIKGYGKRIEIEKARELFERMPFE--L 174

Query: 230 PVSTHPYNFIFMKTPPFKYMDLLDYYEDMLDRGIVPMNSTFRILSRQTQNGGLVNQHFSA 289
                    + +     K  D   ++ED+ ++        + ++       G V++  + 
Sbjct: 175 KNVKAWSVMLGVYVNNRKMEDARKFFEDIPEK----NAFVWSLMMSGYFRIGDVHEARAI 230

Query: 290 LARGTTTGSDRRHETEGHGGTQAFFATRLEELARLKSSTTLDDALRVLRRMDVEGTPLIS 349
             R                            +A    +   DDA+     M   G     
Sbjct: 231 FYRVFAR----------------DLVIWNTLIAGYAQNGYSDDAIDAFFNMQ--GEGYEP 272

Query: 350 GSVVLNVLLSVFCRAGHIEDTERVLQLAKERGCTPNGATLSRVLKKSNADRFLQAELILP 409
            +V ++ +LS   ++G ++    V  L   RG   N    + ++        L+    + 
Sbjct: 273 DAVTVSSILSACAQSGRLDVGREVHSLINHRGIELNQFVSNALIDMYAKCGDLENATSVF 332

Query: 410 DALEAGDVRLSDITDVMCHFFNNGMRSQVVRILRAYVVRCYRNPTESIPHTVALWALRLG 469
           +++    V       ++     +G   + + +         + P E     V    +  G
Sbjct: 333 ESISVRSVAC--CNSMISCLAIHGKGKEALEMFSTMESLDLK-PDEITFIAVLTACVHGG 389

Query: 470 PFDWALGFLAILLASNDEPLSDRIQRRMHEVVKENRSREILKVLEGH-----KWDRRSIL 524
                L   + +   + +P        +H + +  + +E  ++++            ++L
Sbjct: 390 FLMEGLKIFSEMKTQDVKPNVKHFGCLIHLLGRSGKLKEAYRLVKEMHVKPNDTVLGALL 449

Query: 525 LAPQLQEPTNSSDGAGEVNGRSSEGGNSGGGHHRRDMG--------PSWMSAMHLVLKEM 576
            A ++   T  ++   ++   +    NS   +H   +              A+ + +++ 
Sbjct: 450 GACKVHMDTEMAEQVMKIIETAGSITNSYSENHLASISNLYAHTERWQTAEALRVEMEKR 509

Query: 577 GVEK 580
           G+EK
Sbjct: 510 GLEK 513


 Score =  162 bits (410), Expect = 4e-38,   Method: Composition-based stats.
 Identities = 63/506 (12%), Positives = 128/506 (25%), Gaps = 73/506 (14%)

Query: 23  FTEVMVPVWSRLCDKVIAAYKAGEDIVVLQHFEELRATPELDVIAHDSLISAAPDLTVGA 82
              V  P W  L  +  A       +  L H E ++     DV+   SLIS       G 
Sbjct: 39  RRGVYFPGWVPLILRACACVVPRVVLGKLLHSESIKFGVCSDVMVGSSLISMYGKC--GC 96

Query: 83  VEKKEDDRAAKKERLEYCWGRALLSARHLAGDDDEHINSIVES--FEQQFGCVSGYL--- 137
           V           ER    W         + G    + ++++ S  FE+   C +      
Sbjct: 97  VVSARKVFDEMPERNVATWN-------AMIGGYMSNGDAVLASGLFEEISVCRNTVTWIE 149

Query: 138 ----RALAINAESALEVLQLYQMMEGPVTTRVATAALHRFLTN-DASEVSGLLQFLKLNN 192
                   I  E A E+ +        V  +  +  L  ++ N    +     + +   N
Sbjct: 150 MIKGYGKRIEIEKARELFERMPFELKNV--KAWSVMLGVYVNNRKMEDARKFFEDIPEKN 207

Query: 193 ---------------------------VPLTREFHDQLEKNFVMRMKTEDAEEVFKDMRN 225
                                              + L   +     ++DA + F +M+ 
Sbjct: 208 AFVWSLMMSGYFRIGDVHEARAIFYRVFARDLVIWNTLIAGYAQNGYSDDAIDAFFNMQG 267

Query: 226 AGVEPVSTHPYNFIFMKTPPFKYMDLLDYYEDMLDRGIVPMNSTFRILSRQTQNGGLVNQ 285
            G EP +    + +       +     + +  +  RGI         L       G +  
Sbjct: 268 EGYEPDAVTVSSILSACAQSGRLDVGREVHSLINHRGIELNQFVSNALIDMYAKCGDLEN 327

Query: 286 HFSALARGTTTGSDRRHETEGHGGTQAFFATRLEELARLKSSTTLDDALRVLRRMDVEGT 345
             S     +                    A     ++ L       +AL +   M+    
Sbjct: 328 ATSVFESISVR----------------SVACCNSMISCLAIHGKGKEALEMFSTMES--L 369

Query: 346 PLISGSVVLNVLLSVFCRAGHIEDTERVLQLAKERGCTPNGATLSRVLKKSNADRFLQAE 405
            L    +    +L+     G + +  ++    K +   PN      ++        L+  
Sbjct: 370 DLKPDEITFIAVLTACVHGGFLMEGLKIFSEMKTQDVKPNVKHFGCLIHLLGRSGKLKEA 429

Query: 406 LILPDALEAGDVRLSDITDVMCHFFNNGM-RSQVVRILRAYVVRCYRNPTESIPHTVA-- 462
             L   +         +   +       M      ++++               + +A  
Sbjct: 430 YRLVKEMHVK--PNDTVLGALLGACKVHMDTEMAEQVMKIIETAGSIT-NSYSENHLASI 486

Query: 463 -LWALRLGPFDWALGFLAILLASNDE 487
                    +  A      +     E
Sbjct: 487 SNLYAHTERWQTAEALRVEMEKRGLE 512


>UniRef50_Q5Z8I3 Os06g0694600 protein n=2 Tax=Oryza sativa Japonica Group
           RepID=Q5Z8I3_ORYSJ
          Length = 484

 Score =  201 bits (512), Expect = 6e-50,   Method: Composition-based stats.
 Identities = 36/320 (11%), Positives = 86/320 (26%), Gaps = 19/320 (5%)

Query: 201 DQLEKNFVMRMKTEDAEEVFKDMRNAGVEPVSTHPYNFIFMKTPPFKYMDLLDYY-EDML 259
           + L + F  R +  +A  +F    +A   P +      +            LD +  D +
Sbjct: 167 NALLRAFCARGRVAEARALFHRYCDA-YPPDARTFNTLLLGFKEAGN-AQALDLFYHDAV 224

Query: 260 DRGIVPMNSTFRILSRQTQNGGLVNQHFSALARGTTTGSDRRHETEGHGGTQAFFATRLE 319
            RG VP   ++ +        G        L       +            +        
Sbjct: 225 LRGFVPDAVSYCVRMDAYCKKGRFLDALDLLDEMRKREN-----------CRPTLQVFTT 273

Query: 320 ELARLKSSTTLDDALRVLRRMDVEGTPLISGSVVLNVLLSVFCRAGHIEDTERVLQLAKE 379
            +           A ++   M   G  +       N L+  + RA  ++    V+   + 
Sbjct: 274 LIYGAGIVRNAIRARQLFDEMGQWG--VTPDRGAHNALMGAYVRARDLQSGMTVMSEMER 331

Query: 380 RGCTPNGATLSRVLKKSNADRFLQAELILPDALEAGDVRLSDITD--VMCHFFNNGMRSQ 437
           +G   +  + + +L        L+    +   +          T   +M  F  N     
Sbjct: 332 KGIGLDDVSYNTMLCGFQRIGDLEGIWKVYSKMVGSGFMPRTRTTMLLMKVFCENARPDL 391

Query: 438 VVRILRAYVVRCYRNPTESIPHTVALWALRLGPFDWALGFLAILLASNDEPLSDRIQRRM 497
            + +    + +    P       +       G    A      ++     P     +   
Sbjct: 392 GLELWDYLLGKGCV-PHRHALDVLVTGLCCRGVVLEAYRCFREMIEMGMTPTERAFRVLE 450

Query: 498 HEVVKENRSREILKVLEGHK 517
             + ++    ++ ++ +  K
Sbjct: 451 GFLKRKREFEKLEEIRQMMK 470


 Score =  153 bits (386), Expect = 2e-35,   Method: Composition-based stats.
 Identities = 54/376 (14%), Positives = 110/376 (29%), Gaps = 27/376 (7%)

Query: 55  EELRATPELDVIAHDSLISAAP----DLTVGAVEKKEDDRAAKKERLEYCWGRALLSARH 110
             L +TP L V+   +L ++AP    D  V   +      A            ALL A  
Sbjct: 115 PHLLSTPALAVLLSTALSASAPGASFDAAVTCFDSAARVWARAGREFGVAELNALLRAFC 174

Query: 111 LAGDDDEH---INSIVESFEQQFGCVSGYLRALAINAES-ALEVLQLYQMMEGPVTTRVA 166
             G   E     +   +++       +  L        + AL++   +  +         
Sbjct: 175 ARGRVAEARALFHRYCDAYPPDARTFNTLLLGFKEAGNAQALDLF-YHDAVLRGFVPDAV 233

Query: 167 TAALHRFL---TNDASEVSGLLQFLKLN-NVPLTREFHDQLEKNFVMRMKTEDAEEVFKD 222
           +  +            +   LL  ++   N   T +    L     +      A ++F +
Sbjct: 234 SYCVRMDAYCKKGRFLDALDLLDEMRKRENCRPTLQVFTTLIYGAGIVRNAIRARQLFDE 293

Query: 223 MRNAGVEPVSTHPYNFIFMKTPPFKYMDLLDYYEDMLDRGIVPMNSTFRILSRQTQNGGL 282
           M   GV P        +            +    +M  +GI   + ++  +    Q  G 
Sbjct: 294 MGQWGVTPDRGAHNALMGAYVRARDLQSGMTVMSEMERKGIGLDDVSYNTMLCGFQRIGD 353

Query: 283 VNQHFSALARGTTTGSDRRHETEGHGGTQAFFATRLEELARLKSSTTLDDALRVLRRMDV 342
           +             G  + +      G      T +  +     +   D  L +   +  
Sbjct: 354 LE------------GIWKVYSKMVGSGFMPRTRTTMLLMKVFCENARPDLGLELWDYLLG 401

Query: 343 EGTPLISGSVVLNVLLSVFCRAGHIEDTERVLQLAKERGCTPNGATLSRVLKKSNADRFL 402
           +G   +     L+VL++  C  G + +  R  +   E G TP       +       R  
Sbjct: 402 KGC--VPHRHALDVLVTGLCCRGVVLEAYRCFREMIEMGMTPTERAFRVLEGFLKRKREF 459

Query: 403 QAELILPDALEAGDVR 418
           +    +   ++A  + 
Sbjct: 460 EKLEEIRQMMKAAQLD 475


 Score =  126 bits (317), Expect = 2e-27,   Method: Composition-based stats.
 Identities = 29/219 (13%), Positives = 53/219 (24%), Gaps = 6/219 (2%)

Query: 355 NVLLSVFCRAGHIEDTERVLQLAKERGCTPNGATLSRVLKKSNADRFLQAELILPDALEA 414
           N LL  FC  G + +   +     +    P+  T + +L         QA  +       
Sbjct: 167 NALLRAFCARGRVAEARALFHRYCDA-YPPDARTFNTLLLGFKEAGNAQALDLFYHDAVL 225

Query: 415 GDVRLS--DITDVMCHFFNNGMRSQVVRILRAYVVRCYRNPTESIPHTVALWALRLGPFD 472
                        M  +   G     + +L     R    PT  +  T+   A  +    
Sbjct: 226 RGFVPDAVSYCVRMDAYCKKGRFLDALDLLDEMRKRENCRPTLQVFTTLIYGAGIVRNAI 285

Query: 473 WALGFLAILLASNDEPLSDRIQRRMHEVVKENRSREILKVLEGHKWDRRSILLAPQLQEP 532
            A      +      P        M   V+    +  + V+   +     +         
Sbjct: 286 RARQLFDEMGQWGVTPDRGAHNALMGAYVRARDLQSGMTVMSEMERKGIGLDDVSY-NTM 344

Query: 533 TNSSDGAGEVNG--RSSEGGNSGGGHHRRDMGPSWMSAM 569
                  G++ G  +        G   R       M   
Sbjct: 345 LCGFQRIGDLEGIWKVYSKMVGSGFMPRTRTTMLLMKVF 383


 Score = 86.1 bits (212), Expect = 4e-15,   Method: Composition-based stats.
 Identities = 19/167 (11%), Positives = 47/167 (28%), Gaps = 2/167 (1%)

Query: 138 RALAINAESALEVLQLYQMMEGPVTTRVATAALHRFLT-NDASEVSGLLQFLKLNNVPLT 196
              A + +S + V+   +     +        L  F    D   +  +   +  +     
Sbjct: 313 YVRARDLQSGMTVMSEMERKGIGLDDVSYNTMLCGFQRIGDLEGIWKVYSKMVGSGFMPR 372

Query: 197 REFHDQLEKNFVMRMKTEDAEEVFKDMRNAGVEPVSTHPYNFIFMKTPPFKYMDLLDYYE 256
                 L K F    + +   E++  +   G  P        +         ++    + 
Sbjct: 373 TRTTMLLMKVFCENARPDLGLELWDYLLGKGCVPHRHALDVLVTGLCCRGVVLEAYRCFR 432

Query: 257 DMLDRGIVPMNSTFRILSRQTQNGGLVNQHFSALARGTTTGSDRRHE 303
           +M++ G+ P    FR+L           +    + +         H+
Sbjct: 433 EMIEMGMTPTERAFRVL-EGFLKRKREFEKLEEIRQMMKAAQLDEHQ 478


>UniRef50_C1FDR8 Predicted protein n=1 Tax=Micromonas sp. RCC299 RepID=C1FDR8_9CHLO
          Length = 642

 Score =  201 bits (511), Expect = 7e-50,   Method: Composition-based stats.
 Identities = 56/524 (10%), Positives = 131/524 (25%), Gaps = 76/524 (14%)

Query: 37  KVIAAYKAGEDIVVLQHFEELRATPELDVIAHDSLISAAPDLTVGAVEKKEDDRAAKKER 96
            V   Y+      + Q  + L A+     +               +  K+    A     
Sbjct: 108 LVRQVYRELTSRELNQELQTLGASQNWRFVFKIFDSLCENSSVSYSTRKERKGDACLLPN 167

Query: 97  LEYCWGRALLSARHLAGDDDEHINSIVESFEQQFGCVSGYLRALAINA-------ESALE 149
                    ++ RH   D      + + +        + +     I A       E A +
Sbjct: 168 SYIATTVLSIAGRHGDLDRVRSTWTWMRAQGPGRSAPTAWTYTAYIQAVGAFGRWEEAFD 227

Query: 150 VLQLYQMMEGPVTTRVATAALHRFLTND---ASEVSGLLQFLKLNNVPLTREFHDQLEKN 206
           V Q  +      T+   +A +          A+    L+  ++ + +         L   
Sbjct: 228 VYQEMRSEGVMPTSHTYSALIRAGAKGSRAGATAAVALVAKMRADGIKPDVPITSALICA 287

Query: 207 FVMRMKTEDAEEVFKDMRNA-------------------------------GVEPVSTHP 235
           + +  +  +AE + + + N                                   P +   
Sbjct: 288 YGVLGQYSNAERMLRAIGNRVGGSQGLQHAALDTCFIFTEGSEEVSADALSSFSPDARLY 347

Query: 236 YNFIFMKTPPFKYMDLLDYYEDMLDRGIVPM----NSTFRILSRQTQNGGLVNQHFSALA 291
             FI       +    ++ ++        P     + T     +         +      
Sbjct: 348 TEFIIAACRCGRPSAAVEVFQ-------SPNFPKTSYTCTAAIKAYGELSEWERAEDIYV 400

Query: 292 RGTTTGSDRRHETEGHGGTQAFFATRLEELARLKSSTTLDDALRVLRRMDVEGTPLISGS 351
                G                  T    L+  +       A+  L R+           
Sbjct: 401 VMCKGG----------DCMAPNGITCSALLSAYEKCGQWRRAVVFLSRLRAA-RRSSPDE 449

Query: 352 ---------VVLNVLLSVFCRAGHIEDTERVLQLAKERGCTPNGATLSRVLKKSNADRFL 402
                    +  N+ +S   + G     ER+     +   + +  T S ++         
Sbjct: 450 NFNAFKIEEIHYNIAISACGKCGKWTYAERLFDEMVKYDVSQSTITYSTLIAAYGRSGEQ 509

Query: 403 QAELILPDALEAGDVRLSDIT--DVMCHFFNNGMRSQVVRILRAYVVRCYRNPTESIPHT 460
           +        + A  ++  D T   +M    + G     + I           P+  + + 
Sbjct: 510 KRASARYTEMLAKGLKPDDYTFVGLMLSPASCGNLDACLDIKEQMHAHGVV-PSVHVYNE 568

Query: 461 VALWALRLGPFDWALGFLAILLASNDEPLSDRIQRRMHEVVKEN 504
           +   A     ++ A+     ++    EP S   +  + E+ K+ 
Sbjct: 569 LIRAADVARRYETAVEIFQEMVKKGIEPNSTT-RELVQEIGKKG 611


 Score =  191 bits (485), Expect = 8e-47,   Method: Composition-based stats.
 Identities = 59/496 (11%), Positives = 113/496 (22%), Gaps = 55/496 (11%)

Query: 59  ATPELDVIAHDSLISAAPDLTVGAVEKKEDDRAAKKERLEYCWGRALLSARHLAGDDDEH 118
           ++  L  +   +     P++       ++ D    ++       R L       G   ++
Sbjct: 76  SSRNLANMTSTARTFPRPEIVST-TVSEDMDSVLVRQVYRELTSRELNQELQTLG-ASQN 133

Query: 119 INSIVESFEQQFGCVSGYLRALAINAESALEVLQLYQMMEGPVTTRVATAALHRFLTNDA 178
              + + F+      S            A  +         P +    T         D 
Sbjct: 134 WRFVFKIFDSLCENSSVSYSTRKERKGDACLL---------PNSYIATTVLSIAGRHGDL 184

Query: 179 SEVSGLLQFLKLNN---VPLTREFHDQLEKNFVMRMKTEDAEEVFKDMRNAGVEPVSTHP 235
             V     +++         T   +    +      + E+A +V+++MR+ GV P S   
Sbjct: 185 DRVRSTWTWMRAQGPGRSAPTAWTYTAYIQAVGAFGRWEEAFDVYQEMRSEGVMPTSHTY 244

Query: 236 YNFIFMKTPPFK--YMDLLDYYEDMLDRGIVPMNSTFRILSRQTQNGGLVNQHFSALARG 293
              I       +      +     M   GI P       L       G  +     L   
Sbjct: 245 SALIRAGAKGSRAGATAAVALVAKMRADGIKPDVPITSALICAYGVLGQYSNAERMLRAI 304

Query: 294 TTT-------------------GSDRRHETEGHGGTQAFFATRLEELARLKSSTTLDDAL 334
                                         +             E +           A+
Sbjct: 305 GNRVGGSQGLQHAALDTCFIFTEGSEEVSADALSSFSPDARLYTEFIIAACRCGRPSAAV 364

Query: 335 RVLRRMDVEGTPLISGSVVLNVLLSVFCRAGHIEDTERVLQLAKERG--CTPNGATLSRV 392
            V +            S      +  +      E  E +  +  + G    PNG T S +
Sbjct: 365 EVFQS-----PNFPKTSYTCTAAIKAYGELSEWERAEDIYVVMCKGGDCMAPNGITCSAL 419

Query: 393 LKKSNADRFLQAELILPDALEAG------------DVRLSDITDVMCHFFNNGMRSQVVR 440
           L         +  ++    L A              +        +      G  +   R
Sbjct: 420 LSAYEKCGQWRRAVVFLSRLRAARRSSPDENFNAFKIEEIHYNIAISACGKCGKWTYAER 479

Query: 441 ILRAYVVRCYRNPTESIPHTVALWALRLGPFDWALGFLAILLASNDEPLSDRIQRRMHEV 500
           +    V       +     T+     R G    A      +LA   +P        M   
Sbjct: 480 LFDEMVKYDVSQ-STITYSTLIAAYGRSGEQKRASARYTEMLAKGLKPDDYTFVGLMLSP 538

Query: 501 VKENRSREILKVLEGH 516
                    L + E  
Sbjct: 539 ASCGNLDACLDIKEQM 554


 Score =  123 bits (309), Expect = 2e-26,   Method: Composition-based stats.
 Identities = 48/390 (12%), Positives = 100/390 (25%), Gaps = 87/390 (22%)

Query: 283 VNQHFSALARGTTTGSDRRHETEGHGGTQAFFATRLEELARLKSSTTLDDALRVLRRMDV 342
           V + F +L   ++     R E +G              L+       LD        M  
Sbjct: 137 VFKIFDSLCENSSVSYSTRKERKGDACLLPNSYIATTVLSIAGRHGDLDRVRSTWTWMRA 196

Query: 343 EGT-PLISGSVVLNVLLSVFCRAGHIEDTERVLQLAKERGCTPNGATLSRVLKKSNADRF 401
           +G       +      +      G  E+   V Q  +  G  P   T S +++       
Sbjct: 197 QGPGRSAPTAWTYTAYIQAVGAFGRWEEAFDVYQEMRSEGVMPTSHTYSALIRAGAKGSR 256

Query: 402 LQA--ELILPDALEAGDVRLSD--ITDVMCHFFNNGMRSQVVRILRAYVVR-----CYR- 451
             A   + L   + A  ++      + ++C +   G  S   R+LRA   R       + 
Sbjct: 257 AGATAAVALVAKMRADGIKPDVPITSALICAYGVLGQYSNAERMLRAIGNRVGGSQGLQH 316

Query: 452 ------------------------NPTESIPHTVALWALRLGP----------------- 470
                                   +P   +     + A R G                  
Sbjct: 317 AALDTCFIFTEGSEEVSADALSSFSPDARLYTEFIIAACRCGRPSAAVEVFQSPNFPKTS 376

Query: 471 ---------------FDWALGFLAILLASN--DEPLSDRIQRRMHEVVKENRSREILKVL 513
                          ++ A     ++        P        +    K  + R  +  L
Sbjct: 377 YTCTAAIKAYGELSEWERAEDIYVVMCKGGDCMAPNGITCSALLSAYEKCGQWRRAVVFL 436

Query: 514 EGHKWDRRSILLAPQLQEPTNSSDGA--GEVNGRSSEGGNSGGGHHRRDMGPSWMSAMHL 571
              +  RRS         P  + +     E++   +       G        ++   +  
Sbjct: 437 SRLRAARRS--------SPDENFNAFKIEEIHYNIAISACGKCGK------WTYAERLFD 482

Query: 572 VLKEMGVEKEVLMGYKAKLSALINDAKKKR 601
            + +  V +  +    + L A    + +++
Sbjct: 483 EMVKYDVSQSTIT--YSTLIAAYGRSGEQK 510


 Score = 98.1 bits (243), Expect = 8e-19,   Method: Composition-based stats.
 Identities = 36/258 (13%), Positives = 76/258 (29%), Gaps = 24/258 (9%)

Query: 29  PVWSRLCDKVIAAYKAGEDIVVLQHFEELRATPELDVIAHDSLISAAPDLTVGAVEKKED 88
           P  S  C   I AY             E     ++ V+        AP+    +      
Sbjct: 373 PKTSYTCTAAIKAYGE---------LSEWERAEDIYVVMCKGGDCMAPNGITCSALLSAY 423

Query: 89  DRAAKKERLEYCWGRALLSARHLAGDDDEHINSI----VESFEQQFGCVSGYLRALAINA 144
           ++  +  R      R L +AR  + D++ +   I            G    +        
Sbjct: 424 EKCGQWRRAVVFLSR-LRAARRSSPDENFNAFKIEEIHYNIAISACGKCGKWTY------ 476

Query: 145 ESALEVLQLYQMMEGPVTTRVATAALHRFLTNDA-SEVSGLLQFLKLNNVPLTREFHDQL 203
             A  +       +   +T   +  +  +  +      S     +    +         L
Sbjct: 477 --AERLFDEMVKYDVSQSTITYSTLIAAYGRSGEQKRASARYTEMLAKGLKPDDYTFVGL 534

Query: 204 EKNFVMRMKTEDAEEVFKDMRNAGVEPVSTHPYNFIFMKTPPFKYMDLLDYYEDMLDRGI 263
             +       +   ++ + M   GV P        I       +Y   ++ +++M+ +GI
Sbjct: 535 MLSPASCGNLDACLDIKEQMHAHGVVPSVHVYNELIRAADVARRYETAVEIFQEMVKKGI 594

Query: 264 VPMNSTFRILSRQTQNGG 281
            P ++T R L ++    G
Sbjct: 595 EPNSTT-RELVQEIGKKG 611


>UniRef50_C0MHR5 Pentatricopeptide (PPR) repeat-containing protein n=1
           Tax=Arabidopsis thaliana RepID=C0MHR5_ARATH
          Length = 334

 Score =  201 bits (511), Expect = 7e-50,   Method: Composition-based stats.
 Identities = 34/282 (12%), Positives = 80/282 (28%), Gaps = 13/282 (4%)

Query: 171 HRFLTNDASEVSGLLQFLKLNNVPLTREFHDQLEKNFVMRMKTEDAEEVFKDMRNAGVEP 230
           +        +   L   +  +    +     +L        K +    + + M+N G+  
Sbjct: 55  NGLSELKLDDAVALFGEMVKSRPFPSIIEFSKLLSAIAKMNKFDVVISLGEQMQNLGIPH 114

Query: 231 VSTHPYNFIFMKTPPFKYMDLLDYYEDMLDRGIVPMNSTFRILSRQTQNGGLVNQHFSAL 290
                   +       +    L     M+  G  P   T   L     +G  +++  + +
Sbjct: 115 NHYTYSILLNCFCRRSQLPLALAVLGKMMKLGYEPNIVTLSSLLNGYCHGKRISEAVALV 174

Query: 291 ARGTTTGSDRRHETEGHGGTQAFFATRLEELARLKSSTTLDDALRVLRRMDVEGTPLISG 350
                                       + L+ +      D  + +  RM      +   
Sbjct: 175 D---------LFGEMVQSRPLPSIVEFNKLLSAIAKMNKFDLVISLGERMQN--LRISYD 223

Query: 351 SVVLNVLLSVFCRAGHIEDTERVLQLAKERGCTPNGATLSRVLKKSNADRFLQAELILPD 410
               N+L++ FCR   +     VL    + G  P+  TL+ +L        +   + L D
Sbjct: 224 LYSYNILINCFCRRSQLPLALAVLGKMMKLGYEPDIVTLNSLLNGFCHGNRISDAVALVD 283

Query: 411 ALEAGDVRLS--DITDVMCHFFNNGMRSQVVRILRAYVVRCY 450
            +     +        ++   F +   S+ V ++  ++    
Sbjct: 284 QMVEMGYKPDTVTFNTLIHGLFLHNKASEAVALMIEWLPEGV 325


 Score =  196 bits (498), Expect = 2e-48,   Method: Composition-based stats.
 Identities = 37/272 (13%), Positives = 81/272 (29%), Gaps = 20/272 (7%)

Query: 247 KYMDLLDYYEDMLDRGIVPMNSTFRILSRQTQNGGLVNQHFSALARGTTTGSDRRHETEG 306
           K  D +  + +M+     P    F  L          +   S              E   
Sbjct: 61  KLDDAVALFGEMVKSRPFPSIIEFSKLLSAIAKMNKFDVVISL------------GEQMQ 108

Query: 307 HGGTQAFFATRLEELARLKSSTTLDDALRVLRRMDVEGTPLISGSVVLNVLLSVFCRAGH 366
           + G      T    L      + L  AL VL +M   G       V L+ LL+ +C    
Sbjct: 109 NLGIPHNHYTYSILLNCFCRRSQLPLALAVLGKMMKLG--YEPNIVTLSSLLNGYCHGKR 166

Query: 367 IEDTE---RVLQLAKERGCTPNGATLSRVLKKSNADRFLQAELILPDALEAGDV--RLSD 421
           I +      +     +    P+    +++L            + L + ++   +   L  
Sbjct: 167 ISEAVALVDLFGEMVQSRPLPSIVEFNKLLSAIAKMNKFDLVISLGERMQNLRISYDLYS 226

Query: 422 ITDVMCHFFNNGMRSQVVRILRAYVVRCYRNPTESIPHTVALWALRLGPFDWALGFLAIL 481
              ++  F         + +L   +   Y  P     +++            A+  +  +
Sbjct: 227 YNILINCFCRRSQLPLALAVLGKMMKLGY-EPDIVTLNSLLNGFCHGNRISDAVALVDQM 285

Query: 482 LASNDEPLSDRIQRRMHEVVKENRSREILKVL 513
           +    +P +      +H +   N++ E + ++
Sbjct: 286 VEMGYKPDTVTFNTLIHGLFLHNKASEAVALM 317


 Score =  185 bits (471), Expect = 3e-45,   Method: Composition-based stats.
 Identities = 36/289 (12%), Positives = 79/289 (27%), Gaps = 24/289 (8%)

Query: 207 FVMRM----KTEDAEEVFKDMRNAGVEPVSTHPYNFIFMKTPPFKYMDLLDYYEDMLDRG 262
                    K +DA  +F +M  +   P        +       K+  ++   E M + G
Sbjct: 52  LSRNGLSELKLDDAVALFGEMVKSRPFPSIIEFSKLLSAIAKMNKFDVVISLGEQMQNLG 111

Query: 263 IVPMNSTFRILSRQTQNGGLVNQHFSALARGTTTGSDRRHETEGHGGTQAFFATRLEELA 322
           I   + T+ IL         +    + L                  G +    T    L 
Sbjct: 112 IPHNHYTYSILLNCFCRRSQLPLALAVL------------GKMMKLGYEPNIVTLSSLLN 159

Query: 323 RLKSSTTLDDAL---RVLRRMDVEGTPLISGSVVLNVLLSVFCRAGHIEDTERVLQLAKE 379
                  + +A+    +   M       +   V  N LLS   +    +    + +  + 
Sbjct: 160 GYCHGKRISEAVALVDLFGEMVQS--RPLPSIVEFNKLLSAIAKMNKFDLVISLGERMQN 217

Query: 380 RGCTPNGATLSRVLKKSNADRFLQAELILPDALEAGDVRLS--DITDVMCHFFNNGMRSQ 437
              + +  + + ++        L   L +   +           +  ++  F +    S 
Sbjct: 218 LRISYDLYSYNILINCFCRRSQLPLALAVLGKMMKLGYEPDIVTLNSLLNGFCHGNRISD 277

Query: 438 VVRILRAYVVRCYRNPTESIPHTVALWALRLGPFDWALGFLAILLASND 486
            V ++   V   Y+ P     +T+            A+  +   L    
Sbjct: 278 AVALVDQMVEMGYK-PDTVTFNTLIHGLFLHNKASEAVALMIEWLPEGV 325


 Score =  157 bits (398), Expect = 9e-37,   Method: Composition-based stats.
 Identities = 29/240 (12%), Positives = 71/240 (29%), Gaps = 20/240 (8%)

Query: 282 LVNQHFSALARGTTTGSDRRHETEGHGGTQAFFATRLEELARLKSSTTLDDALRVLRRMD 341
            ++   +       +                      + L+ +      D  + +  +M 
Sbjct: 61  KLDDAVALFGEMVKSRPF------------PSIIEFSKLLSAIAKMNKFDVVISLGEQMQ 108

Query: 342 VEGTPLISGSVVLNVLLSVFCRAGHIEDTERVLQLAKERGCTPNGATLSRVLKKSNADRF 401
             G P        ++LL+ FCR   +     VL    + G  PN  TLS +L      + 
Sbjct: 109 NLGIPH--NHYTYSILLNCFCRRSQLPLALAVLGKMMKLGYEPNIVTLSSLLNGYCHGKR 166

Query: 402 LQAELILP----DALEAGDVR-LSDITDVMCHFFNNGMRSQVVRILRAYVVRCYRNPTES 456
           +   + L     + +++  +  + +   ++           V+ +               
Sbjct: 167 ISEAVALVDLFGEMVQSRPLPSIVEFNKLLSAIAKMNKFDLVISLGERMQNLRISY-DLY 225

Query: 457 IPHTVALWALRLGPFDWALGFLAILLASNDEPLSDRIQRRMHEVVKENRSREILKVLEGH 516
             + +     R      AL  L  ++    EP    +   ++     NR  + + +++  
Sbjct: 226 SYNILINCFCRRSQLPLALAVLGKMMKLGYEPDIVTLNSLLNGFCHGNRISDAVALVDQM 285


 Score =  132 bits (333), Expect = 3e-29,   Method: Composition-based stats.
 Identities = 34/264 (12%), Positives = 79/264 (29%), Gaps = 11/264 (4%)

Query: 55  EELRATPELDVIAHDSLISAAPDLTVGAVEKKEDDRAAKKE----RLEYCWGRALLSARH 110
           E +++ P   +I    L+SA   +    V     ++            Y         R 
Sbjct: 71  EMVKSRPFPSIIEFSKLLSAIAKMNKFDVVISLGEQMQNLGIPHNHYTYSILLNCFCRRS 130

Query: 111 LAGDDDEHINSIVE-SFEQQFGCVSGYLRALA--INAESALEVLQLY-QMMEGPVTTRV- 165
                   +  +++  +E     +S  L           A+ ++ L+ +M++      + 
Sbjct: 131 QLPLALAVLGKMMKLGYEPNIVTLSSLLNGYCHGKRISEAVALVDLFGEMVQSRPLPSIV 190

Query: 166 -ATAALHRFLTNDASEVS-GLLQFLKLNNVPLTREFHDQLEKNFVMRMKTEDAEEVFKDM 223
                L      +  ++   L + ++   +      ++ L   F  R +   A  V   M
Sbjct: 191 EFNKLLSAIAKMNKFDLVISLGERMQNLRISYDLYSYNILINCFCRRSQLPLALAVLGKM 250

Query: 224 RNAGVEPVSTHPYNFIFMKTPPFKYMDLLDYYEDMLDRGIVPMNSTFRILSRQTQNGGLV 283
              G EP      + +       +  D +   + M++ G  P   TF  L          
Sbjct: 251 MKLGYEPDIVTLNSLLNGFCHGNRISDAVALVDQMVEMGYKPDTVTFNTLIHGLFLHNKA 310

Query: 284 NQHFSALARGTTTGSDRRHETEGH 307
           ++  + +      G ++       
Sbjct: 311 SEAVALMIEWLPEGVNQIWLLMEW 334


 Score =  127 bits (320), Expect = 1e-27,   Method: Composition-based stats.
 Identities = 25/204 (12%), Positives = 55/204 (26%), Gaps = 16/204 (7%)

Query: 147 ALEVLQLYQMMEGPVTTRVATAALHRFLTND----ASEVSGLLQFLKLNNVPLTREFHDQ 202
           AL VL     +         ++ L+ +        A  +  L   +  +    +    ++
Sbjct: 135 ALAVLGKMMKLGYEPNIVTLSSLLNGYCHGKRISEAVALVDLFGEMVQSRPLPSIVEFNK 194

Query: 203 LEKNFVMRMKTEDAEEVFKDMRNAGVEPVSTHPYNFIFMKTPPFKYMDLLDYYEDMLDRG 262
           L        K +    + + M+N  +          I       +    L     M+  G
Sbjct: 195 LLSAIAKMNKFDLVISLGERMQNLRISYDLYSYNILINCFCRRSQLPLALAVLGKMMKLG 254

Query: 263 IVPMNSTFRILSRQTQNGGLVNQHFSALARGTTTGSDRRHETEGHGGTQAFFATRLEELA 322
             P   T   L     +G  ++   + + +             G+      F      + 
Sbjct: 255 YEPDIVTLNSLLNGFCHGNRISDAVALVDQMV---------EMGYKPDTVTF---NTLIH 302

Query: 323 RLKSSTTLDDALRVLRRMDVEGTP 346
            L       +A+ ++     EG  
Sbjct: 303 GLFLHNKASEAVALMIEWLPEGVN 326


 Score =  127 bits (319), Expect = 1e-27,   Method: Composition-based stats.
 Identities = 32/261 (12%), Positives = 72/261 (27%), Gaps = 30/261 (11%)

Query: 329 TLDDALRVLRRMDVEGTPLISGSVVLNVLLSVFCRAGHIEDTERVLQLAKERGCTPNGAT 388
            LDDA+ +   M           +  + LLS   +    +    + +  +  G   N  T
Sbjct: 61  KLDDAVALFGEMVKS--RPFPSIIEFSKLLSAIAKMNKFDVVISLGEQMQNLGIPHNHYT 118

Query: 389 LSRVLKKSNADRFLQAELILPDALEAGDVRL--SDITDVMCHFFNNGMRSQVV---RILR 443
            S +L        L   L +   +           ++ ++  + +    S+ V    +  
Sbjct: 119 YSILLNCFCRRSQLPLALAVLGKMMKLGYEPNIVTLSSLLNGYCHGKRISEAVALVDLFG 178

Query: 444 AYVVRCYRNPTESIPHTVALWALRLGPFDWALGFLAILLASNDEPLSDRIQRRMHEVVKE 503
             V      P+    + +     ++  FD  +     +               ++   + 
Sbjct: 179 EMVQS-RPLPSIVEFNKLLSAIAKMNKFDLVISLGERMQNLRISYDLYSYNILINCFCRR 237

Query: 504 NRSREILKVLEGHKWDRRSILLAPQLQEPTNSSDGAGEVNGRSSEGGNSGGGHHRRDMGP 563
           ++    L VL              +L    +       +NG       S           
Sbjct: 238 SQLPLALAVLGKMM----------KLGYEPDIVTLNSLLNGFCHGNRISDAV-------- 279

Query: 564 SWMSAMHLVLKEMGVEKEVLM 584
               A+   + EMG + + + 
Sbjct: 280 ----ALVDQMVEMGYKPDTVT 296


>UniRef50_B9S1H7 Pentatricopeptide repeat-containing protein, putative n=1
           Tax=Ricinus communis RepID=B9S1H7_RICCO
          Length = 677

 Score =  201 bits (511), Expect = 7e-50,   Method: Composition-based stats.
 Identities = 52/439 (11%), Positives = 120/439 (27%), Gaps = 45/439 (10%)

Query: 121 SIVESFEQQFGCVSGYLRALAINAESALEVLQLYQMMEGPVTTRV--ATAALHRFLTNDA 178
           S++E         +  L   ++       +   +   +             +        
Sbjct: 153 SLLEQIPYPLTRENALLILNSLRPWQKAHLFFNWIKTQNSFPVETIFYNVTMKSLRFGRQ 212

Query: 179 SEV-SGLLQFLKLNNVPLTREFHDQLEKNFVMRMKTEDAEEVFKDMRNAGVEPVSTHPYN 237
            E+   L   +  N + L    +  +        + + A E F+ M   G+ P       
Sbjct: 213 FELIDKLANEMVSNEIELDNITYSTIITCAKRCNRFDMALEWFERMYKTGLMPDEVTYSA 272

Query: 238 FIFMKTPPFKYMDLLDYYEDMLDRGIVPMNSTFRILSRQTQNGGLVNQHFSALARGTTTG 297
            + +     +  ++L  YE  +  G  P   TF +L++     G  +            G
Sbjct: 273 ILDVYAKLGRVEEVLSLYERGVASGWKPDPITFSVLAKMFGEAGDYD------------G 320

Query: 298 SDRRHETEGHGGTQAFFATRLEELARLKSSTTLDDALRVLRRMDVEGTPLISGSVVLNVL 357
                +       Q         L  +  +     A  +   M   G  L      L  L
Sbjct: 321 IRYVLQEMKSLAVQPNVVVYNTLLEAMGKAGKPGLARSLFDEMVESG--LTPNEKTLTAL 378

Query: 358 LSVFCRAGHIEDTERVLQLAKERGCTPNGATLSRVLKKSNADRFLQAELILPDALEAGDV 417
             ++ +A   +D   + +  +      +    + +L         +    L + ++  + 
Sbjct: 379 AKIYGKARWAKDAMELWERMRSNDWPMDFILYNTLLSMCADLGMEKEAETLFEDMKRSEH 438

Query: 418 RLSDITDVMCHFFNNGMRSQVVRILRAYVVRCYRNPTESIPHTVAL--WALRLGPFDWAL 475
                               +VR+    + R   NP + +   +            +   
Sbjct: 439 CSQIC------LGKANRVDDLVRVFNFSMERGV-NPDDRLCGCLLSVVSLCEE--SEDVD 489

Query: 476 GFLAILLASNDEPLSDRIQRRMHEVVKENRSREILKVLEGHKWDRRSILLAPQLQ----- 530
             LA L  +N  P    + + +        + E     E  K + ++I+    ++     
Sbjct: 490 KVLACLQVAN--PKLVALVKLI--------AEE-ESSFETVKEEFKAIVSDTAVEARRPF 538

Query: 531 -EPTNSSDGAGEVNGRSSE 548
                       ++GR+ E
Sbjct: 539 CNCLIDVCRNRNLHGRAHE 557


 Score =  124 bits (311), Expect = 1e-26,   Method: Composition-based stats.
 Identities = 33/287 (11%), Positives = 74/287 (25%), Gaps = 35/287 (12%)

Query: 100 CWGRALLSARHLAGDDDEHINSIVESFEQQFGCVSGYLRALAINA-------ESALEVLQ 152
            +   +  A+    +  +      E   +          +  ++        E  L + +
Sbjct: 234 TYSTIITCAKRC--NRFDMALEWFERMYKTGLMPDEVTYSAILDVYAKLGRVEEVLSLYE 291

Query: 153 LYQMMEGPVTTRVATAALHRFLTNDASE-VSGLLQFLKLNNVPLTREFHDQLEKNFVMRM 211
                         +     F      + +  +LQ +K   V      ++ L +      
Sbjct: 292 RGVASGWKPDPITFSVLAKMFGEAGDYDGIRYVLQEMKSLAVQPNVVVYNTLLEAMGKAG 351

Query: 212 KTEDAEEVFKDMRNAGVEPVSTHPYNFIFMKTPPFKYMDLLDYYEDMLDRGIVPMNSTFR 271
           K   A  +F +M  +G+ P          +        D ++ +E M           + 
Sbjct: 352 KPGLARSLFDEMVESGLTPNEKTLTALAKIYGKARWAKDAMELWERMRSNDWPMDFILYN 411

Query: 272 ILSRQTQNGGLVNQHFSALARGTTTGSDRRHETEGHGGTQAFFATRLEELARLKSSTTLD 331
            L     + G+  +  +       +    +                   +  L  +  +D
Sbjct: 412 TLLSMCADLGMEKEAETLFEDMKRSEHCSQ-------------------IC-LGKANRVD 451

Query: 332 DALRVLRRMDVEGTPLISGSVVLNVLLS--VFCRA-GHIEDTERVLQ 375
           D +RV       G        +   LLS    C     ++     LQ
Sbjct: 452 DLVRVFNFSMERGVN--PDDRLCGCLLSVVSLCEESEDVDKVLACLQ 496


>UniRef50_Q2HW11 Tetratricopeptide-like helical n=1 Tax=Medicago truncatula
           RepID=Q2HW11_MEDTR
          Length = 755

 Score =  201 bits (511), Expect = 7e-50,   Method: Composition-based stats.
 Identities = 59/562 (10%), Positives = 147/562 (26%), Gaps = 61/562 (10%)

Query: 54  FEELRATPELDVIAHDSLISAAPDLTVGAVEKKEDDRAAKKERLEYC-WGRALLSARHLA 112
           F     + +     H +    +P             +    + L    +   L       
Sbjct: 26  FPFHSRSRQPCSFLHSTTSIGSPPSLRAL--HGHYFKKGSLQILNSANYLLTLYVKSSNL 83

Query: 113 GDDDEHINSIVESFEQQFG-CVSGYLRALAINAESALEVLQLYQMMEGPVTTRVATAALH 171
               +  + I     Q +   +SG+ RA A ++E    + +  Q           ++ L 
Sbjct: 84  DHAHKLFDEITHKNTQTWTILISGFARA-AGSSELVFSLFREMQADGACPNQYTLSSVLK 142

Query: 172 RFL-TNDASEVSGLLQFLKLNNVPLTREFHDQLEKNFVMRMKTEDAEEVFKDMRNAGVEP 230
                N+     G+  ++  N V       + +   ++   + E AE  F+ M       
Sbjct: 143 CCSRENNIQFGKGIHAWILRNGVGGDVVLENSILDLYLKCKEFEYAESFFELMIEK---- 198

Query: 231 VSTHPYNFIFMKTPPFKYMDLLDYYEDMLDRGIVPMNSTFRILSRQTQNGGLVNQHFSAL 290
                   I            L+ + +  ++       ++  +       G        L
Sbjct: 199 DVVSWNIMIGAYLREGDVEKSLEMFRNFPNK----DVVSWNTIIDGLIQCGYERLALEQL 254

Query: 291 ARGTTTG-----------------------SDRRHETEGHGGTQAFFATRLEELARLKSS 327
                 G                         + H      G  +    R   +      
Sbjct: 255 YCMVAHGTEFSPVTFSIALILVSSLSLVEVGRQLHGRVLTFGLNSDGYIRSSLVEMYGKC 314

Query: 328 TTLDDALRVLRRM----DVEG------TPLISGSVVLNVLLSVFCRAGHIEDTERVLQLA 377
             +D A  +L+ +      +G          +  V  + ++S +   G  ED  +  +  
Sbjct: 315 GRMDKASTILKDVPLNFLRKGNFGVTCKEPKARMVSWSSMVSGYVWNGKYEDGMKTFRSM 374

Query: 378 KERGCTPNGATLSRVLKKSNADRFLQAELILPDALEAGDVRLSDI--TDVMCHFFNNGMR 435
                  +  T++ ++        L+    +   ++   +R+     + ++  +  +G  
Sbjct: 375 VCELIVVDIRTVATIISACANAGILEFGKQIHAYIQKIGLRIDAYVGSSLIDMYSKSGSL 434

Query: 436 SQVVRILRAYVVRCYRNPTESIPHTVALWALRLGPFDWALGFLAILLASNDEPLSDRIQR 495
              + I         + P   +  ++       G    A+     +L     P       
Sbjct: 435 DDALMIFEQ-----IKEPNVVLWTSMISGCALHGQGKEAISLFEGMLNLGIIPNEVTFVG 489

Query: 496 RMHEVVKENRSREILKVLEGHKWDRRSILLAPQLQEPTNSSDGAGE----VNGRSSEGGN 551
            ++         E  +     K    +  + P+++  T+  +  G     +  ++    N
Sbjct: 490 VLNACSHVGLIEEGCRYFRMMK---DTYHINPEVEHYTSMVNLYGRAGHLIEAKNFIFEN 546

Query: 552 SGGGHHRRDMGPSWMSAMHLVL 573
           S                +H   
Sbjct: 547 SISHFTSVWRSFLSSCRLHKNF 568


 Score =  175 bits (443), Expect = 6e-42,   Method: Composition-based stats.
 Identities = 67/489 (13%), Positives = 139/489 (28%), Gaps = 56/489 (11%)

Query: 115 DDEHINSIVESF-EQQFGCVSGYLRALAINAESALEVLQLYQM--MEGPVTTRVATAALH 171
           D E    +  +F  +     +  +  L       L + QLY M       +    + AL 
Sbjct: 215 DVEKSLEMFRNFPNKDVVSWNTIIDGLIQCGYERLALEQLYCMVAHGTEFSPVTFSIALI 274

Query: 172 RFLTNDASEV-SGLLQFLKLNNVPLTREFHDQLEKNFVMRMKTEDAEEVFKDMR------ 224
              +    EV   L   +    +         L + +    + + A  + KD+       
Sbjct: 275 LVSSLSLVEVGRQLHGRVLTFGLNSDGYIRSSLVEMYGKCGRMDKASTILKDVPLNFLRK 334

Query: 225 -NAGV-----EPVSTHPYNFIFMKTPPFKYMDLLDYYEDMLDRGIVPMNSTFRILSRQTQ 278
            N GV     +       + +       KY D +  +  M+   IV    T   +     
Sbjct: 335 GNFGVTCKEPKARMVSWSSMVSGYVWNGKYEDGMKTFRSMVCELIVVDIRTVATIISACA 394

Query: 279 NGGLVNQHFSALARGTTTGSDRRHETEGHGGTQAFFATRLEELARLKSSTTLDDALRVLR 338
           N G++                + H      G +         +     S +LDDAL +  
Sbjct: 395 NAGILE------------FGKQIHAYIQKIGLRIDAYVGSSLIDMYSKSGSLDDALMIFE 442

Query: 339 RMDVEGTPLISGSVVLNVLLSVFCRAGHIEDTERVLQLAKERGCTPNGATLSRVLKKSNA 398
           ++           V+   ++S     G  ++   + +     G  PN  T   VL   + 
Sbjct: 443 QIKE------PNVVLWTSMISGCALHGQGKEAISLFEGMLNLGIIPNEVTFVGVLNACSH 496

Query: 399 DRFLQAELILPDALE-AGDVRLSD--ITDVMCHFFNNGMRSQVVRILRAYVVRCYRNPTE 455
              ++        ++    +       T ++  +   G   +    +         +   
Sbjct: 497 VGLIEEGCRYFRMMKDTYHINPEVEHYTSMVNLYGRAGHLIEAKNFIFE----NSISHFT 552

Query: 456 SIPHTVALWALRLGPFDWALGFLAILLASNDEPLSDRIQRRMHEVVKENRSREILKVLEG 515
           S+  +          F+      + +L  +     D     +  +   N           
Sbjct: 553 SVWRSFLSSCRLHKNFNMGKSV-SEMLLQSAPSDPDAY-ILLSNMCSSN----------- 599

Query: 516 HKWDRRSILLAPQLQEPTNSSDGAGEVNGR--SSEGGNSGGGHHRRDMGPSWMSAMHLVL 573
           H+WD  +I+ +   Q       G   V  +            H +     S++ ++   L
Sbjct: 600 HQWDEAAIVRSLMYQRGVKKQPGQSWVQLKDQIHSFTVGDRSHPQDKEIYSYLDSLIGRL 659

Query: 574 KEMGVEKEV 582
           KE+G   + 
Sbjct: 660 KEIGYSLDA 668


>UniRef50_Q6YWP8 Os02g0730900 protein n=3 Tax=Poaceae RepID=Q6YWP8_ORYSJ
          Length = 488

 Score =  201 bits (511), Expect = 7e-50,   Method: Composition-based stats.
 Identities = 63/492 (12%), Positives = 140/492 (28%), Gaps = 64/492 (13%)

Query: 126 FEQQFGCVSGYLRALAINAESALEVLQLYQMMEGPV--TTRVATAA--LHRFLTNDASEV 181
           F ++    +      A + ++AL   + + +    +     +  A     R L + A+E 
Sbjct: 22  FSKRASNGAALRCRAAFSGDAALRAFRRHHLDGRALHANPALVPALAACARLLPSAAAEA 81

Query: 182 SGLLQFLKLNNVPLTR---EFHDQLEKNFVMRMKTEDAEEVFKDMRNAGVEPVSTHPYNF 238
             +   L  +  P +         L + +    +  DA ++F  M               
Sbjct: 82  EQIHALLVKSGDPPSVSGVYASTSLVRVYARLGRLGDARKMFDGMPVK----TVVSWNVL 137

Query: 239 IFMKTPPFKYMDLLDYYEDMLDRGIVPMNSTFRILSRQTQNGGLVNQHFSALARGTTT-- 296
           +             + + +M +R       ++  +       G V +     A  T    
Sbjct: 138 LDGIVRASDLDAAWEVFVEMPER----NVVSWNTVIAGFVRHGWVQEAVDLFAEMTVVYG 193

Query: 297 ------------GSDRRHETEGHGGTQAFFATR----------LEELARLKSSTTLDDAL 334
                        + R     G G     +  R          +  +       ++ DA 
Sbjct: 194 LAPDEATMVGFVSAVRDMGVLGIGRCAHGYVIRREFSLDGALGVALINMYTRCGSMGDAF 253

Query: 335 RVLRRMDVEGTPLISGSVVLNVLLSVFCRAGHIEDTERVLQLAKERGCTPNGATLSRVLK 394
           R    +  +             ++  F   GH E   R+    ++ G  PNG T   VL 
Sbjct: 254 RCFSSVASK------NVEQWTSVIGGFAAHGHPEMALRLFTEMRQLGIEPNGVTFLAVLN 307

Query: 395 KSNADRFLQAELILPDALEAGDVRLS--DITDVMCHFFNNGMRSQVVRILRAYVVRCYRN 452
             +    +       + + +  ++ +      ++      G   +   +  +       +
Sbjct: 308 ACSHGGLVNEGFKYFNLMRSMGIKSTMQHYGCLIDLLGRAGFLEEAFELASSLPE----D 363

Query: 453 PTESIPHTVALWALRLGPFDWALGFLAILLASNDEPLS-DRIQRRMHEVVKENRSREILK 511
           P   I  ++       G  + A      L  +  EP          +   +  +  +   
Sbjct: 364 PGLVIWSSLLAACQSHGNVEMAEVAARKLAHA--EPRHGSSYVLLSNTYARAGQWED--- 418

Query: 512 VLEGHKWDRRSILLAPQLQEPTNSSDGAGEVNGRSSEGGNSGGGHHRRDMGPSWMSAMHL 571
                K  RR +     +++P  S     E++GR     ++   H   +     +  + +
Sbjct: 419 ----LKRTRRKMEEYGVMKQPGLSWI---ELDGRVHSFVSADKLHTESEDIYQMLEDLKV 471

Query: 572 VLKEMGVEKEVL 583
            L   G E E L
Sbjct: 472 NLVSAGSEPETL 483


 Score =  104 bits (261), Expect = 8e-21,   Method: Composition-based stats.
 Identities = 58/384 (15%), Positives = 108/384 (28%), Gaps = 64/384 (16%)

Query: 5   KKINRPTNSGEVAENVGAFTEVMVPVWSRLCDKVIAAYKAGEDIVVLQHFEELRATPELD 64
           +   R    G+  +         V  W+ L D ++ A            +E     PE +
Sbjct: 108 RVYARLGRLGDARKMFDGMPVKTVVSWNVLLDGIVRASDLDAA------WEVFVEMPERN 161

Query: 65  VIAHDSLISAAPDLTVGAVEKKEDDRAAKKERLEYCWGRALLSARHLAGDDDEHINSIVE 124
           V++ +++I+    +  G V++  D  A            A +     A  D   +     
Sbjct: 162 VVSWNTVIAGF--VRHGWVQEAVDLFAEMTVVYGLAPDEATMVGFVSAVRDMGVLG---- 215

Query: 125 SFEQQFGCVSGYLRALAINAESALEVLQLYQMMEGPVTTRVATAALHRFLTND-ASEVSG 183
                  C  GY+     + + AL V                 A ++ +       +   
Sbjct: 216 ----IGRCAHGYVIRREFSLDGALGV-----------------ALINMYTRCGSMGDAFR 254

Query: 184 LLQFLKLNNVPLTREFHDQLEKNFVMRMKTEDAEEVFKDMRNAGVEPVSTHPYNFIFMKT 243
               +   NV         +   F      E A  +F +MR  G+EP        +   +
Sbjct: 255 CFSSVASKNVEQ----WTSVIGGFAAHGHPEMALRLFTEMRQLGIEPNGVTFLAVLNACS 310

Query: 244 PPFKYMDLLDYYEDMLDRGIVPMNSTFRILSRQTQNGGLVNQHFSALARGTTTGSDRRHE 303
                 +   Y+  M   GI      +  L       G + + F                
Sbjct: 311 HGGLVNEGFKYFNLMRSMGIKSTMQHYGCLIDLLGRAGFLEEAFEL-------------- 356

Query: 304 TEGHGGTQAFFATRLEELARLKSSTTLD----DALRVLRRMDVEGTPLISGSVVLNVLLS 359
                            LA  +S   ++     A ++       G+          +L +
Sbjct: 357 -ASSLPEDPGLVIWSSLLAACQSHGNVEMAEVAARKLAHAEPRHGS-------SYVLLSN 408

Query: 360 VFCRAGHIEDTERVLQLAKERGCT 383
            + RAG  ED +R  +  +E G  
Sbjct: 409 TYARAGQWEDLKRTRRKMEEYGVM 432


>UniRef50_B9HD88 Predicted protein n=2 Tax=rosids RepID=B9HD88_POPTR
          Length = 619

 Score =  201 bits (511), Expect = 8e-50,   Method: Composition-based stats.
 Identities = 41/386 (10%), Positives = 93/386 (24%), Gaps = 40/386 (10%)

Query: 195 LTREFHDQLEKNFVMRMKTEDAEEVFKDMRNAGVEPVSTHPYNFIFMKTPPFKYMDLLDY 254
                 + +    V+    +++ E++  MR  G+ P S      +            +  
Sbjct: 71  PNIFLFNTMIHGLVLNDSFQESIEIYHSMRKEGLSPDSFTFPFLLKACARLLDSKLGIKL 130

Query: 255 YEDMLDRGIVPMNSTFRILSRQTQNGGLVNQHFSALARGTTTGSDRRHETEGHGGTQAFF 314
           +  ++  G          L       G ++  F                           
Sbjct: 131 HGLVVKAGCESDAFVNTSLVSLYGKCGFIDNAFKVFDDIPEK----------------NV 174

Query: 315 ATRLEELARLKSSTTLDDALRVLRR-------MDVEGTPLISGSVVLNVLLSVFCRAGHI 367
           A     ++         +A+ + RR       M  +        V  + ++  +   G  
Sbjct: 175 AAWTAIISGYIGVGKCREAIDMFRRACSVFDGMLEK------DIVSWSSMIQGYASNGLP 228

Query: 368 EDTERVLQLAKERGCTPNGATLSRVLKKSNADRFLQAELILPDALEAGDV--RLSDITDV 425
           ++   +       G  P+   +  VL        L+      + ++  +        T +
Sbjct: 229 KEALDLFFKMLNEGFRPDCYAMVGVLCACARLGALELGNWASNLMDRNEFLGNPVLGTAL 288

Query: 426 MCHFFNNGMRSQVVRILRAYVVRCYRNPTESIPHTVALWALRLGPFDWALGFLAILLASN 485
           +  +   G       + R    +        + +         G    A G    +  S 
Sbjct: 289 IDMYAKCGRMDSAWEVFRGMRKK-----DIVVWNAAISGLAMSGHVKAAFGLFGQMEKSG 343

Query: 486 DEPLSDRIQRRMHEVVKENRSREILKVLEGHKWDRRSILLAPQLQEPTNSSDGAGEVNGR 545
            EP  +     +          E  +         R   L P+++      D  G   G 
Sbjct: 344 IEPDGNTFVGLLCACTHAGLVDEGRQYFNSM---ERVFTLTPEIEHYGCMVDLLGRA-GF 399

Query: 546 SSEGGNSGGGHHRRDMGPSWMSAMHL 571
             E                W + +  
Sbjct: 400 LDEAHQLVKSMPMEANAIVWGALLGG 425


 Score =  187 bits (475), Expect = 1e-45,   Method: Composition-based stats.
 Identities = 48/480 (10%), Positives = 127/480 (26%), Gaps = 88/480 (18%)

Query: 165 VATAALHRFLTND-ASEVSGLLQFLKLNNVPLTREFHDQLEKNFVMRMKTEDAEEVFKDM 223
           +    +H  + ND   E   +   ++   +         L K     + ++   ++   +
Sbjct: 75  LFNTMIHGLVLNDSFQESIEIYHSMRKEGLSPDSFTFPFLLKACARLLDSKLGIKLHGLV 134

Query: 224 RNAGVEPVSTHPYNFIFMKTPPFKYMDLLDYYEDMLDRGIVPMNSTFRILSRQTQNGGLV 283
             AG E  +    + + +        +    ++D+ ++      + +  +       G  
Sbjct: 135 VKAGCESDAFVNTSLVSLYGKCGFIDNAFKVFDDIPEK----NVAAWTAIISGYIGVGKC 190

Query: 284 NQHFSALARGTTTGSDRRHETEGHGGTQAFFATRLEELARLKSSTTLDDALRVLRRMDVE 343
            +      R  +       +            +    +    S+    +AL +  +M  E
Sbjct: 191 REAIDMFRRACS-----VFDGMLEK----DIVSWSSMIQGYASNGLPKEALDLFFKMLNE 241

Query: 344 GTPLISGSVVL-----------------------------------NVLLSVFCRAGHIE 368
           G         +                                     L+ ++ + G ++
Sbjct: 242 G--FRPDCYAMVGVLCACARLGALELGNWASNLMDRNEFLGNPVLGTALIDMYAKCGRMD 299

Query: 369 DTERVLQLAKERGCTPNGATLSRVLKKSNADRFLQAELILPDALEAGDVRLS--DITDVM 426
               V +  +++    +    +  +        ++A   L   +E   +         ++
Sbjct: 300 SAWEVFRGMRKK----DIVVWNAAISGLAMSGHVKAAFGLFGQMEKSGIEPDGNTFVGLL 355

Query: 427 CHFFNNGMRSQVVRILRAYVVRCYRNPTESIPHTVALWALRLGPFDWALGFLAILLASND 486
           C   + G+  +  +   +        P       +     R G  D A   +  +     
Sbjct: 356 CACTHAGLVDEGRQYFNSMERVFTLTPEIEHYGCMVDLLGRAGFLDEAHQLVKSMP---M 412

Query: 487 EPLSDRIQRRMHEVVKENRSREILKVLEG----------------------HKWDR---- 520
           E  +      +        ++ +  VL+                       HKW+     
Sbjct: 413 EANAIVWGALLGGCRLHRDTQLVEGVLKQLIALEPSNSGNYVLLSNIYSASHKWEDAAKI 472

Query: 521 RSILLAPQLQEPTNSSDGAGEVNGRSSEGGNSGGGHHRRDMGPSWMSAMHLVLKEMGVEK 580
           RSI+    +++         EV+G   E       H   +   + +  +   LK  G   
Sbjct: 473 RSIMSERGIKKVPGY--SWIEVDGVVHEFLVGDTSHPLSEKIYAKLGELVKDLKASGYVP 530


 Score =  118 bits (296), Expect = 7e-25,   Method: Composition-based stats.
 Identities = 18/230 (7%), Positives = 54/230 (23%), Gaps = 24/230 (10%)

Query: 296 TGSDRRHETEGHGGTQAFFATRLEELARLKSSTTLDDALRVLRRMDVEGTPLISGSVVLN 355
                 H      G         + L    +    + + R+  +             + N
Sbjct: 24  KHLKHVHAALLRLGLDEDSYLLNKVLRFSFNFGNTNYSHRIFHQTKE------PNIFLFN 77

Query: 356 VLLSVFCRAGHIEDTERVLQLAKERGCTPNGATLSRVLKKSNADRFLQAELILPDALEAG 415
            ++         +++  +    ++ G +P+  T   +LK        +  + L   +   
Sbjct: 78  TMIHGLVLNDSFQESIEIYHSMRKEGLSPDSFTFPFLLKACARLLDSKLGIKLHGLVVKA 137

Query: 416 DVRLSDI--TDVMCHFFNNGMRSQVVRILRAYVVRCYRNPTESIPHTVALWALRLGPFDW 473
                    T ++  +   G      ++      +       +    +    + +G    
Sbjct: 138 GCESDAFVNTSLVSLYGKCGFIDNAFKVFDDIPEK-----NVAAWTAIISGYIGVGKCRE 192

Query: 474 ALGFLAI-------LLASNDEPLSDRIQRRMHEVVKENRSREILKVLEGH 516
           A+            +L              +         +E L +    
Sbjct: 193 AIDMFRRACSVFDGMLEK----DIVSWSSMIQGYASNGLPKEALDLFFKM 238


 Score =  115 bits (288), Expect = 5e-24,   Method: Composition-based stats.
 Identities = 45/318 (14%), Positives = 83/318 (26%), Gaps = 62/318 (19%)

Query: 106 LSARHLAGDDDEHINSIVESF-EQQFGCVSGYLRALAIN--AESALEVLQLYQMMEGPVT 162
           +     A D      S+ +   E+     S  ++  A N   + AL++   ++M+     
Sbjct: 187 VGKCREAIDMFRRACSVFDGMLEKDIVSWSSMIQGYASNGLPKEALDLF--FKMLNEGFR 244

Query: 163 TRVATAALHRFLTNDASEVSG---LLQFLKLNNVPLTREFHDQLEKNFVMRMKTEDAEEV 219
                             +         +  N           L   +    + + A EV
Sbjct: 245 PDCYAMVGVLCACARLGALELGNWASNLMDRNEFLGNPVLGTALIDMYAKCGRMDSAWEV 304

Query: 220 FKDMRNAGVEPVSTHPYNFIFMKTPPFKYMDLLDYYEDMLDRGIVPMNSTFRILSRQTQN 279
           F+ MR              I               +  M   GI P  +TF  L     +
Sbjct: 305 FRGMRKK----DIVVWNAAISGLAMSGHVKAAFGLFGQMEKSGIEPDGNTFVGLLCACTH 360

Query: 280 GGLVNQHFSALARGTTTGSDRRHETEGHGGTQAFFATRLEELARLKSSTTLDDALRVLRR 339
            GLV++                     H G              L  +  LD+A ++++ 
Sbjct: 361 AGLVDEGRQYFNSMER--VFTLTPEIEHYGCMVDL---------LGRAGFLDEAHQLVKS 409

Query: 340 MDVEGTPLISGSVVLNVLLSV----------------------------------FCRAG 365
           M     P+ + ++V   LL                                    +  + 
Sbjct: 410 M-----PMEANAIVWGALLGGCRLHRDTQLVEGVLKQLIALEPSNSGNYVLLSNIYSASH 464

Query: 366 HIEDTERVLQLAKERGCT 383
             ED  ++  +  ERG  
Sbjct: 465 KWEDAAKIRSIMSERGIK 482


 Score =  103 bits (256), Expect = 3e-20,   Method: Composition-based stats.
 Identities = 41/332 (12%), Positives = 85/332 (25%), Gaps = 45/332 (13%)

Query: 54  FEELRATPELDVIAHDSLISAAPDLTVGAVEKKEDDRAAKK--ERLEYCWGRA--LLSAR 109
           F+     PE +V A  ++IS    +           RA       LE        ++   
Sbjct: 163 FKVFDDIPEKNVAAWTAIISGYIGVGKCREAIDMFRRACSVFDGMLEKDIVSWSSMIQGY 222

Query: 110 HLAGDDDEHINSIVESFEQQFGCVSGYLRALAINAESALEVLQL-------YQMMEGPVT 162
              G   E ++   +   + F     Y     + A + L  L+L           E    
Sbjct: 223 ASNGLPKEALDLFFKMLNEGF-RPDCYAMVGVLCACARLGALELGNWASNLMDRNEFLGN 281

Query: 163 TRVATAALHRFLTN-DASEVSGLLQFLKLNNVPLTREFHDQLEKNFVMRMKTEDAEEVFK 221
             + TA +  +           + + ++           +       M    + A  +F 
Sbjct: 282 PVLGTALIDMYAKCGRMDSAWEVFRGMRKK----DIVVWNAAISGLAMSGHVKAAFGLFG 337

Query: 222 DMRNAGVEPVSTHPYNFIFMKTPPFKYMDLLDYYEDMLD-RGIVPMNSTFRILSRQTQNG 280
            M  +G+EP        +   T      +   Y+  M     + P    +  +       
Sbjct: 338 QMEKSGIEPDGNTFVGLLCACTHAGLVDEGRQYFNSMERVFTLTPEIEHYGCMVDLLGRA 397

Query: 281 GLVNQHFSALARGTTTGSDRRHETEGHGGTQA-----------------------FFATR 317
           G +++    +       +         GG +                         +   
Sbjct: 398 GFLDEAHQLVKSMPMEANAIVWGAL-LGGCRLHRDTQLVEGVLKQLIALEPSNSGNYVLL 456

Query: 318 LEELARLKSSTTLDDALRVLRRMDVEGTPLIS 349
               +    S   +DA ++   M   G   + 
Sbjct: 457 SNIYSA---SHKWEDAAKIRSIMSERGIKKVP 485


>UniRef50_B9NAU3 Predicted protein n=4 Tax=rosids RepID=B9NAU3_POPTR
          Length = 660

 Score =  201 bits (511), Expect = 8e-50,   Method: Composition-based stats.
 Identities = 52/444 (11%), Positives = 119/444 (26%), Gaps = 44/444 (9%)

Query: 144 AESALEVLQLYQMMEGPVTTRV--ATAALHRFLTNDASEVSGLLQFLKLNNVPLTREFHD 201
              A+ +       E      V             D + V  + +++  +        + 
Sbjct: 167 PNEAVRLFDRMMKSENVKPNEVTLVNVLTACARARDLAMVKRIHEYIDEHGFGRHVVLNT 226

Query: 202 QLEKNFVMRMKTEDAEEVFKDMRNAGVEPVSTHPYNFIFMKTPPFKYMDLLDYYEDMLDR 261
            L   +      + A ++F   +              I        Y + L  + +M  +
Sbjct: 227 VLMDVYCKCGCVQLARDLFDKAQEK----NLFSWNIMINGHVEDSNYEEALLLFREMQTK 282

Query: 262 GIVPMNSTFRILSRQTQNGGLVNQHFSALARGTTTGSDRRHETEGHGGTQAFFATRLEEL 321
           GI     T   L     + G +       A       D               A     +
Sbjct: 283 GIKGDKVTMASLLLACTHLGALELGKWLHAYIKKQRID------------VDVALGTALV 330

Query: 322 ARLKSSTTLDDALRVLRRMDVEGTPLISGSVVLNVLLSVFCRAGHIEDTERVLQLAKERG 381
                  +++ A++V   M  +        +    L+      G  E+  +       +G
Sbjct: 331 DMYAKCGSIETAIQVFHEMPEK------DVMTWTALILGLAMCGQAENALQYFDEMHIKG 384

Query: 382 CTPNGATLSRVLKKSNADRFLQAELILPDAL-EAGDVRLS--DITDVMCHFFNNGMRSQV 438
             P+  T   VL   +   F+   +   +++ +   ++ +      ++      G  ++ 
Sbjct: 385 VKPDAITFVGVLAACSHAGFVDEGISHFNSMSDTYGIQPTIEHYGGLVDILGRAGRIAEA 444

Query: 439 VRILRAYVVRCYRNPTESIPHTVALWALRLGPFDWALGFLAILLASNDEP-LSDRIQRRM 497
             ++++        P + +   +       G  + A      LL    +P  S       
Sbjct: 445 EELIKSMP----MAPDQFVLGGLLGACRIHGNLEAAERAAKQLLE--IDPYHSGTYVLLS 498

Query: 498 HEVVKENRSREILKVLEGHKWDRRSILLAPQLQEPTNSSDGAGEVNGRSSEGGNSGGGHH 557
           +      +  E            R ++    +++P        EV+G   E       H 
Sbjct: 499 NIYKSSKKWEEAK--------RTRELMAERGMRKPPG--CSQIEVHGVVHEFVKGDSSHR 548

Query: 558 RRDMGPSWMSAMHLVLKEMGVEKE 581
           +       +  M   LK  G   +
Sbjct: 549 QSSEINEMLEDMISKLKNAGYVPD 572


 Score =  197 bits (500), Expect = 2e-48,   Method: Composition-based stats.
 Identities = 34/387 (8%), Positives = 97/387 (25%), Gaps = 30/387 (7%)

Query: 133 VSGYLRALAINAESALEVLQLYQMMEGPVTTRVATAALHRFLTNDASEVSGLLQFLKLNN 192
            +  +R           +L   +MM   +     T         ++SE   +        
Sbjct: 56  CNSIIRGCTDKNLHQEALLFYQEMMVQGLIPDRYTFPSLFKSCRNSSEGKQIHCHSTKLG 115

Query: 193 VPLTREFHDQLEKNFVMRMKTEDAEEVFKDMRNAGVEPVSTHPYNFIFMKTPPFKYMDLL 252
                   + L   +        A +VF  M +             I +     +  + +
Sbjct: 116 FASDTYAQNTLMNMYSNCGCLVSARKVFDKMEDK----TVVSWATMIGVHAQWDQPNEAV 171

Query: 253 DYYED-MLDRGIVPMNSTFRILSRQTQNGGLVNQHFSALARGTTTGSDRRHETEGHGGTQ 311
             ++  M    + P   T   +         +                   +  G G   
Sbjct: 172 RLFDRMMKSENVKPNEVTLVNVLTACARARDLAMVKRI---------HEYIDEHGFGRHV 222

Query: 312 AFFATRLEELARLKSSTTLDDALRVLRRMDVEGTPLISGSVVLNVLLSVFCRAGHIEDTE 371
                 ++   +      +  A  +  +   +           N++++      + E+  
Sbjct: 223 VLNTVLMDVYCKC---GCVQLARDLFDKAQEK------NLFSWNIMINGHVEDSNYEEAL 273

Query: 372 RVLQLAKERGCTPNGATLSRVLKKSNADRFLQAELILPDALEAGDVRLSDI--TDVMCHF 429
            + +  + +G   +  T++ +L        L+    L   ++   + +     T ++  +
Sbjct: 274 LLFREMQTKGIKGDKVTMASLLLACTHLGALELGKWLHAYIKKQRIDVDVALGTALVDMY 333

Query: 430 FNNGMRSQVVRILRAYVVRCYRNPTESIPHTVALWALRLGPFDWALGFLAILLASNDEPL 489
              G     +++      +            + L     G  + AL +   +     +P 
Sbjct: 334 AKCGSIETAIQVFHEMPEK-----DVMTWTALILGLAMCGQAENALQYFDEMHIKGVKPD 388

Query: 490 SDRIQRRMHEVVKENRSREILKVLEGH 516
           +      +          E +      
Sbjct: 389 AITFVGVLAACSHAGFVDEGISHFNSM 415


 Score = 73.0 bits (178), Expect = 3e-11,   Method: Composition-based stats.
 Identities = 31/259 (11%), Positives = 68/259 (26%), Gaps = 59/259 (22%)

Query: 137 LRALAINAESALEVLQLYQMMEGPVTTRVATAALHRFLTNDASE-VSGLLQFLKLNNVPL 195
           + A   + E+A++V   ++M E  V     TA +        +E        + +  V  
Sbjct: 332 MYAKCGSIETAIQVF--HEMPEKDV--MTWTALILGLAMCGQAENALQYFDEMHIKGVKP 387

Query: 196 TREFHDQLEKNFVMRMKTEDAEEVFKDMRN-AGVEPVSTHPYNFIFMKTPPFKYMDLLDY 254
                  +          ++    F  M +  G++P   H    + +     +  +  + 
Sbjct: 388 DAITFVGVLAACSHAGFVDEGISHFNSMSDTYGIQPTIEHYGGLVDILGRAGRIAEAEEL 447

Query: 255 YEDMLDRGIVPMNS----------------------------------TFRILSRQTQNG 280
            + M    + P                                     T+ +LS   ++ 
Sbjct: 448 IKSMP---MAPDQFVLGGLLGACRIHGNLEAAERAAKQLLEIDPYHSGTYVLLSNIYKSS 504

Query: 281 GLVNQHFSALARGTTTGSDRRHE--TEGHGGTQAFFA--------------TRLEELARL 324
               +           G  +          G    F                  + +++L
Sbjct: 505 KKWEEAKRTRELMAERGMRKPPGCSQIEVHGVVHEFVKGDSSHRQSSEINEMLEDMISKL 564

Query: 325 KSSTTLDDALRVLRRMDVE 343
           K++  + D   VL  M  E
Sbjct: 565 KNAGYVPDKSEVLFDMAEE 583


 Score = 51.4 bits (122), Expect = 9e-05,   Method: Composition-based stats.
 Identities = 13/143 (9%), Positives = 26/143 (18%), Gaps = 41/143 (28%)

Query: 411 ALEAGDVRLSDITDV-MCHFF---NNGMRSQVVRILRAYVVRCYRNPTESIPHTVALWAL 466
            +    +     T   +  F     +G       +          NPT    +++     
Sbjct: 10  QMLRTGLFFDPFTASKIVAFCSLQESGSLQYARLVFSQ-----IPNPTSYTCNSIIRGCT 64

Query: 467 RLGPFDWALGFLAILLASNDEPLSDRI--------------------------------Q 494
                  AL F   ++     P                                      
Sbjct: 65  DKNLHQEALLFYQEMMVQGLIPDRYTFPSLFKSCRNSSEGKQIHCHSTKLGFASDTYAQN 124

Query: 495 RRMHEVVKENRSREILKVLEGHK 517
             M+            KV +  +
Sbjct: 125 TLMNMYSNCGCLVSARKVFDKME 147


>UniRef50_D1HK23 Whole genome shotgun sequence of line PN40024,
           scaffold_31.assembly12x (Fragment) n=1 Tax=Vitis
           vinifera RepID=D1HK23_VITVI
          Length = 746

 Score =  201 bits (511), Expect = 8e-50,   Method: Composition-based stats.
 Identities = 66/570 (11%), Positives = 166/570 (29%), Gaps = 56/570 (9%)

Query: 24  TEVMVPVWSRLCDKVIAAYKAGEDIVVLQHFEELRATPELDVIAH-------DSLISAAP 76
           +E     W+ +        ++   + +     E    P+  V++           +    
Sbjct: 213 SEKTAVTWTTIIAGYTKCGRSAVSLELFAQMRETNVVPDRYVVSSVLSACSMLEFLEGGK 272

Query: 77  DLTVGAVEKKEDDRAAKKE-RLEYCWGRALLSARHLAGDDDEHINSIVESFEQQFGCVSG 135
            +    + +  +   +     +++      + A     D       +V++       +SG
Sbjct: 273 QIHAYVLRRGTEMDVSVVNVLIDFYTKCNRVKAGRKLFDQM-----VVKNIISWTTMISG 327

Query: 136 YLRALAINAESALEVLQLYQMMEGPVTTRVATAALHRFLTND-ASEVSGLLQFLKLNNVP 194
           Y++        A+++      +         T+ L    + +   +   +  +    N+ 
Sbjct: 328 YMQNSFD--WEAMKLFGEMNRLGWKPDGFACTSVLTSCGSREALEQGRQVHAYTIKANLE 385

Query: 195 LTREFHDQLEKNFVMRMKTEDAEEVFKDMRNAGVEPVSTHPYNFIFMKTPPFKYMDLLDY 254
                 + L   +       DA++VF  M               I   +   K  + L+ 
Sbjct: 386 SDEFVKNGLIDMYAKSNLLIDAKKVFDVMAEQ----NVISYNAMIEGYSSQEKLSEALEL 441

Query: 255 YEDMLDRGIVPMNSTFRILSRQTQNGGLVNQHFSALARGTTTGSDRRHETEGHGGTQAFF 314
           + +M  R   P   TF  L              +  +         +    G        
Sbjct: 442 FHEMRVRLQKPNEFTFAALITA---------ASNLASLRHGQQFHNQLVKMGLDFCPFVT 492

Query: 315 ATRLEELARLKSSTTLDDALRVLRRMDVEGTPLISGSVVLNVLLSVFCRAGHIEDTERVL 374
              ++  A+     ++++A ++        + +    V  N ++S   + G  E+   + 
Sbjct: 493 NALVDMYAKC---GSIEEARKMFN------SSIWRDVVCWNSMISTHAQHGEAEEALGMF 543

Query: 375 QLAKERGCTPNGATLSRVLKKSNADRFLQAELILPDALEAGDVRLSD--ITDVMCHFFNN 432
           +   + G  PN  T   VL   +    ++  L   +++    ++        V+     +
Sbjct: 544 REMMKEGIQPNYVTFVAVLSACSHAGRVEDGLNHFNSMPGFGIKPGTEHYACVVSLLGRS 603

Query: 433 GMRSQVVRILRAYVVRCYRNPTESIPHTVALWALRLGPFDWALGFLAILLASNDEPLSDR 492
           G   +    +          P   +  ++       G  +    + A +  S D   S  
Sbjct: 604 GKLFEAKEFIEKMP----IEPAAIVWRSLLSACRIAGNVELG-KYAAEMAISTDPKDSGS 658

Query: 493 IQRRMHEVVKENRSREILKVLEGHKWDRRSILLAPQLQEPTNSSDGAGEVNGRSSEGGNS 552
                +    +    ++ KV +           +  ++EP  S     EVN + +    +
Sbjct: 659 YILLSNIFASKGMWADVKKVRDRMD-------SSEVVKEPGRSWI---EVNNKVNVF-IA 707

Query: 553 GGGHHRRDMGPSWMSAMHLVLKEMGVEKEV 582
               HR     S +  +   +K  G   + 
Sbjct: 708 RDTTHREADIGSVLDILIQHIKGAGYVPDA 737


 Score =  178 bits (451), Expect = 7e-43,   Method: Composition-based stats.
 Identities = 30/438 (6%), Positives = 97/438 (22%), Gaps = 81/438 (18%)

Query: 144 AESALEVLQLYQMMEGPVTTRVATAALHRFLTNDASE--VSGLLQFLKLNNVPLTREFHD 201
            ++A  V                ++ +  +     SE  +   +   + +          
Sbjct: 100 VDNARVVFDKMPHK----NLITWSSMVSMYSQQGYSEEALMVFVDLQRKSGEHPNEFVLA 155

Query: 202 QLEKNFVMRMKTEDAEEVFKDMRNAGVEPVSTHPYNFIFMKTPPFKYMDLLDYYEDMLDR 261
            + +        E   ++   +  +G +       + I   +      +    ++ + ++
Sbjct: 156 SVIRACTQLGVVEKGAQLHGFVVRSGFDQDVYVGTSLIDFYSKNGNIEEARLVFDQLSEK 215

Query: 262 GIVPMNSTFRILSRQTQNGGLVNQHFSALARGTT-----------------------TGS 298
                  T+  +       G         A+                           G 
Sbjct: 216 ----TAVTWTTIIAGYTKCGRSAVSLELFAQMRETNVVPDRYVVSSVLSACSMLEFLEGG 271

Query: 299 DRRHETEGHGGTQAFFATRLEELARLKSSTTLDDALRVLRRMDVEGTPLISGSVVLNVLL 358
            + H      GT+   +     +        +    ++  +M V+        +    ++
Sbjct: 272 KQIHAYVLRRGTEMDVSVVNVLIDFYTKCNRVKAGRKLFDQMVVK------NIISWTTMI 325

Query: 359 SVFCRAGHIEDTERVLQLAKERGCTPNGATLSRVLKKSNADRFLQAELILPDALEAGDVR 418
           S + +     +  ++       G  P+G   + VL    +   L+    +       ++ 
Sbjct: 326 SGYMQNSFDWEAMKLFGEMNRLGWKPDGFACTSVLTSCGSREALEQGRQVHAYTIKANLE 385

Query: 419 LSDI--TDVMCHFFNNGMRSQVVRILRAYVVRCYRNPTESIPHTVALWALRLGPFDWALG 476
             +     ++  +  + +     ++      +          + +            AL 
Sbjct: 386 SDEFVKNGLIDMYAKSNLLIDAKKVFDVMAEQ-----NVISYNAMIEGYSSQEKLSEALE 440

Query: 477 FLAILLASNDEPLSDRI-----------------------------------QRRMHEVV 501
               +     +P                                           +    
Sbjct: 441 LFHEMRVRLQKPNEFTFAALITAASNLASLRHGQQFHNQLVKMGLDFCPFVTNALVDMYA 500

Query: 502 KENRSREILKVLEGHKWD 519
           K     E  K+     W 
Sbjct: 501 KCGSIEEARKMFNSSIWR 518


 Score =  115 bits (289), Expect = 5e-24,   Method: Composition-based stats.
 Identities = 51/382 (13%), Positives = 114/382 (29%), Gaps = 42/382 (10%)

Query: 15  EVAENVGAFTEVMVPVWSRLCDKVIAAYKAGEDIVVLQHFEE--LRATPELDVIAHDSLI 72
           E  +  G    +        C  V+ +  + E +   +      ++A  E D    + LI
Sbjct: 336 EAMKLFGEMNRLGWKPDGFACTSVLTSCGSREALEQGRQVHAYTIKANLESDEFVKNGLI 395

Query: 73  SAAPDLTVGAVEKKEDDRAAKKERLEYCWGRALLSARHLAGDDDEHINSIVESFEQ---Q 129
                  +    KK  D  A++  + Y       +A        E ++  +E F +   +
Sbjct: 396 DMYAKSNLLIDAKKVFDVMAEQNVISY-------NAMIEGYSSQEKLSEALELFHEMRVR 448

Query: 130 FGCVSGYLRALAINAESALEVLQ-------LYQMMEGPVTTRVATAALHRFLTND-ASEV 181
               + +  A  I A S L  L+           M       V  A +  +       E 
Sbjct: 449 LQKPNEFTFAALITAASNLASLRHGQQFHNQLVKMGLDFCPFVTNALVDMYAKCGSIEEA 508

Query: 182 SGLLQFLKLNNVPLTREFHDQLEKNFVMRMKTEDAEEVFKDMRNAGVEPVSTHPYNFIFM 241
             +      +++       + +        + E+A  +F++M   G++P        +  
Sbjct: 509 RKMFN----SSIWRDVVCWNSMISTHAQHGEAEEALGMFREMMKEGIQPNYVTFVAVLSA 564

Query: 242 KTPPFKYMDLLDYYEDMLDRGIVPMNSTFRILSRQTQNGGLVNQHFSALARGTTTGSDRR 301
            +   +  D L+++  M   GI P    +  +       G + +    + +         
Sbjct: 565 CSHAGRVEDGLNHFNSMPGFGIKPGTEHYACVVSLLGRSGKLFEAKEFIEKM-------- 616

Query: 302 HETEGHGGTQAFFATRLEELARLKSSTTLDDALRVLRRMDVEGTPLISGSVVLNVLLSVF 361
                    +         L+  + +  ++   +    M +   P    S    +L ++F
Sbjct: 617 -------PIEPAAIVWRSLLSACRIAGNVELG-KYAAEMAISTDPK--DSGSYILLSNIF 666

Query: 362 CRAGHIEDTERVLQLAKERGCT 383
              G   D ++V          
Sbjct: 667 ASKGMWADVKKVRDRMDSSEVV 688


 Score = 90.3 bits (223), Expect = 2e-16,   Method: Composition-based stats.
 Identities = 12/140 (8%), Positives = 41/140 (29%), Gaps = 2/140 (1%)

Query: 380 RGCTPNGATLSRVLKKSNADRFLQAELILPDALEAGDVRLSDITDVMCHFFNNGMRSQVV 439
            G   +    + ++   +    +    ++ D +   ++     + ++  +   G   + +
Sbjct: 78  SGLQSDTFLANILINVCSKSDRVDNARVVFDKMPHKNL--ITWSSMVSMYSQQGYSEEAL 135

Query: 440 RILRAYVVRCYRNPTESIPHTVALWALRLGPFDWALGFLAILLASNDEPLSDRIQRRMHE 499
            +      +   +P E +  +V     +LG  +        ++ S  +         +  
Sbjct: 136 MVFVDLQRKSGEHPNEFVLASVIRACTQLGVVEKGAQLHGFVVRSGFDQDVYVGTSLIDF 195

Query: 500 VVKENRSREILKVLEGHKWD 519
             K     E   V +     
Sbjct: 196 YSKNGNIEEARLVFDQLSEK 215


>UniRef50_Q1PEU4 Pentatricopeptide repeat-containing protein At2g44880 n=8
           Tax=rosids RepID=PP201_ARATH
          Length = 555

 Score =  201 bits (511), Expect = 8e-50,   Method: Composition-based stats.
 Identities = 49/513 (9%), Positives = 120/513 (23%), Gaps = 87/513 (16%)

Query: 124 ESFEQQFGCVSGYLRALAINA--------ESALEVLQLYQMMEGPVTTRVATAALHRFL- 174
           + F+Q+      +L    I A        +S      L +           T        
Sbjct: 31  KLFDQRPQRDDSFLSNSMIKAYLETRQYPDSFALYRDLRKETCFAPDNFTFTTLTKSCSL 90

Query: 175 TNDASEVSGLLQFLKLNNVPLTREFHDQLEKNFVMRMKTEDAEEVFKDMRNAGVEPVSTH 234
           +    +   L   +              +   +    K   A   F +M +         
Sbjct: 91  SMCVYQGLQLHSQIWRFGFCADMYVSTGVVDMYAKFGKMGCARNAFDEMPHR----SEVS 146

Query: 235 PYNFIFMKTPPFKYMDLLDYYEDMLDRGIVPMNSTFRILSRQTQNGGLVNQHFSALARGT 294
               I       +       ++ M           +  +       G +          T
Sbjct: 147 WTALISGYIRCGELDLASKLFDQMPHVK---DVVIYNAMMDGFVKSGDMTSARRLFDEMT 203

Query: 295 TTGSDRRHETEGHGGTQAFFATRLEELARLKSSTTLDDALRVLRRMDVEGTPLISGSVVL 354
                                T    +    +   +D A ++   M           V  
Sbjct: 204 HK----------------TVITWTTMIHGYCNIKDIDAARKLFDAMPER------NLVSW 241

Query: 355 NVLLSVFCRAGHIEDTERVLQLAKER-GCTPNGAT------------------------- 388
           N ++  +C+    ++  R+ Q  +      P+  T                         
Sbjct: 242 NTMIGGYCQNKQPQEGIRLFQEMQATTSLDPDDVTILSVLPAISDTGALSLGEWCHCFVQ 301

Query: 389 ----------LSRVLKKSNADRFLQAELILPDALEAGDVRLSDITDVMCHFFNNGMRSQV 438
                      + +L   +    ++    + D +    V       ++  +  NG     
Sbjct: 302 RKKLDKKVKVCTAILDMYSKCGEIEKAKRIFDEMPEKQVA--SWNAMIHGYALNGNARAA 359

Query: 439 VRILRAYVVRCYRNPTESIPHTVALWALRLGPFDWALGFLAILLASNDEPLSDRIQRRMH 498
           + +    ++     P E     V       G  +    +  ++         +     + 
Sbjct: 360 LDLFVTMMIE--EKPDEITMLAVITACNHGGLVEEGRKWFHVMREMGLNAKIEHYGCMVD 417

Query: 499 EVVKENRSREILKVLEGHKWDRRSILLAPQLQEPTNSSD---------GAGEVNGRSSEG 549
            + +    +E   ++    ++   I+L+  L       D          A E+  ++   
Sbjct: 418 LLGRAGSLKEAEDLITNMPFEPNGIILSSFLSACGQYKDIERAERILKKAVELEPQNDGN 477

Query: 550 GNSGGGHHRRDMGPSWMSAMHLVLKEMGVEKEV 582
                  +  D        +  V+++   +KEV
Sbjct: 478 YVLLRNLYAADKRWDDFGMVKNVMRKNQAKKEV 510


 Score =  194 bits (494), Expect = 7e-48,   Method: Composition-based stats.
 Identities = 43/479 (8%), Positives = 112/479 (23%), Gaps = 105/479 (21%)

Query: 165 VATAALHRFLT-NDASEVSGLLQFLKLNNVPLTREFHDQLEKNFVMRMKTEDAEEVFKDM 223
           V+T  +  +               +       +      L   ++   + + A ++F  M
Sbjct: 115 VSTGVVDMYAKFGKMGCARNAFDEMPHR----SEVSWTALISGYIRCGELDLASKLFDQM 170

Query: 224 RNAGVEPVSTHPYNFIFMKTPPFKYMDLLDYYEDMLDRGIVPMNSTFRILSRQTQNGGLV 283
                          +               +++M  +       T+  +     N   +
Sbjct: 171 P---HVKDVVIYNAMMDGFVKSGDMTSARRLFDEMTHK----TVITWTTMIHGYCNIKDI 223

Query: 284 NQHFSALARGTTTGSDRRHETEGHGGTQAFFATRLEELARLKSSTTLDDALRVLRRMDVE 343
           +                               +    +     +    + +R+ + M   
Sbjct: 224 DAARKLFDAMPER----------------NLVSWNTMIGGYCQNKQPQEGIRLFQEMQAT 267

Query: 344 GTPLISGSVV-----------------------------------LNVLLSVFCRAGHIE 368
            T L    V                                       +L ++ + G IE
Sbjct: 268 -TSLDPDDVTILSVLPAISDTGALSLGEWCHCFVQRKKLDKKVKVCTAILDMYSKCGEIE 326

Query: 369 DTERVLQLAKERGCTPNGATLSRVLKKSNADRFLQAELILP-DALEAGDVRLSDITDV-- 425
             +R+     E+       + + ++     +   +A L L    +     +  +IT +  
Sbjct: 327 KAKRIFDEMPEKQVA----SWNAMIHGYALNGNARAALDLFVTMMIEE--KPDEITMLAV 380

Query: 426 MCHFFNNGMRSQVVRILRAYVVRCYRNPTESI--PHTVALWALRLGPFDWALGFLAILLA 483
           +    + G+  +  +                I     +     R G    A   +  +  
Sbjct: 381 ITACNHGGLVEEGRKWFHVMREMGL---NAKIEHYGCMVDLLGRAGSLKEAEDLITNMP- 436

Query: 484 SNDEPLSDRIQRRMHEVVKENRSREILKVLEGH----------------------KWDRR 521
              EP    +   +    +        ++L+                        +WD  
Sbjct: 437 --FEPNGIILSSFLSACGQYKDIERAERILKKAVELEPQNDGNYVLLRNLYAADKRWDDF 494

Query: 522 SIL--LAPQLQEPTNSSDGAGEVNGRSSEGGNSGGGHHRRDMGPSWMSAMHLVLKEMGV 578
            ++  +  + Q          E+N   SE  +    H  R      +  + + + E   
Sbjct: 495 GMVKNVMRKNQAKKEVGCSLIEINYIVSEFISGDTTHPHRRSIHLVLGDLLMHMNEEKY 553


 Score =  193 bits (491), Expect = 2e-47,   Method: Composition-based stats.
 Identities = 38/423 (8%), Positives = 101/423 (23%), Gaps = 78/423 (18%)

Query: 136 YLRALAINAESALEVLQLYQMMEGPVTTRVATAALHRFLTND-ASEVSGLLQFLKLN-NV 193
            + A A+    A ++       +      ++ + +  +L      +   L + L+     
Sbjct: 18  VISASAVGIGYARKLFDQRPQRDDSF---LSNSMIKAYLETRQYPDSFALYRDLRKETCF 74

Query: 194 PLTREFHDQLEKNFVMRMKTEDAEEVFKDMRNAGVEPVSTHPYNFIFMKTPPFKYMDLLD 253
                    L K+  + M      ++   +   G           + M     K     +
Sbjct: 75  APDNFTFTTLTKSCSLSMCVYQGLQLHSQIWRFGFCADMYVSTGVVDMYAKFGKMGCARN 134

Query: 254 YYEDMLDRGIVPMNSTFRILSRQTQNGGLVNQHFSALARGTTTGSDRRHETEGHGGTQAF 313
            +++M  R       ++  L       G ++       +                     
Sbjct: 135 AFDEMPHR----SEVSWTALISGYIRCGELDLASKLFDQM---------------PHVKD 175

Query: 314 FATRLEELARLKSSTTLDDALRVLRRMDVEGTPLISGSVVLNVLLSVFCRAGHIEDTERV 373
                  +     S  +  A R+   M  +        +    ++  +C    I+   ++
Sbjct: 176 VVIYNAMMDGFVKSGDMTSARRLFDEMTHK------TVITWTTMIHGYCNIKDIDAARKL 229

Query: 374 LQLAKERGCTPNGATLSRVLKKSNADRFLQAELILPDALEA-GDVRLS------------ 420
                ER    N  + + ++     ++  Q  + L   ++A   +               
Sbjct: 230 FDAMPER----NLVSWNTMIGGYCQNKQPQEGIRLFQEMQATTSLDPDDVTILSVLPAIS 285

Query: 421 -------------------------DITDVMCHFFNNGMRSQVVRILRAYVVRCYRNPTE 455
                                      T ++  +   G   +  RI      +       
Sbjct: 286 DTGALSLGEWCHCFVQRKKLDKKVKVCTAILDMYSKCGEIEKAKRIFDEMPEK-----QV 340

Query: 456 SIPHTVALWALRLGPFDWALGFLAILLASNDEPLSDRIQRRMHEVVKENRSREILKVLEG 515
           +  + +       G    AL     ++    +P    +   +          E  K    
Sbjct: 341 ASWNAMIHGYALNGNARAALDLFVTMMIEE-KPDEITMLAVITACNHGGLVEEGRKWFHV 399

Query: 516 HKW 518
            + 
Sbjct: 400 MRE 402


 Score = 74.6 bits (182), Expect = 1e-11,   Method: Composition-based stats.
 Identities = 31/271 (11%), Positives = 63/271 (23%), Gaps = 38/271 (14%)

Query: 25  EVMVPVWSRLCDKVIAAYKAGEDIVVLQHFEELRATPELDVIAHDSLISAAPDLTVGAVE 84
           E  +  W+ +        +  E I   + F+E++AT  LD           PD       
Sbjct: 235 ERNLVSWNTMIGGYCQNKQPQEGI---RLFQEMQATTSLD-----------PDDVTILSV 280

Query: 85  KKEDDRAAKKERLEYCWGRALLSARHLAGDDDEHINSIVESFEQQFGCVSGYLRALAINA 144
                        E+C        +    D    + + +               +     
Sbjct: 281 LPAISDTGALSLGEWCHCFV----QRKKLDKKVKVCTAILDM-----------YSKCGEI 325

Query: 145 ESALEVLQLYQMMEGPVTTRVATAALHRFL-TNDASEVSGLLQFLKLNNVPLTREFHDQL 203
           E A  +       +         A +H +    +A     L   + +            +
Sbjct: 326 EKAKRIFDEMPEKQ----VASWNAMIHGYALNGNARAALDLFVTMMIEE-KPDEITMLAV 380

Query: 204 EKNFVMRMKTEDAEEVFKDMRNAGVEPVSTHPYNFIFMKTPPFKYMDLLDYYEDMLDRGI 263
                     E+  + F  MR  G+     H    + +        +  D   +M     
Sbjct: 381 ITACNHGGLVEEGRKWFHVMREMGLNAKIEHYGCMVDLLGRAGSLKEAEDLITNMP---F 437

Query: 264 VPMNSTFRILSRQTQNGGLVNQHFSALARGT 294
            P                 + +    L +  
Sbjct: 438 EPNGIILSSFLSACGQYKDIERAERILKKAV 468


>UniRef50_B9HET1 Predicted protein n=2 Tax=Magnoliophyta RepID=B9HET1_POPTR
          Length = 710

 Score =  200 bits (510), Expect = 9e-50,   Method: Composition-based stats.
 Identities = 55/546 (10%), Positives = 147/546 (26%), Gaps = 69/546 (12%)

Query: 58  RATPELDVIAHDSLISAAPDLTVGAVEKKEDDRAAKKERLEYCWGRALLSARHLAGDDDE 117
           ++   LDV     LI       +    ++  D   +K  + +     L++     G   E
Sbjct: 184 KSKYSLDVFMGSGLIDFYSKCGLVGCARRVFDGMEEKNVVSWNC---LITCYEQNGPAIE 240

Query: 118 HINSIVESFEQQFGCVSGYLRALAINAESALEVLQL------YQMMEGPVTTRVA--TAA 169
            +        +          A  ++A + L   +         +        +    A 
Sbjct: 241 AL-EAFGRMTELGFKPDEVTLASVVSACATLAAFKEGVQIHARVVKSDKFRNDLILGNAL 299

Query: 170 LHRFLTN-DASEVSGLLQFLKLNNVPLTREFHDQLEKNFVMRMKTEDAEEVFKDMRNAGV 228
           +  +      +E   +   + +            +   +      + A  +F  ++    
Sbjct: 300 VDMYAKCGRVNEARCVFDRMPVR----NAVSETTMVSGYAKSASVKAARSMFATIKQK-- 353

Query: 229 EPVSTHPYNFIFMKTPPFKYMDLLDYYEDMLDRGIVPMNSTFRILSRQTQNGGLVNQHFS 288
                     I   T   +  + L  +  +    + P + TF  L   + N   +     
Sbjct: 354 --DIVSWNALIAGYTQNGENEEALGLFRMLKRESVCPTHYTFGNLLNASANLADLELGRQ 411

Query: 289 ALARGTTTGSDRRHETEGHGGTQAFFATRLEELARLKSSTTLDDALRVLRRMDVEGTPLI 348
           A +     G           G +         +       ++++ LRV   M  +     
Sbjct: 412 AHSHVVKHGFRF------QSGEEPDIFVGNSLIDMYMKCGSVEEGLRVFENMVEK----- 460

Query: 349 SGSVVLNVLLSVFCRAGHIEDTERVLQLAKERGCTPNGATLSRVLKKSN---ADRFLQAE 405
              V  N ++  + + G+  +   + Q   E G  P+  T   ++           ++  
Sbjct: 461 -DHVSWNTMIIGYAQNGYGMEALELFQKMLESGEKPDHVT---MIGTLCACSHAGLVEEG 516

Query: 406 LI-LPDALEAGDVRL--SDITDVMCHFFNNGMRSQVVRILRAYVVRCYRNPTESIPHTVA 462
                   +   +       T ++      G   +   ++ +   +    P   +  ++ 
Sbjct: 517 RRYFFSMTKEHGLLPVKDHYTCMVDLLGRAGCLEEAKDLIESMPKQ----PDAVVWSSLL 572

Query: 463 LWALRLGP---FDW--ALGFLAILLASNDEPLSDR-IQRRMHEVVKENRSREILKVLEGH 516
               ++          A            +P S        +   +  R  + + V +  
Sbjct: 573 SA-CKVHRNITLGKYVAEKIFE------IDPTSSGPYVLLANMYSELGRWGDAVSVRKLM 625

Query: 517 KWDRRSILLAPQLQEPTNSSDGAGEVNGRSSEGGNSGGGHHRRDMGPSWMSAMHLVLKEM 576
              RR +     +++P  S     ++             H ++    S +  +   +++ 
Sbjct: 626 --RRRGV-----VKQPGCSWI---DIQSNVHVFMVKDKRHPQKKEIYSILKLLTKHMRQA 675

Query: 577 GVEKEV 582
           G   + 
Sbjct: 676 GYVPDA 681


 Score =  185 bits (471), Expect = 4e-45,   Method: Composition-based stats.
 Identities = 48/469 (10%), Positives = 117/469 (24%), Gaps = 78/469 (16%)

Query: 145 ESALEVLQLYQMMEGPVTTRVATAALHRFLTNDASEV-SGLLQFLKLNNVPLTREFHDQL 203
           E AL+        +  +      + L         ++ + +   +  +   L       L
Sbjct: 138 EEALDWFVRMHRDDFVLNDYSFGSGLSACSRLKDLKLGAQIHGLISKSKYSLDVFMGSGL 197

Query: 204 EKNFVMRMKTEDAEEVFKDMRNAGVEPVSTHPYNFIFMKTPPFKYMDLLDYYEDMLDRGI 263
              +        A  VF  M               I         ++ L+ +  M + G 
Sbjct: 198 IDFYSKCGLVGCARRVFDGMEEK----NVVSWNCLITCYEQNGPAIEALEAFGRMTELGF 253

Query: 264 VPMNSTFRILSRQTQNGGLVNQHFSALARGTTTGSDRRHETEGHGGTQAFFATRLEELAR 323
            P   T   +           +     AR   +   R     G              +  
Sbjct: 254 KPDEVTLASVVSACATLAAFKEGVQIHARVVKSDKFRNDLILG-----------NALVDM 302

Query: 324 LKSSTTLDDALRVLRRMDVEGTPLISGSVVLNVLLSVFCRAGHIEDTERVLQLAKERGCT 383
                 +++A  V  RM V        +V    ++S + ++  ++    +    K++   
Sbjct: 303 YAKCGRVNEARCVFDRMPVR------NAVSETTMVSGYAKSASVKAARSMFATIKQK--- 353

Query: 384 PNGATLSRVLKKSNADRFLQAELILPDALEAGDVRLSDI--------------------- 422
            +  + + ++     +   +  L L   L+   V  +                       
Sbjct: 354 -DIVSWNALIAGYTQNGENEEALGLFRMLKRESVCPTHYTFGNLLNASANLADLELGRQA 412

Query: 423 ----------------------TDVMCHFFNNGMRSQVVRILRAYVVRCYRNPTESIPHT 460
                                   ++  +   G   + +R+    V +          +T
Sbjct: 413 HSHVVKHGFRFQSGEEPDIFVGNSLIDMYMKCGSVEEGLRVFENMVEK-----DHVSWNT 467

Query: 461 VALWALRLGPFDWALGFLAILLASNDEPLSDRIQRRMHEVVKENRSREILKVLEGHKWDR 520
           + +   + G    AL     +L S ++P    +   +          E  +       + 
Sbjct: 468 MIIGYAQNGYGMEALELFQKMLESGEKPDHVTMIGTLCACSHAGLVEEGRRYFFSMTKEH 527

Query: 521 RSILLAPQLQEPTNSSDGAGEVNGRSSEGGNSGGGHHRRDMGPSWMSAM 569
             + +        +    AG +     E  +      ++     W S +
Sbjct: 528 GLLPVKDHYTCMVDLLGRAGCLE----EAKDLIESMPKQPDAVVWSSLL 572


 Score =  173 bits (440), Expect = 1e-41,   Method: Composition-based stats.
 Identities = 37/364 (10%), Positives = 83/364 (22%), Gaps = 49/364 (13%)

Query: 180 EVSGLLQFLKLNNVPLTREFHDQLEKNFVMRMKTEDAEEVFKDMRNAGVEPVSTHPYNFI 239
           +   +   L            ++L   +      + A +VF  M             + I
Sbjct: 42  DARSVHGRLIQTPFCEEVFIQNRLIDVYGKCGYLDYARKVFDRMSER----NVFSFNSII 97

Query: 240 FMKTPPFKYMDLLDYYEDMLDRGIVPMNSTFRILSRQTQNGGLVNQHFSALARGTT---- 295
                     +    +  M ++       ++  +           +      R       
Sbjct: 98  STLMRWGFVDESAWLFSLMPEK----DQCSWNSMIAGFAQHDRFEEALDWFVRMHRDDFV 153

Query: 296 -------------------TGSDRRHETEGHGGTQAFFATRLEELARLKSSTTLDDALRV 336
                                  + H                  +        +  A RV
Sbjct: 154 LNDYSFGSGLSACSRLKDLKLGAQIHGLISKSKYSLDVFMGSGLIDFYSKCGLVGCARRV 213

Query: 337 LRRMDVEGTPLISGSVVLNVLLSVFCRAGHIEDTERVLQLAKERGCTPNGATLSRVLKKS 396
              M+ +        V  N L++ + + G   +         E G  P+  TL+ V+   
Sbjct: 214 FDGMEEK------NVVSWNCLITCYEQNGPAIEALEAFGRMTELGFKPDEVTLASVVSAC 267

Query: 397 NA-DRFLQAELILPDALEAGDVRLSDI--TDVMCHFFNNGMRSQVVRILRAYVVRCYRNP 453
                F +   I    +++   R   I    ++  +   G  ++   +     VR     
Sbjct: 268 ATLAAFKEGVQIHARVVKSDKFRNDLILGNALVDMYAKCGRVNEARCVFDRMPVR----- 322

Query: 454 TESIPHTVALWALRLGPFDWALGFLAILLASNDEPLSDRIQRRMHEVVKENRSREILKVL 513
                 T+     +      A    A +               +    +   + E L + 
Sbjct: 323 NAVSETTMVSGYAKSASVKAARSMFATIKQK----DIVSWNALIAGYTQNGENEEALGLF 378

Query: 514 EGHK 517
              K
Sbjct: 379 RMLK 382


 Score =  116 bits (291), Expect = 3e-24,   Method: Composition-based stats.
 Identities = 28/305 (9%), Positives = 66/305 (21%), Gaps = 88/305 (28%)

Query: 289 ALARGTTTGSDRRHETEGHGGTQAFFATRLEELARLKSSTTLDDALRVLRRMDVEGTPLI 348
            +   ++  +   H              +   +        LD A +V  RM        
Sbjct: 34  CVKLRSSRDARSVHGRLIQTPFCEEVFIQNRLIDVYGKCGYLDYARKVFDRMSER----- 88

Query: 349 SGSVVLNVLLSVFCRAGHIEDTERVLQLAKERGCTPNGATLSRVLKKSNADRFLQAELIL 408
                 N ++S   R G ++++  +  L  E+    +  + + ++         +  L  
Sbjct: 89  -NVFSFNSIISTLMRWGFVDESAWLFSLMPEK----DQCSWNSMIAGFAQHDRFEEALDW 143

Query: 409 PDALEAGDVRLSDI-------------------------------------TDVMCHFFN 431
              +   D  L+D                                      + ++  +  
Sbjct: 144 FVRMHRDDFVLNDYSFGSGLSACSRLKDLKLGAQIHGLISKSKYSLDVFMGSGLIDFYSK 203

Query: 432 NGMRSQVVRILRAYVVRCYRNPTESIPHTVALWALRLGPFDWALGFLAILLASNDEPLSD 491
            G+     R+      +          + +     + GP   AL     +     +P   
Sbjct: 204 CGLVGCARRVFDGMEEK-----NVVSWNCLITCYEQNGPAIEALEAFGRMTELGFKPDEV 258

Query: 492 RI------------------------------------QRRMHEVVKENRSREILKVLEG 515
            +                                       +    K  R  E   V + 
Sbjct: 259 TLASVVSACATLAAFKEGVQIHARVVKSDKFRNDLILGNALVDMYAKCGRVNEARCVFDR 318

Query: 516 HKWDR 520
                
Sbjct: 319 MPVRN 323


>UniRef50_C5XWQ9 Putative uncharacterized protein Sb04g038305 (Fragment) n=1
           Tax=Sorghum bicolor RepID=C5XWQ9_SORBI
          Length = 514

 Score =  200 bits (510), Expect = 1e-49,   Method: Composition-based stats.
 Identities = 57/416 (13%), Positives = 117/416 (28%), Gaps = 33/416 (7%)

Query: 165 VATAALHRFLTNDA-SEVSGLLQFLKLNNVPLTREFHDQLEKNFVMRMKTEDAEEVFKDM 223
           VA   +H + T+        L +    +           L        + E+A  +F  M
Sbjct: 124 VANGLIHAYATHGVVPSARRLFEDALASR-AADVCSWTSLLTACAKAGQVEEARALFDGM 182

Query: 224 RNAGVEPVSTHPYNFIFMKTPPFKYMDLLDYYEDMLDRGIVPMNSTFRILSRQTQNGGLV 283
                          +        + D +  +EDML  G+ P  +    +       G +
Sbjct: 183 PRR----NDVAWSAMLSAYVAAGSFDDAVRLFEDMLRSGVRPNRAAVVGVLAACGALGAL 238

Query: 284 NQHFSALARGTTTGSDRRHETEGHGGTQAFFATRLEELARLKSSTTLDDALRVLRRMDVE 343
           +Q     A   +          G G T          +       +LD A +V       
Sbjct: 239 DQGRWVHALLVSGTHG------GDGATAMDGVVATALVDMYAKCGSLDTARQVFA---AA 289

Query: 344 GTPLISGSVVLNVLLSVFCRAGHIEDTERVLQLAKERGCTPNGATLSRVLKKSNADRFLQ 403
                        ++S     G   +   +    +  G  PN  T   VL        + 
Sbjct: 290 APRSQRDVFAYTAMISGLSDHGRCGEAIDLFGQMQAEGVRPNEVTFICVLTACGRAGLVG 349

Query: 404 AELILPDALEA-GDVRLSD--ITDVMCHFFNNGMRSQVVRILRAYVVRCYRNPTESIPHT 460
               +  ++ A   +         ++      G+ ++ +  +R+  +R    P   +   
Sbjct: 350 RAKEVFRSMAAVHGMEPGVEHYGCLVDVLGRAGLLAEAMETVRSMTMR----PDAYVLGA 405

Query: 461 VALWALRLGPFDWALGFLAILLASNDEPLSDRIQRRMHEVVKENRSREILKVLEGHKWDR 520
           +       G  +     +  L     +  S    +  +     ++  E+LKV       +
Sbjct: 406 LLNACAAHGDVEAGEQVVRWLAELGLD-HSGVHVQLSNMYAGWSKWEEVLKVRRTMDQRK 464

Query: 521 RSILLAPQLQEPTNSSDGAGEVNGRSSEGGNSGGGHHRRDMGPSWMSAMHLVLKEM 576
            + +                EV+G +SE       H R     S +  +H  L+++
Sbjct: 465 VAKVPG----------CSMLEVDGVASEFVAGDRSHPRMQEIMSAIRDLHGQLRQL 510


 Score =  142 bits (359), Expect = 4e-32,   Method: Composition-based stats.
 Identities = 57/472 (12%), Positives = 120/472 (25%), Gaps = 84/472 (17%)

Query: 27  MVPVWSRLCDKVIAAYKAGEDIVVLQHFEELRAT-PELDVIAHDSLISAAPDLTVGAVEK 85
            +     L ++++ +      +  L+ F  LR   P+     +              ++ 
Sbjct: 34  HLLADRFLPNQLLRSLIPAHPLGALRLFPRLRRIFPDFRPNNYT---------FSFLLKA 84

Query: 86  KEDDRAAKKERLEYCWGRALLSARHLAGDDDEHINSIVESFEQQFGCVSGYLRALAINAE 145
             D  A      +Y +G   +           H  ++V +++      +G + A A +  
Sbjct: 85  AADSSAPPSLGPDYPFGAHAIVPSL-------HALAVVLAWDAHAYVANGLIHAYATHGV 137

Query: 146 --SALEVLQLYQMMEGPVTTRVATAALHRFLTND-ASEVSGLLQFLKLNNVPLTREFHDQ 202
             SA  + +   +          T+ L          E   L   +              
Sbjct: 138 VPSARRLFEDA-LASRAADVCSWTSLLTACAKAGQVEEARALFDGMPRR----NDVAWSA 192

Query: 203 LEKNFVMRMKTEDAEEVFKDMRNAGVEP-------------------------------- 230
           +   +V     +DA  +F+DM  +GV P                                
Sbjct: 193 MLSAYVAAGSFDDAVRLFEDMLRSGVRPNRAAVVGVLAACGALGALDQGRWVHALLVSGT 252

Query: 231 ---------VSTHPYNFIFMKTPPFKYMDLLDYYEDMLDRGIVPMNSTFRILSRQTQNGG 281
                            + M             +     R        +  +     + G
Sbjct: 253 HGGDGATAMDGVVATALVDMYAKCGSLDTARQVFAAAAPRS-QRDVFAYTAMISGLSDHG 311

Query: 282 LVNQHFSALARGTTTGSDRRHETEGHGGTQAFFATRLEELARLKSSTTLDDALRVLRRMD 341
              +      +    G             +    T +  L     +  +  A  V R M 
Sbjct: 312 RCGEAIDLFGQMQAEGV------------RPNEVTFICVLTACGRAGLVGRAKEVFRSM- 358

Query: 342 VEGTPLISGSVVLNVLLSVFCRAGHIEDTERVLQLAKERGCTPNGATLSRVLKKSNADRF 401
                +  G      L+ V  RAG + +    ++    R   P+   L  +L    A   
Sbjct: 359 AAVHGMEPGVEHYGCLVDVLGRAGLLAEAMETVRSMTMR---PDAYVLGALLNACAAHGD 415

Query: 402 LQAELILPDALEAGDVRLS-DITDVMCHFFNNGMRSQVVRILRAYVVRCYRN 452
           ++A   +   L    +  S     +   +       +V+++ R    R    
Sbjct: 416 VEAGEQVVRWLAELGLDHSGVHVQLSNMYAGWSKWEEVLKVRRTMDQRKVAK 467


>UniRef50_Q9SJK9 Pentatricopeptide repeat-containing protein At2g36980,
           mitochondrial n=17 Tax=rosids RepID=PP189_ARATH
          Length = 625

 Score =  200 bits (510), Expect = 1e-49,   Method: Composition-based stats.
 Identities = 63/521 (12%), Positives = 126/521 (24%), Gaps = 49/521 (9%)

Query: 80  VGAVEKKEDDRAAKKERLEYCWGRALLSARHLAGDDDEHINSIVESFEQQFGCVSGY--- 136
            G +           E     W   L S     G   E I ++             Y   
Sbjct: 17  SGRIASARQVFDGMPELDTVAWNTMLTSYSR-LGLHQEAI-ALFTQLRFSDAKPDDYSFT 74

Query: 137 ----LRALAINAESALEVLQLYQMMEGPVTTRVATAALHRFLTNDAS-EVSGLLQFLKLN 191
                 A   N +   ++  L        +  V  + +  +     +   + + + +   
Sbjct: 75  AILSTCASLGNVKFGRKIQSLVIRSGFCASLPVNNSLIDMYGKCSDTLSANKVFRDM--C 132

Query: 192 NVPLTREFHDQLEKNFVMRMKTEDAEEVFKDMRNAGVEPVSTHPYNFIFMKTPPFKYMDL 251
                      L   ++   + E A +VF +M       V+      I       K    
Sbjct: 133 CDSRNEVTWCSLLFAYMNAEQFEAALDVFVEMPKR----VAFAWNIMISGHAHCGKLESC 188

Query: 252 LDYYEDMLDRGIVPMNSTFRILSRQTQ-----------------NGGLVN--QHFSALAR 292
           L  +++ML+    P   TF  L                        G  +  +  +++  
Sbjct: 189 LSLFKEMLESEFKPDCYTFSSLMNACSADSSNVVYGRMVHAVMLKNGWSSAVEAKNSVLS 248

Query: 293 GTTTGSDRRHETEGHGGTQA-FFATRLEELARLKSSTTLDDALRVLRRMDVEGTPLISGS 351
             T    R          +     +    +         + AL V      +        
Sbjct: 249 FYTKLGSRDDAMRELESIEVLTQVSWNSIIDACMKIGETEKALEVFHLAPEK------NI 302

Query: 352 VVLNVLLSVFCRAGHIEDTERVLQLAKERGCTPNGATLSRVLKKSNADRFLQAELILPDA 411
           V    +++ + R G  E   R      + G   +      VL   +    L    ++   
Sbjct: 303 VTWTTMITGYGRNGDGEQALRFFVEMMKSGVDSDHFAYGAVLHACSGLALLGHGKMIHGC 362

Query: 412 LEAGDVRLSDI--TDVMCHFFNNGMRSQVVRILRAYVVRCYRNPTESIPHTVALWALRLG 469
           L     +        ++  +   G   +  R       +          +T+       G
Sbjct: 363 LIHCGFQGYAYVGNALVNLYAKCGDIKEADRAFGDIANK-----DLVSWNTMLFAFGVHG 417

Query: 470 PFDWALGFLAILLASNDEPLSDRIQRRMHEVVKENRSREILKVLEGHKWDRRSILLAPQL 529
             D AL     ++AS  +P +      +          E   + E    D R  L    +
Sbjct: 418 LADQALKLYDNMIASGIKPDNVTFIGLLTTCSHSGLVEEGCMIFESMVKDYRIPLEVDHV 477

Query: 530 QEPTNSSDGAGEVNGRSSEGGNSGGGHHRRDMGPSWMSAMH 570
               +     G +                     SW + + 
Sbjct: 478 TCMIDMFGRGGHLAEAKDLATTYSSLVTDSSNNSSWETLLG 518


 Score =  172 bits (436), Expect = 4e-41,   Method: Composition-based stats.
 Identities = 66/505 (13%), Positives = 138/505 (27%), Gaps = 53/505 (10%)

Query: 83  VEKKEDDRAAKKERLEYCWGRALLSARHLAGDDDEHINSIVESFEQQFGCVSGYLRALAI 142
            E   D      +R+ + W   ++S     G  +  ++   E  E +F     Y  +  +
Sbjct: 154 FEAALDVFVEMPKRVAFAWN-IMISGHAHCGKLESCLSLFKEMLESEF-KPDCYTFSSLM 211

Query: 143 NAESALE--------VLQLYQMMEGPVTTRVATAALHRFLT-NDASEVSGLLQFLKLNNV 193
           NA SA          V  +              + L  +       +    L+ ++    
Sbjct: 212 NACSADSSNVVYGRMVHAVMLKNGWSSAVEAKNSVLSFYTKLGSRDDAMRELESIE---- 267

Query: 194 PLTREFHDQLEKNFVMRMKTEDAEEVFKDMRNAGVEPVSTHPYNFIFMKTPPFKYMDLLD 253
            LT+   + +    +   +TE A EVF                  I            L 
Sbjct: 268 VLTQVSWNSIIDACMKIGETEKALEVFHLAPEK----NIVTWTTMITGYGRNGDGEQALR 323

Query: 254 YYEDMLDRGIVPMNSTFRILSRQTQNGGLVNQHFSALARGTTTGSDRRHETEGHGGTQAF 313
           ++ +M+  G+   +  +  +                   G            G  G    
Sbjct: 324 FFVEMMKSGVDSDHFAYGAVLHACS---------GLALLGHGKMIHGCLIHCGFQGYAYV 374

Query: 314 FATRLEELARLKSSTTLDDALRVLRRMDVEGTPLISGSVVLNVLLSVFCRAGHIEDTERV 373
               +   A+       D A          G       V  N +L  F   G  +   ++
Sbjct: 375 GNALVNLYAKCGDIKEADRAF---------GDIANKDLVSWNTMLFAFGVHGLADQALKL 425

Query: 374 LQLAKERGCTPNGATLSRVLKKSNADRFLQAELILPDALEAGD---VRLSDITDVMCHFF 430
                  G  P+  T   +L   +    ++   ++ +++       + +  +T ++  F 
Sbjct: 426 YDNMIASGIKPDNVTFIGLLTTCSHSGLVEEGCMIFESMVKDYRIPLEVDHVTCMIDMFG 485

Query: 431 NNGMRSQVVRILRAYVVRCYRNPTESIPHTVALWALRLGPFDWALGFLAILLASNDEPLS 490
             G  ++   +   Y      +   S   T+          +       +L  +  EP  
Sbjct: 486 RGGHLAEAKDLATTYSSLVTDSSNNSSWETLLGACSTHWHTELGREVSKVLKIA--EPSE 543

Query: 491 -DRIQRRMHEVVKENRSREILKVLEGHKWDRRSILLAPQLQEPTNSSDGAGEVNGRSSEG 549
                   +      R +E   V       RR ++     + P  S     EV  + S  
Sbjct: 544 EMSFVLLSNLYCSTGRWKEGEDV-------RREMVERGMKKTPGCSWI---EVGNQVSTF 593

Query: 550 GNSGGGHHRRDMGPSWMSAMHLVLK 574
                 H R +     ++ +   ++
Sbjct: 594 VVGDSSHPRLEELSETLNCLQHEMR 618


 Score =  160 bits (406), Expect = 1e-37,   Method: Composition-based stats.
 Identities = 40/342 (11%), Positives = 90/342 (26%), Gaps = 53/342 (15%)

Query: 204 EKNFVMRMKTEDAEEVFKDMRNAGVEPVSTHPYNFIFMKTPPFKYMDLLDYYEDMLDRGI 263
             +     +   A +VF  M        +      +   +    + + +  +  +     
Sbjct: 11  IASLAKSGRIASARQVFDGMPEL----DTVAWNTMLTSYSRLGLHQEAIALFTQLRFSDA 66

Query: 264 VPMNSTFRILSRQTQNGGLVNQHFSA------------------LARGTTTGSDRRHETE 305
            P + +F  +     + G V                        L       SD     +
Sbjct: 67  KPDDYSFTAILSTCASLGNVKFGRKIQSLVIRSGFCASLPVNNSLIDMYGKCSDTLSANK 126

Query: 306 GHG---GTQAFFATRLEELARLKSSTTLDDALRVLRRMDVEGTPLISGSVVLNVLLSVFC 362
                        T    L    ++   + AL V   M          +   N+++S   
Sbjct: 127 VFRDMCCDSRNEVTWCSLLFAYMNAEQFEAALDVFVEMPKRV------AFAWNIMISGHA 180

Query: 363 RAGHIEDTERVLQLAKERGCTPNGATLSRVLKKSNA-------DRFLQAELILPDALEAG 415
             G +E    + +   E    P+  T S ++   +A        R + A       L+ G
Sbjct: 181 HCGKLESCLSLFKEMLESEFKPDCYTFSSLMNACSADSSNVVYGRMVHAV-----MLKNG 235

Query: 416 DVRLSDI-TDVMCHFFNNGMRSQVVRILRAYVVRCYRNPTESIPHTVALWALRLGPFDWA 474
                +    V+  +   G R   +R L +         T+   +++    +++G  + A
Sbjct: 236 WSSAVEAKNSVLSFYTKLGSRDDAMRELES-----IEVLTQVSWNSIIDACMKIGETEKA 290

Query: 475 LGFLAILLASNDEPLSDRIQRRMHEVVKENRSREILKVLEGH 516
           L    +                +    +     + L+     
Sbjct: 291 LEVFHLAPEK----NIVTWTTMITGYGRNGDGEQALRFFVEM 328


 Score =  115 bits (287), Expect = 7e-24,   Method: Composition-based stats.
 Identities = 21/202 (10%), Positives = 59/202 (29%), Gaps = 15/202 (7%)

Query: 317 RLEELARLKSSTTLDDALRVLRRMDVEGTPLISGSVVLNVLLSVFCRAGHIEDTERVLQL 376
              ++A L  S  +  A +V   M          +V  N +L+ + R G  ++   +   
Sbjct: 7   LTSKIASLAKSGRIASARQVFDGMPEL------DTVAWNTMLTSYSRLGLHQEAIALFTQ 60

Query: 377 AKERGCTPNGATLSRVLKKSNADRFLQAELILPDALEAGDV--RLSDITDVMCHFFNNGM 434
            +     P+  + + +L    +   ++    +   +        L     ++  +     
Sbjct: 61  LRFSDAKPDDYSFTAILSTCASLGNVKFGRKIQSLVIRSGFCASLPVNNSLIDMYGKCSD 120

Query: 435 RSQVVRILRAYVVRCYRNPTESIPHTVALWALRLGPFDWALGFLAILLASNDEPLSDRIQ 494
                ++ R     C  +  E    ++    +    F+ AL     +       ++    
Sbjct: 121 TLSANKVFRDM---CCDSRNEVTWCSLLFAYMNAEQFEAALDVFVEMPKR----VAFAWN 173

Query: 495 RRMHEVVKENRSREILKVLEGH 516
             +       +    L + +  
Sbjct: 174 IMISGHAHCGKLESCLSLFKEM 195


 Score = 87.7 bits (216), Expect = 1e-15,   Method: Composition-based stats.
 Identities = 41/330 (12%), Positives = 92/330 (27%), Gaps = 46/330 (13%)

Query: 55  EELRATPELDVIAHDSLISAAPDLTVGAVEKKEDDRAAKKERLEYCWGRALLSARHLAGD 114
            EL +   L  ++ +S+I A   +       +    A +K  + +     +++     GD
Sbjct: 261 RELESIEVLTQVSWNSIIDACMKIGETEKALEVFHLAPEKNIVTWTT---MITGYGRNGD 317

Query: 115 DDEHINSIVESFEQQFGCVSGYLRALAINAESALEVLQLYQMMEGPVTTRVA-------T 167
            ++ +   VE  +        +     ++A S L +L   +M+ G +             
Sbjct: 318 GEQALRFFVEMMKSGVDS-DHFAYGAVLHACSGLALLGHGKMIHGCLIHCGFQGYAYVGN 376

Query: 168 AALHRFLTN-DASEVSGLLQFLKLNNVPLTREFHDQLEKNFVMRMKTEDAEEVFKDMRNA 226
           A ++ +    D  E       +            + +   F +    + A +++ +M  +
Sbjct: 377 ALVNLYAKCGDIKEADRAFGDIANK----DLVSWNTMLFAFGVHGLADQALKLYDNMIAS 432

Query: 227 GVEPVSTHPYNFIFMKTPPFKYMDLLDYYEDM-LDRGIVPMNSTFRILSRQTQNGGLVNQ 285
           G++P +      +   +      +    +E M  D  I         +      GG + +
Sbjct: 433 GIKPDNVTFIGLLTTCSHSGLVEEGCMIFESMVKDYRIPLEVDHVTCMIDMFGRGGHLAE 492

Query: 286 HFSA----------------LARGTTTGSDRRHETEGHGGTQA----------FFATRLE 319
                                       S   H   G   ++            F     
Sbjct: 493 AKDLATTYSSLVTDSSNNSSWETLLGACSTHWHTELGREVSKVLKIAEPSEEMSFVLLSN 552

Query: 320 ELARLKSSTTLDDALRVLRRMDVEGTPLIS 349
                 S+    +   V R M   G     
Sbjct: 553 LYC---STGRWKEGEDVRREMVERGMKKTP 579


>UniRef50_O82380 Pentatricopeptide repeat-containing protein At2g29760,
           chloroplastic n=2 Tax=rosids RepID=PP175_ARATH
          Length = 738

 Score =  200 bits (509), Expect = 1e-49,   Method: Composition-based stats.
 Identities = 69/545 (12%), Positives = 150/545 (27%), Gaps = 64/545 (11%)

Query: 71  LISAAPDLTVGAVEKKEDDRAAKKE-RLEYCWGRALLSARHLAGDDDEHINSIVESFEQQ 129
           LI AA +++  ++ +     A K     +     +L+      GD D          E+ 
Sbjct: 137 LIKAAAEVSSLSLGQSLHGMAVKSAVGSDVFVANSLIHCYFSCGDLDSACKVFTTIKEKD 196

Query: 130 FGCVSGYLRALAIN--AESALEVLQLYQMMEGPVTTRVATAALHRFLTNDASEV-SGLLQ 186
               +  +         + ALE+ +  +  +   +       L         E    +  
Sbjct: 197 VVSWNSMINGFVQKGSPDKALELFKKMESEDVKASHVTMVGVLSACAKIRNLEFGRQVCS 256

Query: 187 FLKLNNVPLTREFHDQLEKNFVMRMKTEDAEEVFKDMRNAGVEPVSTHPYNFIFMKTPPF 246
           +++ N V +     + +   +      EDA+ +F  M        +      +       
Sbjct: 257 YIEENRVNVNLTLANAMLDMYTKCGSIEDAKRLFDAMEEK----DNVTWTTMLDGYAISE 312

Query: 247 KYMDLLDYYEDMLDRGIVPMNSTFRILSRQTQNGGLVNQHFSALARGTTTG--------- 297
            Y    +    M  +        +  L    +  G  N+                     
Sbjct: 313 DYEAAREVLNSMPQK----DIVAWNALISAYEQNGKPNEALIVFHELQLQKNMKLNQITL 368

Query: 298 ---------------SDRRHETEGHGGTQAFFATRLEELARLKSSTTLDDALRVLRRMDV 342
                              H      G +  F      +        L+ +  V   ++ 
Sbjct: 369 VSTLSACAQVGALELGRWIHSYIKKHGIRMNFHVTSALIHMYSKCGDLEKSREVFNSVEK 428

Query: 343 EGTPLISGSVVLNVLLSVFCRAGHIEDTERVLQLAKERGCTPNGATLSRVLKKSNADRFL 402
                     V + ++      G   +   +    +E    PNG T + V    +    +
Sbjct: 429 R------DVFVWSAMIGGLAMHGCGNEAVDMFYKMQEANVKPNGVTFTNVFCACSHTGLV 482

Query: 403 QAELILPDALEAG-DVRLS--DITDVMCHFFNNGMRSQVVRILRAYVVRCYRNPTESIPH 459
                L   +E+   +         ++     +G   + V+ + A        P+ S+  
Sbjct: 483 DEAESLFHQMESNYGIVPEEKHYACIVDVLGRSGYLEKAVKFIEAMP----IPPSTSVWG 538

Query: 460 TVALWALRLG-PFDWALGFLAILLASNDEP-LSDRIQRRMHEVVKENRSREILKVLEGHK 517
            +   A ++    + A      LL    EP          +   K  +   + ++     
Sbjct: 539 ALL-GACKIHANLNLAEMACTRLLE--LEPRNDGAHVLLSNIYAKLGKWENVSEL----- 590

Query: 518 WDRRSILLAPQLQEPTNSSDGAGEVNGRSSEGGNSGGGHHRRDMGPSWMSAMHLVLKEMG 577
             R+ + +    +EP  SS    E++G   E  +    H   +     +  +   LK  G
Sbjct: 591 --RKHMRVTGLKKEPGCSSI---EIDGMIHEFLSGDNAHPMSEKVYGKLHEVMEKLKSNG 645

Query: 578 VEKEV 582
            E E+
Sbjct: 646 YEPEI 650


 Score =  162 bits (410), Expect = 4e-38,   Method: Composition-based stats.
 Identities = 34/399 (8%), Positives = 94/399 (23%), Gaps = 64/399 (16%)

Query: 157 MEGPVTTRVATAALHRFLTNDASEVSGLLQFLKLNNVPLTREFHDQLEKNFVMRMKTEDA 216
              P +     A               +   +            + L + +        +
Sbjct: 59  FSDPYSASKLFAMAALSSFASLEYARKVFDEIPK----PNSFAWNTLIRAYASGPDPVLS 114

Query: 217 EEVFKDMRNAG-VEPVSTHPYNFIFMKTPPFKYMDLLDYYEDMLDRGIVPMNSTFRILSR 275
              F DM +     P        I               +   +   +         L  
Sbjct: 115 IWAFLDMVSESQCYPNKYTFPFLIKAAAEVSSLSLGQSLHGMAVKSAVGSDVFVANSLIH 174

Query: 276 QTQNGGLVNQHFSALARGTTTGSDRRHETEGHGGTQAFFATRLEELARLKSSTTLDDALR 335
              + G ++                               +    +       + D AL 
Sbjct: 175 CYFSCGDLDSACKVFTTIKEK----------------DVVSWNSMINGFVQKGSPDKALE 218

Query: 336 VLRRMDVEGTPLISGSVV----------------------L-------------NVLLSV 360
           + ++M+ E   + +  V                                     N +L +
Sbjct: 219 LFKKMESE--DVKASHVTMVGVLSACAKIRNLEFGRQVCSYIEENRVNVNLTLANAMLDM 276

Query: 361 FCRAGHIEDTERVLQLAKERGCTPNGATLSRVLKKSNADRFLQAELILPDALEAGDVRLS 420
           + + G IED +R+    +E+    +  T + +L         +A   + +++   D+   
Sbjct: 277 YTKCGSIEDAKRLFDAMEEK----DNVTWTTMLDGYAISEDYEAAREVLNSMPQKDI--V 330

Query: 421 DITDVMCHFFNNGMRSQVVRILRAYVVRCYRNPTESIPHTVALWALRLGPFDWALGFLAI 480
               ++  +  NG  ++ + +     ++      +    +      ++G  +      + 
Sbjct: 331 AWNALISAYEQNGKPNEALIVFHELQLQKNMKLNQITLVSTLSACAQVGALELGRWIHSY 390

Query: 481 LLASNDEPLSDRIQRRMHEVVKENRSREILKVLEGHKWD 519
           +               +H   K     +  +V    +  
Sbjct: 391 IKKHGIRMNFHVTSALIHMYSKCGDLEKSREVFNSVEKR 429


 Score = 50.3 bits (119), Expect = 2e-04,   Method: Composition-based stats.
 Identities = 16/175 (9%), Positives = 39/175 (22%), Gaps = 20/175 (11%)

Query: 402 LQAELILPDALEAGDVRLSDI--TDVMCHFFNNGMRSQVVRILRAYVVRCYRNPTESIPH 459
           L+    + D +     + +      ++  + +       +      V      P +    
Sbjct: 80  LEYARKVFDEI----PKPNSFAWNTLIRAYASGPDPVLSIWAFLDMVSESQCYPNKYTFP 135

Query: 460 TVALWALRLGPFDWALGFLAILLASNDEPLSDRIQRRMHEVVKENRSREILKVLEGHKWD 519
            +   A  +           + + S            +H            KV    K  
Sbjct: 136 FLIKAAAEVSSLSLGQSLHGMAVKSAVGSDVFVANSLIHCYFSCGDLDSACKVFTTIKEK 195

Query: 520 RRSILLAPQLQEPTNSSDGAGEVNGRSSEGGNSGGGHHRRDMGPSWMSAMHLVLK 574
                         +       +NG   +G         + M    + A H+ + 
Sbjct: 196 --------------DVVSWNSMINGFVQKGSPDKALELFKKMESEDVKASHVTMV 236


>UniRef50_B9I1Z2 Predicted protein n=1 Tax=Populus trichocarpa RepID=B9I1Z2_POPTR
          Length = 852

 Score =  200 bits (509), Expect = 1e-49,   Method: Composition-based stats.
 Identities = 77/583 (13%), Positives = 160/583 (27%), Gaps = 85/583 (14%)

Query: 57  LRATPELDVIAHDSLISAAPDLTVGAVEKKEDDRAAKKERLEYCWGRALLSARHLAGDD- 115
           L   PE D +  +S+I+A        +  +  +   K + L+Y     +  +  + G   
Sbjct: 218 LVKMPERDSVTWNSVITA---CAANGMVYEALEFLEKMKSLDYSMPNVVSWSAVIGGFAQ 274

Query: 116 ---DEHINSIVESFEQQFGCVSGYLRALAINAESALEVLQLYQMMEGPVT-------TRV 165
              DE    ++   + +    +    A  + A + L+ L L + + G +T         V
Sbjct: 275 NGYDEEAIEMLFRMQVEGLVPNAQTLAGVLPACARLQRLDLGKQLHGYITRHDFISNPVV 334

Query: 166 ATAALHRFLTN-DASEVSGLLQFLKLNNVPLTREFHDQLEKNFVMRMKTEDAEEVFKDMR 224
             A +  +    D    + +     L          + +   +        A+E+F  M 
Sbjct: 335 VNALVDVYRRCGDMGGAAKIF----LKFSVKNVLSCNTMIVGYCESGDVSKAKELFDCMD 390

Query: 225 NAGVEPVSTHPYNFIFMKTPPFKYMDLLDYYEDML-DRGIVPMNSTFRILSRQTQNGGLV 283
             G+E       + I      F + +    +++ML + GI P + T   +          
Sbjct: 391 VLGIERGLISWNSIISGYVRNFMFDEAFSMFQNMLMEEGIEPDSFTLGSVLTACA----- 445

Query: 284 NQHFSALARGTTTGSDRRHETEGHGGTQAFFATRLEELARLKSSTTLDDALRVLRRMDVE 343
                     +       H      G Q+        +        L  A      +  +
Sbjct: 446 -------DTISLRQGKEIHAQAIVKGLQSDTFVGGALVEMYSKCQDLTAAQVAFDEVMEK 498

Query: 344 GTPLISGSVVLNVLLSVFCRAGHIEDTERVLQLAKERGCTPNGATLSRVLKKSNADRFLQ 403
                      N L+S + R+  IE  + +L+  K  G  PN  T + +L     +R L 
Sbjct: 499 ------DVPTWNALISGYTRSNQIERIQYLLEKMKGDGYHPNIYTWNSILAGLVENRQLD 552

Query: 404 AELILPDALEAGDVRLSDIT-------------------------------------DVM 426
             + L   ++   +R    T                                      ++
Sbjct: 553 LTMQLFSEMQISKLRPDIYTVGIILPACSRLATLERGKQAHAHSIKCGYDTDVHIGAALV 612

Query: 427 CHFFNNGMRSQVVRILRAYVVRCYRNPTESIPHTVALWALRLGPFDWALGFLAILLASND 486
             +   G                  NP     + +       G  +  +     +LA   
Sbjct: 613 DMYAKCGSLKYAQLAYDR-----ISNPNLVSHNAMLTACAMHGHGEEGISLFQTMLALGF 667

Query: 487 EPLSDRIQRRMHEVVKENRSREILKVLEGHKWDRRSILLAPQLQEPTNSSDGAGEVNGRS 546
            P        +   V         +  +   +      + P L+  T+  D     +G+ 
Sbjct: 668 IPDHVTFLSVLSSCVHVGSVETGCEFFDLMGYYN----VKPTLKHYTSMVDLLSR-SGQL 722

Query: 547 SEGGNSGGGHHRRDMGPSWMSAMHLVLKEMGVEKEVLMGYKAK 589
            E                W + +   +    +E   +   +  
Sbjct: 723 HEAYELIKKMPVECDSVLWGALLGGCVTHGNIELGEIAAERLI 765


 Score =  196 bits (498), Expect = 3e-48,   Method: Composition-based stats.
 Identities = 41/357 (11%), Positives = 95/357 (26%), Gaps = 29/357 (8%)

Query: 167 TAALHRFLTNDA-SEVSGLLQFLKLNNVPLTREFHDQLEKNFVMRMKTEDAEEVFKDMRN 225
           T  L  +       +   L + + +            +   ++     E+A  +F+ ++ 
Sbjct: 98  TKLLQMYARCGLLKDADFLFETMPMR----NLHSWKAILSVYLDHGLFEEAFLLFQVLQF 153

Query: 226 AGVEPVSTHPYNFIFMKTPPFKYMDLLDYYEDMLDRGIVPMNSTFRILSRQTQNGGLVNQ 285
            GVE             +           +  ++             L       G ++ 
Sbjct: 154 DGVELDFFVFPLVFKACSGLGSVELGRQLHGLVIKFRFCLNIYVSNALIDMYGKCGSLDD 213

Query: 286 HFSALARGTTTGSDRRHETEGHGGTQAFFATRLEELARLKSSTTLDDALRVLRRMDVEGT 345
               L +                       T    +    ++  + +AL  L +M     
Sbjct: 214 AKKVLVKMPER----------------DSVTWNSVITACAANGMVYEALEFLEKMKSLDY 257

Query: 346 PLISGSVVLNVLLSVFCRAGHIEDTERVLQLAKERGCTPNGATLSRVLKKSNADRFLQAE 405
            +    V  + ++  F + G+ E+   +L   +  G  PN  TL+ VL      + L   
Sbjct: 258 SM-PNVVSWSAVIGGFAQNGYDEEAIEMLFRMQVEGLVPNAQTLAGVLPACARLQRLDLG 316

Query: 406 LILPDALEAGDV--RLSDITDVMCHFFNNGMRSQVVRILRAYVVRCYRNPTESIPHTVAL 463
             L   +   D       +  ++  +   G      +I   + V+          +T+ +
Sbjct: 317 KQLHGYITRHDFISNPVVVNALVDVYRRCGDMGGAAKIFLKFSVK-----NVLSCNTMIV 371

Query: 464 WALRLGPFDWALGFLAILLASNDEPLSDRIQRRMHEVVKENRSREILKVLEGHKWDR 520
                G    A      +     E         +   V+     E   + +    + 
Sbjct: 372 GYCESGDVSKAKELFDCMDVLGIERGLISWNSIISGYVRNFMFDEAFSMFQNMLMEE 428


 Score =  115 bits (287), Expect = 8e-24,   Method: Composition-based stats.
 Identities = 32/321 (9%), Positives = 77/321 (23%), Gaps = 28/321 (8%)

Query: 231 VSTHPYNFIFMK-T-PPFKYMDLLDYYEDMLDRGIVPMNSTFRILSRQTQNGGLVNQHFS 288
            ++   + +         K +            G          L +     GL+     
Sbjct: 61  NTSKYASVLDSCKCPKLGKQVHAHTI-----KTGFDADGFIDTKLLQMYARCGLLKDADF 115

Query: 289 ALARGTTTGSDRRHETEGHGGTQAFFATRLEELARLKSSTTLDDALRVLRRMDVEGTPLI 348
                                      +    L+        ++A  + + +  +G  L 
Sbjct: 116 LFETMPMR----------------NLHSWKAILSVYLDHGLFEEAFLLFQVLQFDGVEL- 158

Query: 349 SGSVVLNVLLSVFCRAGHIEDTERVLQLAKERGCTPNGATLSRVLKKSNADRFLQAELIL 408
               V  ++       G +E   ++  L  +     N    + ++        L     +
Sbjct: 159 -DFFVFPLVFKACSGLGSVELGRQLHGLVIKFRFCLNIYVSNALIDMYGKCGSLDDAKKV 217

Query: 409 PDALEAGDVRLSDITDVMCHFFNNGMRSQVVRILRAYVVRCYRNPTESIPHTVALWALRL 468
              +            V+     NGM  + +  L       Y  P       V     + 
Sbjct: 218 LVKMPER--DSVTWNSVITACAANGMVYEALEFLEKMKSLDYSMPNVVSWSAVIGGFAQN 275

Query: 469 GPFDWALGFLAILLASNDEPLSDRIQRRMHEVVKENRSREILKVLEGHKWDRRSILLAPQ 528
           G  + A+  L  +      P +  +   +    +  R     ++  G+      I     
Sbjct: 276 GYDEEAIEMLFRMQVEGLVPNAQTLAGVLPACARLQRLDLGKQL-HGYITRHDFISNPVV 334

Query: 529 LQEPTNSSDGAGEVNGRSSEG 549
           +    +     G++ G +   
Sbjct: 335 VNALVDVYRRCGDMGGAAKIF 355


 Score = 85.7 bits (211), Expect = 5e-15,   Method: Composition-based stats.
 Identities = 38/346 (10%), Positives = 86/346 (24%), Gaps = 83/346 (23%)

Query: 77  DLTVGAVEKKEDDRAAKKERLEYCWGRALLSARHLAGDDDEHINSIVESFEQQFGCVSGY 136
           D+           R+ + ER++Y     LL      G            +       +  
Sbjct: 499 DVPTWNALISGYTRSNQIERIQY-----LLEKMKGDG------------YHPNIYTWNSI 541

Query: 137 LRALAINAESALEVLQLYQMMEGPVTTRVATAALHRFLTNDASEVS-------------- 182
           L  L  N +  L +    +M    +   + T  +     +  + +               
Sbjct: 542 LAGLVENRQLDLTMQLFSEMQISKLRPDIYTVGIILPACSRLATLERGKQAHAHSIKCGY 601

Query: 183 --------GLLQFLKLNNV------------PLTREFHDQLEKNFVMRMKTEDAEEVFKD 222
                    L+                          H+ +     M    E+   +F+ 
Sbjct: 602 DTDVHIGAALVDMYAKCGSLKYAQLAYDRISNPNLVSHNAMLTACAMHGHGEEGISLFQT 661

Query: 223 MRNAGVEPVSTHPYNFIFMKTPPFKYMDLLDYYEDMLDRGIVPMNSTFRILSRQTQNGGL 282
           M   G  P      + +             ++++ M    + P    +  +       G 
Sbjct: 662 MLALGFIPDHVTFLSVLSSCVHVGSVETGCEFFDLMGYYNVKPTLKHYTSMVDLLSRSGQ 721

Query: 283 VNQHFSALARGTTTGSDRRHETEGHGGTQAFFATRLEELARLKSSTTLD----DALRVLR 338
           +++ +  + +                  +         L    +   ++     A R++ 
Sbjct: 722 LHEAYELIKKM---------------PVECDSVLWGALLGGCVTHGNIELGEIAAERLIE 766

Query: 339 RMDVEGTPLISGSVV-LNVL--LSVFCRAGHIEDTERVLQLAKERG 381
                   L   +     +L  L  + R     D  RV  + K+RG
Sbjct: 767 --------LEPNNSGNYVLLANLHAYAR--RWTDLARVRGMMKDRG 802


>UniRef50_D1IC62 Whole genome shotgun sequence of line PN40024,
           scaffold_3.assembly12x (Fragment) n=3 Tax=Magnoliophyta
           RepID=D1IC62_VITVI
          Length = 1434

 Score =  200 bits (509), Expect = 1e-49,   Method: Composition-based stats.
 Identities = 59/415 (14%), Positives = 116/415 (27%), Gaps = 50/415 (12%)

Query: 176 NDASEVSGLLQFLKLNNVPLTREFHDQLEKNFVMRMKTEDAEEVFKDMRNAGVEPVSTHP 235
            D  E   +      N         + L   +      E A ++F+ M            
Sbjct: 9   MDVREGEKVHSIAIRNGFESLVFVQNTLVHMYAACGHAESAHKLFELMAER----NLVTW 64

Query: 236 YNFIFMKTPPFKYMDLLDYYEDMLDRGIVPMNSTFRILSRQTQNGGLVNQHFSALARGTT 295
            + I       +  + L  + +M  RG+ P   T   L       G         A    
Sbjct: 65  NSVINGYALNGRPNEALTLFREMGLRGVEPDGFTMVSLLSACAELG---------ALALG 115

Query: 296 TGSDRRHETEGHGGTQAFFATRLEELARLKSSTTLDDALRVLRRMDVEGTPLISGSVVLN 355
             +       G  G        L+  A+     ++  A +V   M+ +        V   
Sbjct: 116 RRAHVYMVKVGLDGNLHAGNALLDLYAKC---GSIRQAHKVFDEMEEK------SVVSWT 166

Query: 356 VLLSVFCRAGHIEDTERVLQLAKERGCTPNGATLSRVLKKSNADRFLQAELILPDALEAG 415
            L+      G  ++   + +  + +G  P+  T   VL   +    +         ++  
Sbjct: 167 SLIVGLAVNGFGKEALELFKELERKGLMPSEITFVGVLYACSHCGMVDEGFDYFKRMKEE 226

Query: 416 -DVRL--SDITDVMCHFFNNGMRSQVVRILRAYVVRCYRNPTESIPHTV-----ALWALR 467
             +         ++      G+  Q    ++   ++    P   +  T+         L 
Sbjct: 227 YGIVPKIEHYGCMVDLLGRAGLVKQAHEFIQNMPMQ----PNAVVWRTLLGACTIHGHLA 282

Query: 468 LGPFDWALGFLAILLASNDEPLSDRIQRRMHEVVKENRSREILKVLEGHKWDRRSILLAP 527
           LG    A         S D           +    E R  ++ KV       RR++L   
Sbjct: 283 LGEVARAQLLQLEPKHSGD------YVLLSNLYASEQRWSDVHKV-------RRTMLREG 329

Query: 528 QLQEPTNSSDGAGEVNGRSSEGGNSGGGHHRRDMGPSWMSAMHLVLKEMGVEKEV 582
             + P +S     E+  R  E       H + +     ++ +  +LK  G    +
Sbjct: 330 VKKTPGHSLV---ELRNRLHEFVMGDRSHPQTEEIYVKLAEITKLLKLEGYVPHI 381


 Score =  128 bits (321), Expect = 9e-28,   Method: Composition-based stats.
 Identities = 45/366 (12%), Positives = 101/366 (27%), Gaps = 58/366 (15%)

Query: 91  AAKKERLEYCWGRALLSARHLAGDDDEHINSIVESF-EQQFGCVSGYL--RALAINAESA 147
           A +       + +  L   + A    E  + + E   E+     +  +   AL      A
Sbjct: 21  AIRNGFESLVFVQNTLVHMYAACGHAESAHKLFELMAERNLVTWNSVINGYALNGRPNEA 80

Query: 148 LEVLQLYQMMEGPVTTRVATAALHRFLTNDASEV-SGLLQFLKLNNVPLTREFHDQLEKN 206
           L + +   +           + L       A  +      ++    +       + L   
Sbjct: 81  LTLFREMGLRGVEPDGFTMVSLLSACAELGALALGRRAHVYMVKVGLDGNLHAGNALLDL 140

Query: 207 FVMRMKTEDAEEVFKDMRNAGVEPVSTHPYNFIFMKTPPFKYMDLLDYYEDMLDRGIVPM 266
           +        A +VF +M             + I          + L+ ++++  +G++P 
Sbjct: 141 YAKCGSIRQAHKVFDEMEEK----SVVSWTSLIVGLAVNGFGKEALELFKELERKGLMPS 196

Query: 267 NSTFRILSRQTQNGGLVNQHFSALARGTTTGSDRRHETEGHGGTQAFFATRLEELARLKS 326
             TF  +     + G+V++ F    R          E  G       +   ++ L R   
Sbjct: 197 EITFVGVLYACSHCGMVDEGFDYFKRMK--------EEYGIVPKIEHYGCMVDLLGR--- 245

Query: 327 STTLDDALRVLRRMDVEGTPLISGSVVLNVLLSVFCRAGHIEDTERVLQLAKERGCTPNG 386
           +  +  A   ++ M     P+   +VV   LL                            
Sbjct: 246 AGLVKQAHEFIQNM-----PMQPNAVVWRTLLGAC------------------------- 275

Query: 387 ATLSRVLKKSNADRFLQAELILPDALEAGDVRLSDITDVMCHFFNNGMRSQVVRILRAYV 446
            T    +    A   +    +L    +       D   +   + +    S V ++ R  +
Sbjct: 276 -T----IHGHLALGEVARAQLLQLEPKHSG----DYVLLSNLYASEQRWSDVHKVRRTML 326

Query: 447 VRCYRN 452
               + 
Sbjct: 327 REGVKK 332


>UniRef50_Q9LN01 Pentatricopeptide repeat-containing protein At1g08070 n=6
           Tax=rosids RepID=PPR21_ARATH
          Length = 741

 Score =  200 bits (509), Expect = 1e-49,   Method: Composition-based stats.
 Identities = 53/564 (9%), Positives = 123/564 (21%), Gaps = 139/564 (24%)

Query: 138 RALAINAESALEVLQLYQMMEGPVTTRVATAALHRFLTNDA-SEVSGLLQFLKLNNVPLT 196
            AL+ +  SAL++      +     +      L     + A  E   +   +      L 
Sbjct: 109 HALSSDPVSALKLYVCMISLGLLPNSYTFPFVLKSCAKSKAFKEGQQIHGHVLKLGCDLD 168

Query: 197 REFHDQLEKNFVMRMKTEDAEEVFKDMRNAGVEPVSTHPYNFIFMKTPPFKYMDLLDYYE 256
              H  L   +V   + EDA +VF    +             I          +    ++
Sbjct: 169 LYVHTSLISMYVQNGRLEDAHKVFDKSPHR----DVVSYTALIKGYASRGYIENAQKLFD 224

Query: 257 DMLDRGIVPMNSTFRILSRQTQNGGLVNQHFSALARGTTTGSDRRHETEG---------- 306
           ++  +       ++  +       G   +          T       T            
Sbjct: 225 EIPVK----DVVSWNAMISGYAETGNYKEALELFKDMMKTNVRPDESTMVTVVSACAQSG 280

Query: 307 -------------HGGTQAFFATRLEELARLKSSTTLDDALRVLRRMDVEGTPLISGSVV 353
                          G  +        +        L+ A  +  R+  +        + 
Sbjct: 281 SIELGRQVHLWIDDHGFGSNLKIVNALIDLYSKCGELETACGLFERLPYK------DVIS 334

Query: 354 LNVLLSVFCRAGHIEDTERVLQLAKERGCTPNGATL------------------------ 389
            N L+  +      ++   + Q     G TPN  T+                        
Sbjct: 335 WNTLIGGYTHMNLYKEALLLFQEMLRSGETPNDVTMLSILPACAHLGAIDIGRWIHVYID 394

Query: 390 -------------SRVLKKSNADRFLQAELILPDALEAGDVRLSDITDVMCHFFNNGMRS 436
                        + ++        ++A   + +++      LS    ++  F  +G   
Sbjct: 395 KRLKGVTNASSLRTSLIDMYAKCGDIEAAHQVFNSILHK--SLSSWNAMIFGFAMHGRAD 452

Query: 437 QVVRILRAYVVRCYRNPTESIPHTVALWALRLGPFDWALGFLAILLAS----------ND 486
               +         + P +     +       G  D        +               
Sbjct: 453 ASFDLFSRMRKIGIQ-PDDITFVGLLSACSHSGMLDLGRHIFRTMTQDYKMTPKLEHYGC 511

Query: 487 E-----------------------PLSDRIQRRMHEVVKENRSREILKVLEGH------- 516
                                   P        +                E         
Sbjct: 512 MIDLLGHSGLFKEAEEMINMMEMEPDGVIWCSLLKACKMHGNVELGESFAENLIKIEPEN 571

Query: 517 ---------------KWDR----RSILLAPQLQEPTNSSDGAGEVNGRSSEGGNSGGGHH 557
                          +W+     R++L    +++       + E++    E       H 
Sbjct: 572 PGSYVLLSNIYASAGRWNEVAKTRALLNDKGMKKVPG--CSSIEIDSVVHEFIIGDKFHP 629

Query: 558 RRDMGPSWMSAMHLVLKEMGVEKE 581
           R       +  M ++L++ G   +
Sbjct: 630 RNREIYGMLEEMEVLLEKAGFVPD 653


 Score =  193 bits (492), Expect = 1e-47,   Method: Composition-based stats.
 Identities = 34/425 (8%), Positives = 112/425 (26%), Gaps = 52/425 (12%)

Query: 177 DASEVSGLLQFLKLNNVPLTREFHDQLEKNFVMRMKTEDAEEVFKDMRNAGVEPVSTHPY 236
                  + + ++           + + +   +      A +++  M + G+ P S    
Sbjct: 83  GLPYAISVFKTIQE----PNLLIWNTMFRGHALSSDPVSALKLYVCMISLGLLPNSYTFP 138

Query: 237 NFIFMKTPPFKYMDLLDYYEDMLDRGIVPMNSTFRILSRQTQNGGLVNQHFSALARGTTT 296
             +        + +    +  +L  G          L       G +        +    
Sbjct: 139 FVLKSCAKSKAFKEGQQIHGHVLKLGCDLDLYVHTSLISMYVQNGRLEDAHKVFDKSPHR 198

Query: 297 GSDRRHETEGHGGTQAFFATRLEELARLKSSTTLDDALRVLRRMDVEGTPLISGSVVLNV 356
                              +    +    S   +++A ++   + V+        V  N 
Sbjct: 199 ----------------DVVSYTALIKGYASRGYIENAQKLFDEIPVK------DVVSWNA 236

Query: 357 LLSVFCRAGHIEDTERVLQLAKERGCTPNGATLSRVLKKSNADRFLQAELILPDALEAGD 416
           ++S +   G+ ++   + +   +    P+ +T+  V+        ++    +   ++   
Sbjct: 237 MISGYAETGNYKEALELFKDMMKTNVRPDESTMVTVVSACAQSGSIELGRQVHLWIDDHG 296

Query: 417 VRLS--DITDVMCHFFNNGMRSQVVRILRAYVVRCYRNPTESIPHTVALWALRLGPFDWA 474
              +   +  ++  +   G       +      +          +T+      +  +  A
Sbjct: 297 FGSNLKIVNALIDLYSKCGELETACGLFERLPYK-----DVISWNTLIGGYTHMNLYKEA 351

Query: 475 LGFLAILLASNDEPLSDRIQRRMHEVVKENRSREILKVLEGHKWDRRSILLAPQLQEPT- 533
           L     +L S + P    +   +              +        + +  A  L+    
Sbjct: 352 LLLFQEMLRSGETPNDVTMLSILPACAHLGAIDIGRWIHVYIDKRLKGVTNASSLRTSLI 411

Query: 534 NSSDGAGEVNGRSSEGGN--------------SGGGHHRRDMGPSWMSAMHLVLKEMGVE 579
           +     G++        +                  H R D      S     ++++G++
Sbjct: 412 DMYAKCGDIEAAHQVFNSILHKSLSSWNAMIFGFAMHGRADASFDLFSR----MRKIGIQ 467

Query: 580 KEVLM 584
            + + 
Sbjct: 468 PDDIT 472


 Score = 81.5 bits (200), Expect = 8e-14,   Method: Composition-based stats.
 Identities = 32/323 (9%), Positives = 78/323 (24%), Gaps = 60/323 (18%)

Query: 114 DDDEHINSIVESFEQQFGCVSGYL---------RALAINAESALEVLQLYQMMEGPVTTR 164
           +  +    + +   +     +               AI+    + V    ++      + 
Sbjct: 346 NLYKEALLLFQEMLRSGETPNDVTMLSILPACAHLGAIDIGRWIHVYIDKRLKGVTNASS 405

Query: 165 VATAALHRFLTN-DASEVSGLLQFLKLNNVPLTREFHDQLEKNFVMRMKTEDAEEVFKDM 223
           + T+ +  +    D      +   +       +    + +   F M  + + + ++F  M
Sbjct: 406 LRTSLIDMYAKCGDIEAAHQVFNSILHK----SLSSWNAMIFGFAMHGRADASFDLFSRM 461

Query: 224 RNAGVEPVSTHPYNFIFMKTPPFKYMDLLDYYEDM-LDRGIVPMNSTFRILSRQTQNGGL 282
           R  G++P        +   +           +  M  D  + P    +  +     + GL
Sbjct: 462 RKIGIQPDDITFVGLLSACSHSGMLDLGRHIFRTMTQDYKMTPKLEHYGCMIDLLGHSGL 521

Query: 283 VN----------------------QHFSALARGTTTGSDRRHETEGHGGTQAFFATRLEE 320
                                   +            S   +  +        +      
Sbjct: 522 FKEAEEMINMMEMEPDGVIWCSLLKACKMHGNVELGESFAENLIKIEPENPGSYVLLSNI 581

Query: 321 LARLKSSTTLDDALRVLRR--MDVE-----------------GTPLIS-GSVVLNVL--L 358
            A       +     +L    M                    G         +  +L  +
Sbjct: 582 YASAGRWNEVAKTRALLNDKGMKKVPGCSSIEIDSVVHEFIIGDKFHPRNREIYGMLEEM 641

Query: 359 SVFC-RAGHIEDTERVLQLAKER 380
            V   +AG + DT  VLQ  +E 
Sbjct: 642 EVLLEKAGFVPDTSEVLQEMEEE 664


>UniRef50_Q9LSB8 Putative pentatricopeptide repeat-containing protein At3g15930 n=6
           Tax=Magnoliophyta RepID=PP235_ARATH
          Length = 687

 Score =  200 bits (509), Expect = 1e-49,   Method: Composition-based stats.
 Identities = 34/358 (9%), Positives = 91/358 (25%), Gaps = 34/358 (9%)

Query: 167 TAALHRFLTNDASE-VSGLLQFLKLNNVPLTREFHDQLEKNFVMRMKTEDAEEVFKDMRN 225
            A +  +      +   G+                + +   +    + E++ E+  +M  
Sbjct: 174 NALVKMYSLCGLMDMARGVFD----RRCKEDVFSWNLMISGYNRMKEYEESIELLVEMER 229

Query: 226 AGVEPVSTHPYNFIFMKTPPFKYMDLLDYYEDMLDRGIVPMNSTFRILSRQTQNGGLVNQ 285
             V P S      +   +           +E + +    P       L       G ++ 
Sbjct: 230 NLVSPTSVTLLLVLSACSKVKDKDLCKRVHEYVSECKTEPSLRLENALVNAYAACGEMDI 289

Query: 286 HFSALARGTTTGSDRRHETEGHGGTQAFFATRLEELARLKSSTTLDDALRVLRRMDVEGT 345
                                         +    +        L  A     +M V   
Sbjct: 290 AVRIFRSMKAR----------------DVISWTSIVKGYVERGNLKLARTYFDQMPVR-- 331

Query: 346 PLISGSVVLNVLLSVFCRAGHIEDTERVLQLAKERGCTPNGATLSRVLKKSNADRFLQAE 405
                 +   +++  + RAG   ++  + +  +  G  P+  T+  VL        L+  
Sbjct: 332 ----DRISWTIMIDGYLRAGCFNESLEIFREMQSAGMIPDEFTMVSVLTACAHLGSLEIG 387

Query: 406 LILPDALEAGDVRLSDI--TDVMCHFFNNGMRSQVVRILRAYVVRCYRNPTESIPHTVAL 463
             +   ++   ++   +    ++  +F  G   +  ++      R      +     + +
Sbjct: 388 EWIKTYIDKNKIKNDVVVGNALIDMYFKCGCSEKAQKVFHDMDQR-----DKFTWTAMVV 442

Query: 464 WALRLGPFDWALGFLAILLASNDEPLSDRIQRRMHEVVKENRSREILKVLEGHKWDRR 521
                G    A+     +   + +P        +          +  K     + D R
Sbjct: 443 GLANNGQGQEAIKVFFQMQDMSIQPDDITYLGVLSACNHSGMVDQARKFFAKMRSDHR 500


 Score =  195 bits (496), Expect = 4e-48,   Method: Composition-based stats.
 Identities = 80/591 (13%), Positives = 168/591 (28%), Gaps = 74/591 (12%)

Query: 28  VPVWSRLCDKVIAAYKAGEDIVVLQHFEELRATPELDVIAHDSLISAAPDLTVGAVEKKE 87
           V VW+ +          GE + +  +  +   TP+        L     D    A  KK 
Sbjct: 99  VVVWNNMIKGWSKVDCDGEGVRLYLNMLKEGVTPDSHTFPFL-LNGLKRDGGALACGKKL 157

Query: 88  DDRAAKKERLEYCWGRALLSARHLAGDDDEHINSIVE--SFEQQFG---CVSGYLRALAI 142
                K       + +  L   +      +    + +    E  F     +SGY R    
Sbjct: 158 HCHVVKFGLGSNLYVQNALVKMYSLCGLMDMARGVFDRRCKEDVFSWNLMISGYNR--MK 215

Query: 143 NAESALEVLQLYQMMEGPVTTRVATAALHRFLTNDASE---VSGLLQFLKLNNVPLTREF 199
             E ++E+L   +M    V+    T  L     +   +      + +++       +   
Sbjct: 216 EYEESIELL--VEMERNLVSPTSVTLLLVLSACSKVKDKDLCKRVHEYVSECKTEPSLRL 273

Query: 200 HDQLEKNFVMRMKTEDAEEVFKDMRNAGVEPVSTHPYNFIFMKTPPFKYMDLLDYYEDML 259
            + L   +    + + A  +F+ M+            + +              Y++ M 
Sbjct: 274 ENALVNAYAACGEMDIAVRIFRSMKAR----DVISWTSIVKGYVERGNLKLARTYFDQMP 329

Query: 260 DRGIVPMNSTFRILSRQTQNGGLVNQHFSALARGTTTGSDRRHETEGHGGTQAFFATRLE 319
            R       ++ I+       G  N+         +             G      T + 
Sbjct: 330 VR----DRISWTIMIDGYLRAGCFNESLEIFREMQS------------AGMIPDEFTMVS 373

Query: 320 ELARLKSSTTLDDALRVLRRMDVEGTPLISGSVVLNVLLSVFCRAGHIEDTERVLQLAKE 379
            L       +L+     ++    +   + +  VV N L+ ++ + G  E  ++V     +
Sbjct: 374 VLTACAHLGSLEIG-EWIKTYIDK-NKIKNDVVVGNALIDMYFKCGCSEKAQKVFHDMDQ 431

Query: 380 RGCTPNGATLSRVLKKSNADRFLQAELILPDALEAGDVRLS--DITDVMCHFFNNGMRSQ 437
           R    +  T + ++     +   Q  + +   ++   ++        V+    ++GM  Q
Sbjct: 432 R----DKFTWTAMVVGLANNGQGQEAIKVFFQMQDMSIQPDDITYLGVLSACNHSGMVDQ 487

Query: 438 VVRILRAYVVRCYRNPTESIPHTVALWALRLGPFDWALGFLAILLASNDEPLSDRIQRRM 497
             +            P+      +     R G    A   L  +  +   P S      +
Sbjct: 488 ARKFFAKMRSDHRIEPSLVHYGCMVDMLGRAGLVKEAYEILRKMPMN---PNSIVWGALL 544

Query: 498 HE--VVKENRSRE--ILKVLE-----------------GHK-WD-----RRSILLAPQLQ 530
               +  +    E    K+LE                 G K W      RR I+     +
Sbjct: 545 GASRLHNDEPMAELAAKKILELEPDNGAVYALLCNIYAGCKRWKDLREVRRKIVDVAIKK 604

Query: 531 EPTNSSDGAGEVNGRSSEGGNSGGGHHRRDMGPSWMSAMHLVLKEMGVEKE 581
            P  S     EVNG + E       H + +     +  +           +
Sbjct: 605 TPGFSLI---EVNGFAHEFVAGDKSHLQSEEIYMKLEELAQESTFAAYLPD 652


>UniRef50_O49399 Pentatricopeptide repeat-containing protein At4g18840 n=2
           Tax=rosids RepID=PP321_ARATH
          Length = 545

 Score =  200 bits (509), Expect = 1e-49,   Method: Composition-based stats.
 Identities = 59/448 (13%), Positives = 123/448 (27%), Gaps = 39/448 (8%)

Query: 138 RALAINAESALEVLQLYQMMEGPVTTRVATAALHRFLT-NDASEVSGLLQFLKLNNVPLT 196
            A +   E AL V +   +          T  L          E   +      + +   
Sbjct: 115 YANSSTPEVALTVFREMLLGPVFPDKYSFTFVLKACAAFCGFEEGRQIHGLFIKSGLVTD 174

Query: 197 REFHDQLEKNFVMRMKTEDAEEVFKDMRNAGVEPVSTHPYNFIFMKTPPFKYMDLLDYYE 256
               + L   +      E A +V   M        +    + +          +    ++
Sbjct: 175 VFVENTLVNVYGRSGYFEIARKVLDRMPVR----DAVSWNSLLSAYLEKGLVDEARALFD 230

Query: 257 DMLDRGIVPMNSTFRILSRQTQNGGLVNQHFSALARGTTTGSDRRHETEGHGGTQAFFAT 316
           +M +R       ++  +       GLV +                              +
Sbjct: 231 EMEER----NVESWNFMISGYAAAGLVKEAKEVFDSMPVR----------------DVVS 270

Query: 317 RLEELARLKSSTTLDDALRVLRRMDVEGTPLISGSVVLNVLLSVFCRAGHIEDTERVLQL 376
               +         ++ L V  +M  + T        L  +LS     G +   E V   
Sbjct: 271 WNAMVTAYAHVGCYNEVLEVFNKMLDDSTE-KPDGFTLVSVLSACASLGSLSQGEWVHVY 329

Query: 377 AKERGCTPNGATLSRVLKKSNADRFLQAELILPDALEAGDVRLSDITDVMCHFFNNGMRS 436
             + G    G   + ++   +    +   L +  A    DV  S    ++     +G+  
Sbjct: 330 IDKHGIEIEGFLATALVDMYSKCGKIDKALEVFRATSKRDV--STWNSIISDLSVHGLGK 387

Query: 437 QVVRILRAYVVRCYRNPTESIPHTVALWALRLGPFDWALGFLAILLA-SNDEPLSDRIQR 495
             + I    V   ++ P       V      +G  D A     ++ +    EP  +    
Sbjct: 388 DALEIFSEMVYEGFK-PNGITFIGVLSACNHVGMLDQARKLFEMMSSVYRVEPTIEHYGC 446

Query: 496 RMHEVVKENRSREILKVLEGHKWDRRSILLAP---------QLQEPTNSSDGAGEVNGRS 546
            +  + +  +  E  +++     D  SILL           QL++    ++   E+N R 
Sbjct: 447 MVDLLGRMGKIEEAEELVNEIPADEASILLESLLGACKRFGQLEQAERIANRLLELNLRD 506

Query: 547 SEGGNSGGGHHRRDMGPSWMSAMHLVLK 574
           S G       +  D     +      ++
Sbjct: 507 SSGYAQMSNLYASDGRWEKVIDGRRNMR 534


 Score =  194 bits (493), Expect = 1e-47,   Method: Composition-based stats.
 Identities = 41/388 (10%), Positives = 103/388 (26%), Gaps = 35/388 (9%)

Query: 167 TAALHRFLTNDASE-VSGLLQFLKLNNVPLTREFHDQLEKNFVMRMKTEDAEEVFKDMRN 225
            + +  +  +   E    + + + L  V   +     + K        E+  ++      
Sbjct: 109 NSVIRAYANSSTPEVALTVFREMLLGPVFPDKYSFTFVLKACAAFCGFEEGRQIHGLFIK 168

Query: 226 AGVEPVSTHPYNFIFMKTPPFKYMDLLDYYEDMLDRGIVPMNSTFRILSRQTQNGGLVNQ 285
           +G+          + +      +       + M  R       ++  L       GLV++
Sbjct: 169 SGLVTDVFVENTLVNVYGRSGYFEIARKVLDRMPVR----DAVSWNSLLSAYLEKGLVDE 224

Query: 286 HFSALARGTTTGSDRRHETEGHGGTQAFFATRLEELARLKSSTTLDDALRVLRRMDVEGT 345
             +                           +    ++   ++  + +A  V   M V   
Sbjct: 225 ARALFDEMEER----------------NVESWNFMISGYAAAGLVKEAKEVFDSMPVR-- 266

Query: 346 PLISGSVVLNVLLSVFCRAGHIEDTERVLQLAKERGC-TPNGATLSRVLKKSNADRFLQA 404
                 V  N +++ +   G   +   V     +     P+G TL  VL    +   L  
Sbjct: 267 ----DVVSWNAMVTAYAHVGCYNEVLEVFNKMLDDSTEKPDGFTLVSVLSACASLGSLSQ 322

Query: 405 ELILPDALEAGDVRLSDI--TDVMCHFFNNGMRSQVVRILRAYVVRCYRNPTESIPHTVA 462
              +   ++   + +     T ++  +   G   + + + RA   R       S  +++ 
Sbjct: 323 GEWVHVYIDKHGIEIEGFLATALVDMYSKCGKIDKALEVFRATSKR-----DVSTWNSII 377

Query: 463 LWALRLGPFDWALGFLAILLASNDEPLSDRIQRRMHEVVKENRSREILKVLEGHKWDRRS 522
                 G    AL   + ++    +P        +          +  K+ E      R 
Sbjct: 378 SDLSVHGLGKDALEIFSEMVYEGFKPNGITFIGVLSACNHVGMLDQARKLFEMMSSVYRV 437

Query: 523 ILLAPQLQEPTNSSDGAGEVNGRSSEGG 550
                      +     G++        
Sbjct: 438 EPTIEHYGCMVDLLGRMGKIEEAEELVN 465


>UniRef50_D1IXX6 Whole genome shotgun sequence of line PN40024,
           scaffold_107.assembly12x (Fragment) n=2 Tax=Vitis
           vinifera RepID=D1IXX6_VITVI
          Length = 595

 Score =  200 bits (509), Expect = 1e-49,   Method: Composition-based stats.
 Identities = 58/443 (13%), Positives = 124/443 (27%), Gaps = 48/443 (10%)

Query: 137 LRALAINAESALEVLQLYQMMEGPVTTRVATAALHRFLTNDASEVSGLLQFLKLNNVPLT 196
           + A+     SA +V                T  +  ++    +     L  ++ +NV L 
Sbjct: 184 MYAVCDVIRSARKVFD----TSPQRDLVSWTTMIQGYVKMGFAREGVGLYIIRNSNVNLD 239

Query: 197 REFHDQLEKNFVMRMKTEDAEEVFKDMRNAGVEPVSTHPYNFIFMKTPPFKYMDLLDYYE 256
               + L   ++       A +VF++M             + I       ++ + L  + 
Sbjct: 240 VFVGNALVDMYLKCGDANFARKVFQEMPVK----NVVSWNSMISGLAQKGQFKESLYMFR 295

Query: 257 DMLDRGIVPMNSTFRILSRQTQNGGLVNQHFSALARGTTTGSDRRHETEGHGGTQAFFAT 316
            M   G+ P + T   +     N G                   +   +G  G       
Sbjct: 296 KMQRLGVKPDDVTLVAVLNSCANLG----VLELGKWVHAYLDRNQIRADGFIG------- 344

Query: 317 RLEELARLKSSTTLDDALRVLRRMDVEGTPLISGSVVLNVLLSVFCRAGHIEDTERVLQL 376
               +       ++D A  V + M+ +             ++      G       +   
Sbjct: 345 -NALVDMYAKCGSIDQACWVFQAMNRK------DVYSYTAMIVGLAMHGQGGKALDLFSE 397

Query: 377 AKERGCTPNGATLSRVLKKSNADRFLQAELILPDALEA-GDVRL--SDITDVMCHFFNNG 433
             + G  P+  T   VL   +    ++      + +    ++R        ++      G
Sbjct: 398 MPKMGIEPDEVTFVGVLTACSHVGLVEEGRKYFEDMSTIYNLRPQLEHYGCMVDLLGRAG 457

Query: 434 MRSQVVRILRAYVVRCYRNPTESIPHTVALWALR-LGPFDWALGFLAILLASNDEPLSD- 491
           + ++    +R         P   +   +   A +  G  +     +  +     EP  D 
Sbjct: 458 LINEAEEFIRNMP----IEPDAFVLGALL-GACKIHGKVELGESVMKKIEK--IEPRKDG 510

Query: 492 RIQRRMHEVVKENRSREILKVLEGHKWDRRSILLAPQLQEPTNSSDGAGEVNGRSSEGGN 551
                 +     NR R+ LK+ +  K            + P  SS    E++G   E   
Sbjct: 511 AYVLMSNIYSSANRWRDALKLRKTMKERNLE-------KTPGCSSI---ELDGVIHEFQK 560

Query: 552 SGGGHHRRDMGPSWMSAMHLVLK 574
               H +       +  +   LK
Sbjct: 561 GDKSHPKIKEIYKLLDEIMSHLK 583


 Score =  186 bits (473), Expect = 2e-45,   Method: Composition-based stats.
 Identities = 40/357 (11%), Positives = 90/357 (25%), Gaps = 36/357 (10%)

Query: 181 VSGLLQFLKLNNVPLTREFHDQLEKNFV-MRMKTEDAEEVFKDMRNAGVEPVSTHPYNFI 239
              LL  L+          ++ + +        + +   V+K M + G+ P +      +
Sbjct: 92  ALSLLAQLRT----PNLPLYNAIIRGLATSNNDSIEGLVVYKQMLSKGIVPDNYTIPFVL 147

Query: 240 FMKTPPFKYMDLLDYYEDMLDRGIVPMNSTFRILSRQTQNGGLVNQHFSALARGTTTGSD 299
                     +  + +   +  G+         L R      ++                
Sbjct: 148 KACAESRAVREGEEVHGQAIKMGLASDVYVSNTLMRMYAVCDVIRSARKVFDTSPQRDLV 207

Query: 300 RR------HETEGHGGTQA------------FFATRLEELARLKSSTTLDDALRVLRRMD 341
                   +   G                          +         + A +V + M 
Sbjct: 208 SWTTMIQGYVKMGFAREGVGLYIIRNSNVNLDVFVGNALVDMYLKCGDANFARKVFQEMP 267

Query: 342 VEGTPLISGSVVLNVLLSVFCRAGHIEDTERVLQLAKERGCTPNGATLSRVLKKSNADRF 401
           V+        V  N ++S   + G  +++  + +  +  G  P+  TL  VL        
Sbjct: 268 VK------NVVSWNSMISGLAQKGQFKESLYMFRKMQRLGVKPDDVTLVAVLNSCANLGV 321

Query: 402 LQAELILPDALEAGDVRLSDI--TDVMCHFFNNGMRSQVVRILRAYVVRCYRNPTESIPH 459
           L+    +   L+   +R        ++  +   G   Q   + +A   +           
Sbjct: 322 LELGKWVHAYLDRNQIRADGFIGNALVDMYAKCGSIDQACWVFQAMNRK-----DVYSYT 376

Query: 460 TVALWALRLGPFDWALGFLAILLASNDEPLSDRIQRRMHEVVKENRSREILKVLEGH 516
            + +     G    AL   + +     EP        +          E  K  E  
Sbjct: 377 AMIVGLAMHGQGGKALDLFSEMPKMGIEPDEVTFVGVLTACSHVGLVEEGRKYFEDM 433


 Score =  129 bits (325), Expect = 3e-28,   Method: Composition-based stats.
 Identities = 41/379 (10%), Positives = 103/379 (27%), Gaps = 58/379 (15%)

Query: 229 EPVS-THPYNFIFMKTPPFKYMD---LLDYYEDMLDRGIVPMNSTFRILSRQTQNGGLVN 284
            P +       +         +D    L     +      P    +  + R         
Sbjct: 66  SPDAQLTISTRLSALCAQSLPIDPRYALSLLAQLR----TPNLPLYNAIIRGLATSNN-- 119

Query: 285 QHFSALARGTTTGSDRRHETEGHGGTQAFFATRLEELARLKSSTTLDDALRVLRRMDVEG 344
                     +      ++     G      T    L     S  + +   V  +    G
Sbjct: 120 ---------DSIEGLVVYKQMLSKGIVPDNYTIPFVLKACAESRAVREGEEVHGQAIKMG 170

Query: 345 TPLISGSVVLNVLLSVFCRAGHIEDTERVLQLAKERGCTPNGATLSRVLKKSNADRFLQA 404
             L S   V N L+ ++     I    +V   + +R    +  + + +++      F + 
Sbjct: 171 --LASDVYVSNTLMRMYAVCDVIRSARKVFDTSPQR----DLVSWTTMIQGYVKMGFARE 224

Query: 405 ELILPDALEAGDVRLSDI--TDVMCHFFNNGMRSQVVRILRAYVVRCYRNPTESIPHTVA 462
            + L   +   +V L       ++  +   G  +   ++ +   V+          +++ 
Sbjct: 225 GVGLY-IIRNSNVNLDVFVGNALVDMYLKCGDANFARKVFQEMPVK-----NVVSWNSMI 278

Query: 463 LWALRLGPFDWALGFLAILLASNDEPLSDRIQRRMHEVVKENRSREILKVLEGHKWDRRS 522
               + G F  +L     +     +P    +   ++             VLE  KW    
Sbjct: 279 SGLAQKGQFKESLYMFRKMQRLGVKPDDVTLVAVLNSCANLG-------VLELGKWVHA- 330

Query: 523 ILLAPQLQEPTNSSDGAGEVNGRSSEGGNS---GGGHHRRDMGPS--------------W 565
            L   Q++      +   ++  +      +       +R+D+                  
Sbjct: 331 YLDRNQIRADGFIGNALVDMYAKCGSIDQACWVFQAMNRKDVYSYTAMIVGLAMHGQGGK 390

Query: 566 MSAMHLVLKEMGVEKEVLM 584
              +   + +MG+E + + 
Sbjct: 391 ALDLFSEMPKMGIEPDEVT 409


>UniRef50_O81767 Pentatricopeptide repeat-containing protein At4g33990 n=9
           Tax=Magnoliophyta RepID=PP348_ARATH
          Length = 823

 Score =  200 bits (509), Expect = 1e-49,   Method: Composition-based stats.
 Identities = 75/585 (12%), Positives = 162/585 (27%), Gaps = 62/585 (10%)

Query: 28  VPVWSRLCDKVIAAYKAGEDIVVLQHFEELRATPELDVIAHDSLISAAPDLTVGAVEKKE 87
           +  W+ +      +  A E    L     LRA   + V++  S  + A D   G      
Sbjct: 216 MGSWNAMISGYCQSGNAKE---ALTLSNGLRAMDSVTVVSLLSACTEAGDFNRGVTIHSY 272

Query: 88  DDRAAKKERLEYCWGRALLSARHLAGDDDEHINSIVESFEQQFGCVSGYLRALAIN--AE 145
             +   +   E      L+      G   +        + +     +  ++A  +N    
Sbjct: 273 SIKHGLES--ELFVSNKLIDLYAEFGRLRDCQKVFDRMYVRDLISWNSIIKAYELNEQPL 330

Query: 146 SALEVLQLYQMMEGPVTTRVATAALHRFLTNDASEVSGLLQ--FLKLNNVPLTREFHDQL 203
            A+ + Q  ++           +                +Q   L+           + +
Sbjct: 331 RAISLFQEMRLSRIQPDCLTLISLASILSQLGDIRACRSVQGFTLRKGWFLEDITIGNAV 390

Query: 204 EKNFVMRMKTEDAEEVFKDMRNAGVEPVSTHPYNFIFMKTPPFKYMDLLDYYEDMLDRG- 262
              +      + A  VF  + N             I          + ++ Y  M + G 
Sbjct: 391 VVMYAKLGLVDSARAVFNWLPNT----DVISWNTIISGYAQNGFASEAIEMYNIMEEEGE 446

Query: 263 IVPMNSTFRILSRQTQNGGLVNQHFSALARGTTTGSDRRHETEGHGGTQAFFATRLEELA 322
           I     T+  +       G + Q                H      G             
Sbjct: 447 IAANQGTWVSVLPACSQAGALRQGMKL------------HGRLLKNGLYLDVFVVTSLAD 494

Query: 323 RLKSSTTLDDALRVLRRMDVEGTPLISGSVVLNVLLSVFCRAGHIEDTERVLQLAKERGC 382
                  L+DAL +  ++          SV  N L++     GH E    + +   + G 
Sbjct: 495 MYGKCGRLEDALSLFYQIPR------VNSVPWNTLIACHGFHGHGEKAVMLFKEMLDEGV 548

Query: 383 TPNGATLSRVLKKSNADRFLQAELILPDALEAG-DVRLS--DITDVMCHFFNNGMRSQVV 439
            P+  T   +L   +    +       + ++    +  S      ++  +   G     +
Sbjct: 549 KPDHITFVTLLSACSHSGLVDEGQWCFEMMQTDYGITPSLKHYGCMVDMYGRAGQLETAL 608

Query: 440 RILRAYVVRCYRNPTESIPHTVALWALRLGPFDW---ALGFLAILLASNDEPLSDRIQRR 496
           + +++  ++    P  SI   +       G  D    A   L        EP        
Sbjct: 609 KFIKSMSLQ----PDASIWGALLSACRVHGNVDLGKIASEHLFE-----VEPEHVGYHVL 659

Query: 497 M-HEVVKENRSREILKVLEGHKWDRRSILLAPQLQEPTNSSDGAGEVNGRSSEGGNSGGG 555
           + +      +   + ++        RSI     L++       + EV+ +          
Sbjct: 660 LSNMYASAGKWEGVDEI--------RSIAHGKGLRKTPGW--SSMEVDNKVEVFYTGNQT 709

Query: 556 HHRRDMGPSWMSAMHLVLKEMGVEKEVLMGYKAKLSALINDAKKK 600
           H   +     ++A+   LK +G   +    ++  L  + +D K+ 
Sbjct: 710 HPMYEEMYRELTALQAKLKMIGYVPD----HRFVLQDVEDDEKEH 750


 Score =  155 bits (391), Expect = 6e-36,   Method: Composition-based stats.
 Identities = 41/503 (8%), Positives = 116/503 (23%), Gaps = 113/503 (22%)

Query: 98  EYCWGRALLSARHLAGDDDEHINSIVESFEQQFGCVSGYLRALAINAESALEVLQLYQMM 157
           E+      L      G++ + I+ +       F   +    A  ++A     ++   Q+ 
Sbjct: 33  EFSASANALQDCWKNGNESKEIDDV----HTLFRYCTNLQSAKCLHA----RLVVSKQIQ 84

Query: 158 EGPVTTRVATAALHRFLT-NDASEVSGLLQFLKLNNVPLTREFHDQLEKNFVMRMKTEDA 216
              ++ ++       +    + +        ++           + +   +     + + 
Sbjct: 85  NVCISAKLVN----LYCYLGNVALARHTFDHIQNR----DVYAWNLMISGYGRAGNSSEV 136

Query: 217 EEVFKD-MRNAGVEPVSTHP--------------------------------YNFIFMKT 243
              F   M ++G+ P                                      + I + +
Sbjct: 137 IRCFSLFMLSSGLTPDYRTFPSVLKACRTVIDGNKIHCLALKFGFMWDVYVAASLIHLYS 196

Query: 244 PPFKYMDLLDYYEDMLDRGIVPMNSTFRILSRQTQNGGLVNQHFSA---LARGTTTGSDR 300
                 +    +++M  R       ++  +       G   +  +    L    +     
Sbjct: 197 RYKAVGNARILFDEMPVR----DMGSWNAMISGYCQSGNAKEALTLSNGLRAMDSVTVVS 252

Query: 301 RHETEGHGGTQ---AFFATR-------------LEELARLKSSTTLDDALRVLRRMDVEG 344
                   G         +               + +        L D  +V  RM V  
Sbjct: 253 LLSACTEAGDFNRGVTIHSYSIKHGLESELFVSNKLIDLYAEFGRLRDCQKVFDRMYVR- 311

Query: 345 TPLISGSVVLNVLLSVFCRAGHIEDTERVLQLAKERGCTPNGATLSRVLKKSNADRFLQA 404
                  +  N ++  +           + Q  +     P+  TL  +    +    ++A
Sbjct: 312 -----DLISWNSIIKAYELNEQPLRAISLFQEMRLSRIQPDCLTLISLASILSQLGDIRA 366

Query: 405 ELI----------LPDALEAGDVRLSDI------------------------TDVMCHFF 430
                          + +  G+  +                             ++  + 
Sbjct: 367 CRSVQGFTLRKGWFLEDITIGNAVVVMYAKLGLVDSARAVFNWLPNTDVISWNTIISGYA 426

Query: 431 NNGMRSQVVRILRAYVVRCYRNPTESIPHTVALWALRLGPFDWALGFLAILLASNDEPLS 490
            NG  S+ + +             +    +V     + G     +     LL +      
Sbjct: 427 QNGFASEAIEMYNIMEEEGEIAANQGTWVSVLPACSQAGALRQGMKLHGRLLKNGLYLDV 486

Query: 491 DRIQRRMHEVVKENRSREILKVL 513
             +        K  R  + L + 
Sbjct: 487 FVVTSLADMYGKCGRLEDALSLF 509


 Score =  121 bits (304), Expect = 8e-26,   Method: Composition-based stats.
 Identities = 25/317 (7%), Positives = 78/317 (24%), Gaps = 51/317 (16%)

Query: 231 VSTHPYNFIFMKTPPFKYMDLLDYYEDMLDRGIVPMNSTFRILSRQTQNGGLVNQHFSAL 290
                   + +             ++ + +R        + ++       G  ++     
Sbjct: 85  NVCISAKLVNLYCYLGNVALARHTFDHIQNR----DVYAWNLMISGYGRAGNSSEVIRCF 140

Query: 291 AR-GTTTGSDRRHE-----------------------TEGHGGTQAFFATRLEELARLKS 326
           +    ++G    +                          G        A+ +   +R K+
Sbjct: 141 SLFMLSSGLTPDYRTFPSVLKACRTVIDGNKIHCLALKFGFMWDVYVAASLIHLYSRYKA 200

Query: 327 STTLDDALRVLRRMDVEGTPLISGSVVLNVLLSVFCRAGHIEDTERVLQLAKERGCTP-N 385
                 A  +   M V            N ++S +C++G+ ++   +       G    +
Sbjct: 201 VGN---ARILFDEMPVR------DMGSWNAMISGYCQSGNAKEALTL-----SNGLRAMD 246

Query: 386 GATLSRVLKKSNADRFLQAELILPDALEAGDVRLSDI--TDVMCHFFNNGMRSQVVRILR 443
             T+  +L            + +        +         ++  +   G      ++  
Sbjct: 247 SVTVVSLLSACTEAGDFNRGVTIHSYSIKHGLESELFVSNKLIDLYAEFGRLRDCQKVFD 306

Query: 444 AYVVRCYRNPTESIPHTVALWALRLGPFDWALGFLAILLASNDEPLSDRIQRRMHEVVKE 503
              VR          +++            A+     +  S  +P    +      + + 
Sbjct: 307 RMYVR-----DLISWNSIIKAYELNEQPLRAISLFQEMRLSRIQPDCLTLISLASILSQL 361

Query: 504 NRSREILKVLEGHKWDR 520
              R   + ++G    +
Sbjct: 362 GDIR-ACRSVQGFTLRK 377


>UniRef50_B9HYT5 Predicted protein n=2 Tax=Malpighiales RepID=B9HYT5_POPTR
          Length = 396

 Score =  200 bits (508), Expect = 2e-49,   Method: Composition-based stats.
 Identities = 49/310 (15%), Positives = 106/310 (34%), Gaps = 20/310 (6%)

Query: 235 PYN-FIFMKTPPFKYMDLLDYYEDMLDRGIVPMNSTFRILSRQTQNGGLVNQHFSALARG 293
                I +      + +    +++M +R       +F  L     N    ++        
Sbjct: 96  FNARLISLYGVAGMFDNARKVFDEMFERKCARTVVSFNALLGACVNSKKFDEAEGLF--- 152

Query: 294 TTTGSDRRHETEGHGGTQAFFATRLEELARLKSSTTLDDALRVLRRMDVEGTPLISGSVV 353
              G  +  E       +    +    L       ++D A  +L  M+ +G  L    + 
Sbjct: 153 --KGLSKELE------IEPDLVSYNTVLKAFCEMGSMDSAATLLDEMEKKG--LEPDLIT 202

Query: 354 LNVLLSVFCRAGHIEDTERVLQLAKERGCTPNGATLSRVLKKSNADRFLQAELILPDALE 413
            N LL  F   G   D ER+ +  KE+   P+  + +  L     ++ ++  + + + ++
Sbjct: 203 FNTLLHGFYAKGRFVDGERIWEQMKEKNVEPDIRSYNAKLLGLTLEKRMEDVVKVVEEMK 262

Query: 414 AGDVRLSD--ITDVMCHFFNNGMRSQVVRILRAYVVRCYRNPTESIPHTVALWALRLGPF 471
           +  ++L     + ++  F N G   +             +   +     +  +AL+ G F
Sbjct: 263 SEGIQLDTFSYSTLIRGFVNEGDLKKAKHWYHEIGRSGCKR-DKLTLEGLIPFALQKGDF 321

Query: 472 DWALGFLAILLASNDEPLSDRIQRRMHEVVKENRSREILKVL---EGHKWDRRSILLAPQ 528
            +A G    +L S     +  IQ  +  + K++R  E  K++   E  +     + L   
Sbjct: 322 MFAYGICKDVLCSKLLVQNALIQSVVDALAKDSRLEEAKKLVGLGESCRAHSYKLELPKP 381

Query: 529 LQEPTNSSDG 538
              P  S   
Sbjct: 382 PSNPMTSLVS 391


 Score =  151 bits (382), Expect = 6e-35,   Method: Composition-based stats.
 Identities = 43/288 (14%), Positives = 87/288 (30%), Gaps = 12/288 (4%)

Query: 316 TRLEELARLKSSTTLDDALRVLRRMDVEGTPLISGSVVLNV-LLSVFCRAGHIEDTERVL 374
                + RL ++   +    +L            G    N  L+S++  AG  ++  +V 
Sbjct: 61  VYKNSIHRLAAARKFNYVEEILEDQKQYEDIYKEG---FNARLISLYGVAGMFDNARKVF 117

Query: 375 QLAKERGCTPNGATLSRVLKKSNADRFLQAELILPDAL-EAGDVRLS--DITDVMCHFFN 431
               ER C     + + +L      +       L   L +  ++         V+  F  
Sbjct: 118 DEMFERKCARTVVSFNALLGACVNSKKFDEAEGLFKGLSKELEIEPDLVSYNTVLKAFCE 177

Query: 432 NGMRSQVVRILRAYVVRCYRNPTESIPHTVALWALRLGPFDWALGFLAILLASNDEPLSD 491
            G       +L     +    P     +T+       G F         +   N EP   
Sbjct: 178 MGSMDSAATLLDEMEKKGL-EPDLITFNTLLHGFYAKGRFVDGERIWEQMKEKNVEPDIR 236

Query: 492 RIQRRMHEVVKENRSREILKVLEGHKWDR---RSILLAPQLQEPTNSSDGAGEVNGRSSE 548
               ++  +  E R  +++KV+E  K +     +   +  ++   N  D     +     
Sbjct: 237 SYNAKLLGLTLEKRMEDVVKVVEEMKSEGIQLDTFSYSTLIRGFVNEGDLKKAKHWYHEI 296

Query: 549 GGNSGGGHHR-RDMGPSWMSAMHLVLKEMGVEKEVLMGYKAKLSALIN 595
           G +         +    +       +   G+ K+VL       +ALI 
Sbjct: 297 GRSGCKRDKLTLEGLIPFALQKGDFMFAYGICKDVLCSKLLVQNALIQ 344


 Score =  126 bits (317), Expect = 2e-27,   Method: Composition-based stats.
 Identities = 45/307 (14%), Positives = 96/307 (31%), Gaps = 30/307 (9%)

Query: 80  VGAVEKKEDDRAAKKERLEYCWGRALLSARHLAGDDDEHINSIVESFEQQFGCVSGYLRA 139
              VE+  +D+   ++  +  +   L+S   +AG  D       E FE++         A
Sbjct: 75  FNYVEEILEDQKQYEDIYKEGFNARLISLYGVAGMFDNARKVFDEMFERKCARTVVSFNA 134

Query: 140 LA------INAESALEVLQ-LYQMMEGPVTTRVATAALHRFLT-NDASEVSGLLQFLKLN 191
           L          + A  + + L + +E           L  F         + LL  ++  
Sbjct: 135 LLGACVNSKKFDEAEGLFKGLSKELEIEPDLVSYNTVLKAFCEMGSMDSAATLLDEMEKK 194

Query: 192 NVPLTREFHDQLEKNFVMRMKTEDAEEVFKDMRNAGVEPVSTHPYNFIFMKTPPFKYMDL 251
            +       + L   F  + +  D E +++ M+   VEP        +   T   +  D+
Sbjct: 195 GLEPDLITFNTLLHGFYAKGRFVDGERIWEQMKEKNVEPDIRSYNAKLLGLTLEKRMEDV 254

Query: 252 LDYYEDMLDRGIVPMNSTFRILSRQTQNGGLVNQHFSALARGTTTGSDRRHETEGHGGTQ 311
           +   E+M   GI     ++  L R   N G + +                +   G  G +
Sbjct: 255 VKVVEEMKSEGIQLDTFSYSTLIRGFVNEGDLKKA------------KHWYHEIGRSGCK 302

Query: 312 AFFATRLEELARLKSSTTLDDALRVLRRMDVEGTPLISGSVVLNVLL----SVFCRAGHI 367
               T    +           A  + + +      +       N L+        +   +
Sbjct: 303 RDKLTLEGLIPFALQKGDFMFAYGICKDVLCSKLLVQ------NALIQSVVDALAKDSRL 356

Query: 368 EDTERVL 374
           E+ ++++
Sbjct: 357 EEAKKLV 363


>UniRef50_C7FB18 At1g03560-like protein (Fragment) n=45 Tax=Magnoliophyta
           RepID=C7FB18_ARATH
          Length = 193

 Score =  200 bits (508), Expect = 2e-49,   Method: Composition-based stats.
 Identities = 26/184 (14%), Positives = 62/184 (33%), Gaps = 6/184 (3%)

Query: 336 VLRRMDVEGTPLISGSVVLNVLLSVFCRAGHIEDTERVLQLAKERGCTPNGATLSRVLKK 395
           V   M  +G+       +  VL+  + ++G +ED  R+L    + G  P+  T S V+  
Sbjct: 1   VFENMIRKGS--KPNVAIYTVLIDGYAKSGSVEDAIRLLHRMIDEGFKPDVVTYSVVVNG 58

Query: 396 SNADRFLQAELILPDALEAGDVRLSD--ITDVMCHFFNNGMRSQVVRILRAYVVRCYRNP 453
              +  ++  L          + ++    + ++      G   +  R+      +     
Sbjct: 59  LCKNGRVEEALDYFHTCRFDGLAINSMFYSSLIDGLGKAGRVDEAERLFEEMSEKGCTR- 117

Query: 454 TESIPHTVALWALRLGPFDWALGFLAIL-LASNDEPLSDRIQRRMHEVVKENRSREILKV 512
                + +     +    D A+     +      +         +  + KE+R+ E LK+
Sbjct: 118 DSYCYNALIDAFTKHRKVDEAIALFKRMEEEEGCDQTVYTYTILLSGMFKEHRNEEALKL 177

Query: 513 LEGH 516
            +  
Sbjct: 178 WDMM 181


 Score =  192 bits (488), Expect = 3e-47,   Method: Composition-based stats.
 Identities = 26/194 (13%), Positives = 62/194 (31%), Gaps = 4/194 (2%)

Query: 302 HETEGHGGTQAFFATRLEELARLKSSTTLDDALRVLRRMDVEGTPLISGSVVLNVLLSVF 361
            E     G++   A     +     S +++DA+R+L RM  EG       V  +V+++  
Sbjct: 2   FENMIRKGSKPNVAIYTVLIDGYAKSGSVEDAIRLLHRMIDEG--FKPDVVTYSVVVNGL 59

Query: 362 CRAGHIEDTERVLQLAKERGCTPNGATLSRVLKKSNADRFLQAELILPDALEAGDVRLSD 421
           C+ G +E+        +  G   N    S ++        +     L + +         
Sbjct: 60  CKNGRVEEALDYFHTCRFDGLAINSMFYSSLIDGLGKAGRVDEAERLFEEMSEKGCTRDS 119

Query: 422 I--TDVMCHFFNNGMRSQVVRILRAYVVRCYRNPTESIPHTVALWALRLGPFDWALGFLA 479
                ++  F  +    + + + +        + T      +     +    + AL    
Sbjct: 120 YCYNALIDAFTKHRKVDEAIALFKRMEEEEGCDQTVYTYTILLSGMFKEHRNEEALKLWD 179

Query: 480 ILLASNDEPLSDRI 493
           +++     P +   
Sbjct: 180 MMIDKGITPTAACF 193


 Score =  162 bits (411), Expect = 3e-38,   Method: Composition-based stats.
 Identities = 24/197 (12%), Positives = 55/197 (27%), Gaps = 12/197 (6%)

Query: 150 VLQLYQMMEGPVTTRVATAALHRFLT-NDASEVSGLLQFLKLNNVPLTREFHDQLEKNFV 208
           V +            + T  +  +       +   LL  +           +  +     
Sbjct: 1   VFENMIRKGSKPNVAIYTVLIDGYAKSGSVEDAIRLLHRMIDEGFKPDVVTYSVVVNGLC 60

Query: 209 MRMKTEDAEEVFKDMRNAGVEPVSTHPYNFIFMKTPPFKYMDLLDYYEDMLDRGIVPMNS 268
              + E+A + F   R  G+   S    + I       +  +    +E+M ++G    + 
Sbjct: 61  KNGRVEEALDYFHTCRFDGLAINSMFYSSLIDGLGKAGRVDEAERLFEEMSEKGCTRDSY 120

Query: 269 TFRILSRQTQNGGLVNQHFSALARGTTTGSDRRHETEGHGGTQAFFATRLEELARLKSST 328
            +  L         V++  +   R                G      T    L+ +    
Sbjct: 121 CYNALIDAFTKHRKVDEAIALFKRME-----------EEEGCDQTVYTYTILLSGMFKEH 169

Query: 329 TLDDALRVLRRMDVEGT 345
             ++AL++   M  +G 
Sbjct: 170 RNEEALKLWDMMIDKGI 186


 Score =  156 bits (394), Expect = 3e-36,   Method: Composition-based stats.
 Identities = 15/150 (10%), Positives = 40/150 (26%), Gaps = 3/150 (2%)

Query: 373 VLQLAKERGCTPNGATLSRVLKKSNADRFLQAELILPDALEAGDVRLS--DITDVMCHFF 430
           V +    +G  PN A  + ++        ++  + L   +     +      + V+    
Sbjct: 1   VFENMIRKGSKPNVAIYTVLIDGYAKSGSVEDAIRLLHRMIDEGFKPDVVTYSVVVNGLC 60

Query: 431 NNGMRSQVVRILRAYVVRCYRNPTESIPHTVALWALRLGPFDWALGFLAILLASNDEPLS 490
            NG   + +                    ++     + G  D A      +        S
Sbjct: 61  KNGRVEEALDYFHTCRFDGLAI-NSMFYSSLIDGLGKAGRVDEAERLFEEMSEKGCTRDS 119

Query: 491 DRIQRRMHEVVKENRSREILKVLEGHKWDR 520
                 +    K  +  E + + +  + + 
Sbjct: 120 YCYNALIDAFTKHRKVDEAIALFKRMEEEE 149


 Score =  106 bits (265), Expect = 2e-21,   Method: Composition-based stats.
 Identities = 26/156 (16%), Positives = 51/156 (32%), Gaps = 4/156 (2%)

Query: 119 INSIVESFEQQFGCVSGYLRALAIN--AESALEVLQLYQMMEGPVTTRVATAALHRFLT- 175
              I E F+      S  +  L  N   E AL+     +     + +   ++ +      
Sbjct: 38  HRMIDEGFKPDVVTYSVVVNGLCKNGRVEEALDYFHTCRFDGLAINSMFYSSLIDGLGKA 97

Query: 176 NDASEVSGLLQFLKLNNVPLTREFHDQLEKNFVMRMKTEDAEEVFKDMRNA-GVEPVSTH 234
               E   L + +           ++ L   F    K ++A  +FK M    G +     
Sbjct: 98  GRVDEAERLFEEMSEKGCTRDSYCYNALIDAFTKHRKVDEAIALFKRMEEEEGCDQTVYT 157

Query: 235 PYNFIFMKTPPFKYMDLLDYYEDMLDRGIVPMNSTF 270
               +       +  + L  ++ M+D+GI P  + F
Sbjct: 158 YTILLSGMFKEHRNEEALKLWDMMIDKGITPTAACF 193


 Score = 98.1 bits (243), Expect = 8e-19,   Method: Composition-based stats.
 Identities = 17/122 (13%), Positives = 39/122 (31%), Gaps = 11/122 (9%)

Query: 441 ILRAYVVRCYRNPTESIPHTVALWALRLGPFDWALGFLAILLASNDEPLSDRIQRRMHEV 500
           +    + +  + P  +I   +     + G  + A+  L  ++    +P        ++ +
Sbjct: 1   VFENMIRKGSK-PNVAIYTVLIDGYAKSGSVEDAIRLLHRMIDEGFKPDVVTYSVVVNGL 59

Query: 501 VKENRSREILKVLEGHKWDRRSILLAPQLQEPTNSSDGAGEVNGRSSEGGNSGGGHHRRD 560
            K  R  E L      ++D  +I          NS   +  ++G    G          +
Sbjct: 60  CKNGRVEEALDYFHTCRFDGLAI----------NSMFYSSLIDGLGKAGRVDEAERLFEE 109

Query: 561 MG 562
           M 
Sbjct: 110 MS 111


>UniRef50_C5WYF8 Putative uncharacterized protein Sb01g019317 (Fragment) n=2
           Tax=Poaceae RepID=C5WYF8_SORBI
          Length = 701

 Score =  200 bits (508), Expect = 2e-49,   Method: Composition-based stats.
 Identities = 53/450 (11%), Positives = 123/450 (27%), Gaps = 66/450 (14%)

Query: 119 INSIVESFEQQ--FGCVSGYLRALAINAESALEVL----QLYQ-MMEGPVTTRVA--TAA 169
            +  +E F +            A  + A + L+ L    QL+  ++   +   V    + 
Sbjct: 26  YDEALEFFLEMCESERPDAVTVASILPACAGLQALGIGKQLHSYVLRCGIKINVYVGASL 85

Query: 170 LHRFLTND-ASEVSGLLQFLKLNNVPLTREFHDQLEKNFVMRMKTEDAEEVFKDMRNAGV 228
           +  +       +   +   ++           ++L ++++     + A E F  M+  G+
Sbjct: 86  IALYSECGEFDDARVVFSTIQEK----NVNVWNELVQSYIREGSMDKAWEAFDLMQEDGL 141

Query: 229 EPVSTHPYNFIFMKTPPFKYMDLLDYYEDMLDRGIVPMNSTFRILSRQTQNGGLVNQHFS 288
           EP      +FI       +     + +  M D G+ P   +   L       GL      
Sbjct: 142 EPDIVTYNSFIAAYAKVGQNEQAYELFSRMADVGLKPNVVSMNALICGLHRHGLYTDALE 201

Query: 289 ALARGTTTGSDRRHE---TEGHGGTQAFFATRLEELARLKSSTTLDDALRVLRRMDVEGT 345
           A      +   +       +     Q    T    L+ L           V       G 
Sbjct: 202 AFRYMQRSSDGKSKGWAFLDNCDPIQPTGTTITGVLSLLADLKLDRLGKEVHCYALKNG- 260

Query: 346 PLISGSVVLNVLLSVFCRAGHIEDTERVLQLAKERGCTPNGATLSRVLKKSNADRFLQAE 405
            L S   + + L+ ++ + G +     V Q    +    N  T + ++     +R  +  
Sbjct: 261 -LASNIYISSKLVDLYGKIGDMTSAANVFQKIGNK----NVVTWNSLMAAYKHNRMPEVT 315

Query: 406 LILPDALEAGDVRLSDIT--------------------------------------DVMC 427
           L L   +   ++  + +T                                       ++ 
Sbjct: 316 LKLLGEMFQSNLHPNLVTVHIALMSCGVTMALGYGRELHSYITKCWPGGYPTTLASALIN 375

Query: 428 HFFNNGMRSQVVRILRAYVVRCYRNPTESIPHTVALWALRLGPFDWALGFLAILLASNDE 487
            +   G       + ++ V +       ++ + +    L        +     L  S  +
Sbjct: 376 MYGKCGNIEDARLVFKSTVPK-----DIAVWNAMMSCYLLHRMPMDIIDLFNYLEQSGIQ 430

Query: 488 PLSDRIQRRMHEVVKENRSREILKVLEGHK 517
           P        +    +E    E        +
Sbjct: 431 PDHITFILLLSACKQEGLFEEAQSYFYNME 460


 Score =  159 bits (402), Expect = 3e-37,   Method: Composition-based stats.
 Identities = 38/400 (9%), Positives = 86/400 (21%), Gaps = 117/400 (29%)

Query: 223 MRNAGVEPVSTHPYNFIFMKTPPFKYMDLLDYYEDMLDRGIVPMNSTFRILSRQTQ---- 278
           MR  GV+P        I        Y + L+++ +M +    P   T   +         
Sbjct: 1   MRQRGVDPGVNSWNCIISGCVQNALYDEALEFFLEMCESE-RPDAVTVASILPACAGLQA 59

Query: 279 ------------NGG---LVNQHFSALARGTTTGSDRRHETEGHGGTQAFFATRLEELAR 323
                         G    V    S +A  +  G             +       E +  
Sbjct: 60  LGIGKQLHSYVLRCGIKINVYVGASLIALYSECGEFDDARVVFSTIQEKNVNVWNELVQS 119

Query: 324 LKSSTTLDDALRVLRRMDVEGTPLISGSVVLNVLLSVFCRAGHIEDTERVLQLAKERGCT 383
                ++D A      M  +G  L    V  N  ++ + + G  E    +     + G  
Sbjct: 120 YIREGSMDKAWEAFDLMQEDG--LEPDIVTYNSFIAAYAKVGQNEQAYELFSRMADVGLK 177

Query: 384 PNGATLSRVLKKSNADRFLQAELILPDALE------------------------------ 413
           PN  +++ ++   +        L     ++                              
Sbjct: 178 PNVVSMNALICGLHRHGLYTDALEAFRYMQRSSDGKSKGWAFLDNCDPIQPTGTTITGVL 237

Query: 414 --------------------AGDVRLSDI--TDVMCHFFNNGMRSQVVRILRAYVVRCYR 451
                                  +  +    + ++  +   G  +    + +    +   
Sbjct: 238 SLLADLKLDRLGKEVHCYALKNGLASNIYISSKLVDLYGKIGDMTSAANVFQKIGNK--- 294

Query: 452 NPTESIPHTVALWALRLGPFDWA-LGFLAILLASNDEPLSDR---------------I-- 493
                  +++     +        L  L  +  SN  P                      
Sbjct: 295 --NVVTWNSLMAAY-KHNRMPEVTLKLLGEMFQSNLHPNLVTVHIALMSCGVTMALGYGR 351

Query: 494 -------------------QRRMHEVVKENRSREILKVLE 514
                                 ++   K     +   V +
Sbjct: 352 ELHSYITKCWPGGYPTTLASALINMYGKCGNIEDARLVFK 391


 Score =  145 bits (365), Expect = 6e-33,   Method: Composition-based stats.
 Identities = 58/629 (9%), Positives = 147/629 (23%), Gaps = 118/629 (18%)

Query: 48  IVVLQHFEELRATPELDVIAHDSLISAAPDLTVGAVEKKEDDRAAKKE-RLEYCWGRALL 106
              L+ F E+  +   D +   S++ A   L    + K+      +   ++    G +L+
Sbjct: 27  DEALEFFLEMCESERPDAVTVASILPACAGLQALGIGKQLHSYVLRCGIKINVYVGASLI 86

Query: 107 SARHLAGDDDEHINSIVESFEQQFGCVSGYLRALAINA--ESALEVLQLYQMMEGPVTTR 164
           +     G+ D+         E+     +  +++       + A E   L Q         
Sbjct: 87  ALYSECGEFDDARVVFSTIQEKNVNVWNELVQSYIREGSMDKAWEAFDLMQEDGLEPDIV 146

Query: 165 VATAALHRFLTNDASE-VSGLLQFLKLNNVPLTREFHDQLEKNFVMRMKTEDAEEVFKDM 223
              + +  +     +E    L   +    +       + L           DA E F+ M
Sbjct: 147 TYNSFIAAYAKVGQNEQAYELFSRMADVGLKPNVVSMNALICGLHRHGLYTDALEAFRYM 206

Query: 224 --------------------------------------------------RNAGVEPVST 233
                                                                G+     
Sbjct: 207 QRSSDGKSKGWAFLDNCDPIQPTGTTITGVLSLLADLKLDRLGKEVHCYALKNGLASNIY 266

Query: 234 HPYNFIFMKTPPFKYMDLLDYYEDMLDRGIVPMNSTFRILSRQTQNGGLVNQHFSALARG 293
                + +           + ++ + ++       T+  L    ++  +       L   
Sbjct: 267 ISSKLVDLYGKIGDMTSAANVFQKIGNK----NVVTWNSLMAAYKHNRMPEVTLKLLGEM 322

Query: 294 TTTGSDRRHETEGHGGTQAFFA----------TRLE--------------ELARLKSSTT 329
             +       T                     + +                +        
Sbjct: 323 FQSNLHPNLVTVHIALMSCGVTMALGYGRELHSYITKCWPGGYPTTLASALINMYGKCGN 382

Query: 330 LDDALRVLRRMDVEGTPLISGSVVLNVLLSVFCRAGHIEDTERVLQLAKERGCTPNGATL 389
           ++DA  V +      + +     V N ++S +       D   +    ++ G  P+  T 
Sbjct: 383 IEDARLVFK------STVPKDIAVWNAMMSCYLLHRMPMDIIDLFNYLEQSGIQPDHITF 436

Query: 390 SRVLKKSNADRFLQAELILPDALEA-GDVRLS--DITDVMCHFFNNGMRSQVVRILRAYV 446
             +L     +   +        +E    ++ S    T ++    + G+ ++ + +++   
Sbjct: 437 ILLLSACKQEGLFEEAQSYFYNMEDVYGIKPSLKHYTCMVDIMGSAGLLAESLTLIQKMP 496

Query: 447 VRCYRNPTESIPHTVALWALRLGPFDW-----ALGFLAILLASNDEP-LSDRIQRRMHEV 500
           ++    P   +  TV     +L          A            EP          +  
Sbjct: 497 LK----PDACLWSTVLKA-CKLHSNLEIGEKAAKALFE------LEPHNPSNYMVLSNIY 545

Query: 501 VKENRSREILKVLEGHKWDRRSILLAPQLQEPTNSSDGAGEVNGRSSEGGNSGGGHHRRD 560
                      V +        +          +                     H   D
Sbjct: 546 ADTGLLDASEAVRDAMTEQGLHV----------DRQCSWLYNGTTVHSFEAGNLSHPAID 595

Query: 561 MGPSWMSAMHLVLKEMGVEKEVLMGYKAK 589
              S    + + +++     E +  Y   
Sbjct: 596 AILSTWKHLTVRMEQSRYSTEDIGPYYNV 624


 Score =  141 bits (357), Expect = 5e-32,   Method: Composition-based stats.
 Identities = 16/212 (7%), Positives = 57/212 (26%), Gaps = 6/212 (2%)

Query: 305 EGHGGTQAFFATRLEELARLKSSTTLDDALRVLRRMDVEGTPLISGSVVLNVLLSVFCRA 364
               G      +    ++    +   D+AL     M          +V +  +L      
Sbjct: 1   MRQRGVDPGVNSWNCIISGCVQNALYDEALEFFLEMCE---SERPDAVTVASILPACAGL 57

Query: 365 GHIEDTERVLQLAKERGCTPNGATLSRVLKKSNADRFLQAELILPDALEAGDVRLSDITD 424
             +   +++       G   N    + ++   +         ++   ++  +V  +   +
Sbjct: 58  QALGIGKQLHSYVLRCGIKINVYVGASLIALYSECGEFDDARVVFSTIQEKNV--NVWNE 115

Query: 425 VMCHFFNNGMRSQVVRILRAYVVRCYRNPTESIPHTVALWALRLGPFDWALGFLAILLAS 484
           ++  +   G   +               P     ++      ++G  + A    + +   
Sbjct: 116 LVQSYIREGSMDKAWEAFDLMQEDGL-EPDIVTYNSFIAAYAKVGQNEQAYELFSRMADV 174

Query: 485 NDEPLSDRIQRRMHEVVKENRSREILKVLEGH 516
             +P    +   +  + +     + L+     
Sbjct: 175 GLKPNVVSMNALICGLHRHGLYTDALEAFRYM 206


>UniRef50_Q8H7S0 Os03g0225300 protein n=4 Tax=Poaceae RepID=Q8H7S0_ORYSJ
          Length = 470

 Score =  200 bits (508), Expect = 2e-49,   Method: Composition-based stats.
 Identities = 49/367 (13%), Positives = 107/367 (29%), Gaps = 26/367 (7%)

Query: 168 AALHRFLTN--DASEVSGLLQFLKLNNVPLTREFHDQLEKNFVMRMKTEDAEEVFKDMRN 225
            AL     +  D      LL  L  +  PL    +  L            +  + + MR+
Sbjct: 91  YALSSLAASLPDLPSAVPLL--LSSSPQPLPLRHYALLLGISAHAGLFPASLALLRHMRS 148

Query: 226 AGVEPVSTHPYNFIFMKTPPFKYMDLLDYYEDMLDRGIVPMNSTFRILSRQTQNGGLVNQ 285
            G+ P +    + +     P    D+      M   G+ P          +    G    
Sbjct: 149 FGLAPDAACFRSALRSAGSPG---DVCAVLGIMSACGVSPSVPLVVTSVHKLATAGDFVG 205

Query: 286 HFSALARGTTTGSDRRHETEGHGGTQAFFATRLEELARLKSSTTLDDALRVLRRMD--VE 343
               +            E     G     A     L  + S   +D ALR++  M+    
Sbjct: 206 ARQLI------------EKMPEFGCVTNVAVYTALLDGMCSFGDVDAALRLVEEMEGWSL 253

Query: 344 GTPLISGSVVLNVLLSVFCRAGHIEDTERVLQLAKERGCTPNGATLSRVLKKSNADRFLQ 403
           G   +   V    L+   C    + +   +L     RG  PN   +  ++    ++  + 
Sbjct: 254 GAGCVPNVVSYTCLVKCLCGKKRMGEALSLLDRMTGRGVMPNRVFVRTLVGGFCSEEMVA 313

Query: 404 AELILPDALEAGDVRLS--DITDVMCHFFNNGMRSQVVRILRAYVVRCYR-NPTESIPHT 460
               + + + +     S      ++   +  GM  +   +++  + +  R +P  +    
Sbjct: 314 DAYAVVERVVSDGSVSSDQCYNVLLICLWRVGMDGEAEGLVQRMMKKGVRLSPLAA--SV 371

Query: 461 VALWALRLGPFDWALGFLAILLASNDEPLSDRIQRRMHEVVKENRSREILKVLEGHKWDR 520
           +            A  ++ ++  +     +D     +  +  E    E L + +      
Sbjct: 372 MVRELCNRNRLLDACYWIGVMEENGVLCDTDVYNGLLLRLCVEGHVGEALALAKKVAERG 431

Query: 521 RSILLAP 527
             I  + 
Sbjct: 432 ILIEASC 438


 Score =  168 bits (426), Expect = 5e-40,   Method: Composition-based stats.
 Identities = 48/331 (14%), Positives = 93/331 (28%), Gaps = 32/331 (9%)

Query: 148 LEVLQLYQMMEGPVTTRVATAALHRFLTNDASEVSGLLQFLKLNNVPLTREFHDQLEKNF 207
           L +L+  +            +AL         +V  +L  +    V  +           
Sbjct: 140 LALLRHMRSFGLAPDAACFRSALR--SAGSPGDVCAVLGIMSACGVSPSVPLVVTSVHKL 197

Query: 208 VMRMKTEDAEEVFKDMRNAGVEPVSTHPYNFIFMKTPPFKYMDLLDYYEDM----LDRGI 263
                   A ++ + M   G           +            L   E+M    L  G 
Sbjct: 198 ATAGDFVGARQLIEKMPEFGCVTNVAVYTALLDGMCSFGDVDAALRLVEEMEGWSLGAGC 257

Query: 264 VPMNSTFRILSRQTQNGGLVNQHFSALARGTTTGSDRRHETEGHGGTQAFFATRLEELAR 323
           VP   ++  L +       + +  S L R T  G             + F  T +     
Sbjct: 258 VPNVVSYTCLVKCLCGKKRMGEALSLLDRMTGRGV---------MPNRVFVRTLV---GG 305

Query: 324 LKSSTTLDDALRVLRRMDVEGTPLISGSVVLNVLLSVFCRAGHIEDTERVLQLAKERGCT 383
             S   + DA  V+ R+  +G+  +S     NVLL    R G   + E ++Q   ++G  
Sbjct: 306 FCSEEMVADAYAVVERVVSDGS--VSSDQCYNVLLICLWRVGMDGEAEGLVQRMMKKGVR 363

Query: 384 PNGATLSRVLKKSNADRFLQAELILPDALEAGDVRLSD--ITDVMCHFFNNGMRSQVVRI 441
            +    S ++++      L         +E   V         ++      G   + + +
Sbjct: 364 LSPLAASVMVRELCNRNRLLDACYWIGVMEENGVLCDTDVYNGLLLRLCVEGHVGEALAL 423

Query: 442 LRAYVVRCYRNPTESIPHTVALWALRLGPFD 472
            +    R            +   +      D
Sbjct: 424 AKKVAERGI----------LIEASCADRLMD 444


 Score =  133 bits (335), Expect = 2e-29,   Method: Composition-based stats.
 Identities = 46/283 (16%), Positives = 84/283 (29%), Gaps = 28/283 (9%)

Query: 134 SGYLRALAINAESALEVLQLYQMMEGPVTTRVATAALHRFLT-NDASEVSGLLQFLKLN- 191
           S +  A A +   A ++++            V TA L    +  D      L++ ++   
Sbjct: 193 SVHKLATAGDFVGARQLIEKMPEFGCVTNVAVYTALLDGMCSFGDVDAALRLVEEMEGWS 252

Query: 192 ---NVPLTREFHDQLEKNFVMRMKTEDAEEVFKDMRNAGVEPVSTHPYNFIFMKTPPFKY 248
                      +  L K    + +  +A  +   M   GV P        +         
Sbjct: 253 LGAGCVPNVVSYTCLVKCLCGKKRMGEALSLLDRMTGRGVMPNRVFVRTLVGGFCSEEMV 312

Query: 249 MDLLDYYEDMLDRGIVPMNSTFRILSRQTQNGGLVNQHFSALARGTTTGSDRRHETEGHG 308
            D     E ++  G V  +  + +L       G+  +    + R    G           
Sbjct: 313 ADAYAVVERVVSDGSVSSDQCYNVLLICLWRVGMDGEAEGLVQRMMKKGVR-------LS 365

Query: 309 GTQAFFATRLEELARLKSSTTLDDALRVLRRMDVEGTPLISGSVVLNVLLSVFCRAGHIE 368
              A        +  L +   L DA   +  M+  G    +     N LL   C  GH+ 
Sbjct: 366 PLAASV-----MVRELCNRNRLLDACYWIGVMEENGVLCDTDV--YNGLLLRLCVEGHVG 418

Query: 369 DTERVLQLAKERGCTPNGATLSRVLKKSNADRFLQAELILPDA 411
           +   + +   ERG          +++ S ADR +       D 
Sbjct: 419 EALALAKKVAERGI---------LIEASCADRLMDLLKQYGDE 452


 Score =  126 bits (316), Expect = 3e-27,   Method: Composition-based stats.
 Identities = 42/293 (14%), Positives = 86/293 (29%), Gaps = 32/293 (10%)

Query: 270 FRILSRQTQNGGLVNQHFSALARGTTTGSDRRHETEGHGGTQAFFATRLEELARLKSSTT 329
           + +L   + + GL     + L         R   + G     A F +       L+S+ +
Sbjct: 123 YALLLGISAHAGLFPASLALL---------RHMRSFGLAPDAACFRS------ALRSAGS 167

Query: 330 LDDALRVLRRMDVEGT-PLISGSVVLNVLLSVFCRAGHIEDTERVLQLAKERGCTPNGAT 388
             D   VL  M   G  P +   V     +     AG      ++++   E GC  N A 
Sbjct: 168 PGDVCAVLGIMSACGVSPSVPLVVTS---VHKLATAGDFVGARQLIEKMPEFGCVTNVAV 224

Query: 389 LSRVLKKSNADRFLQAELILPDALE-----AGDVR-LSDITDVMCHFFNNGMRSQVVRIL 442
            + +L    +   + A L L + +E     AG V  +   T ++          + + +L
Sbjct: 225 YTALLDGMCSFGDVDAALRLVEEMEGWSLGAGCVPNVVSYTCLVKCLCGKKRMGEALSLL 284

Query: 443 RAYVVRCYRNPTESIPHTVALWALRLGPFDWALGFLAILLASNDEPLSDRIQRRMHEVVK 502
                R    P      T+            A   +  +++             +  + +
Sbjct: 285 DRMTGRGVM-PNRVFVRTLVGGFCSEEMVADAYAVVERVVSDGSVSSDQCYNVLLICLWR 343

Query: 503 ENRSREILKVLEGHKWDRRSI------LLAPQLQEPTNSSDGAGEVNGRSSEG 549
                E   +++        +      ++  +L       D    +      G
Sbjct: 344 VGMDGEAEGLVQRMMKKGVRLSPLAASVMVRELCNRNRLLDACYWIGVMEENG 396


>UniRef50_D1ISY3 Whole genome shotgun sequence of line PN40024,
           scaffold_2.assembly12x (Fragment) n=1 Tax=Vitis vinifera
           RepID=D1ISY3_VITVI
          Length = 605

 Score =  199 bits (507), Expect = 2e-49,   Method: Composition-based stats.
 Identities = 53/506 (10%), Positives = 128/506 (25%), Gaps = 115/506 (22%)

Query: 156 MMEGPVTTRVATAALHRFLTNDASEVSGLLQFLKLNNVPLTREFHDQLEKNFVMRMKTED 215
           ++  P+      A   +    D      +   +            + + K +        
Sbjct: 47  LISNPIVPAQIIAFCCKHELGDMEYARMVFDTMPG----PNHFVWNNMIKGYSRVGCPNS 102

Query: 216 AEEVFKDMRNAGVEPVSTHP-----------------------------------YNFIF 240
           A  ++ +M   GV P                                           I 
Sbjct: 103 AVSMYCEMLERGVMPDEYTYPFLLKRFTRDTAVKCGRELHDHIVKLGFSSNVFVQNALIH 162

Query: 241 MKTPPFKYMDLLDYYEDMLDRGIVPMNSTFRILSRQTQNGGLVNQHFSALARGTTTGSDR 300
           + +   +       ++    +G      T+ ++          ++               
Sbjct: 163 LYSLSGEVSVARGVFDR-SSKG---DVVTWNVMISGYNRSKQFDESMKLF---------- 208

Query: 301 RHETEGHGGTQAFFATRLEELARLKSSTTLDDALRV----LRRMDVEGTPLISGSVVLNV 356
             +            T +  L+       L+   RV      +M           V    
Sbjct: 209 --DEMERMRVLPSSITLVSVLSACSKLKDLNVGKRVHRNYFDKMPER------DFVSWTA 260

Query: 357 LLSVFCRAGHIEDTERVLQLAKERGCTPNGATLSRVLKKSNADRFLQAELILPDALEAGD 416
           ++  + +    ++   + +  +     P+  T+  +L        L+    +   ++  +
Sbjct: 261 MIDGYLQVNRFKEVLSLFREMQAANIKPDEFTMVSILTACAHLGALELGEWIKAYIDKNE 320

Query: 417 VRLSDI--TDVMCHFFNNGMRSQVVRILRAYVVRCYRNPTESIPHTVALWALRLGPFDWA 474
           +++       ++  +FN G   + +RI  A   R      +     V       G  + A
Sbjct: 321 IKIDSFVGNALIDMYFNCGNVEKAIRIFNAMPHR-----DKISWTAVIFGLAINGYGEEA 375

Query: 475 LGFLAILLASND-----------EPLSDRIQRRMHEVVKENRSREILKV----------- 512
           L   + +L ++            +P S      +    + +R  E+ ++           
Sbjct: 376 LDMFSQMLKASITPDEVIKNMPVKPNSIVWGSLL-GACRVHRDEEMAEMAAQQILELEPE 434

Query: 513 -----------------LEGHKWDRRSILLAPQLQEPTNSSDGAGEVNGRSSEGGNSGGG 555
                             E     R+ ++     + P  S     E+NG   E       
Sbjct: 435 NGAVYVLLCNIYAACNRWEKLHEVRKLMMDRGIKKTPGCSLI---EMNGSVHEFVAGDQV 491

Query: 556 HHRRDMGPSWMSAMHLVLKEMGVEKE 581
           H +     S +  M + LK  G   +
Sbjct: 492 HPQSKEIYSKLDEMSVDLKFAGYSPD 517


 Score =  139 bits (350), Expect = 4e-31,   Method: Composition-based stats.
 Identities = 28/382 (7%), Positives = 94/382 (24%), Gaps = 67/382 (17%)

Query: 121 SIVESFEQQFGCVSGYLRALAI---NAESALEVLQLYQ--MMEGPVTTRVA--TAALHRF 173
           S+     ++      Y     +     ++A++  +     +++   ++ V    A +H +
Sbjct: 105 SMYCEMLERGVMPDEYTYPFLLKRFTRDTAVKCGRELHDHIVKLGFSSNVFVQNALIHLY 164

Query: 174 L-TNDASEVSGLLQFLKLNNVPLTREFHDQLEKNFVMRMKTEDAEEVFKDMRNAGVEPVS 232
             + + S   G+       +        + +   +    + +++ ++F +M    V P S
Sbjct: 165 SLSGEVSVARGVFD----RSSKGDVVTWNVMISGYNRSKQFDESMKLFDEMERMRVLPSS 220

Query: 233 THPYNFIFMKTPPFKYMDLLDY----YEDMLDRGIVPMNSTFRILSRQTQNGGLVNQHFS 288
               + +   +               ++ M +R       ++  +           +  S
Sbjct: 221 ITLVSVLSACSKLKDLNVGKRVHRNYFDKMPER----DFVSWTAMIDGYLQVNRFKEVLS 276

Query: 289 ALARGTTTGSDRRHETEG-----------------------HGGTQAFFATRLEELARLK 325
                          T                             +         +    
Sbjct: 277 LFREMQAANIKPDEFTMVSILTACAHLGALELGEWIKAYIDKNEIKIDSFVGNALIDMYF 336

Query: 326 SSTTLDDALRVLRRMDVEGTPLISGSVVLNVLLSVFCRAGHIEDTERVLQLAKERGC--- 382
           +   ++ A+R+   M           +    ++      G+ E+   +     +      
Sbjct: 337 NCGNVEKAIRIFNAMPHR------DKISWTAVIFGLAINGYGEEALDMFSQMLKASITPD 390

Query: 383 --------TPNGATLSRVLKKSNADRFLQ----AELILPDALEAGDVRLSDITDVMCHFF 430
                    PN      +L      R  +    A   + +              +   + 
Sbjct: 391 EVIKNMPVKPNSIVWGSLLGACRVHRDEEMAEMAAQQILELEPENGA---VYVLLCNIYA 447

Query: 431 NNGMRSQVVRILRAYVVRCYRN 452
                 ++  + +  + R  + 
Sbjct: 448 ACNRWEKLHEVRKLMMDRGIKK 469


 Score = 79.9 bits (196), Expect = 3e-13,   Method: Composition-based stats.
 Identities = 42/334 (12%), Positives = 80/334 (23%), Gaps = 59/334 (17%)

Query: 28  VPVWSRLCDKVIAAYKAGEDIVVLQHFEELRATPELDVIAHDSLISAAPDLTVGAVEKKE 87
           V  W+ +      + +  E + +    E +R  P    +             + A  K +
Sbjct: 185 VVTWNVMISGYNRSKQFDESMKLFDEMERMRVLPSSITLVS----------VLSACSKLK 234

Query: 88  DDRAAKKERLEYCWGRALLSARHLAGDDDEHINSIVESFEQQFGCVSGYLRALAINAESA 147
           D    K         R   +      + D         F      + GYL+      +  
Sbjct: 235 DLNVGK---------RVHRNYFDKMPERD---------FVSWTAMIDGYLQ--VNRFKEV 274

Query: 148 LEVLQLYQMMEGPVTTRVATAALHRFLTNDASEVSGLLQ-FLKLNNVPLTREFHDQLEKN 206
           L + +  Q            + L       A E+   ++ ++  N + +     + L   
Sbjct: 275 LSLFREMQAANIKPDEFTMVSILTACAHLGALELGEWIKAYIDKNEIKIDSFVGNALIDM 334

Query: 207 FVMRMKTEDAEEVFKDMRNAGVEPVSTHPYNFIFMKTPPFKYMDLLDYYEDMLDRGIVPM 266
           +      E A  +F  M +             IF         + LD +  ML   I P 
Sbjct: 335 YFNCGNVEKAIRIFNAMPHR----DKISWTAVIFGLAINGYGEEALDMFSQMLKASITPD 390

Query: 267 NS-----------TFRILSRQTQNGGLVNQHFSALARGTTTGSDRRHETEGHGGTQAFFA 315
                         +  L           +    +A              G       + 
Sbjct: 391 EVIKNMPVKPNSIVWGSLLGA-CRVHRDEE----MAEMAAQQILELEPENGAV-----YV 440

Query: 316 TRLEELARLKSSTTLDDALRVLRRMDVEGTPLIS 349
                 A       L +  ++   M   G     
Sbjct: 441 LLCNIYAACNRWEKLHEVRKL---MMDRGIKKTP 471


>UniRef50_Q9LUD6 Pentatricopeptide repeat-containing protein At3g14580,
           mitochondrial n=5 Tax=rosids RepID=PP230_ARATH
          Length = 405

 Score =  199 bits (507), Expect = 2e-49,   Method: Composition-based stats.
 Identities = 39/321 (12%), Positives = 101/321 (31%), Gaps = 19/321 (5%)

Query: 189 KLNNVPLTREFHDQLEKNFVMRMKTEDAEEVFKDMR-NAGVEPVSTHPYNFIFMKTP-PF 246
           K  +   T   +  +   F      ++ EEV + ++            YN + +      
Sbjct: 87  KRKDYQPTESLYALMINKFGQAKMYDEIEEVMRTIKLEKRCRFSEEFFYNLMRIYGNLAG 146

Query: 247 KYMDLLDYYEDMLDRGIVPMNSTFRILSRQTQNGGLVNQHFSALARGTTTGSDRRHETEG 306
           +    ++    M D G  P + +F  +     +  L ++                  +  
Sbjct: 147 RINRAIEILFGMPDFGCWPSSKSFNFILNLLVSAKLFDEIHKIFV------------SAP 194

Query: 307 HGGTQAFFATRLEELARLKSSTTLDDALRVLRRMDVEGTPLISGSVVLNVLLSVFCRAGH 366
             G +         +  L  S  L+ AL++L     + +      +  + L+  FC  G 
Sbjct: 195 KLGVEIDACCLNILIKGLCESGNLEAALQLLDEFPQQKSR--PNVMTFSPLIRGFCNKGK 252

Query: 367 IEDTERVLQLAKERGCTPNGATLSRVLKKSNADRFLQAELILPDALEAGDVRLS--DITD 424
            E+  ++L+  ++    P+  T + ++        ++  + L + ++      +     +
Sbjct: 253 FEEAFKLLERMEKERIEPDTITFNILISGLRKKGRVEEGIDLLERMKVKGCEPNPGTYQE 312

Query: 425 VMCHFFNNGMRSQVVRILRAYVVRCYRNPTESIPHTVALWALRLGPFDWALGFLAILLAS 484
           V+    +     +   ++   +    R P+      + L              L  ++  
Sbjct: 313 VLYGLLDKKRNLEAKEMMSQMISWGMR-PSFLSYKKMVLGLCETKSVVEMDWVLRQMVNH 371

Query: 485 NDEPLSDRIQRRMHEVVKENR 505
              P +    + +  VV +N 
Sbjct: 372 GFVPKTLMWWKVVQCVVSKNN 392


 Score =  177 bits (450), Expect = 9e-43,   Method: Composition-based stats.
 Identities = 40/297 (13%), Positives = 91/297 (30%), Gaps = 19/297 (6%)

Query: 224 RNAGVEPVSTHPYNFIFMKTPPFKYMDLLDYYEDML-DRGIVPMNSTFRILSRQTQN-GG 281
           +    +P  +     I        Y ++ +    +  ++        F  L R   N  G
Sbjct: 87  KRKDYQPTESLYALMINKFGQAKMYDEIEEVMRTIKLEKRCRFSEEFFYNLMRIYGNLAG 146

Query: 282 LVNQHFSALARGTTTGSDRRHETEGHGGTQAFFATRLEELARLKSSTTLDDALRVLRRMD 341
            +N+    L                  G      +    L  L S+   D+  ++     
Sbjct: 147 RINRAIEILFG------------MPDFGCWPSSKSFNFILNLLVSAKLFDEIHKIFVSAP 194

Query: 342 VEGTPLISGSVVLNVLLSVFCRAGHIEDTERVLQLAKERGCTPNGATLSRVLKKSNADRF 401
             G  +   +  LN+L+   C +G++E   ++L    ++   PN  T S +++       
Sbjct: 195 KLGVEI--DACCLNILIKGLCESGNLEAALQLLDEFPQQKSRPNVMTFSPLIRGFCNKGK 252

Query: 402 LQAELILPDALEAGDVRLSD--ITDVMCHFFNNGMRSQVVRILRAYVVRCYRNPTESIPH 459
            +    L + +E   +         ++      G   + + +L    V+    P      
Sbjct: 253 FEEAFKLLERMEKERIEPDTITFNILISGLRKKGRVEEGIDLLERMKVKGC-EPNPGTYQ 311

Query: 460 TVALWALRLGPFDWALGFLAILLASNDEPLSDRIQRRMHEVVKENRSREILKVLEGH 516
            V    L       A   ++ +++    P     ++ +  + +     E+  VL   
Sbjct: 312 EVLYGLLDKKRNLEAKEMMSQMISWGMRPSFLSYKKMVLGLCETKSVVEMDWVLRQM 368


 Score =  169 bits (429), Expect = 2e-40,   Method: Composition-based stats.
 Identities = 35/305 (11%), Positives = 88/305 (28%), Gaps = 24/305 (7%)

Query: 127 EQQFGCVSGYLRALAINA-------ESALEVLQLYQMME-GPVTTRVATAALHRFLT--N 176
           +++    +  L AL IN        +   EV++  ++ +    +       +  +     
Sbjct: 87  KRKDYQPTESLYALMINKFGQAKMYDEIEEVMRTIKLEKRCRFSEEFFYNLMRIYGNLAG 146

Query: 177 DASEVSGLLQFLKLNNVPLTREFHDQLEKNFVMRMKTEDAEEVFKDMRNAGVEPVSTHPY 236
             +    +L  +       + +  + +    V     ++  ++F      GVE  +    
Sbjct: 147 RINRAIEILFGMPDFGCWPSSKSFNFILNLLVSAKLFDEIHKIFVSAPKLGVEIDACCLN 206

Query: 237 NFIFMKTPPFKYMDLLDYYEDMLDRGIVPMNSTFRILSRQTQNGGLVNQHFSALARGTTT 296
             I            L   ++   +   P   TF  L R   N G   + F  L      
Sbjct: 207 ILIKGLCESGNLEAALQLLDEFPQQKSRPNVMTFSPLIRGFCNKGKFEEAFKLL------ 260

Query: 297 GSDRRHETEGHGGTQAFFATRLEELARLKSSTTLDDALRVLRRMDVEGTPLISGSVVLNV 356
                 E       +    T    ++ L+    +++ + +L RM V+G            
Sbjct: 261 ------ERMEKERIEPDTITFNILISGLRKKGRVEEGIDLLERMKVKGC--EPNPGTYQE 312

Query: 357 LLSVFCRAGHIEDTERVLQLAKERGCTPNGATLSRVLKKSNADRFLQAELILPDALEAGD 416
           +L          + + ++      G  P+  +  +++      + +     +   +    
Sbjct: 313 VLYGLLDKKRNLEAKEMMSQMISWGMRPSFLSYKKMVLGLCETKSVVEMDWVLRQMVNHG 372

Query: 417 VRLSD 421
                
Sbjct: 373 FVPKT 377


 Score =  167 bits (422), Expect = 1e-39,   Method: Composition-based stats.
 Identities = 47/302 (15%), Positives = 86/302 (28%), Gaps = 27/302 (8%)

Query: 96  RLEYCWGRALLSARHLAGDDDEHINSIVESF------------EQQFGCVSGYLRALAIN 143
           R +Y    +L +         +  + I E              E+ F  +      LA  
Sbjct: 88  RKDYQPTESLYALMINKFGQAKMYDEIEEVMRTIKLEKRCRFSEEFFYNLMRIYGNLAGR 147

Query: 144 AESALEVLQLYQMMEGPVTTRVATAALHRFLTNDA-SEVSGLLQFLKLNNVPLTREFHDQ 202
              A+E+L          +++     L+  ++     E+  +        V +     + 
Sbjct: 148 INRAIEILFGMPDFGCWPSSKSFNFILNLLVSAKLFDEIHKIFVSAPKLGVEIDACCLNI 207

Query: 203 LEKNFVMRMKTEDAEEVFKDMRNAGVEPVSTHPYNFIFMKTPPFKYMDLLDYYEDMLDRG 262
           L K        E A ++  +       P        I       K+ +     E M    
Sbjct: 208 LIKGLCESGNLEAALQLLDEFPQQKSRPNVMTFSPLIRGFCNKGKFEEAFKLLERMEKER 267

Query: 263 IVPMNSTFRILSRQTQNGGLVNQHFSALARGTTTGSDRRHETEGHGGTQAFFATRLEELA 322
           I P   TF IL    +  G V +    L            E     G +    T  E L 
Sbjct: 268 IEPDTITFNILISGLRKKGRVEEGIDLL------------ERMKVKGCEPNPGTYQEVLY 315

Query: 323 RLKSSTTLDDALRVLRRMDVEGTPLISGSVVLNVLLSVFCRAGHIEDTERVLQLAKERGC 382
            L       +A  ++ +M   G  +    +    ++   C    + + + VL+     G 
Sbjct: 316 GLLDKKRNLEAKEMMSQMISWG--MRPSFLSYKKMVLGLCETKSVVEMDWVLRQMVNHGF 373

Query: 383 TP 384
            P
Sbjct: 374 VP 375


 Score =  157 bits (397), Expect = 1e-36,   Method: Composition-based stats.
 Identities = 33/210 (15%), Positives = 72/210 (34%), Gaps = 5/210 (2%)

Query: 311 QAFFATRLEELARLKSSTTLDDALRVLRRMDVEGTPLISGSVVLNVLLSVFCR-AGHIED 369
           Q   +     + +   +   D+   V+R + +E     S     N L+ ++   AG I  
Sbjct: 92  QPTESLYALMINKFGQAKMYDEIEEVMRTIKLEKRCRFSEEFFYN-LMRIYGNLAGRINR 150

Query: 370 TERVLQLAKERGCTPNGATLSRVLKKSNADRFLQAELILPDALEAGDVRLSDI--TDVMC 427
              +L    + GC P+  + + +L    + +       +  +     V +       ++ 
Sbjct: 151 AIEILFGMPDFGCWPSSKSFNFILNLLVSAKLFDEIHKIFVSAPKLGVEIDACCLNILIK 210

Query: 428 HFFNNGMRSQVVRILRAYVVRCYRNPTESIPHTVALWALRLGPFDWALGFLAILLASNDE 487
               +G     +++L  +  +  R P       +       G F+ A   L  +     E
Sbjct: 211 GLCESGNLEAALQLLDEFPQQKSR-PNVMTFSPLIRGFCNKGKFEEAFKLLERMEKERIE 269

Query: 488 PLSDRIQRRMHEVVKENRSREILKVLEGHK 517
           P +      +  + K+ R  E + +LE  K
Sbjct: 270 PDTITFNILISGLRKKGRVEEGIDLLERMK 299


>UniRef50_D1IZD3 Whole genome shotgun sequence of line PN40024,
           scaffold_48.assembly12x (Fragment) n=3 Tax=Vitis
           vinifera RepID=D1IZD3_VITVI
          Length = 589

 Score =  199 bits (507), Expect = 2e-49,   Method: Composition-based stats.
 Identities = 65/478 (13%), Positives = 126/478 (26%), Gaps = 50/478 (10%)

Query: 133 VSGYLRALAI--NAESALEVLQLYQMMEGPVTTRVATAALHRFLTNDASEV---SGLLQF 187
            +  +R  A   N   A+ +   Y M+E  V     T             V         
Sbjct: 79  CNTMIRGYARSQNPYEAVSLY--YFMVERGVPVDNYTYPFVLAACARLGAVKLGRRFHCE 136

Query: 188 LKLNNVPLTREFHDQLEKNFVMRMKTEDAEEVFKDMRNAGVEPVSTHPYNFIFMKTPPFK 247
           +  N         + L + +        A +VF +                I        
Sbjct: 137 VLKNGFGSDLFVINALIQFYHNCGSFGCACDVFDESTVR----DVVTWNIMINAHLNKGL 192

Query: 248 YMDLLDYYEDM-LDRGIVPMNSTFRILSRQTQNGGLVNQHFSALARGTTTGSDRRHETEG 306
                D  ++M     + P   T   L       G + +              +  +   
Sbjct: 193 SEKAFDLLDEMTKLDNLRPDEVTMVSLVPACAQLGNLERGKFL------HSYSKELDKFE 246

Query: 307 HGGTQAFFATRLEELARLKSSTTLDDALRVLRRMDVEGTPLISGSVVLNVLLSVFCRAGH 366
                      ++  A+     ++D AL+V RRM V            N L+      GH
Sbjct: 247 INCDLVLETALVDMYAKC---GSIDLALQVFRRMRVR------NVFTWNALIGGLAMHGH 297

Query: 367 IEDTERVLQLAKERGCTPNGATLSRVLKKSNADRFLQAELILPDALEAGD-VRL--SDIT 423
            ED   +    +     P+  T   +L   +    +   L +  A++    +        
Sbjct: 298 GEDAISLFDQMEHDKLMPDDVTFIALLCACSHAGLVDEGLAMFQAMKNKFQIEPRMEHYG 357

Query: 424 DVMCHFFNNGMRSQVVRILRAYVVRCYRNPTESIPHTVALWALRLGPFDWALGFLAILLA 483
            V+            +  +    ++        +  T+       G FD A      ++ 
Sbjct: 358 CVVDLLCRARKVDDALAFIENMPIK----ANSVLWATLLGACRSGGHFDLAEKIGRRVIE 413

Query: 484 SNDEPLSDR-IQRRMHEVVKENRSREILKVLEGHKWDRRSILLAPQLQEPTNSSDGAGEV 542
              EP S        +     ++    LK+ +  K            + P  S     E+
Sbjct: 414 --LEPDSCGRYVMLSNLYAGVSQWDHALKLRKQMKNKGIE-------KTPGCSWI---EL 461

Query: 543 NGRSSEGGNSGGGHHRRDMGPSWMSAMHLVLKEMGVEKEVLMGYKAKLSALINDAKKK 600
           NG   +       H + +   + +  M   +   G     + G    L  +  + K+ 
Sbjct: 462 NGMIHQFVAGDRSHLQTEQIYAMIEEMTRRVNLDG---GHVPGTANVLFDIEEEEKEH 516


>UniRef50_A5B3U0 Putative uncharacterized protein n=2 Tax=Magnoliophyta
           RepID=A5B3U0_VITVI
          Length = 814

 Score =  199 bits (507), Expect = 2e-49,   Method: Composition-based stats.
 Identities = 55/455 (12%), Positives = 120/455 (26%), Gaps = 34/455 (7%)

Query: 138 RALAINAESALEVLQLYQMMEGPVTTRVATAALHRFLTNDAS-EVSGLLQFLKLNNVPLT 196
            A +     AL + +L Q     +     + A           E   +      +     
Sbjct: 288 YARSDKGIEALGMFRLLQKSGLGLDEVSLSGAXRACAVIKGDLEGLQVHGLSMKSLCQSN 347

Query: 197 REFHDQLEKNFVMRMKTEDAEEVFKDMRNAGVEPVSTHPYNFIFMKTPPFKYMDLLDYYE 256
               + +   +       +A  VF++M +      +      I            L  + 
Sbjct: 348 ICVANAILDMYGKCGALVEACLVFEEMVSR----DAVSWNAIIAAHEQNGNEEKTLSLFV 403

Query: 257 DMLDRGIVPMNSTFRILSRQTQNGGLVNQHFSALARGTTTGSDRRHETEGHGGTQAFFAT 316
            ML  G+ P   T+  + +         Q  +            R   +   G       
Sbjct: 404 WMLQSGMEPDEFTYGSVLKACAG----WQALNCGMEIHNRIIKSRMGLDSFVG------- 452

Query: 317 RLEELARLKSSTTLDDALRVLRRMDVEGTPLISGSVVLNVLLSVFCRAGHIEDTERVLQL 376
            +  +        ++ A ++  R+  +        V  N ++S F      E+ ++    
Sbjct: 453 -IALIDMYSKCGMMEKAEKLHDRLAEQ------TVVSWNAIISGFSLQKQSEEAQKTFSK 505

Query: 377 AKERGCTPNGATLSRVLKKSNADRFLQAELILPDALEAGDVRLSDI--TDVMCHFFNNGM 434
             E G  P+  T + +L        ++    +   +   +++      + ++  +   G 
Sbjct: 506 MLEMGVDPDNFTYATILDTCANLVTVELGKQIHAQIIKKELQSDAYISSTLVDMYSKCGN 565

Query: 435 RSQVVRILRAYVVRCYRNPTESIPHTVALWALRLGPFDWALGFLAILLASNDEPLSDRIQ 494
                 I      R          + +     + G  + AL     +   N +P      
Sbjct: 566 MQDFQLIFEKAPNR-----DFVTWNAMVCGYAQHGLGEEALKIFEYMQLENVKPNHATFL 620

Query: 495 RRMHEVVKENRSREILKVLEGHKWDRRSILLAPQLQEPTNSSDGAGEVNGRSSEGGNSGG 554
             +          + L           +  L PQL+  +   D  G  +G+ S+      
Sbjct: 621 AVLRACGHMGLVEKGLHYFHSM---LSNYGLDPQLEHYSCVVDIMGR-SGQVSKALELIE 676

Query: 555 GHHRRDMGPSWMSAMHLVLKEMGVEKEVLMGYKAK 589
           G         W + +        VE      Y   
Sbjct: 677 GMPFEADAVIWRTLLSXCKIHGNVEVAEKAAYSIL 711


 Score =  187 bits (474), Expect = 1e-45,   Method: Composition-based stats.
 Identities = 66/573 (11%), Positives = 159/573 (27%), Gaps = 57/573 (9%)

Query: 23  FTEVMVPVWSRLCDKVIAAYKAGEDIVVLQHFEELRATPELDVIAHDSLISAAPDLTVGA 82
           F  +           ++   ++ + I  L  F  L+ +    +   +  +S A      A
Sbjct: 270 FNSLPNHNLQSYNAIIVGYARSDKGIEALGMFRLLQKSG---LGLDEVSLSGAXRAC--A 324

Query: 83  VEKKEDDRAAKKERLEYCWGRALLSARHLAGDDDEHINSIVES---FEQQFGC----VSG 135
           V K + +             ++ +   +   D      ++VE+   FE+         + 
Sbjct: 325 VIKGDLEGLQVHGLSMKSLCQSNICVANAILDMYGKCGALVEACLVFEEMVSRDAVSWNA 384

Query: 136 YLRALAINAESALEVLQLYQMMEGPVTTRVATAALHRFLTNDASEV---SGLLQFLKLNN 192
            + A   N      +     M++  +     T             +     +   +  + 
Sbjct: 385 IIAAHEQNGNEEKTLSLFVWMLQSGMEPDEFTYGSVLKACAGWQALNCGMEIHNRIIKSR 444

Query: 193 VPLTREFHDQLEKNFVMRMKTEDAEEVFKDMRNAGVEPVSTHPYNFIFMKTPPFKYMDLL 252
           + L       L   +      E AE++   +               I   +   +  +  
Sbjct: 445 MGLDSFVGIALIDMYSKCGMMEKAEKLHDRLAEQ----TVVSWNAIISGFSLQKQSEEAQ 500

Query: 253 DYYEDMLDRGIVPMNSTFRILSRQTQNGGLVNQHFSALARGTTTGSDRRHETEGHGGTQA 312
             +  ML+ G+ P N T+  +              + +          +   +       
Sbjct: 501 KTFSKMLEMGVDPDNFTYATILDTCA---------NLVTVELGKQIHAQIIKKELQSDAY 551

Query: 313 FFATRLEELARLKSSTTLDDALRVLRRMDVEGTPLISGSVVLNVLLSVFCRAGHIEDTER 372
             +T ++  ++      + D   +  +            V  N ++  + + G  E+  +
Sbjct: 552 ISSTLVDMYSKC---GNMQDFQLIFEKAPNR------DFVTWNAMVCGYAQHGLGEEALK 602

Query: 373 VLQLAKERGCTPNGATLSRVLKKSNADRFLQAELILPD-ALEAGDVRL--SDITDVMCHF 429
           + +  +     PN AT   VL+       ++  L      L    +       + V+   
Sbjct: 603 IFEYMQLENVKPNHATFLAVLRACGHMGLVEKGLHYFHSMLSNYGLDPQLEHYSCVVDIM 662

Query: 430 FNNGMRSQVVRILRAYVVRCYRNPTESIPHTVALWALRLGPFDWALGFLAILLASNDEP- 488
             +G  S+ + ++              I  T+       G  + A      +L    EP 
Sbjct: 663 GRSGQVSKALELIEGMP----FEADAVIWRTLLSXCKIHGNVEVAEKAAYSILQ--LEPE 716

Query: 489 LSDRIQRRMHEVVKENRSREILKVLEGHKWDRRSILLAPQLQEPTNSSDGAGEVNGRSSE 548
            S       +         E+ K+ +  +++          +EP  S     E+      
Sbjct: 717 DSAAYVLLSNIYANAGMWNEVTKLRKMMRFNGLK-------KEPGCSWI---EIKSEVHA 766

Query: 549 GGNSGGGHHRRDMGPSWMSAMHLVLKEMGVEKE 581
                  H R       +  +   +K +G   +
Sbjct: 767 FLVGDKAHPRSKEIYENLDVLTDEMKWVGYMPD 799


 Score =  140 bits (354), Expect = 1e-31,   Method: Composition-based stats.
 Identities = 49/483 (10%), Positives = 114/483 (23%), Gaps = 96/483 (19%)

Query: 171 HRFLTNDASEVSGLLQFLKLNNVPLTREFHDQLEKNFVMRMKTEDAEEVFKDMRNAGVEP 230
                   +    +L   K      T    + L + ++       A +VF  M       
Sbjct: 56  KALCPGKQAHARMILTEFK-----PTVFVTNCLIQMYIKCSDLGFAFKVFDGMPQR---- 106

Query: 231 VSTHPYNFIFMKTPPFKYMDLLDYYEDMLDRGI---------------VPMNSTFRILSR 275
            +      +F              ++ M   G                V   +TF ++ +
Sbjct: 107 DTVSWNAMLFGYAGRGDIGVAQKLFDAMPGTGCGVVELFDFRMGRMGTVFDRTTFAVVLK 166

Query: 276 QTQNGGLVNQHFSALARGTTTGSDRRHETEGHGGTQAFFATRLEELARLK-SSTTLDDAL 334
                       S    G            G        +  L+  A+    +  L   L
Sbjct: 167 SCS---------SLEDHGGGIQIHGLAVKMGFDCDVVTGSALLDMYAKCCVQNDDLRGGL 217

Query: 335 RVLRRMDVEGTP------------LISGSV------------------------------ 352
            + + M   G                +  V                              
Sbjct: 218 ELFKEMQKAGVGALQLHGHALKTDFGTDVVIGTATLDMYMKCNNLSDCSNQLFNSLPNHN 277

Query: 353 --VLNVLLSVFCRAGHIEDTERVLQLAKERGCTPNGATLSRVLKKSNA-DRFLQAELILP 409
               N ++  + R+    +   + +L ++ G   +  +LS   +        L+   +  
Sbjct: 278 LQSYNAIIVGYARSDKGIEALGMFRLLQKSGLGLDEVSLSGAXRACAVIKGDLEGLQVHG 337

Query: 410 DALEAGDVRLSDI--TDVMCHFFNNGMRSQVVRILRAYVVRCYRNPTESIPHTVALWALR 467
            ++++   + +      ++  +   G   +   +    V R          + +     +
Sbjct: 338 LSMKS-LCQSNICVANAILDMYGKCGALVEACLVFEEMVSR-----DAVSWNAIIAAHEQ 391

Query: 468 LGPFDWALGFLAILLASNDEPLSDRIQRRMHEVV-----KENRSREILKVLEGHKWDRRS 522
            G  +  L     +L S  EP        +                   +      D   
Sbjct: 392 NGNEEKTLSLFVWMLQSGMEPDEFTYGSVLKACAGWQALNCGMEIHNRIIKSRMGLDSFV 451

Query: 523 ILLAPQLQEPTNSSDGAGEVNGRSSEGG----NSGGGHHRRDMGPSWMSAMHLVLKEMGV 578
            +    +       + A +++ R +E      N+                    + EMGV
Sbjct: 452 GIALIDMYSKCGMMEKAEKLHDRLAEQTVVSWNAIISGFSLQKQSEEAQKTFSKMLEMGV 511

Query: 579 EKE 581
           + +
Sbjct: 512 DPD 514


>UniRef50_Q0DT34 Os03g0271300 protein (Fragment) n=3 Tax=Oryza sativa
           RepID=Q0DT34_ORYSJ
          Length = 484

 Score =  199 bits (507), Expect = 2e-49,   Method: Composition-based stats.
 Identities = 57/429 (13%), Positives = 112/429 (26%), Gaps = 48/429 (11%)

Query: 131 GCVSGYLRALAINAESAL-EVLQLYQMMEGPVTTRVA--TAALHRFLTNDASE-VSGLLQ 186
           G V   LRA A  A+ A   ++    +    + +     TA L  +           +  
Sbjct: 63  GAVPTALRACAHLADVASGRLIHALVLTRPALASDAVAATALLDMYSKCGLVASARKVFD 122

Query: 187 FLKLNNVPLTREFHDQLEKNFVMRMKTEDAEEVFKDMRNAGVEPVSTHPYNFIFMKTPPF 246
            +            + L   +      E A  +   MR  G+ P        +       
Sbjct: 123 EMASRG---DPVVWNALLACYARHGLPEHALALAVKMRGIGLCPDLVTWNIVVSGFALAG 179

Query: 247 KYMDLLDYYEDMLDRGIVPMNSTFRILSRQTQNGGLVNQHFSALARGTTTGSDRRHETEG 306
             +   D    M D G  P   T+      +       +  +        G      +  
Sbjct: 180 DDLMAGDLVGAMKDDGFQPDVVTWTSRVSGSVLNFQYGRARALFRAMMVAGGRVLPSSAT 239

Query: 307 HGGTQAFF-------------------------ATRLEELARLKSSTTLDDALRVLRRMD 341
                  F                               +        + +A R+  +M 
Sbjct: 240 ISTILPAFANVADVKHGKEVHGYSVVAGVEQELTVSSALVDMYAKCGLVLEARRLFDKMP 299

Query: 342 VEGTPLISGSVVLNVLLSVFCRAGHIEDTERVLQLAKERGCTPNGATLSRVLKKSNADRF 401
                    +V  N ++     +GH ++   +       G  P+  T + VL   +    
Sbjct: 300 QR------STVTWNSMIFGLANSGHCQEAVGLFDRMLRDGAKPDHLTFTAVLTACSYGGM 353

Query: 402 LQAELILPDALE-AGDVRL--SDITDVMCHFFNNGMRSQVVRILRAYVVRCYRNPTESIP 458
           ++   IL  A++    V         ++      G   +    +RA        P   + 
Sbjct: 354 VEVGKILYRAMQVEYGVEPRLEHYACMVHLLGRAGRLDEAYGFIRAMP----LEPDRFVW 409

Query: 459 HTVALWALRLGPFDWALGFLAILLASNDEPLSDRIQRRM-HEVVKENRSREILKVLEGHK 517
             +       G  + A    + LLA   EP +      +   +    +  ++ K+    K
Sbjct: 410 GALLGACRSHGNIELAELAASRLLA--VEPDNAASCLLLSSALANAGKQDDVFKIKRLVK 467

Query: 518 WDRRSILLA 526
             R   L +
Sbjct: 468 RRRLKKLDS 476


 Score = 93.4 bits (231), Expect = 2e-17,   Method: Composition-based stats.
 Identities = 17/188 (9%), Positives = 51/188 (27%), Gaps = 4/188 (2%)

Query: 385 NGATLSRVLKKSNADRFLQAELILPDALEAGDVRLSDITDVMCHFFNNGMRSQVVRILRA 444
           +    + +L   +    + +   + D + +          ++  +  +G+    + +   
Sbjct: 97  DAVAATALLDMYSKCGLVASARKVFDEMASRG-DPVVWNALLACYARHGLPEHALALAVK 155

Query: 445 YVVRCYRNPTESIPHTVALWALRLGPFDWALGFLAILLASNDEPLSDRIQRRMHEVVKEN 504
                   P     + V       G    A   +  +     +P       R+   V   
Sbjct: 156 MRGIGLC-PDLVTWNIVVSGFALAGDDLMAGDLVGAMKDDGFQPDVVTWTSRVSGSVLNF 214

Query: 505 RSREILKVLE-GHKWDRRSILLAPQLQEPTNSSDGAGEV-NGRSSEGGNSGGGHHRRDMG 562
           +      +         R +  +  +     +     +V +G+   G +   G  +    
Sbjct: 215 QYGRARALFRAMMVAGGRVLPSSATISTILPAFANVADVKHGKEVHGYSVVAGVEQELTV 274

Query: 563 PSWMSAMH 570
            S +  M+
Sbjct: 275 SSALVDMY 282


 Score = 55.3 bits (132), Expect = 7e-06,   Method: Composition-based stats.
 Identities = 15/131 (11%), Positives = 31/131 (23%), Gaps = 25/131 (19%)

Query: 454 TESIPHTVALWALRLGPFDWALGFLAILLASNDEPLSDRIQRRMHEVVKENRSREILKVL 513
                  +     + G    A      + +             +    +       L + 
Sbjct: 97  DAVAATALLDMYSKCGLVASARKVFDEMASRG---DPVVWNALLACYARHGLPEHALALA 153

Query: 514 EGHKWDRRSILLAPQLQEPTNSSDGAGEVNGRSSEGGNSGGGHHRRDMGPSWMSAMHLVL 573
                  R I L P L            V+G +  G +   G             +   +
Sbjct: 154 VKM----RGIGLCPDL------VTWNIVVSGFALAGDDLMAGD------------LVGAM 191

Query: 574 KEMGVEKEVLM 584
           K+ G + +V+ 
Sbjct: 192 KDDGFQPDVVT 202


>UniRef50_B9I4A0 Predicted protein n=1 Tax=Populus trichocarpa RepID=B9I4A0_POPTR
          Length = 501

 Score =  199 bits (507), Expect = 2e-49,   Method: Composition-based stats.
 Identities = 51/409 (12%), Positives = 112/409 (27%), Gaps = 55/409 (13%)

Query: 123 VESFEQQFGCVSGYLRALAINAESALEVLQLYQMMEGPVTTRVATAALHRFLTN-DASEV 181
           VE + Q  G           + +SA E+  +    +         + +  +      +  
Sbjct: 131 VELWNQMIGK-----YVNIGDVKSARELFDIMPERDI----VSWNSMILGYAKGGKVANA 181

Query: 182 SGLLQFLKLNNVPLTREFHDQLEKNFVMRMKTEDAEEVFKDMRNAGVEPVSTHPYNFIFM 241
            GL + +              +   +      E A   F+ M             + I  
Sbjct: 182 RGLFEKMPEK----NVISWTSMIGAYADTDDLETARSFFETMPQR----NVVSWNSMISS 233

Query: 242 KTPPFKYMDLLDYYEDMLDRGIVPMNSTFRILSRQTQNGGLVNQHFSALARGTTTGSDRR 301
                K+++ L+ +  M   G+ P   TF  +     N G +   F       +    + 
Sbjct: 234 YAKHGKFVESLNLFVQMQSEGVTPDGYTFVSVLSACSNLGDLE--FGKYIHYLSGDLSQS 291

Query: 302 HETEGHGGTQAFFATRLEELARLKSSTTLDDALRVLRRMDVEGTPLISGSVVLNVLLSVF 361
               G            E  A+      +D A  V  ++              NV++   
Sbjct: 292 EVMVG--------TALTEMYAQC---GDVDKAFAVFIKIGKR------DVFCWNVIIKAL 334

Query: 362 CRAGHIEDTERVLQLAKERGCTPNGATLSRVLKKSNADRFLQAELILPDALEA--GDVRL 419
              G  E+  ++  L ++ G  PN  T +  L   +    ++   I+ +++E     +  
Sbjct: 335 ALHGRSEEAIKIFLLMRKTGLKPNDFTFTSALFACSHGGLVEEGHIIFNSMEKDYKIIPK 394

Query: 420 SD-ITDVMCHFFNNGMRSQVVRILRAYVVRCYRNPTESIPHTVALWALRLGPFDWALGFL 478
                 ++     NG   + + ++     +    P  +I   +       G    A   +
Sbjct: 395 ITHYGCLIDMLCRNGQLEEAMLLVEDMPFQ----PDVAIWGALLGGCRVTGDLKLAEKVV 450

Query: 479 A---ILL--ASNDEPLSDRIQRRMHEVVKENRSREILKVLEGHKWDRRS 522
                +    S             +      +  E     +     + S
Sbjct: 451 EKATEMETNESGV------YVLLSNIHASAGQWIEAADARKKMDEKKIS 493


 Score =  195 bits (497), Expect = 3e-48,   Method: Composition-based stats.
 Identities = 42/429 (9%), Positives = 103/429 (24%), Gaps = 54/429 (12%)

Query: 133 VSGYLRALAINA--ESALEVLQLYQMMEGPVTTRVATAALHRFLTN-DASEVSGLLQFLK 189
            +  +R  A N   +  + +                   ++             +   + 
Sbjct: 22  WNAMIRGYAFNGPFQECIRMFDEMPQRGLKPHNFTYPYVINSCCELEWYGRGKRVHCEIV 81

Query: 190 LNNVPLTREFHDQLEKNFVM-----------RMKTEDAEEVFKDMRNAGVEPVSTHPYNF 238
            +    +    + L   ++              K + A ++F DM               
Sbjct: 82  KSGFESSYAVANSLFNMYLKMPASFDVGLASNCKLDYARKIFDDM----CVRPVELWNQM 137

Query: 239 IFMKTPPFKYMDLLDYYEDMLDRGIVPMNSTFRILSRQTQNGGLVNQHFSALARGTTTGS 298
           I             + ++ M +R       ++  +      GG V        +      
Sbjct: 138 IGKYVNIGDVKSARELFDIMPER----DIVSWNSMILGYAKGGKVANARGLFEKMPEK-- 191

Query: 299 DRRHETEGHGGTQAFFATRLEELARLKSSTTLDDALRVLRRMDVEGTPLISGSVVLNVLL 358
                            +    +     +  L+ A      M           V  N ++
Sbjct: 192 --------------NVISWTSMIGAYADTDDLETARSFFETMPQR------NVVSWNSMI 231

Query: 359 SVFCRAGHIEDTERVLQLAKERGCTPNGATLSRVLKKSNADRFLQAELI---LPDALEAG 415
           S + + G   ++  +    +  G TP+G T   VL   +    L+       L   L   
Sbjct: 232 SSYAKHGKFVESLNLFVQMQSEGVTPDGYTFVSVLSACSNLGDLEFGKYIHYLSGDLSQS 291

Query: 416 DVRLSDITDVMCHFFNNGMRSQVVRILRAYVVRCYRNPTESIPHTVALWALRLGPFDWAL 475
           +V +     +   +   G   +   +      R          + +       G  + A+
Sbjct: 292 EVMVGT--ALTEMYAQCGDVDKAFAVFIKIGKR-----DVFCWNVIIKALALHGRSEEAI 344

Query: 476 GFLAILLASNDEPLSDRIQRRMHEVVKENRSREILKVLEGHKWDRRSILLAPQLQEPTNS 535
               ++  +  +P        +          E   +    + D + I          + 
Sbjct: 345 KIFLLMRKTGLKPNDFTFTSALFACSHGGLVEEGHIIFNSMEKDYKIIPKITHYGCLIDM 404

Query: 536 SDGAGEVNG 544
               G++  
Sbjct: 405 LCRNGQLEE 413


 Score =  176 bits (446), Expect = 3e-42,   Method: Composition-based stats.
 Identities = 36/428 (8%), Positives = 90/428 (21%), Gaps = 133/428 (31%)

Query: 197 REFHDQLEKNFVMRMKTEDAEEVFKDMRNAGVEPVSTHPYNFIFMKT------------- 243
               + + + +      ++   +F +M   G++P +      I                 
Sbjct: 19  IVIWNAMIRGYAFNGPFQECIRMFDEMPQRGLKPHNFTYPYVINSCCELEWYGRGKRVHC 78

Query: 244 ---------------------------------PPFKYMDLLDYYEDMLDR--------- 261
                                               K       ++DM  R         
Sbjct: 79  EIVKSGFESSYAVANSLFNMYLKMPASFDVGLASNCKLDYARKIFDDMCVRPVELWNQMI 138

Query: 262 ----------------GIVP--MNSTFRILSRQTQNGGLVNQHFSALARGTTTGSDRRHE 303
                            I+P     ++  +      GG V        +           
Sbjct: 139 GKYVNIGDVKSARELFDIMPERDIVSWNSMILGYAKGGKVANARGLFEKMPEK------- 191

Query: 304 TEGHGGTQAFFATRLEELARLKSSTTLDDALRVLRRMDVEGTPLISGSVVLNVLLSVFCR 363
                       +    +     +  L+ A      M           V  N ++S + +
Sbjct: 192 ---------NVISWTSMIGAYADTDDLETARSFFETMPQR------NVVSWNSMISSYAK 236

Query: 364 AGHIEDTERVLQLAKERGCTPNGATLSRVLKKS--------------------------- 396
            G   ++  +    +  G TP+G T   VL                              
Sbjct: 237 HGKFVESLNLFVQMQSEGVTPDGYTFVSVLSACSNLGDLEFGKYIHYLSGDLSQSEVMVG 296

Query: 397 -------NADRFLQAELILPDALEAGDVRLSDITDVMCHFFNNGMRSQVVRILRAYVVRC 449
                       +     +   ++ G   +     ++     +G   + ++I        
Sbjct: 297 TALTEMYAQCGDVDKAFAVF--IKIGKRDVFCWNVIIKALALHGRSEEAIKIFLLMRKTG 354

Query: 450 YRNPTESIPHTVALWALRLGPFDWALGFLAILLAS-NDEPLSDRIQRRMHEVVKENRSRE 508
            + P +    +        G  +        +       P        +  + +  +  E
Sbjct: 355 LK-PNDFTFTSALFACSHGGLVEEGHIIFNSMEKDYKIIPKITHYGCLIDMLCRNGQLEE 413

Query: 509 ILKVLEGH 516
            + ++E  
Sbjct: 414 AMLLVEDM 421


 Score =  111 bits (277), Expect = 1e-22,   Method: Composition-based stats.
 Identities = 27/266 (10%), Positives = 67/266 (25%), Gaps = 34/266 (12%)

Query: 336 VLRRMDVEGTPLISGSVVLNVLLSVFCRAGHIEDTERVLQLAKERGCTPNGATLSRVLKK 395
           +  +M   G    +  V+ N ++  +   G  ++  R+     +RG  P+  T   V+  
Sbjct: 7   IFSQM---GHDSSAEIVIWNAMIRGYAFNGPFQECIRMFDEMPQRGLKPHNFTYPYVINS 63

Query: 396 SNADRFLQAELILPDALEAGDVRLSDI---TDVMCHFFN-----------NGMRSQVVRI 441
                +      +   +       S       +   +             N       +I
Sbjct: 64  CCELEWYGRGKRVHCEIVKSGFE-SSYAVANSLFNMYLKMPASFDVGLASNCKLDYARKI 122

Query: 442 LRAYVVRCYRNPTESIPHTVALWALRLGPFDWALGFLAILLASNDEPLSDRIQRRMHEVV 501
                      P   + + +    + +G    A     I+               +    
Sbjct: 123 FDDM----CVRP-VELWNQMIGKYVNIGDVKSARELFDIMPER----DIVSWNSMILGYA 173

Query: 502 KENRSREILKVLEGHKWDRRSILLAPQLQEPTNSSDGAGE------VNGRSSEGGNSGGG 555
           K  +      + E        I     +    ++ D          +  R+    NS   
Sbjct: 174 KGGKVANARGLFEKMPEKN-VISWTSMIGAYADTDDLETARSFFETMPQRNVVSWNSMIS 232

Query: 556 HHRRDMGPSWMSAMHLVLKEMGVEKE 581
            + +         + + ++  GV  +
Sbjct: 233 SYAKHGKFVESLNLFVQMQSEGVTPD 258


>UniRef50_Q0DWE5 Os02g0818800 protein (Fragment) n=4 Tax=Poaceae RepID=Q0DWE5_ORYSJ
          Length = 601

 Score =  199 bits (507), Expect = 2e-49,   Method: Composition-based stats.
 Identities = 40/426 (9%), Positives = 105/426 (24%), Gaps = 60/426 (14%)

Query: 183 GLLQFLKLNNVPLTREFHDQLEKNFVMRMKTEDAEEVFKDMRNAGVEPVSTHPYNFIFMK 242
            +  FL  +         + L   +        A  +F +M        +      I   
Sbjct: 142 SIHAFLLKSGFASDVFAANSLLHFYGSFGLHSLARNLFDEMPAR----DTVSFNTLISSY 197

Query: 243 TPPFKYMDLLDYYEDMLDRGIVPMNSTFRILSRQTQNGGLVNQHFSALARGTTTGSDRRH 302
                  D  + +  M+D G+ P   T   L         +    +        G  RR 
Sbjct: 198 VHSCCSSDAFEVFRIMVDSGLRPDGWTVTALIGACAELQDLRAAKAV------HGVARRM 251

Query: 303 ETEGHGGTQAFFATRLEELARLKSSTTLDDALRVLRRMDVEGTPLISGSVVLNVLLSVFC 362
                  +     + ++   + +S   ++ A +V              + +   ++S + 
Sbjct: 252 LEPRVFHSGEVATSLVDAYVKCRS---MELARQVFDLAGDN----ARNARLWTTMVSGYA 304

Query: 363 RAGHIEDTERVLQLAKERGCTPNGATLSRVLKKSNADRFLQAELILPDALEAGDVRLS-- 420
           RA   +  +R+     E+    +    + ++         +  ++L + +E         
Sbjct: 305 RAQEFDIAQRLFHEMPEK----DTVAWTALIGGFVRAGRYKEAVVLFEEMEEAGFEADEA 360

Query: 421 DITDVMCHFFNNGMRSQVVRI-------------------LRAYVVR-CY---------- 450
            I  V+      G      R+                         +             
Sbjct: 361 TIVTVLSACVGYGNIDLAKRLHCLVGRDGLINRNAKLATTFVDMYAKHGCIQTAQEVFSG 420

Query: 451 RNPTESI---PHTVALWALRLGPFDWALGFLAILLASNDEPLSDRIQRRMHEVVKENRSR 507
            +         + +     R    + A+     + +    P        +          
Sbjct: 421 VDDDFKTLELFNAMINGLARCKFGEKAIALFDEMGSLGLHPDKITFVCVLSACRHSGLVS 480

Query: 508 EILKVLEGHKWDRRSILLAPQLQEPTNSSDGAGEVNGRSSEGGNSGGGHHRRDMGPSWMS 567
           +   + +          + P+++  T  +D     +G+  +          +     W S
Sbjct: 481 QGFHIFDSM---EEKYGVKPEIEHYTCMADLLAR-DGQLDDAYIFIQNMPFKANSVVWSS 536

Query: 568 AMHLVL 573
            +   +
Sbjct: 537 LVRACM 542


 Score =  171 bits (433), Expect = 9e-41,   Method: Composition-based stats.
 Identities = 48/430 (11%), Positives = 118/430 (27%), Gaps = 43/430 (10%)

Query: 57  LRATPELDVIAHDSLISAAPDLTVGAVEKKEDDRAAKKERLEYCWGRALLSARHLAGDDD 116
           L++    DV A +SL+       + ++ +   D    ++ + +    +       + D  
Sbjct: 148 LKSGFASDVFAANSLLHFYGSFGLHSLARNLFDEMPARDTVSFNTLISSYVHSCCSSD-- 205

Query: 117 EHINSIVESFEQQFGCVSGYLRALAI---------NAESALEVLQLYQMMEGPV-TTRVA 166
                +            G+     I          A  A+  +    +      +  VA
Sbjct: 206 --AFEVFRIMVDSGLRPDGWTVTALIGACAELQDLRAAKAVHGVARRMLEPRVFHSGEVA 263

Query: 167 TAALHRFLTNDASE-VSGLLQFLKLNNVPLTREFHDQLEKNFVMRMKTEDAEEVFKDMRN 225
           T+ +  ++   + E    +       +          +   +    + + A+ +F +M  
Sbjct: 264 TSLVDAYVKCRSMELARQVFDL--AGDNARNARLWTTMVSGYARAQEFDIAQRLFHEMPE 321

Query: 226 AGVEPVSTHPYNFIFMKTPPFKYMDLLDYYEDMLDRGIVPMNSTFRILSRQTQNGGLVNQ 285
                 +      I       +Y + +  +E+M + G     +T   +       G ++ 
Sbjct: 322 K----DTVAWTALIGGFVRAGRYKEAVVLFEEMEEAGFEADEATIVTVLSACVGYGNIDL 377

Query: 286 HFSALARGTTTGSDRRHETEGHGGTQAFFATRLEELARLKSSTTLDDALRVLRRMDVEGT 345
                      G   R+             T ++  A       +  A  V   +D +  
Sbjct: 378 AKRLHCLVGRDGLINRNAKLA--------TTFVDMYA---KHGCIQTAQEVFSGVDDDFK 426

Query: 346 PLISGSVVLNVLLSVFCRAGHIEDTERVLQLAKERGCTPNGATLSRVLKKSNADRFLQAE 405
            L       N +++   R    E    +       G  P+  T   VL        +   
Sbjct: 427 TLEL----FNAMINGLARCKFGEKAIALFDEMGSLGLHPDKITFVCVLSACRHSGLVSQG 482

Query: 406 LILPDALEAG-DVRL--SDITDVMCHFFNNGMRSQVVRILRAYVVRCYRNPTESIPHTVA 462
             + D++E    V+      T +      +G        ++    +        +  ++ 
Sbjct: 483 FHIFDSMEEKYGVKPEIEHYTCMADLLARDGQLDDAYIFIQNMPFK----ANSVVWSSLV 538

Query: 463 LWALRLGPFD 472
              +  G   
Sbjct: 539 RACMLHGNIK 548


>UniRef50_Q9SKQ4 Pentatricopeptide repeat-containing protein At2g21090 n=4
           Tax=rosids RepID=PP167_ARATH
          Length = 597

 Score =  199 bits (506), Expect = 3e-49,   Method: Composition-based stats.
 Identities = 42/400 (10%), Positives = 96/400 (24%), Gaps = 72/400 (18%)

Query: 159 GPVTTRVATAALHRFLTNDAS-EVSGLLQFLKLNNVPLTREFHDQLEKNFVMRMKTEDAE 217
               T ++   +  ++      +   +   + L          + +   +V       A 
Sbjct: 78  KRPNTLLSNHLIGMYMKCGKPIDACKVFDQMHLR----NLYSWNNMVSGYVKSGMLVRAR 133

Query: 218 EVFKDMRNAGVEPVSTHPYNFIFMKTPPFKYMDLLDYYEDMLDRGIVPMNSTF------- 270
            VF  M               +          + L +Y++    GI     +F       
Sbjct: 134 VVFDSMPER----DVVSWNTMVIGYAQDGNLHEALWFYKEFRRSGIKFNEFSFAGLLTAC 189

Query: 271 ----------------------------RILSRQTQNGGLVNQHFSALARGTTTGSDRRH 302
                                         +       G +          T        
Sbjct: 190 VKSRQLQLNRQAHGQVLVAGFLSNVVLSCSIIDAYAKCGQMESAKRCFDEMTVK------ 243

Query: 303 ETEGHGGTQAFFATRLEELARLKSSTTLDDALRVLRRMDVEGTPLISGSVVLNVLLSVFC 362
                             ++       ++ A ++   M  +        V    L++ + 
Sbjct: 244 ----------DIHIWTTLISGYAKLGDMEAAEKLFCEMPEK------NPVSWTALIAGYV 287

Query: 363 RAGHIEDTERVLQLAKERGCTPNGATLSRVLKKSNADRFLQAELILPDALEAGDVRLS-- 420
           R G       + +     G  P   T S  L  S +   L+    +   +   +VR +  
Sbjct: 288 RQGSGNRALDLFRKMIALGVKPEQFTFSSCLCASASIASLRHGKEIHGYMIRTNVRPNAI 347

Query: 421 DITDVMCHFFNNGMRSQVVRILRAYVVRCYRNPTESIPHTVALWALRLGPFDWALGFLAI 480
            I+ ++  +  +G      R+ R    +          +T+     + G    AL  L  
Sbjct: 348 VISSLIDMYSKSGSLEASERVFRICDDKH----DCVFWNTMISALAQHGLGHKALRMLDD 403

Query: 481 LLASNDEPLSDRIQRRMHEVVKENRSREILKVLEGHKWDR 520
           ++    +P    +   ++         E L+  E      
Sbjct: 404 MIKFRVQPNRTTLVVILNACSHSGLVEEGLRWFESMTVQH 443


 Score =  191 bits (486), Expect = 6e-47,   Method: Composition-based stats.
 Identities = 38/386 (9%), Positives = 106/386 (27%), Gaps = 31/386 (8%)

Query: 147 ALEVLQLYQMMEGPVTTRVATAALHRFLTND-ASEVSGLLQFLKLNNVP-LTREFHDQLE 204
           A+  L+        +   +  + L +        +   + + LK+           + L 
Sbjct: 30  AVSRLESLTQQGIRLPFDLLASLLQQCGDTKSLKQGKWIHRHLKITGFKRPNTLLSNHLI 89

Query: 205 KNFVMRMKTEDAEEVFKDMRNAGVEPVSTHPYNFIFMKTPPFKYMDLLDYYEDMLDRGIV 264
             ++   K  DA +VF  M             N +         +     ++ M +R   
Sbjct: 90  GMYMKCGKPIDACKVFDQMHLR----NLYSWNNMVSGYVKSGMLVRARVVFDSMPER--- 142

Query: 265 PMNSTFRILSRQTQNGGLVNQHFSALARGTTTGSDRRHETEGHGGTQAFFATRLEELARL 324
               ++  +       G +++                 +     G +    +    L   
Sbjct: 143 -DVVSWNTMVIGYAQDGNLHEALWFY------------KEFRRSGIKFNEFSFAGLLTAC 189

Query: 325 KSSTTLDDALRVLRRMDVEGTPLISGSVVLNVLLSVFCRAGHIEDTERVLQLAKERGCTP 384
             S  L    +   ++ V G   +S  V+   ++  + + G +E  +R       +    
Sbjct: 190 VKSRQLQLNRQAHGQVLVAG--FLSNVVLSCSIIDAYAKCGQMESAKRCFDEMTVK---- 243

Query: 385 NGATLSRVLKKSNADRFLQAELILPDALEAGDVRLSDITDVMCHFFNNGMRSQVVRILRA 444
           +    + ++        ++A   L   +          T ++  +   G  ++ + + R 
Sbjct: 244 DIHIWTTLISGYAKLGDMEAAEKLFCEMPEK--NPVSWTALIAGYVRQGSGNRALDLFRK 301

Query: 445 YVVRCYRNPTESIPHTVALWALRLGPFDWALGFLAILLASNDEPLSDRIQRRMHEVVKEN 504
            +    + P +    +    +  +            ++ +N  P +  I   +    K  
Sbjct: 302 MIALGVK-PEQFTFSSCLCASASIASLRHGKEIHGYMIRTNVRPNAIVISSLIDMYSKSG 360

Query: 505 RSREILKVLEGHKWDRRSILLAPQLQ 530
                 +V          +     + 
Sbjct: 361 SLEASERVFRICDDKHDCVFWNTMIS 386


 Score =  172 bits (437), Expect = 3e-41,   Method: Composition-based stats.
 Identities = 42/391 (10%), Positives = 113/391 (28%), Gaps = 35/391 (8%)

Query: 118 HINSIVESF-EQQFGCVSGYLRALAINAE--SALEVLQLYQMMEGPVTTRVATAALHRFL 174
               + +S  E+     +  +   A +     AL   + ++              L   +
Sbjct: 131 RARVVFDSMPERDVVSWNTMVIGYAQDGNLHEALWFYKEFRRSGIKFNEFSFAGLLTACV 190

Query: 175 TNDASEV-SGLLQFLKLNNVPLTREFHDQLEKNFVMRMKTEDAEEVFKDMRNAGVEPVST 233
            +   ++       + +            +   +    + E A+  F +M          
Sbjct: 191 KSRQLQLNRQAHGQVLVAGFLSNVVLSCSIIDAYAKCGQMESAKRCFDEMTVK----DIH 246

Query: 234 HPYNFIFMKTPPFKYMDLLDYYEDMLDRGIVPMNSTFRILSRQTQNGGLVNQHFSALARG 293
                I               + +M ++       ++  L       G  N+        
Sbjct: 247 IWTTLISGYAKLGDMEAAEKLFCEMPEK----NPVSWTALIAGYVRQGSGNRALDLF--- 299

Query: 294 TTTGSDRRHETEGHGGTQAFFATRLEELARLKSSTTLDDALRVLRRMDVEGTPLISGSVV 353
                          G +    T    L    S  +L     +   M    T +   ++V
Sbjct: 300 ---------RKMIALGVKPEQFTFSSCLCASASIASLRHGKEIHGYMIR--TNVRPNAIV 348

Query: 354 LNVLLSVFCRAGHIEDTERVLQLAKERGCTPNGATLSRVLKKSNADRFLQAELILPDALE 413
           ++ L+ ++ ++G +E +ERV ++  ++    +    + ++            L + D + 
Sbjct: 349 ISSLIDMYSKSGSLEASERVFRICDDK---HDCVFWNTMISALAQHGLGHKALRMLDDMI 405

Query: 414 AGDVRLS--DITDVMCHFFNNGMRSQVVRILRAYVVRCYRNPTESIPHTVALWALRLGPF 471
              V+ +   +  ++    ++G+  + +R   +  V+    P +     +     R G F
Sbjct: 406 KFRVQPNRTTLVVILNACSHSGLVEEGLRWFESMTVQHGIVPDQEHYACLIDLLGRAGCF 465

Query: 472 DWALGFLAILLASNDEPLSDRIQRRMHEVVK 502
              +  +  +     EP        +  V +
Sbjct: 466 KELMRKIEEMP---FEPDKHIWNAIL-GVCR 492


 Score =  112 bits (281), Expect = 3e-23,   Method: Composition-based stats.
 Identities = 42/318 (13%), Positives = 87/318 (27%), Gaps = 25/318 (7%)

Query: 105 LLSARHLAGDDDEHINSIVESFEQQFGCVSGYLRALAINA--ESALEVLQLYQMMEGPVT 162
           L+S     GD +       E  E+     +  +           AL++ +    +     
Sbjct: 251 LISGYAKLGDMEAAEKLFCEMPEKNPVSWTALIAGYVRQGSGNRALDLFRKMIALGVKPE 310

Query: 163 TRVATAALHRFLT-NDASEVSGLLQFLKLNNVPLTREFHDQLEKNFVMRMKTEDAEEVFK 221
               ++ L    +         +  ++   NV         L   +      E +E VF+
Sbjct: 311 QFTFSSCLCASASIASLRHGKEIHGYMIRTNVRPNAIVISSLIDMYSKSGSLEASERVFR 370

Query: 222 DMRNAGVEPVSTHPYNFIFMKTPPFKYMDLLDYYEDMLDRGIVPMNSTFRILSRQTQNGG 281
              +             I            L   +DM+   + P  +T  ++     + G
Sbjct: 371 ICDDKH---DCVFWNTMISALAQHGLGHKALRMLDDMIKFRVQPNRTTLVVILNACSHSG 427

Query: 282 LVNQHFSALARGTTTGSDRRHETEGHGGTQAFFATRLEELARLKSSTTLDDALRVLRRMD 341
           LV +        T           G    Q  +A  ++ L     +    + +R +  M 
Sbjct: 428 LVEEGLRWFESMTV--------QHGIVPDQEHYACLIDLL---GRAGCFKELMRKIEEM- 475

Query: 342 VEGTPLISGSVVLNVLLSVFCRAGHIEDTERVLQLAKERGCTP-NGATLSRVLKKSNADR 400
               P      + N +L V    G+ E  ++      +    P + A    +        
Sbjct: 476 ----PFEPDKHIWNAILGVCRIHGNEELGKKAADELIK--LDPESSAPYILLSSIYADHG 529

Query: 401 FLQAELILPDALEAGDVR 418
             +    L   ++   V 
Sbjct: 530 KWELVEKLRGVMKKRRVN 547


 Score = 59.5 bits (143), Expect = 3e-07,   Method: Composition-based stats.
 Identities = 13/123 (10%), Positives = 30/123 (24%), Gaps = 5/123 (4%)

Query: 398 ADRFLQAELILPDALEAGD-VRLSDITDVMCHFFNNGMRSQVVRILRAYVVRCYRNPTES 456
                QA   L    + G  +    +  ++    +     Q   I R   +  ++ P   
Sbjct: 24  KAELSQAVSRLESLTQQGIRLPFDLLASLLQQCGDTKSLKQGKWIHRHLKITGFKRPNTL 83

Query: 457 IPHTVALWALRLGPFDWALGFLAILLASNDEPLSDRIQRRMHEVVKENRSREILKVLEGH 516
           + + +    ++ G    A      +               +   VK         V +  
Sbjct: 84  LSNHLIGMYMKCGKPIDACKVFDQMHLR----NLYSWNNMVSGYVKSGMLVRARVVFDSM 139

Query: 517 KWD 519
              
Sbjct: 140 PER 142


>UniRef50_Q66GP4 Pentatricopeptide repeat-containing protein At5g13770,
           chloroplastic n=7 Tax=rosids RepID=PP379_ARATH
          Length = 609

 Score =  199 bits (506), Expect = 3e-49,   Method: Composition-based stats.
 Identities = 46/444 (10%), Positives = 125/444 (28%), Gaps = 33/444 (7%)

Query: 92  AKKERLEYCWGRALLSARHLAGDDDEHINSIVESFEQQF------GCVSGYLRALAINAE 145
               R +     +   A     +  +  +S ++ F++             Y R +  + +
Sbjct: 162 LSVFRSDKSLAVSASDAAMKGFNKLQMYSSTIQVFDRLKQSVGVEPSPGCYCRIMEAHEK 221

Query: 146 -----SALEVLQLYQMMEGPV----TTRVATAALHRFLT-NDASEVSGLLQFLKLNNVPL 195
                  +E+ Q ++          +  + T           A E   +L+ +K   +P 
Sbjct: 222 IGENHKVVELFQEFKSQRLSFLAKESGSIYTIVCSSLAKSGRAFEALEVLEEMKDKGIPE 281

Query: 196 TREFHDQLEKNFVMRMKTEDAEEVFKDMRNAGVEPVSTHPYNFIFMKTPPFKYMDLLDYY 255
           + E +  L + F    +    E++FK+     +          + M          L+  
Sbjct: 282 SSELYSMLIRAFAEAREVVITEKLFKEAGGKKLLKDPEMCLKVVLMYVREGNMETTLEVV 341

Query: 256 EDMLDRGIVPMNSTFRILSRQTQNGGLVNQHFSALARGTTTGSDRRHETEGHGGTQAFFA 315
             M    +   +     +           +                 + E   G      
Sbjct: 342 AAMRKAELKVTDCILCAIVNGFSKQRGFAEAVKVYEWA--------MKEECEAGQ----V 389

Query: 316 TRLEELARLKSSTTLDDALRVLRRMDVEGTPLISGSVVLNVLLSVFCRAGHIEDTERVLQ 375
           T    +         + A  +   M  +G       V  + ++ ++ +   + D  R++ 
Sbjct: 390 TYAIAINAYCRLEKYNKAEMLFDEMVKKGFDKC--VVAYSNIMDMYGKTRRLSDAVRLMA 447

Query: 376 LAKERGCTPNGATLSRVLKKSNADRFLQAELILPDALEAGDVRLS--DITDVMCHFFNNG 433
             K+RGC PN    + ++        L+    +   ++   V       T ++  +  + 
Sbjct: 448 KMKQRGCKPNIWIYNSLIDMHGRAMDLRRAEKIWKEMKRAKVLPDKVSYTSMISAYNRSK 507

Query: 434 MRSQVVRILRAYVVRCYRNPTESIPHTVALWALRLGPFDWALGFLAILLASNDEPLSDRI 493
              + V + + +          ++   +     +    D  +  L  +        +   
Sbjct: 508 ELERCVELYQEF-RMNRGKIDRAMAGIMVGVFSKTSRIDELMRLLQDMKVEGTRLDARLY 566

Query: 494 QRRMHEVVKENRSREILKVLEGHK 517
              ++ +     + +I  + E   
Sbjct: 567 SSALNALRDAGLNSQIRWLQESFD 590


 Score =  197 bits (502), Expect = 9e-49,   Method: Composition-based stats.
 Identities = 58/511 (11%), Positives = 149/511 (29%), Gaps = 39/511 (7%)

Query: 32  SRLCDKVIAAYKAGEDIVVLQHFEELRATPE--LDVIAHDSLISAAPDLTVGAVEKKEDD 89
           S  C  V+   +          +      P     V++          L+    EK +++
Sbjct: 42  SSRCSMVLEEDEKKSPSPKEDKWPFFEPGPNDLNRVLSRFLRDPETRKLSSEFYEKAKEN 101

Query: 90  RAAKKERLEYCWGRALLSARHLAGDDDEHINSIVESFEQ-----QFGCVSGYLRALAINA 144
               + R        L+S++       + + S+ E   +          S  +R+   + 
Sbjct: 102 ---SELRTTKHLISYLVSSK-----SWDLLVSVCEDLREHKALPDGQTCSNLIRSCIRDR 153

Query: 145 ESAL-EVLQLYQMMEGPVTTRVATAALHRFLTNDA-SEVSGLLQFLKLN-NVPLTREFHD 201
           +  +   L      +  +    + AA+  F      S    +   LK +  V  +   + 
Sbjct: 154 KFRITHCLLSVFRSDKSLAVSASDAAMKGFNKLQMYSSTIQVFDRLKQSVGVEPSPGCYC 213

Query: 202 QLEKNFVMRMKTEDAEEVFKDMRNAGV----EPVSTHPYNFIFMKTPPFKYMDLLDYYED 257
           ++ +      +     E+F++ ++  +    +   +             +  + L+  E+
Sbjct: 214 RIMEAHEKIGENHKVVELFQEFKSQRLSFLAKESGSIYTIVCSSLAKSGRAFEALEVLEE 273

Query: 258 MLDRGIVPMNSTFRILSRQTQNGGLVNQHFSALARGTTTGSDRRHETEGHGGTQAFFATR 317
           M D+GI   +  + +L R       V                +  E              
Sbjct: 274 MKDKGIPESSELYSMLIRAFAEAREVVITEKLFKEAGGKKLLKDPEM-----CLKVVLMY 328

Query: 318 LEELARLKSSTTLDDALRVLRRMDVEGTPLISGSVVLNVLLSVFCRAGHIEDTERVLQLA 377
           +           ++  L V+  M      +    ++   +++ F +     +  +V + A
Sbjct: 329 V-------REGNMETTLEVVAAMRKAELKVT-DCILC-AIVNGFSKQRGFAEAVKVYEWA 379

Query: 378 KERGCTPNGATLSRVLKKSNADRFLQAELILPDALEAGDVR--LSDITDVMCHFFNNGMR 435
            +  C     T +  +             +L D +        +   +++M  +      
Sbjct: 380 MKEECEAGQVTYAIAINAYCRLEKYNKAEMLFDEMVKKGFDKCVVAYSNIMDMYGKTRRL 439

Query: 436 SQVVRILRAYVVRCYRNPTESIPHTVALWALRLGPFDWALGFLAILLASNDEPLSDRIQR 495
           S  VR++     R  + P   I +++     R      A      +  +   P       
Sbjct: 440 SDAVRLMAKMKQRGCK-PNIWIYNSLIDMHGRAMDLRRAEKIWKEMKRAKVLPDKVSYTS 498

Query: 496 RMHEVVKENRSREILKVLEGHKWDRRSILLA 526
            +    +       +++ +  + +R  I  A
Sbjct: 499 MISAYNRSKELERCVELYQEFRMNRGKIDRA 529


 Score =  139 bits (351), Expect = 3e-31,   Method: Composition-based stats.
 Identities = 50/376 (13%), Positives = 116/376 (30%), Gaps = 25/376 (6%)

Query: 1   MGAEKKINRPTNSGEV-AENVGAFTEVMVPVWSRLCDKVIAAY-KAGEDIVVLQHFEELR 58
           M A +KI       E+  E        +      +   V ++  K+G     L+  EE++
Sbjct: 216 MEAHEKIGENHKVVELFQEFKSQRLSFLAKESGSIYTIVCSSLAKSGRAFEALEVLEEMK 275

Query: 59  ATPELDVI-AHDSLISAAPDLTVGAVEKKEDDRAAKKERLEYCWGRALLSARHLAGDDDE 117
                +    +  LI A  +     + +K    A  K+ L+       +   ++   + E
Sbjct: 276 DKGIPESSELYSMLIRAFAEAREVVITEKLFKEAGGKKLLKDPEMCLKVVLMYVREGNME 335

Query: 118 HINSIVESFEQQFGCVSGYLRALAINA-------ESALEVLQLYQMMEGPVTTRVATAAL 170
               +V +  +    V+  +    +N          A++V +     E          A+
Sbjct: 336 TTLEVVAAMRKAELKVTDCILCAIVNGFSKQRGFAEAVKVYEWAMKEECEAGQVTYAIAI 395

Query: 171 HRFLTN-DASEVSGLLQFLKLNNVPLTREFHDQLEKNFVMRMKTEDAEEVFKDMRNAGVE 229
           + +      ++   L   +           +  +   +    +  DA  +   M+  G +
Sbjct: 396 NAYCRLEKYNKAEMLFDEMVKKGFDKCVVAYSNIMDMYGKTRRLSDAVRLMAKMKQRGCK 455

Query: 230 PVSTHPYNFIFMKTPPFKYMDLLDYYEDMLDRGIVPMNSTFRILSRQTQNGGLVNQHFSA 289
           P      + I M             +++M    ++P   ++  +         + +    
Sbjct: 456 PNIWIYNSLIDMHGRAMDLRRAEKIWKEMKRAKVLPDKVSYTSMISAYNRSKELERCVEL 515

Query: 290 LARGTTTGSDRRHETEGHGGTQAFFATRLEELARLKSSTTLDDALRVLRRMDVEGTPLIS 349
                           G              +     ++ +D+ +R+L+ M VEGT L  
Sbjct: 516 YQEFRMNRGKIDRAMAGI------------MVGVFSKTSRIDELMRLLQDMKVEGTRL-- 561

Query: 350 GSVVLNVLLSVFCRAG 365
            + + +  L+    AG
Sbjct: 562 DARLYSSALNALRDAG 577


>UniRef50_B9T0C2 Pentatricopeptide repeat-containing protein, putative n=1
           Tax=Ricinus communis RepID=B9T0C2_RICCO
          Length = 434

 Score =  199 bits (506), Expect = 3e-49,   Method: Composition-based stats.
 Identities = 43/418 (10%), Positives = 113/418 (27%), Gaps = 48/418 (11%)

Query: 114 DDDEHINSIVESFEQQFGCVSGYLRALAINAESALEVLQLYQMMEGPVTTRVATAALHRF 173
           ++ E++ SI    ++    +   L    I  + + + + L+  +         T      
Sbjct: 56  NNLEYVLSIFNKIQEPALVLYNILIKCYIQNQLSHDAITLFSQLLHEFNPDGFTLPCVIK 115

Query: 174 LTNDASEVSG---LLQFLKLNNVPLTREFHDQLEKNFVMRMKTEDAEEVFKDMRNAGVEP 230
                        +   +      L +     L   +      + A++VF  M +     
Sbjct: 116 GCARLHATKEGKQIHGLVLKLGFGLNKFVSSSLVNMYSKCKDIDSAKKVFLSMDDK---- 171

Query: 231 VSTHPYNFIFMKTPPFKYMDLLDYYEDMLDRGIVPMNSTFRILSRQTQNGGLVNQHFSAL 290
                 + I       +    +  +E+M +R       ++ +L       G V+      
Sbjct: 172 DLVSWNSLIDGYVKCGQVELGMKLFEEMPER----DLFSWTVLIDGFSKCGKVDVARELF 227

Query: 291 ARGTTTGSDRRHETEGHGGTQAFFATRLEELARLKSSTTLDDALRVLRRMDVEGTPLISG 350
            +  +                    +    +     +     A  +  +M  +       
Sbjct: 228 DKMPSR----------------NLVSWNAMINGYMKAGDFVLASELFDKMPEK------N 265

Query: 351 SVVLNVLLSVFCRAGHIEDTERVLQLAKERGCTPN----GATLSRVLKKSNADRFLQAEL 406
            +  N +++ +      ++   +     ER  TPN     +T S V     +   L    
Sbjct: 266 LISWNSMVAGYDLNERFKEALDLFLTMLERDFTPNHATLVSTFSAV-SGLAS---LSTGK 321

Query: 407 ILPDALEAGDVRLSDI--TDVMCHFFNNGMRSQVVRILRAYVVRCYRNPTESIPHTVALW 464
            +   +     +L  +  T ++  +   G     + + +    +   +        + + 
Sbjct: 322 WMHSYMVKNGFQLDGVLATSLINMYSKCGNIESALSVFQLITKKKLGH-----WTAIIVG 376

Query: 465 ALRLGPFDWALGFLAILLASNDEPLSDRIQRRMHEVVKENRSREILKVLEGHKWDRRS 522
               G  D AL F   +  +   P +      ++         +  K  +       S
Sbjct: 377 LGMHGMADNALEFFHEMCRTGMRPHAITFIGVLNACSHAGLVEDGRKYFDMMAIRMSS 434


 Score =  169 bits (428), Expect = 3e-40,   Method: Composition-based stats.
 Identities = 35/349 (10%), Positives = 86/349 (24%), Gaps = 71/349 (20%)

Query: 203 LEKNFV--MRMKTEDAEEVFKDMRNAGVEPVSTHPYNFIFMKTPPFKYMDLLDYYEDMLD 260
           L   +        E    +F  ++     P        I          D +  +  +L 
Sbjct: 46  LLSLYAEPKINNLEYVLSIFNKIQE----PALVLYNILIKCYIQNQLSHDAITLFSQLLH 101

Query: 261 RGIVPMNSTFRILSRQTQNGGLVNQHFSALARGTTTGSDRRHETEGHGGTQAFFATRLEE 320
               P   T   + +         +                    G G  +   ++ +  
Sbjct: 102 E-FNPDGFTLPCVIKGCARLHATKEGKQIHGLVL---------KLGFGLNKFVSSSLVNM 151

Query: 321 LARLKSSTTLDDALRVLRRMDVEGTPLISGSVVLNVLLSVFCRAGHIEDTERVLQLAKER 380
            ++ K    +D A +V   MD +        V  N L+  + + G +E   ++ +   ER
Sbjct: 152 YSKCKD---IDSAKKVFLSMDDK------DLVSWNSLIDGYVKCGQVELGMKLFEEMPER 202

Query: 381 GCTPNGATLSRVLKKSNADRFLQAELILPDALEAGDVRLSDITDVMCHFFNNGMRSQVVR 440
               +  + + ++   +    +     L D + + ++       ++  +   G       
Sbjct: 203 ----DLFSWTVLIDGFSKCGKVDVARELFDKMPSRNL--VSWNAMINGYMKAGDFVLASE 256

Query: 441 ILRAYVVRCYRNPTESIPHTVALWALRLGPFDWALGFLAILLASNDEPLSDRI------- 493
           +      +          +++         F  AL     +L  +  P    +       
Sbjct: 257 LFDKMPEK-----NLISWNSMVAGYDLNERFKEALDLFLTMLERDFTPNHATLVSTFSAV 311

Query: 494 ----------------------------QRRMHEVVKENRSREILKVLE 514
                                          ++   K       L V +
Sbjct: 312 SGLASLSTGKWMHSYMVKNGFQLDGVLATSLINMYSKCGNIESALSVFQ 360


 Score =  127 bits (320), Expect = 1e-27,   Method: Composition-based stats.
 Identities = 24/280 (8%), Positives = 75/280 (26%), Gaps = 23/280 (8%)

Query: 311 QAFFATRLEELARLKSSTTLDDALRVLRRMDVEGTPLISGSVVLNVLLSVFCRAGHIEDT 370
           +         +     +    DA+ +  ++  E          L  ++    R    ++ 
Sbjct: 70  EPALVLYNILIKCYIQNQLSHDAITLFSQLLHE---FNPDGFTLPCVIKGCARLHATKEG 126

Query: 371 ERVLQLAKERGCTPNGATLSRVLKKSNADRFLQAELILPDALEAGDVRLSDITDVMCHFF 430
           +++  L  + G   N    S ++   +  + + +   +  +++  D+       ++  + 
Sbjct: 127 KQIHGLVLKLGFGLNKFVSSSLVNMYSKCKDIDSAKKVFLSMDDKDL--VSWNSLIDGYV 184

Query: 431 NNGMRSQVVRILRAYVVRCYRNPTESIPHTVALWALRLGPFDWALGFLAILLASNDEPLS 490
             G     +++      R            +     + G  D A      + +       
Sbjct: 185 KCGQVELGMKLFEEMPER-----DLFSWTVLIDGFSKCGKVDVARELFDKMPSR----NL 235

Query: 491 DRIQRRMHEVVKENRSREILKVLEGHKWDR--------RSILLAPQLQEPTNSSDGAGEV 542
                 ++  +K        ++ +                  L  + +E  +      E 
Sbjct: 236 VSWNAMINGYMKAGDFVLASELFDKMPEKNLISWNSMVAGYDLNERFKEALDLFLTMLER 295

Query: 543 N-GRSSEGGNSGGGHHRRDMGPSWMSAMHLVLKEMGVEKE 581
           +   +     S           S    MH  + + G + +
Sbjct: 296 DFTPNHATLVSTFSAVSGLASLSTGKWMHSYMVKNGFQLD 335


 Score = 77.6 bits (190), Expect = 1e-12,   Method: Composition-based stats.
 Identities = 18/169 (10%), Positives = 47/169 (27%), Gaps = 14/169 (8%)

Query: 355 NVLLSVFC--RAGHIEDTERVLQLAKERGCTPNGATLSRVLKKSNADRFLQAELILPDAL 412
           + LLS++   +  ++E    +    +E    P     + ++K    ++     + L   L
Sbjct: 44  SCLLSLYAEPKINNLEYVLSIFNKIQE----PALVLYNILIKCYIQNQLSHDAITLFSQL 99

Query: 413 EAGDVRLSDIT--DVMCHFFNNGMRSQVVRILRAYVVRCYRNPTESIPHTVALWALRLGP 470
                     T   V+          +  +I    +   +    + +  ++     +   
Sbjct: 100 LHE-FNPDGFTLPCVIKGCARLHATKEGKQIHGLVLKLGF-GLNKFVSSSLVNMYSKCKD 157

Query: 471 FDWALGFLAILLASNDEPLSDRIQRRMHEVVKENRSREILKVLEGHKWD 519
            D A      +               +   VK  +    +K+ E     
Sbjct: 158 IDSAKKVFLSMDDK----DLVSWNSLIDGYVKCGQVELGMKLFEEMPER 202


>UniRef50_D1IB08 Whole genome shotgun sequence of line PN40024,
           scaffold_7.assembly12x (Fragment) n=1 Tax=Vitis vinifera
           RepID=D1IB08_VITVI
          Length = 861

 Score =  199 bits (506), Expect = 3e-49,   Method: Composition-based stats.
 Identities = 51/487 (10%), Positives = 109/487 (22%), Gaps = 122/487 (25%)

Query: 122 IVESFEQQFGCVSGYLRALAINAESALEVLQLYQMMEGPVTTRVATAALHRFLTND-ASE 180
                 +       Y     I A   L+ LQ+              A +  ++      +
Sbjct: 166 TFRELIRCGARPDNYTLPFVIRACRDLKNLQM--------------ALVDMYVKCREIED 211

Query: 181 VSGLLQFLKLNNVPLTREFHDQLEKNFVMRMKTEDAEEVFKDMRNAGVEPV-----STHP 235
              L   ++             +   +    K  ++  +F+ MR  GV P      +   
Sbjct: 212 ARFLFDKMQER----DLVTWTVMIGGYAECGKANESLVLFEKMREEGVVPDKVAMVTVVF 267

Query: 236 ------------------------------YNFIFMKTPPFKYMDLLDYYEDMLDRGIVP 265
                                            I M           + ++ M ++    
Sbjct: 268 ACAKLGAMHKARIIDDYIQRKKFQLDVILGTAMIDMYAKCGCVESAREIFDRMEEK---- 323

Query: 266 MNSTFRILSRQTQNGGLVNQHFSALARGTTTG-----------------------SDRRH 302
              ++  +       G   +         ++G                         + H
Sbjct: 324 NVISWSAMIAAYGYHGQGRKALDLFRMMLSSGMLPDKITLASLLYACINCRNLTQVRQVH 383

Query: 303 ETEGHGGTQAFFATRLEELARLKSSTTLDDALRVLRRMDVEGTPLISGSVVLNVLLSVFC 362
                 G         + +        LDDA  +   M       +  SV  +V++  F 
Sbjct: 384 AQASVHGMLQNLIVANKLVHFYSYYRALDDAYGLFDGM------CVRDSVSWSVMVGGFA 437

Query: 363 RAGHI----------------------------EDTERVLQLAKERGCTPNGATLSRVLK 394
           + G                               ++  +    +E G  P+   +  V+ 
Sbjct: 438 KVGDYMNCFGTFRELIRCGARPDNYTLPFCGNANESLVLFDKMREEGVVPDKVAMVTVVF 497

Query: 395 KSNADRFLQAELILPDALEAGDVRLSDI--TDVMCHFFNNGMRSQVVRILRAYVVRCYRN 452
                  +     + D ++    +L  I  T ++      G       I      +    
Sbjct: 498 ACAKLGAMHKARTIDDYIQRKKFQLDVILGTAMIDMHAKCGCVESAREIFDRMEEK---- 553

Query: 453 PTESIPHTVALWALRLGPFDWALGFLAILLASNDEPLSDRIQRRMHEVVKENRSREILKV 512
                   +       G    AL    ++L S   P    +   ++         E L+ 
Sbjct: 554 -NVISWSAMIAAYGYHGQGRKALDLFPMMLRSGILPNKITLVSLLYACSHAGLVEEGLRF 612

Query: 513 LEGHKWD 519
                 D
Sbjct: 613 FSLMWED 619


 Score =  180 bits (457), Expect = 1e-43,   Method: Composition-based stats.
 Identities = 70/598 (11%), Positives = 161/598 (26%), Gaps = 86/598 (14%)

Query: 25  EVMVPVWSRLCDKVIAAYKAGEDIVVLQHFEELRATPELDVIAHDSLISAAPDLTVGAVE 84
           E  +  W+ +        KA E +V+ +   E    P+       ++++           
Sbjct: 221 ERDLVTWTVMIGGYAECGKANESLVLFEKMREEGVVPD-----KVAMVTVVFACAKLGAM 275

Query: 85  KKEDDRAAKKERLEYCWGRALLSARHLAGDDDEHINSIVESFEQQFGCVSGYLRALAIN- 143
            K        +R ++     L +A          + S  E F++          A+    
Sbjct: 276 HKARIIDDYIQRKKFQLDVILGTAMIDMYAKCGCVESAREIFDRMEEKNVISWSAMIAAY 335

Query: 144 -----AESALEVLQLYQMMEGPVTTRVATAALHRFLT---NDASEVSGLLQFLKLNNVPL 195
                   AL++ +   M+   +     T A   +      + ++V  +     ++ +  
Sbjct: 336 GYHGQGRKALDLFR--MMLSSGMLPDKITLASLLYACINCRNLTQVRQVHAQASVHGMLQ 393

Query: 196 TREFHDQLEKNFVMRMKTEDAEEVFKDMRNAGVEPVSTHPYNFIFMKTPPFKY------- 248
                ++L   +      +DA  +F  M        S      +        Y       
Sbjct: 394 NLIVANKLVHFYSYYRALDDAYGLFDGM----CVRDSVSWSVMVGGFAKVGDYMNCFGTF 449

Query: 249 ---------------------MDLLDYYEDMLDRGIVPMNSTFRILSRQTQNGGLVNQHF 287
                                 + L  ++ M + G+VP       +       G +++  
Sbjct: 450 RELIRCGARPDNYTLPFCGNANESLVLFDKMREEGVVPDKVAMVTVVFACAKLGAMHKAR 509

Query: 288 SALARGTTTGSDRRHETEGHGGTQAFFATRLEELARLKSSTTLDDALRVLRRMDVEGTPL 347
           +                      Q         +        ++ A  +  RM+ +    
Sbjct: 510 TIDDYIQRKKF------------QLDVILGTAMIDMHAKCGCVESAREIFDRMEEK---- 553

Query: 348 ISGSVVLNVLLSVFCRAGHIEDTERVLQLAKERGCTPNGATLSRVLKKSNADRFLQAELI 407
               +  + +++ +   G       +  +    G  PN  TL  +L   +    ++  L 
Sbjct: 554 --NVISWSAMIAAYGYHGQGRKALDLFPMMLRSGILPNKITLVSLLYACSHAGLVEEGLR 611

Query: 408 LPDAL-EAGDVRLSD--ITDVMCHFFNNGMRSQVVRILRAYVVRCYRNPTESIPHTVALW 464
               + E   VR      T V+      G   + ++++ +  V       E +       
Sbjct: 612 FFSLMWEDYSVRADVKHYTCVVDLLGRAGRLDEALKLIESMTVEK----DEGLWGAFLGA 667

Query: 465 ALRLGPFDWALGFLAILLASNDEP-LSDRIQRRMHEVVKENRSREILKVLEGHKWDRRSI 523
                    A      LL    +P          +      R  ++ K  +     R   
Sbjct: 668 CRTHKDVVLAEKAATSLLE--LQPQNPGHYILLSNIYANAGRWEDVAKTRDLMSQRRLKK 725

Query: 524 LLAPQLQEPTNSSDGAGEVNGRSSEGGNSGGGHHRRDMGPSWMSAMHLVLKEMGVEKE 581
           +       P  +     EV+ +S +       H R       + ++   L+ +G   +
Sbjct: 726 I-------PGWTWI---EVDNKSHQFSVGDTTHPRSKEIYEMLKSLGNKLELVGYVPD 773


 Score =  175 bits (444), Expect = 4e-42,   Method: Composition-based stats.
 Identities = 37/340 (10%), Positives = 96/340 (28%), Gaps = 50/340 (14%)

Query: 175 TNDASEVSGLLQFLKLNNVPLTREFHDQLEKNFVMRMKTEDAEEVFKDMRNAGVEPVSTH 234
             + ++V  +     ++ +       ++L   +      +DA  +F  M        S  
Sbjct: 91  CRNLTQVRQVHAQASVHGMLENIVVANKLIYFYSYYRALDDAYGLFDGM----CVRDSVS 146

Query: 235 PYNFIFMKTPPFKYMDLLDYYEDMLDRGIVPMNSTFRILSRQTQNGGLVNQHFSALARGT 294
               +        Y++    + +++  G  P N T   + R  ++   +           
Sbjct: 147 WSVMVGGFAKVGDYINCFGTFRELIRCGARPDNYTLPFVIRACRDLKNLQMA-------- 198

Query: 295 TTGSDRRHETEGHGGTQAFFATRLEELARLKSSTTLDDALRVLRRMDVEGTPLISGSVVL 354
                                     +        ++DA  +  +M           V  
Sbjct: 199 -------------------------LVDMYVKCREIEDARFLFDKMQER------DLVTW 227

Query: 355 NVLLSVFCRAGHIEDTERVLQLAKERGCTPNGATLSRVLKKSNADRFLQAELILPDALEA 414
            V++  +   G   ++  + +  +E G  P+   +  V+        +    I+ D ++ 
Sbjct: 228 TVMIGGYAECGKANESLVLFEKMREEGVVPDKVAMVTVVFACAKLGAMHKARIIDDYIQR 287

Query: 415 GDVRLSDI--TDVMCHFFNNGMRSQVVRILRAYVVRCYRNPTESIPHTVALWALRLGPFD 472
              +L  I  T ++  +   G       I      +            +       G   
Sbjct: 288 KKFQLDVILGTAMIDMYAKCGCVESAREIFDRMEEK-----NVISWSAMIAAYGYHGQGR 342

Query: 473 WALGFLAILLASNDEPLSDRIQRRMHEVVKENRSREILKV 512
            AL    ++L+S   P    +   ++  +      ++ +V
Sbjct: 343 KALDLFRMMLSSGMLPDKITLASLLYACINCRNLTQVRQV 382


 Score =  124 bits (311), Expect = 1e-26,   Method: Composition-based stats.
 Identities = 30/246 (12%), Positives = 67/246 (27%), Gaps = 23/246 (9%)

Query: 289 ALARGTTTGSDRRHETEGHGGTQAFFATRLEELARLKSSTTLDDALRVLRRMDVEGTPLI 348
            +     T   + H      G         + +        LDDA  +   M       +
Sbjct: 88  LVNCRNLTQVRQVHAQASVHGMLENIVVANKLIYFYSYYRALDDAYGLFDGM------CV 141

Query: 349 SGSVVLNVLLSVFCRAGHIEDTERVLQLAKERGCTPNGATL-----------S---RVLK 394
             SV  +V++  F + G   +     +     G  P+  TL           +    ++ 
Sbjct: 142 RDSVSWSVMVGGFAKVGDYINCFGTFRELIRCGARPDNYTLPFVIRACRDLKNLQMALVD 201

Query: 395 KSNADRFLQAELILPDALEAGDVRLSDITDVMCHFFNNGMRSQVVRILRAYVVRCYRNPT 454
                R ++    L D ++  D+     T ++  +   G  ++ + +           P 
Sbjct: 202 MYVKCREIEDARFLFDKMQERDL--VTWTVMIGGYAECGKANESLVLFEKMREEGVV-PD 258

Query: 455 ESIPHTVALWALRLGPFDWALGFLAILLASNDEPLSDRIQRRMHEVVKENRSREILKVLE 514
           +    TV     +LG    A      +     +         +    K        ++ +
Sbjct: 259 KVAMVTVVFACAKLGAMHKARIIDDYIQRKKFQLDVILGTAMIDMYAKCGCVESAREIFD 318

Query: 515 GHKWDR 520
             +   
Sbjct: 319 RMEEKN 324


>UniRef50_B9GMA8 Predicted protein n=2 Tax=rosids RepID=B9GMA8_POPTR
          Length = 599

 Score =  199 bits (506), Expect = 3e-49,   Method: Composition-based stats.
 Identities = 31/384 (8%), Positives = 90/384 (23%), Gaps = 65/384 (16%)

Query: 174 LTNDASEVSGLLQFLKLNNVPLTREFHDQLEKNFVMRMKTEDAEEVFKDMRNAGVEPVST 233
              D    + + + ++           + +          ++A   F  M+++       
Sbjct: 72  SCGDVKSATLVFKRIRN----PNVFALNWMVLASAFEGYYKEAIGYFCSMKDSVFIYNKY 127

Query: 234 HPYNFIFMKTPPFKYMDLLDYYEDMLDRGIVPMNSTFRILSRQTQNGGLVNQHFSALARG 293
                +             + +  +   G          L       G +    +   R 
Sbjct: 128 TFSIVLKAFVGLLDLNKGKEVHSMVKQLGFESDVCVANALVDMYSKCGCIGYARTVFDRM 187

Query: 294 TTTGSDRRHETEGHGGTQAFFATRLEELARLKSSTTLDDALRVLRRMDVEGTPLISGSVV 353
                                 +    ++   +   +++AL +  RM +EG  L      
Sbjct: 188 AKR----------------DIVSWTSMISGYCNVGKIEEALVLFERMKLEG--LEPNDFT 229

Query: 354 LNVLLSVFCRAGHIEDTERVLQLAKERGCTPNGATLSRVLKKSNADRFLQAELILPDALE 413
            N L+S + R G  +    +L      G  P+  T + ++              L   + 
Sbjct: 230 WNALISGYARRGDSDGAFSLLSKMTREGLVPDLVTWNAMIAGFVQGERAGDAFKLFQDML 289

Query: 414 AGDVRLSDIT--------------------------------------DVMCHFFNNGMR 435
              V+ + +T                                       ++  +   G  
Sbjct: 290 VLGVKPNLVTVAGLLPACGMVSSIQRGRAIHGLVYRLEFDISNAFIASALIDMYSECGSF 349

Query: 436 SQVVRILRAYVVRCYRNPTESIPHTVALWALRLGPFDWALGFLAILLASNDEPLSDRIQR 495
            +   +      +       +  + +     + G  + ++     +     +     +  
Sbjct: 350 KEARTVFEKIHNK-----NVASWNAMIGCYGKHGMVNTSIQLFERMHGEGIQANDVTLLC 404

Query: 496 RMHEVVKENRSREILKVLEGHKWD 519
            +          + L++    K  
Sbjct: 405 VLSACSHSGYVEKGLEIFWSMKER 428


 Score =  196 bits (499), Expect = 2e-48,   Method: Composition-based stats.
 Identities = 47/468 (10%), Positives = 118/468 (25%), Gaps = 45/468 (9%)

Query: 141 AINAESALEVLQLYQMMEGPVTTRVATAALHRFLTND-ASEVSGLLQFLKLNNVPLTREF 199
            ++     EV  + + +       VA A +  +           +   +           
Sbjct: 139 LLDLNKGKEVHSMVKQLGFESDVCVANALVDMYSKCGCIGYARTVFDRMAKR----DIVS 194

Query: 200 HDQLEKNFVMRMKTEDAEEVFKDMRNAGVEPVSTHPYNFIFMKTPPFKYMDLLDYYEDML 259
              +   +    K E+A  +F+ M+  G+EP        I                  M 
Sbjct: 195 WTSMISGYCNVGKIEEALVLFERMKLEGLEPNDFTWNALISGYARRGDSDGAFSLLSKMT 254

Query: 260 DRGIVPMNSTFRILSRQTQNGGLVNQHFSALARGTTTGSD------------RRHETEGH 307
             G+VP   T+  +      G      F         G                  +   
Sbjct: 255 REGLVPDLVTWNAMIAGFVQGERAGDAFKLFQDMLVLGVKPNLVTVAGLLPACGMVSSIQ 314

Query: 308 GG------------TQAFFATRLEELARLKSSTTLDDALRVLRRMDVEGTPLISGSVVLN 355
            G              +        +       +  +A  V  ++  +           N
Sbjct: 315 RGRAIHGLVYRLEFDISNAFIASALIDMYSECGSFKEARTVFEKIHNK------NVASWN 368

Query: 356 VLLSVFCRAGHIEDTERVLQLAKERGCTPNGATLSRVLKKSNADRFLQAELILPDALEAG 415
            ++  + + G +  + ++ +     G   N  TL  VL   +   +++  L +  +++  
Sbjct: 369 AMIGCYGKHGMVNTSIQLFERMHGEGIQANDVTLLCVLSACSHSGYVEKGLEIFWSMKER 428

Query: 416 DV---RLSDITDVMCHFFNNGMRSQVVRILRAYVVRCYRNPTESIPHTVALWALRLGPFD 472
            +   +      V+     +G       +++   +   ++   +  +      +  G  D
Sbjct: 429 YMVDRKKEHYACVVDMLSRSGRLVDAYELVKEMPIEVTKSIAGAFFN----GCMIHGRRD 484

Query: 473 WALGFLAILLASNDEPLSDRIQRRMHEVVKENRSREILKVLEGHKWDRR--SILLAPQLQ 530
            A   +  +   + +                   +E+   ++    +R+        Q++
Sbjct: 485 LAEKMIDDVTRGDLK-KPGSFAMLSAIYATSGERKEVRNTMKKIVKERKAQKEPACSQVE 543

Query: 531 EPTNSSDGAGEVNGRSSEGGNSGGGHHRRDMGPSWMSAMHLVLKEMGV 578
           E         E          +         G          +   GV
Sbjct: 544 EKDEFVGVEIEKENNEVSIKAAFQLIQMVVRGAEEADEDSKEVHRDGV 591


 Score = 68.4 bits (166), Expect = 8e-10,   Method: Composition-based stats.
 Identities = 36/382 (9%), Positives = 95/382 (24%), Gaps = 99/382 (25%)

Query: 2   GAEKKINRPTNSGEVAENVGAFTEVMVPVWSRLCDKVIAAYKAGEDIVVLQHFEELRATP 61
           GA   +++ T  G V +         +  W+ +    +   +AG+   + Q    L   P
Sbjct: 245 GAFSLLSKMTREGLVPD---------LVTWNAMIAGFVQGERAGDAFKLFQDMLVLGVKP 295

Query: 62  ELDVIAHDSLISAAPDLTVGAVEKKEDDRAAKKERLEYCWGRALLSARHLAGDDDEHINS 121
            L  +A        P   + +  ++         RLE+    A +++             
Sbjct: 296 NLVTVA-----GLLPACGMVSSIQRGRAIHGLVYRLEFDISNAFIAS------------- 337

Query: 122 IVESFEQQFGCVSGYLRALAINAESALEVLQLYQMMEGPVTTRVATAALHRFLTNDASEV 181
              +    +     +  A                                          
Sbjct: 338 ---ALIDMYSECGSFKEA------------------------------------------ 352

Query: 182 SGLLQFLKLNNVPLTREFHDQLEKNFVMRMKTEDAEEVFKDMRNAGVEPVSTHPYNFIFM 241
             + + +   NV       + +   +        + ++F+ M   G++         +  
Sbjct: 353 RTVFEKIHNKNVA----SWNAMIGCYGKHGMVNTSIQLFERMHGEGIQANDVTLLCVLSA 408

Query: 242 KTPPFKYMDLLDYYEDMLDRGIVPMNST--FRILSRQTQNGGLVNQHFSALARGTTTGSD 299
            +        L+ +  M +R  +       +  +       G +   +  +         
Sbjct: 409 CSHSGYVEKGLEIFWSMKER-YMVDRKKEHYACVVDMLSRSGRLVDAYELVKEM------ 461

Query: 300 RRHETEGHGGTQAFFATRLEELARLKSSTTLDDALRVLRRMDVEGTPLISGSVVLNVLLS 359
                      +   +               D A +++      G     GS     +LS
Sbjct: 462 ---------PIEVTKSIAGAFFNGCMIHGRRDLAEKMIDD-VTRGDLKKPGSF---AMLS 508

Query: 360 V-FCRAGHIEDTERVLQLAKER 380
             +  +G  ++    ++   + 
Sbjct: 509 AIYATSGERKEVRNTMKKIVKE 530


 Score = 57.6 bits (138), Expect = 1e-06,   Method: Composition-based stats.
 Identities = 14/203 (6%), Positives = 51/203 (25%), Gaps = 14/203 (6%)

Query: 392 VLKKSNADRFLQAELILPDALEAGDVRLSDITDVMCHFFNNGMRSQVVRILRAYVVRCYR 451
           ++    +   +++  ++   +   +V   +   +   F   G   + +    +     + 
Sbjct: 66  LVGMYASCGDVKSATLVFKRIRNPNVFALNWMVLASAF--EGYYKEAIGYFCSMKDSVFI 123

Query: 452 NPTESIPHTVALWALRLGPFDWALGFLAILLASNDEPLSDRIQRRMHEVVKENRSREILK 511
              +     V    + L   +      +++     E         +    K         
Sbjct: 124 Y-NKYTFSIVLKAFVGLLDLNKGKEVHSMVKQLGFESDVCVANALVDMYSKCGCIGYART 182

Query: 512 VLEGHKWDR--------RSILLAPQLQEPTNSSDGAGEVNGRSSEG--GNSGGGHHRRDM 561
           V +                     +++E     +         ++        G+ RR  
Sbjct: 183 VFDRMAKRDIVSWTSMISGYCNVGKIEEALVLFERMKLEGLEPNDFTWNALISGYARRGD 242

Query: 562 GPSWMSAMHLVLKEMGVEKEVLM 584
                S +   +   G+  +++ 
Sbjct: 243 SDGAFSLL-SKMTREGLVPDLVT 264


>UniRef50_C5Z8R6 Putative uncharacterized protein Sb10g028400 n=1 Tax=Sorghum
           bicolor RepID=C5Z8R6_SORBI
          Length = 485

 Score =  198 bits (505), Expect = 3e-49,   Method: Composition-based stats.
 Identities = 38/330 (11%), Positives = 91/330 (27%), Gaps = 24/330 (7%)

Query: 201 DQLEKNFVMRMKTEDAEEVFKDMRNAGVEPVSTHPYNFIFMKTPPFKYMDLLDYY-EDML 259
           + L + F  R +  +A  +F    +A   P +      +        +   LD +  D +
Sbjct: 168 NALLRAFCARGRVAEARALFHRYCDA-YPPDTRTFNTLLLGF-KEAGHAHALDLFYHDAV 225

Query: 260 DRGIVPMNSTFRILSRQTQNGGLVNQHFSALARGTTTGSDRRHETEGHGGTQAFFATRLE 319
            RG VP   ++ +        G        L                    +        
Sbjct: 226 LRGFVPDAVSYCVRMDAYCKKGRFLDALELLEEMRKK-----------VDCKPTLQVFAT 274

Query: 320 ELARLKSSTTLDDALRVLRRMDVEGTPLISGSVVLNVLLSVFCRAGHIEDTERVLQLAKE 379
            +       +   A  +   M+  G  +       N L+  + R   ++    V+   + 
Sbjct: 275 LIYGAGIVRSAARARLLFDEMEKWG--VTPDRGAHNALMGAYVRGRDLQSAMTVMGDMER 332

Query: 380 RGCTPNGATLSRVLKKSNADRFLQAELILPDALEAGDVRLSDITD--VMCHFFNNGMRSQ 437
           +G   +  + + +L        L+    +   + +        T   +M  F  NG    
Sbjct: 333 KGIGLDDVSYNTMLCGFQRVGDLEGIWKVYSKMVSSGFMPRTRTTMLLMKVFCENGRPDL 392

Query: 438 VVRILRAYVVRCYRNPTESIPHTVALWALRLGPFDWALGFLAILLASNDEPLSDRIQRRM 497
            + +    + +    P       +       G    A      ++     P     +   
Sbjct: 393 GLELWDYLMGKGCV-PHRHALDILVTGLCCRGVVSEAYRCFREIIEMGMAPTERAFRVL- 450

Query: 498 HEVVKE----NRSREILKVLEGHKWDRRSI 523
              ++      +  EI ++++  + +   I
Sbjct: 451 EGFLRRTRELGKVEEIRQMMKAAQLEGHQI 480


 Score =  121 bits (305), Expect = 6e-26,   Method: Composition-based stats.
 Identities = 28/219 (12%), Positives = 53/219 (24%), Gaps = 6/219 (2%)

Query: 355 NVLLSVFCRAGHIEDTERVLQLAKERGCTPNGATLSRVLKKSNADRFLQAELILPDALEA 414
           N LL  FC  G + +   +     +    P+  T + +L          A  +       
Sbjct: 168 NALLRAFCARGRVAEARALFHRYCDA-YPPDTRTFNTLLLGFKEAGHAHALDLFYHDAVL 226

Query: 415 GDVRLS--DITDVMCHFFNNGMRSQVVRILRAYVVRCYRNPTESIPHTVALWALRLGPFD 472
                        M  +   G     + +L     +    PT  +  T+   A  +    
Sbjct: 227 RGFVPDAVSYCVRMDAYCKKGRFLDALELLEEMRKKVDCKPTLQVFATLIYGAGIVRSAA 286

Query: 473 WALGFLAILLASNDEPLSDRIQRRMHEVVKENRSREILKVLEGHKWDRRSILLAPQLQEP 532
            A      +      P        M   V+    +  + V+   +     +         
Sbjct: 287 RARLLFDEMEKWGVTPDRGAHNALMGAYVRGRDLQSAMTVMGDMERKGIGLDDVSY-NTM 345

Query: 533 TNSSDGAGEVNG--RSSEGGNSGGGHHRRDMGPSWMSAM 569
                  G++ G  +      S G   R       M   
Sbjct: 346 LCGFQRVGDLEGIWKVYSKMVSSGFMPRTRTTMLLMKVF 384


 Score =  121 bits (304), Expect = 8e-26,   Method: Composition-based stats.
 Identities = 39/265 (14%), Positives = 74/265 (27%), Gaps = 18/265 (6%)

Query: 118 HINSIVESFEQQFGCVSGYLRALAINAE--SALEVLQLYQMM-EGPVTTRVATAALHRFL 174
           + ++++  F          + A         ALE+L+  +   +   T +V    ++   
Sbjct: 221 YHDAVLRGFVPDAVSYCVRMDAYCKKGRFLDALELLEEMRKKVDCKPTLQVFATLIYGAG 280

Query: 175 TND-ASEVSGLLQFLKLNNVPLTREFHDQLEKNFVMRMKTEDAEEVFKDMRNAGVEPVST 233
               A+    L   ++   V   R  H+ L   +V     + A  V  DM   G+     
Sbjct: 281 IVRSAARARLLFDEMEKWGVTPDRGAHNALMGAYVRGRDLQSAMTVMGDMERKGIGLDDV 340

Query: 234 HPYNFIFMKTPPFKYMDLLDYYEDMLDRGIVPMNSTFRILSRQTQNGGLVNQHFSALARG 293
                +           +   Y  M+  G +P   T  +L +     G  +         
Sbjct: 341 SYNTMLCGFQRVGDLEGIWKVYSKMVSSGFMPRTRTTMLLMKVFCENGRPDLGLELWDYL 400

Query: 294 TTTGSDRRHETEGHGGTQAFFATRLEELARLKSSTTLDDALRVLRRMDVEGTPLISGSVV 353
                          G           +  L     + +A R  R +   G  +      
Sbjct: 401 MGK------------GCVPHRHALDILVTGLCCRGVVSEAYRCFREIIEMG--MAPTERA 446

Query: 354 LNVLLSVFCRAGHIEDTERVLQLAK 378
             VL     R   +   E + Q+ K
Sbjct: 447 FRVLEGFLRRTRELGKVEEIRQMMK 471


>UniRef50_D1H5E8 Whole genome shotgun sequence of line PN40024,
           scaffold_4.assembly12x (Fragment) n=1 Tax=Vitis vinifera
           RepID=D1H5E8_VITVI
          Length = 608

 Score =  198 bits (505), Expect = 4e-49,   Method: Composition-based stats.
 Identities = 46/433 (10%), Positives = 109/433 (25%), Gaps = 79/433 (18%)

Query: 195 LTREFHDQLEKNFVMRMKTEDAEEVFKDMRN-AGVEPVSTHP------------------ 235
                 +   + F+      +A  ++K +    G +P +                     
Sbjct: 113 PNTFSWNVAIRGFLDSENPREAVVLYKRVLQCDGTKPDNYTYPLLFKACARLSLIRMGSE 172

Query: 236 -----------------YNFIFMKTPPFKYMDLLDYYEDMLDRGIVPMNSTFRILSRQTQ 278
                               I +             ++    +  V    ++  +     
Sbjct: 173 ILGHVLHLGFDSDIFVSNAVIHLLVSCGDLDGARKMFD----KSCVRDLVSWNSMINGYC 228

Query: 279 NGGLVNQHFSALARGTTTGSDRRHETEGHGGTQAFFATRLEELARLKSSTTLDDALRVLR 338
             G +          T                     +    +     S  LD A ++  
Sbjct: 229 --GNLESARKLFDSMTNK----------------TMVSWTTMVVGYAQSGLLDMAWKLFD 270

Query: 339 RMDVEGTPLISGSVVLNVLLSVFCRAGHIEDTERVLQLAKERGCTPNGATLSRVLKKSNA 398
            M  +        V  N ++  +  A   ++   +    +     P+  T+   L   + 
Sbjct: 271 EMPDK------DVVPWNAMIGGYVHANRGKEALALFNEMQAMNINPDEVTMVSCLSACSQ 324

Query: 399 DRFLQAELILPDALEAGDVRLSDI--TDVMCHFFNNGMRSQVVRILRAYVVRCYRNPTES 456
              L   + +   +E  ++ L+    T ++  +   G  ++ +++ +    R        
Sbjct: 325 LGALDVGIWIHHYIEKHELSLNVALGTALIDMYAKCGKITKAIQVFQELPGR-----NSL 379

Query: 457 IPHTVALWALRLGPFDWALGFLAILLASNDEPLSDRIQRRMHEVVKENRSREILKVLEGH 516
               +       G    A+ + + ++ ++  P        +          E  K     
Sbjct: 380 TWTAIISGLALHGNAHGAIAYFSEMIDNSVMPDEVTFLGLLSACCHGGLVEEGRKYFSQM 439

Query: 517 KWDRRSILLAPQLQEPTNSSDGAGEVNGRSSEGGNSGGGHHRRDMGPSWMSAMHLVLKEM 576
                   L+P+L+  +   D  G   G   E                W  A+    +  
Sbjct: 440 ---SSKFNLSPKLKHYSCMVDLLGRA-GLLEEAEELIKSMPIEADAVVW-GALFFACRIH 494

Query: 577 GVEKEVLMGYKAK 589
           G    VLMG +A 
Sbjct: 495 G---NVLMGERAA 504


 Score =  189 bits (481), Expect = 3e-46,   Method: Composition-based stats.
 Identities = 40/444 (9%), Positives = 111/444 (25%), Gaps = 65/444 (14%)

Query: 115 DDEHINSIVESFEQQFGC----VSGYLRALAINAESALEVLQLYQMMEG-----PVTTRV 165
           D E+    V  +++   C       Y   L   A + L ++++   + G        + +
Sbjct: 127 DSENPREAVVLYKRVLQCDGTKPDNYTYPLLFKACARLSLIRMGSEILGHVLHLGFDSDI 186

Query: 166 ATAALHRFLTNDASEVSGLLQFLKLNNVPLTREFHDQLEKNFVMRMKTEDAEEVFKDMRN 225
             +     L     ++ G  +    + V       + +   +      E A ++F  M N
Sbjct: 187 FVSNAVIHLLVSCGDLDGARKMFDKSCVR-DLVSWNSMINGYC--GNLESARKLFDSMTN 243

Query: 226 AGVEPVSTHPYNFIFMKTPPFKYMDLLDYYEDMLDRGIVPMNSTFRILSRQTQNGGLVNQ 285
                        +               +++M D+ +VP    +  +     +     +
Sbjct: 244 K----TMVSWTTMVVGYAQSGLLDMAWKLFDEMPDKDVVP----WNAMIGGYVHANRGKE 295

Query: 286 HFSALARGTTTGSDRRHETE-----------------------GHGGTQAFFATRLEELA 322
             +          +    T                                 A     + 
Sbjct: 296 ALALFNEMQAMNINPDEVTMVSCLSACSQLGALDVGIWIHHYIEKHELSLNVALGTALID 355

Query: 323 RLKSSTTLDDALRVLRRMDVEGTPLISGSVVLNVLLSVFCRAGHIEDTERVLQLAKERGC 382
                  +  A++V + +          S+    ++S     G+            +   
Sbjct: 356 MYAKCGKITKAIQVFQELPGR------NSLTWTAIISGLALHGNAHGAIAYFSEMIDNSV 409

Query: 383 TPNGATLSRVLKKSNADRFLQAELILPDALEAGD---VRLSDITDVMCHFFNNGMRSQVV 439
            P+  T   +L        ++        + +      +L   + ++      G+  +  
Sbjct: 410 MPDEVTFLGLLSACCHGGLVEEGRKYFSQMSSKFNLSPKLKHYSCMVDLLGRAGLLEEAE 469

Query: 440 RILRAYVVRCYRNPTESIPHTVALWALRLGPF---DWALGFLAILLASNDEP-LSDRIQR 495
            ++++            +   +       G     + A   L  +     +P  S     
Sbjct: 470 ELIKSMP----IEADAVVWGALFFACRIHGNVLMGERAASKLLQM-----DPHDSGIYVL 520

Query: 496 RMHEVVKENRSREILKVLEGHKWD 519
             +   +    +E  K  +  +  
Sbjct: 521 LANMYGEAEMWKEAGKARKLMRQR 544


 Score =  117 bits (293), Expect = 1e-24,   Method: Composition-based stats.
 Identities = 44/296 (14%), Positives = 95/296 (32%), Gaps = 57/296 (19%)

Query: 138 RALAINAESALEVLQLYQMMEGPVTTRVATAALHRFLTNDASEV-SGLLQFLKLNNVPLT 196
              A   + AL +    Q M          + L       A +V   +  +++ + + L 
Sbjct: 287 YVHANRGKEALALFNEMQAMNINPDEVTMVSCLSACSQLGALDVGIWIHHYIEKHELSLN 346

Query: 197 REFHDQLEKNFVMRMKTEDAEEVFKDMRNAGVEPVSTHPYNFIFMKTPPFKYMDLLDYYE 256
                 L   +    K   A +VF+++        S      I            + Y+ 
Sbjct: 347 VALGTALIDMYAKCGKITKAIQVFQELPGR----NSLTWTAIISGLALHGNAHGAIAYFS 402

Query: 257 DMLDRGIVPMNSTFRILSRQTQNGGLVNQHFSALARGTTTGSDRRHETEGHGGTQAFFAT 316
           +M+D  ++P   TF  L     +GGLV +     ++ ++                  ++ 
Sbjct: 403 EMIDNSVMPDEVTFLGLLSACCHGGLVEEGRKYFSQMSSK--------FNLSPKLKHYSC 454

Query: 317 RLEELARLKSSTTLDDALRVLRRMDVEGTPLISGSVVLNVL-----LSV----------- 360
            ++ L R   +  L++A  +++ M     P+ + +VV   L     +             
Sbjct: 455 MVDLLGR---AGLLEEAEELIKSM-----PIEADAVVWGALFFACRIHGNVLMGERAASK 506

Query: 361 ------------------FCRAGHIEDTERVLQLAKERGCT--PNGATLSRVLKKS 396
                             +  A   ++  +  +L ++RG    P+  +L  VL+  
Sbjct: 507 LLQMDPHDSGIYVLLANMYGEAEMWKEAGKARKLMRQRGVEKTPDSWSLLSVLRFF 562


 Score =  103 bits (257), Expect = 2e-20,   Method: Composition-based stats.
 Identities = 23/265 (8%), Positives = 57/265 (21%), Gaps = 32/265 (12%)

Query: 117 EHINSIVESFEQQFGCVSGYLRALAINAESALEVLQL-------YQMMEGPVTTRVATAA 169
           +   ++    +              ++A S L  L +        +  E  +   + TA 
Sbjct: 294 KEALALFNEMQAMNINPDEVTMVSCLSACSQLGALDVGIWIHHYIEKHELSLNVALGTAL 353

Query: 170 LHRFLTN-DASEVSGLLQFLKLNNVPLTREFHDQLEKNFVMRMKTEDAEEVFKDMRNAGV 228
           +  +      ++   + Q L              +     +      A   F +M +  V
Sbjct: 354 IDMYAKCGKITKAIQVFQELPGR----NSLTWTAIISGLALHGNAHGAIAYFSEMIDNSV 409

Query: 229 EPVSTHPYNFIFMKTPPFKYMDLLDYYEDMLDR-GIVPMNSTFRILSRQTQNGGLVNQHF 287
            P        +          +   Y+  M  +  + P    +  +       GL+ +  
Sbjct: 410 MPDEVTFLGLLSACCHGGLVEEGRKYFSQMSSKFNLSPKLKHYSCMVDLLGRAGLLEEAE 469

Query: 288 SALARGTTTGSDRRHETEGHGG-------------------TQAFFATRLEELARLKSST 328
             +                                              +        + 
Sbjct: 470 ELIKSMPIEADAVVWGALFFACRIHGNVLMGERAASKLLQMDPHDSGIYVLLANMYGEAE 529

Query: 329 TLDDALRVLRRMDVEGTPLISGSVV 353
              +A +  + M   G      S  
Sbjct: 530 MWKEAGKARKLMRQRGVEKTPDSWS 554


 Score = 48.4 bits (114), Expect = 8e-04,   Method: Composition-based stats.
 Identities = 10/100 (10%), Positives = 25/100 (25%), Gaps = 2/100 (2%)

Query: 418 RLSDI--TDVMCHFFNNGMRSQVVRILRAYVVRCYRNPTESIPHTVALWALRLGPFDWAL 475
             +       +  F ++    + V + +  +      P       +     RL       
Sbjct: 112 NPNTFSWNVAIRGFLDSENPREAVVLYKRVLQCDGTKPDNYTYPLLFKACARLSLIRMGS 171

Query: 476 GFLAILLASNDEPLSDRIQRRMHEVVKENRSREILKVLEG 515
             L  +L    +         +H +V         K+ + 
Sbjct: 172 EILGHVLHLGFDSDIFVSNAVIHLLVSCGDLDGARKMFDK 211


>UniRef50_Q9FMA1 Pentatricopeptide repeat-containing protein At5g56310 n=6
           Tax=Magnoliophyta RepID=PP433_ARATH
          Length = 530

 Score =  198 bits (505), Expect = 4e-49,   Method: Composition-based stats.
 Identities = 41/418 (9%), Positives = 113/418 (27%), Gaps = 45/418 (10%)

Query: 162 TTRVATAALHRF-LTNDASEVSGLLQFLKLNNVPLTREFHDQLEKNFVMRMKTEDAEEVF 220
           +  V T  +  +       +   +   +    +       + L   +    + ++A  + 
Sbjct: 150 SVHVVTGLIQMYFSCGGLGDARKMFDEM----LVKDVNVWNALLAGYGKVGEMDEARSLL 205

Query: 221 KDMRNAGVEPVSTHPYNFIFMKTPPFKYMDLLDYYEDMLDRGIVPMNSTFRILSRQTQNG 280
           + M               I       +  + ++ ++ ML   + P   T   +     + 
Sbjct: 206 EMMPCW--VRNEVSWTCVISGYAKSGRASEAIEVFQRMLMENVEPDEVTLLAVLSACADL 263

Query: 281 GLVNQHFSALARGTTTGSDRRHETEGHGGTQAFFATRLEELARLKSSTTLDDALRVLRRM 340
           G +       +     G +R                    +     S  +  AL V    
Sbjct: 264 GSLELGERICSYVDHRGMNRAVSLN------------NAVIDMYAKSGNITKALDVFE-- 309

Query: 341 DVEGTPLISGSVVLNVLLSVFCRAGHIEDTERVLQLAKERGCTPNGATLSRVLKKSNADR 400
                      V    +++     GH  +   +     + G  PN  T   +L   +   
Sbjct: 310 ----CVNERNVVTWTTIIAGLATHGHGAEALAMFNRMVKAGVRPNDVTFIAILSACSHVG 365

Query: 401 FLQAELILPDALEAG-DVRLS--DITDVMCHFFNNGMRSQVVRILRAYVVRCYRNPTESI 457
           ++     L +++ +   +  +      ++      G   +   ++++   +       +I
Sbjct: 366 WVDLGKRLFNSMRSKYGIHPNIEHYGCMIDLLGRAGKLREADEVIKSMPFK----ANAAI 421

Query: 458 PHTVALWALRLGPFDWALGFLAILLASNDEPLSDR-IQRRMHEVVKENRSREILKVLEGH 516
             ++   +      +     L+ L+    EP +        +      R  E   +    
Sbjct: 422 WGSLLAASNVHHDLELGERALSELIK--LEPNNSGNYMLLANLYSNLGRWDESRMMRNMM 479

Query: 517 KWDRRSILLAPQLQEPTNSSDGAGEVNGRSSEGGNSGGGHHRRDMGPSWMSAMHLVLK 574
           K      +            + + EV  R  +  +    H + +     +  M L ++
Sbjct: 480 KGIGVKKMAG----------ESSIEVENRVYKFISGDLTHPQVERIHEILQEMDLQIQ 527


 Score = 88.8 bits (219), Expect = 6e-16,   Method: Composition-based stats.
 Identities = 21/204 (10%), Positives = 53/204 (25%), Gaps = 51/204 (25%)

Query: 357 LLSVFCRAGHIEDTERVLQLAKERGCTPNGATLSRVLKKSNADRFLQA---ELILPDALE 413
            +     AGH+     V          PN    + +++  +      A    + +   L 
Sbjct: 53  FIEACSNAGHLRYAYSVFT----HQPCPNTYLHNTMIRALSLLDEPNAHSIAITVYRKLW 108

Query: 414 AGDVRLSDI-------------------------------------TDVMCHFFNNGMRS 436
           A   +                                         T ++  +F+ G   
Sbjct: 109 ALCAKPDTFTFPFVLKIAVRVSDVWFGRQIHGQVVVFGFDSSVHVVTGLIQMYFSCGGLG 168

Query: 437 QVVRILRAYVVRCYRNPTESIPHTVALWALRLGPFDWALGFLAILLASNDEPLSDRIQRR 496
              ++    +V+       ++ + +     ++G  D A   L ++               
Sbjct: 169 DARKMFDEMLVK-----DVNVWNALLAGYGKVGEMDEARSLLEMMPC--WVRNEVSWTCV 221

Query: 497 MHEVVKENRSREILKVLEGHKWDR 520
           +    K  R+ E ++V +    + 
Sbjct: 222 ISGYAKSGRASEAIEVFQRMLMEN 245


 Score = 81.5 bits (200), Expect = 9e-14,   Method: Composition-based stats.
 Identities = 49/357 (13%), Positives = 95/357 (26%), Gaps = 58/357 (16%)

Query: 29  PVWSRLCDKVIAAYKAGEDIVVLQHFEELRATPELDVIAHDSLISAAPDLTVGAVEKKED 88
             W+ +      + +A E I V Q    L    E D +   +++SA  DL  G++E  E 
Sbjct: 216 VSWTCVISGYAKSGRASEAIEVFQ--RMLMENVEPDEVTLLAVLSACADL--GSLELGER 271

Query: 89  DRAAKKERLEYCWGRALLSARHLAGDDDEHINSIVESFEQQFGCVSGYLRALAINAESAL 148
                                ++         S+  +             A + N   AL
Sbjct: 272 I------------------CSYVDHRGMNRAVSLNNAVIDM--------YAKSGNITKAL 305

Query: 149 EVLQLYQMMEGPVTTRVATAALHRFLTNDASEVSGLLQFLKLNNVPLTREFHDQLEKNFV 208
           +V +        VT     A L        +E   +   +    V         +     
Sbjct: 306 DVFE-CVNERNVVTWTTIIAGLATHGHG--AEALAMFNRMVKAGVRPNDVTFIAILSACS 362

Query: 209 MRMKTEDAEEVFKDMRNA-GVEPVSTHPYNFIFMKTPPFKYMDLLDYYEDMLDRGIVPMN 267
                +  + +F  MR+  G+ P   H    I +     K  +  +  + M         
Sbjct: 363 HVGWVDLGKRLFNSMRSKYGIHPNIEHYGCMIDLLGRAGKLREADEVIKSMP---FKANA 419

Query: 268 STFRILSRQTQNGGLVNQHFSALARGTTTGSDRRHETEGHGGTQAFFATRLEELARLKSS 327
           + +  L   +     +     AL+       +              +       + L   
Sbjct: 420 AIWGSLLAASNVHHDLELGERALSELIKLEPNNSG----------NYMLLANLYSNL--- 466

Query: 328 TTLDDALRVLRRMDVEGT-------PLISGSVVLNVLLSVFCRAGHIEDTERVLQLA 377
              D++  +   M   G         +   + V    +S       +E    +LQ  
Sbjct: 467 GRWDESRMMRNMMKGIGVKKMAGESSIEVENRVY-KFISGDLTHPQVERIHEILQEM 522


>UniRef50_A5BV08 Putative uncharacterized protein n=2 Tax=Vitis vinifera
           RepID=A5BV08_VITVI
          Length = 667

 Score =  198 bits (505), Expect = 4e-49,   Method: Composition-based stats.
 Identities = 45/400 (11%), Positives = 104/400 (26%), Gaps = 34/400 (8%)

Query: 127 EQQFGCVSGYLRALAINAESALEVLQLYQMMEGPVTTRVATAALHRFLTNDASEVSGLLQ 186
           ++     +  L     N +    +    +M    V     T A+      D      +  
Sbjct: 109 KRDCHSWNIVLSGCVKNHKLGEGLTHFMKMRCSSVRPDNFTYAIII-PCCDLGFGQQVHA 167

Query: 187 FLKLNNVPLTREFHDQLEKNFVMRMKTEDAEEVFKDMRNAGVEPVSTHPYNFIFMKTPPF 246
            +      L       L + +    +  DA +VF  M + G+          I   +   
Sbjct: 168 DIVKVCSDLDAFIGTNLLRMYAEVGEIGDARKVFDGMPSRGL----VTWNAMISCYSKYG 223

Query: 247 KYMDLLDYYEDMLDRGIVPMNSTFRILSRQTQNGGLVNQHFSALARGTTTGSDRRHETEG 306
           +    +  +  +   GI     T+ I+  +      V +     +              G
Sbjct: 224 RGDKSIGLFRQLXREGISADEYTYAIVLNEFAARWQVFEAMQVHSLII---------ERG 274

Query: 307 HGGTQAFFATRLEELARLKSSTTLDDALRVLRRMDVEGTPLISGSVVLNVLLSVFCRAGH 366
               +      +   ++      +  A R+   +  +        V   V++  F ++GH
Sbjct: 275 FCSDRFTNNALVNLYSKC---GYVASASRLFEEIPDQ------DVVSWTVIIVGFLQSGH 325

Query: 367 IEDTERVLQLAKERGCTPNGATLSRVLKKSNADRFLQAELILPDALEAGDV---RLSDIT 423
           +E+   +    +     PN  T   +L         Q        +    +    +   +
Sbjct: 326 MEEAMWLFYQMQLGDIEPNSFTFGGLLGACADANAFQKGRHFHGLVLKFGLLGADVVVGS 385

Query: 424 DVMCHFFNNGMRSQVVRILRAYVVRCYRNPTESIPHTVALWALRLGPFDWALGFLAILLA 483
            V+  +   G     +R  +    R       +  + +     + G    AL     ++ 
Sbjct: 386 AVVDMYSKCGEMGDALRAFQEMPER-----DIASWNGIICGYAQNGAGMKALKLYNEMVL 440

Query: 484 ---SNDEPLSDRIQRRMHEVVKENRSREILKVLEGHKWDR 520
              S   P        +         +E     +      
Sbjct: 441 LGPSGIAPNEVTFVGVLCACSHNGLLKEGYSYFKEMVDKH 480


 Score =  190 bits (484), Expect = 1e-46,   Method: Composition-based stats.
 Identities = 50/487 (10%), Positives = 141/487 (28%), Gaps = 38/487 (7%)

Query: 35  CDKVIAAYKAGEDIVVLQHFEELRATPELDVIAHDSLISAAPDLTVGAVEKKEDDRAAKK 94
           C+ ++ AY       +    + L   P+  V+++++++S      + +   K  D  +K+
Sbjct: 53  CNILLQAY--INSQALSDAHKLLHFMPQPSVVSYNTILSGYFKFGLVSEAIKLFDGTSKR 110

Query: 95  ERLEYCWGRALLSARHLAGDDDEHINSIVESFEQQFGCVSGYLRALAI---NAESALEVL 151
           +   +    +     H  G+   H                 +  A+ I   +     +V 
Sbjct: 111 DCHSWNIVLSGCVKNHKLGEGLTHFMK----MRCSSVRPDNFTYAIIIPCCDLGFGQQVH 166

Query: 152 QLYQMMEGPVTTRVATAALHRFLT-NDASEVSGLLQFLKLNNVPLTREFHDQLEKNFVMR 210
                +   +   + T  L  +    +  +   +   +            + +   +   
Sbjct: 167 ADIVKVCSDLDAFIGTNLLRMYAEVGEIGDARKVFDGMPSRG----LVTWNAMISCYSKY 222

Query: 211 MKTEDAEEVFKDMRNAGVEPVSTHPYNFIFMKTPPFKYMDLLDYYEDMLDRGIVPMNSTF 270
            + + +  +F+ +   G+          +      ++  + +  +  +++RG      T 
Sbjct: 223 GRGDKSIGLFRQLXREGISADEYTYAIVLNEFAARWQVFEAMQVHSLIIERGFCSDRFTN 282

Query: 271 RILSRQTQNGGLVNQHFSALARGTTTGSDRRHETEGHGGTQAFFATRLEELARLKSSTTL 330
             L       G V                           Q    +    +     S  +
Sbjct: 283 NALVNLYSKCGYVASASRLFEEI---------------PDQ-DVVSWTVIIVGFLQSGHM 326

Query: 331 DDALRVLRRMDVEGTPLISGSVVLNVLLSVFCRAGHIEDTERVLQLAKERGCT-PNGATL 389
           ++A+ +  +M +    +   S     LL     A   +       L  + G    +    
Sbjct: 327 EEAMWLFYQMQL--GDIEPNSFTFGGLLGACADANAFQKGRHFHGLVLKFGLLGADVVVG 384

Query: 390 SRVLKKSNADRFLQAELILPDALEAGDVRLSDITDVMCHFFNNGMRSQVVRILRAYVVRC 449
           S V+   +    +   L     +   D+       ++C +  NG   + +++    V+  
Sbjct: 385 SAVVDMYSKCGEMGDALRAFQEMPERDIA--SWNGIICGYAQNGAGMKALKLYNEMVLLG 442

Query: 450 --YRNPTESIPHTVALWALRLGPFDWALGFLAILLASN-DEPLSDRIQRRMHEVVKENRS 506
                P E     V       G       +   ++  +  +P ++     +  + +    
Sbjct: 443 PSGIAPNEVTFVGVLCACSHNGLLKEGYSYFKEMVDKHLIKPTAEHYTCMVDLLGRAGLL 502

Query: 507 REILKVL 513
           +E   ++
Sbjct: 503 QEAEALI 509


 Score =  183 bits (465), Expect = 2e-44,   Method: Composition-based stats.
 Identities = 41/427 (9%), Positives = 107/427 (25%), Gaps = 49/427 (11%)

Query: 166 ATAALHRFLTNDASEVSGLLQFLKLNNVPLTREFHDQLEKNFVMRMKTEDAEEVFKDMRN 225
              ++  +      +   L   L  N +       + L + ++      DA ++   M  
Sbjct: 19  YIRSIELYSHGHMYKAPVLHASLVKNGLIAHVYQCNILLQAYINSQALSDAHKLLHFMPQ 78

Query: 226 AGVEPVSTHPYNFIFMKTPPFKYMDLLDYYEDMLDRGIVPMNSTFRILSRQTQNGGLVNQ 285
               P        +          + +  ++    R       ++ I+         + +
Sbjct: 79  ----PSVVSYNTILSGYFKFGLVSEAIKLFDGTSKRDC----HSWNIVLSGCVKNHKLGE 130

Query: 286 HFSALARGTTTGSD-------------------RRHETEGHGGTQAFFATRLEELARLKS 326
             +   +   +                      + H       +          L     
Sbjct: 131 GLTHFMKMRCSSVRPDNFTYAIIIPCCDLGFGQQVHADIVKVCSDLDAFIGTNLLRMYAE 190

Query: 327 STTLDDALRVLRRMDVEGTPLISGSVVLNVLLSVFCRAGHIEDTERVLQLAKERGCTPNG 386
              + DA +V   M   G       V  N ++S + + G  + +  + +     G + + 
Sbjct: 191 VGEIGDARKVFDGMPSRG------LVTWNAMISCYSKYGRGDKSIGLFRQLXREGISADE 244

Query: 387 ATLSRVLKKSNADRFLQAELILPDALEAGDVRLS--DITDVMCHFFNNGMRSQVVRILRA 444
            T + VL +  A   +   + +   +              ++  +   G  +   R+   
Sbjct: 245 YTYAIVLNEFAARWQVFEAMQVHSLIIERGFCSDRFTNNALVNLYSKCGYVASASRLFEE 304

Query: 445 YVVRCYRNPTESIPHTVALWALRLGPFDWALGFLAILLASNDEPLSDRIQRRMHEVVKEN 504
              +            + +  L+ G  + A+     +   + EP S      +      N
Sbjct: 305 IPDQ-----DVVSWTVIIVGFLQSGHMEEAMWLFYQMQLGDIEPNSFTFGGLLGACADAN 359

Query: 505 RSREILKVLEGHKWDRRSILLAPQLQEPTNSSDGAGEVNGRSSE-GGNSGGGHHRRDM-G 562
                    +  +     +L    L           ++  +  E G          +   
Sbjct: 360 -------AFQKGRHFHGLVLKFGLLGADVVVGSAVVDMYSKCGEMGDALRAFQEMPERDI 412

Query: 563 PSWMSAM 569
            SW   +
Sbjct: 413 ASWNGII 419


 Score =  177 bits (450), Expect = 8e-43,   Method: Composition-based stats.
 Identities = 63/526 (11%), Positives = 141/526 (26%), Gaps = 91/526 (17%)

Query: 14  GEVAENVGAFTEVMVPVWSRLCDKVIAAYKAGEDIVVLQHFEELR-ATPELDVIAHDSLI 72
            E  +     ++     W+ +    +  +K GE    L HF ++R ++   D   +  +I
Sbjct: 98  SEAIKLFDGTSKRDCHSWNIVLSGCVKNHKLGEG---LTHFMKMRCSSVRPDNFTYAIII 154

Query: 73  SAAPDLTVGAVEKKEDDRAAKKERLEYCWGRALL---SARHLAGDDDEHINSI----VES 125
                  +G  ++   D       L+   G  LL   +     GD  +  + +    + +
Sbjct: 155 PC---CDLGFGQQVHADIVKVCSDLDAFIGTNLLRMYAEVGEIGDARKVFDGMPSRGLVT 211

Query: 126 FEQQFGCVSGYLRALAINAESALEVLQLYQMMEGPVTTRVATAALHRF---LTNDASEVS 182
           +     C S Y R      + ++ + +  Q+    ++    T A+            E  
Sbjct: 212 WNAMISCYSKYGR-----GDKSIGLFR--QLXREGISADEYTYAIVLNEFAARWQVFEAM 264

Query: 183 GLLQFLKLNNVPLTREFHDQLEKNFVMRMKTEDAEEVFKDMRNAGVEPVSTHPYNFIFMK 242
            +   +        R  ++ L   +        A  +F+++ +             I   
Sbjct: 265 QVHSLIIERGFCSDRFTNNALVNLYSKCGYVASASRLFEEIPDQ----DVVSWTVIIVGF 320

Query: 243 TPPFKYMDLLDYYEDMLDRGIVPMNSTFRILSRQTQNGGLVNQHFSALARGTTTGSDRRH 302
                  + +  +  M    I P + TF  L     +     +           G     
Sbjct: 321 LQSGHMEEAMWLFYQMQLGDIEPNSFTFGGLLGACADANAFQKGRHFHGLVLKFGLLGA- 379

Query: 303 ETEGHGGTQAFFATRLEELARLKSSTTLDDALRVLRRMDVEGTPLISGSVVLNVLLSVFC 362
                             +        + DALR  + M              N ++  + 
Sbjct: 380 ----------DVVVGSAVVDMYSKCGEMGDALRAFQEMPER------DIASWNGIICGYA 423

Query: 363 RAGHIEDTERVLQLAK---ERGCTPNGATLSRVLKKSNADRFLQAELILPDALEAGDV-- 417
           + G      ++          G  PN  T   VL   + +  L+        +    +  
Sbjct: 424 QNGAGMKALKLYNEMVLLGPSGIAPNEVTFVGVLCACSHNGLLKEGYSYFKEMVDKHLIK 483

Query: 418 -RLSDITDVMCHFFNNGMRSQVVRILRAYVVRCYRNPTESIPHTVALWALRL-------- 468
                 T ++      G+  +   ++ A  ++    P   +   +   A +L        
Sbjct: 484 PTAEHYTCMVDLLGRAGLLQEAEALILALPIK----PDNVMWGALL-GACKLHGDVQMTR 538

Query: 469 ---------------------------GPFDWALGFLAILLASNDE 487
                                      G +  A+    ++ A   E
Sbjct: 539 RTAEHLYTNEPRNSSNYVLLANSYTDIGEWGEAVEIREVMEARGVE 584


>UniRef50_D1IXS6 Whole genome shotgun sequence of line PN40024,
           scaffold_146.assembly12x (Fragment) n=1 Tax=Vitis
           vinifera RepID=D1IXS6_VITVI
          Length = 654

 Score =  198 bits (505), Expect = 4e-49,   Method: Composition-based stats.
 Identities = 63/478 (13%), Positives = 133/478 (27%), Gaps = 51/478 (10%)

Query: 119 INSIVESF-EQQFGCVSGYLRALAIN--AESALEVLQLYQMMEGPVTTRVATAALHRFLT 175
              +     E+     +  +     N  A  ALEV    +MM+  +     T A      
Sbjct: 201 AEEVFSGMIERNLVTWNSLITCYEQNGPASEALEVF--VRMMDSGLEPDEVTLASVVSAC 258

Query: 176 NDASEVSGLLQF----LKLNNVPLTREFHDQLEKNFVMRMKTEDAEEVFKDMRNAGVEPV 231
                +   LQ     +K N         + L   +    K  +A  VF  M        
Sbjct: 259 ASLCALKEGLQIHARVVKTNKFRDDLVLGNALVDMYAKCSKVNEARRVFDRMSIR----N 314

Query: 232 STHPYNFIFMKTPPFKYMDLLDYYEDMLDRGIVPMNSTFRILSRQTQNGGLVNQHFSALA 291
                + +               +  M  R       ++  L       G   +      
Sbjct: 315 VVSETSMVSGYARAASVKAARFMFSKMTQR----NVVSWNALIAGYTQNGENEEALRLFR 370

Query: 292 RGTTTGSDRRHETEGHGGTQAFFATRLEELARLKSSTTLDDALRVLRRMDVEGTPLISGS 351
                     H T G+   ++        +       +++D  RV  +M           
Sbjct: 371 LLKRESIWPTHYTFGNL-LKSDIFVGNSLIDMYMKCGSIEDGSRVFEKMKER------DC 423

Query: 352 VVLNVLLSVFCRAGHIEDTERVLQLAKERGCTPNGATLSRVLKKSNADRFLQAELILPDA 411
           V  N ++  + + G+  +  ++ +     G  P+  T+  VL   +    ++       +
Sbjct: 424 VSWNAIIVGYAQNGYGAEALQIFRKMLVCGEKPDHVTMIGVLCACSHAGLVEEGRHYFFS 483

Query: 412 LEAGDVRL--SDITDVMCHFFNNGMRSQVVRILRAYVVRCYRNPTESIPHTVALWALRLG 469
           +E   +       T ++      G  ++   ++ A       NP   +  ++       G
Sbjct: 484 MEEHGLIPLKDHYTCMVDLLGRAGCLNEAKNLIEAMP----VNPDAVVWGSLLAACKVHG 539

Query: 470 PFDW----ALGFLAILLASNDEP-LSDRIQRRMHEVVKENRSREILKVLEGHKWDRRSIL 524
             +     A   L        +P  S       +   +  R  ++++V +  +    +  
Sbjct: 540 NIEMGKHAAEKLLE------IDPWNSGPYVLLSNMYAELGRWGDVVRVRKLMRQQGVT-- 591

Query: 525 LAPQLQEPTNSSDGAGEVNGRSSEGGNSGGGHHRRDMGPSWMSAMHLVLKEMGVEKEV 582
                ++P  S     EV  R          H  R    S +  +   +K +G   + 
Sbjct: 592 -----KQPGCSWI---EVESRVHVFLVKDKSHPHRKQIYSVLKMLTEQMKRVGYIPDA 641


 Score =  183 bits (465), Expect = 2e-44,   Method: Composition-based stats.
 Identities = 37/393 (9%), Positives = 86/393 (21%), Gaps = 91/393 (23%)

Query: 197 REFHDQLEKNFVMRMKTEDAEEVFKDMRNAGVEPVSTHPYNFIFMKTPPFKYMDLLDYYE 256
               ++L   +      +DA ++F  M        +    + I + T      +    + 
Sbjct: 50  IFIQNRLIDVYGKCDCLDDARKLFDRMPQR----NTFTWNSLISVLTKSGFLDEAARLFG 105

Query: 257 DMLDRGIVPMNSTFRILSRQTQNGGLVNQHFSALARGTTTGSDRRHETEGH--------- 307
            M +    P   ++  +           +      +           + G          
Sbjct: 106 SMPE----PDQCSWNSMVSGFAQHDRFEESLEYFVKMHREDFLLNEYSFGSALSACAGLM 161

Query: 308 ---GGTQA-----------FFATRLEELARLKSSTTLDDALRVLRRMDVEGTPLISGSVV 353
               GTQ                    +       ++  A  V   M           V 
Sbjct: 162 DLNMGTQVHALVSKSRYSTDVYMGSALIDMYSKCGSVACAEEVFSGMIER------NLVT 215

Query: 354 LNVLLSVFCRAGHIEDTERVLQLAKERGCTPNGATL------------------------ 389
            N L++ + + G   +   V     + G  P+  TL                        
Sbjct: 216 WNSLITCYEQNGPASEALEVFVRMMDSGLEPDEVTLASVVSACASLCALKEGLQIHARVV 275

Query: 390 ------------SRVLKKSNADRFLQAELILPDALEAGDVRLSDITDVMCHFFNNGMRSQ 437
                       + ++        +     + D +   +V       ++  +        
Sbjct: 276 KTNKFRDDLVLGNALVDMYAKCSKVNEARRVFDRMSIRNVVSET--SMVSGYARAASVKA 333

Query: 438 VVRILRAYVVRCYRNPTESIPHTVALWALRLGPFDWALGFLAILLASNDEPLSDRI---- 493
              +      R          + +     + G  + AL    +L   +  P         
Sbjct: 334 ARFMFSKMTQR-----NVVSWNALIAGYTQNGENEEALRLFRLLKRESIWPTHYTFGNLL 388

Query: 494 -------QRRMHEVVKENRSREILKVLEGHKWD 519
                     +   +K     +  +V E  K  
Sbjct: 389 KSDIFVGNSLIDMYMKCGSIEDGSRVFEKMKER 421


 Score =  178 bits (451), Expect = 6e-43,   Method: Composition-based stats.
 Identities = 49/491 (9%), Positives = 118/491 (24%), Gaps = 108/491 (21%)

Query: 106 LSARHLAGDDDEHINSIVESFEQQFGCVSGYL--RALAINAESALEVLQLYQMMEGPVTT 163
           L +R   G    H   ++  F  +    +  +         + A ++            T
Sbjct: 26  LRSRSARGTRLVHARILMTQFSMEIFIQNRLIDVYGKCDCLDDARKLFDRMPQR----NT 81

Query: 164 RVATAALHRFLTND-ASEVSGLLQFLKLNNVPLTREFHDQLEKNFVMRMKTEDAEEVFKD 222
               + +     +    E + L   +        +   + +   F    + E++ E F  
Sbjct: 82  FTWNSLISVLTKSGFLDEAARLFGSMPE----PDQCSWNSMVSGFAQHDRFEESLEYFVK 137

Query: 223 MRNAGVEPVSTHP-----------------------------------YNFIFMKTPPFK 247
           M                                                  I M +    
Sbjct: 138 MHREDFLLNEYSFGSALSACAGLMDLNMGTQVHALVSKSRYSTDVYMGSALIDMYSKCGS 197

Query: 248 YMDLLDYYEDMLDRGIVPMNSTFRILSRQTQNGGLVNQHFSALARGTTTGSD-------- 299
                + +  M++R       T+  L    +  G  ++      R   +G +        
Sbjct: 198 VACAEEVFSGMIER----NLVTWNSLITCYEQNGPASEALEVFVRMMDSGLEPDEVTLAS 253

Query: 300 -------------------RRHETEGHGGTQAFFATRLEELARLKSSTTLDDALRVLRRM 340
                              R  +T             ++  A+      +++A RV  RM
Sbjct: 254 VVSACASLCALKEGLQIHARVVKTNKFRDDLVLGNALVDMYAKCSK---VNEARRVFDRM 310

Query: 341 DVEGTPLISGSVVLNVLLSVFCRAGHIEDTERVLQLAKERGCTPNGATLSRVLKKSNADR 400
            +         V    ++S + RA  ++    +     +R    N  + + ++     + 
Sbjct: 311 SIR------NVVSETSMVSGYARAASVKAARFMFSKMTQR----NVVSWNALIAGYTQNG 360

Query: 401 FLQAELILPDALEAGDVRLSDI-------------TDVMCHFFNNGMRSQVVRILRAYVV 447
             +  L L   L+   +  +                 ++  +   G      R+      
Sbjct: 361 ENEEALRLFRLLKRESIWPTHYTFGNLLKSDIFVGNSLIDMYMKCGSIEDGSRVFEKMKE 420

Query: 448 RCYRNPTESIPHTVALWALRLGPFDWALGFLAILLASNDEPLSDRIQRRMHEVVKENRSR 507
           R          + + +   + G    AL     +L   ++P    +   +          
Sbjct: 421 R-----DCVSWNAIIVGYAQNGYGAEALQIFRKMLVCGEKPDHVTMIGVLCACSHAGLVE 475

Query: 508 EILKVLEGHKW 518
           E        + 
Sbjct: 476 EGRHYFFSMEE 486


 Score =  137 bits (346), Expect = 9e-31,   Method: Composition-based stats.
 Identities = 35/344 (10%), Positives = 83/344 (24%), Gaps = 41/344 (11%)

Query: 223 MRNAGVE-----PVSTHPYNFIFMKTPPFKYMDLLDYYEDMLDRGIVPMNSTFRILSRQT 277
           M   G+      P S+     +               +  +L             L    
Sbjct: 1   MAKHGLVRDLYLPNSSPFAKLLDSCLRSRSARGTRLVHARILMTQFSMEIFIQNRLIDVY 60

Query: 278 QNGGLVNQHFSALARGTTTGSDRRHETEGHGGTQAFFATRLEELARLKSSTTLDDALRVL 337
                ++       R                       T    ++ L  S  LD+A R+ 
Sbjct: 61  GKCDCLDDARKLFDRMPQR----------------NTFTWNSLISVLTKSGFLDEAARLF 104

Query: 338 RRMDVEGTPLISGSVVLNVLLSVFCRAGHIEDTERVLQLAKERGCTPNGATLSRVLKKSN 397
             M              N ++S F +    E++              N  +    L    
Sbjct: 105 GSMPE------PDQCSWNSMVSGFAQHDRFEESLEYFVKMHREDFLLNEYSFGSALSACA 158

Query: 398 ADRFLQAELILPDALEAGDVRLSDI--TDVMCHFFNNGMRSQVVRILRAYVVRCYRNPTE 455
               L     +   +            + ++  +   G  +    +    + R       
Sbjct: 159 GLMDLNMGTQVHALVSKSRYSTDVYMGSALIDMYSKCGSVACAEEVFSGMIER-----NL 213

Query: 456 SIPHTVALWALRLGPFDWALGFLAILLASNDEPLSDRIQRRMHEVVKENRSREILKVLEG 515
              +++     + GP   AL     ++ S  EP    +   +         +E L++   
Sbjct: 214 VTWNSLITCYEQNGPASEALEVFVRMMDSGLEPDEVTLASVVSACASLCALKEGLQI--- 270

Query: 516 HKWDRRSILLAPQLQEPTNSSDGAGEVNGRSSEGGNSGGGHHRR 559
                  ++   + ++     +   ++  + S+   +     R 
Sbjct: 271 ----HARVVKTNKFRDDLVLGNALVDMYAKCSKVNEARRVFDRM 310


 Score = 86.9 bits (214), Expect = 2e-15,   Method: Composition-based stats.
 Identities = 29/313 (9%), Positives = 88/313 (28%), Gaps = 38/313 (12%)

Query: 52  QHFEELRATPELDVIAHDSLISAAPDLTVGAVEKKEDDRAAKKERLEYCWGRALLSARHL 111
           + F+ +      +V++  S++S           +    +  ++  + +    AL++    
Sbjct: 305 RVFDRMSIR---NVVSETSMVSGYARAASVKAARFMFSKMTQRNVVSW---NALIAGYTQ 358

Query: 112 AGDDDEHINSIVESFEQQFGCVSGYLRALAINAESAL--EVLQLYQMMEG---------- 159
            G+++E +  +    +++    + Y     + ++  +   ++ +Y               
Sbjct: 359 NGENEEALR-LFRLLKRESIWPTHYTFGNLLKSDIFVGNSLIDMYMKCGSIEDGSRVFEK 417

Query: 160 --PVTTRVATAALHRFLTNDAS-EVSGLLQFLKLNNVPLTREFHDQLEKNFVMRMKTEDA 216
                     A +  +  N    E   + + + +            +          E+ 
Sbjct: 418 MKERDCVSWNAIIVGYAQNGYGAEALQIFRKMLVCGEKPDHVTMIGVLCACSHAGLVEEG 477

Query: 217 EEVFKDMRNAGVEPVSTHPYNFIFMKTPPFKYMDLLDYYEDMLDRGIVPMNSTFRILSRQ 276
              F  M   G+ P+  H    + +        +  +  E M    + P    +  L   
Sbjct: 478 RHYFFSMEEHGLIPLKDHYTCMVDLLGRAGCLNEAKNLIEAMP---VNPDAVVWGSLLAA 534

Query: 277 TQNGGLVNQHFSALARGTTTGSDRRHETEGHGGTQAFFATRLEELARLKSSTTLDDALRV 336
            +  G +              +++  E +        +       A L     +    ++
Sbjct: 535 CKVHGNIE--------MGKHAAEKLLEIDPWNSGP--YVLLSNMYAELGRWGDVVRVRKL 584

Query: 337 LRRMDVEGTPLIS 349
              M  +G     
Sbjct: 585 ---MRQQGVTKQP 594


>UniRef50_D1HPW7 Whole genome shotgun sequence of line PN40024,
           scaffold_116.assembly12x (Fragment) n=1 Tax=Vitis
           vinifera RepID=D1HPW7_VITVI
          Length = 907

 Score =  198 bits (505), Expect = 4e-49,   Method: Composition-based stats.
 Identities = 42/475 (8%), Positives = 112/475 (23%), Gaps = 94/475 (19%)

Query: 115 DDEHINSIVESFEQQFGCVSGYLRALAINAESALEVLQLYQMMEGPV------TTRVATA 168
           + +   S+     +Q    S       ++    LE++ L  +    +         +A +
Sbjct: 129 EHDVAFSMYNIMRRQGIQPSSVTMLGLLSG--VLELVHLQCLHACVIQYGFGSDVALANS 186

Query: 169 ALHRFLTN-DASEVSGLLQFLKLNNVPLTREFHDQLEKNFVMRMKTEDAEEVFKDMRNAG 227
            L+ +       +   L + +            + L   +       +  ++   M+  G
Sbjct: 187 MLNVYCKCGRVEDAQALFELMDAR----DVISWNSLVSGYAQLGNIREVLQLLIRMKTDG 242

Query: 228 VEPVSTHP-----------------------------------YNFIFMKTPPFKYMDLL 252
           +EP                                         + I M           
Sbjct: 243 IEPDQQTFGSLVSAAAMQSKLGVGKMVHGHILRAGLEQDSHIETSLIGMYLKCGNVNSAF 302

Query: 253 DYYEDMLDRGIVPMNSTFRILSRQTQNGGLVNQHFSALARGTTTGSDRRHE--------- 303
             +E M+ +       ++  +          +   +   R   +                
Sbjct: 303 RIFEGMMHK----DVISWTAMISGLVQNDCADMAVTVFRRMLKSRVMPSTATIASVLAAC 358

Query: 304 -----------------TEGHGGTQAFFATRLEELARLKSSTTLDDALRVLRRMDVEGTP 346
                             +          + +   A+      L+ +  V  RM      
Sbjct: 359 AELGSFPLGTSVHGYILRQRIKLDIPSQNSLVTMYAKC---GHLEQSCSVFDRMSRR--- 412

Query: 347 LISGSVVLNVLLSVFCRAGHIEDTERVLQLAKERGCTPNGATLSRVLKKSNADRFLQAEL 406
                V  N ++S   + GH+     +    ++    P+  T+  +L+   +   L    
Sbjct: 413 ---DIVSWNAIVSGHAQNGHLCKALLLFNEMRKARQRPDSITVVSLLQACASIGALHQGK 469

Query: 407 ILPDALEAGDVRLSDI--TDVMCHFFNNGMRSQVVRILRAYVVRCYRNPTESIPHTVALW 464
            + + +    +    +  T ++  +   G      +       +           ++   
Sbjct: 470 WIHNFVTKSCLGPCILIDTALVDMYSKCGDLGSAQKCFDRMPQQ-----DLVSWSSIIAG 524

Query: 465 ALRLGPFDWALGFLAILLASNDEPLSDRIQRRMHEVVKENRSREILKVLEGHKWD 519
               G  + AL   +  L +  +P        +          + L        D
Sbjct: 525 YGSHGKGETALRMYSDFLHTGIQPNHVIYLSILSACSHNGLVDQGLSFFHSMTKD 579


 Score =  185 bits (470), Expect = 4e-45,   Method: Composition-based stats.
 Identities = 51/418 (12%), Positives = 102/418 (24%), Gaps = 73/418 (17%)

Query: 160 PVTTRVATAALHRFLTNDAS-EVSGLLQFLKLNNVPLTREFHDQLEKNFVMRMKTEDAEE 218
              T+   A ++R  T  A  +V      +   + P        L K             
Sbjct: 10  NPATKSYNAIINRLSTAGAFCDVLLTYSSMLSTDTPPDAHTFPSLVKACTSLDLFSHGLS 69

Query: 219 VFKDMRNAGVEPVSTHPYNFIFMKTPPFKYMDLLDYYEDMLDRGIVPMNSTFRILSRQTQ 278
             + +   G    S    + I   +           ++ M DR +VP    +  +     
Sbjct: 70  FHQRVIVDGYSSDSYIATSLINFYSKFGHNQSARKVFDTMDDRNVVP----WTTMIGCYT 125

Query: 279 NGGLVNQHFSALARGTTTGSDRRHETE--------------------GHGGTQAFFATRL 318
             G  +  FS        G      T                        G  +  A   
Sbjct: 126 RAGEHDVAFSMYNIMRRQGIQPSSVTMLGLLSGVLELVHLQCLHACVIQYGFGSDVALAN 185

Query: 319 EELARLKSSTTLDDALRVLRRMDVEGTPLISGSVVLNVLLSVFCRAGHIEDTERVLQLAK 378
             L        ++DA  +   MD          +  N L+S + + G+I +  ++L   K
Sbjct: 186 SMLNVYCKCGRVEDAQALFELMDAR------DVISWNSLVSGYAQLGNIREVLQLLIRMK 239

Query: 379 ERGCTPNGATLSRVLKKSNADRFLQAELILPDALEAGDVRLSDI--TDVMCHFFNNGMRS 436
             G  P+  T   ++  +     L    ++   +    +       T ++  +   G  +
Sbjct: 240 TDGIEPDQQTFGSLVSAAAMQSKLGVGKMVHGHILRAGLEQDSHIETSLIGMYLKCGNVN 299

Query: 437 QVVRILRAYVVRCYRNPTESIPHTVALWALRLGPFDWALGFLAILLASNDEPLSDR---- 492
              RI    + +            +    ++    D A+     +L S   P +      
Sbjct: 300 SAFRIFEGMMHK-----DVISWTAMISGLVQNDCADMAVTVFRRMLKSRVMPSTATIASV 354

Query: 493 ------------------I-------------QRRMHEVVKENRSREILKVLEGHKWD 519
                                              +    K     +   V +     
Sbjct: 355 LAACAELGSFPLGTSVHGYILRQRIKLDIPSQNSLVTMYAKCGHLEQSCSVFDRMSRR 412


 Score =  169 bits (428), Expect = 3e-40,   Method: Composition-based stats.
 Identities = 69/561 (12%), Positives = 150/561 (26%), Gaps = 64/561 (11%)

Query: 25  EVMVPVWSRLCDKVIAAYKAGEDI-VVLQHFEELRATP-ELDVIAHDSLISAAP---DLT 79
              V  W+ L    ++ Y    +I  VLQ    ++    E D     SL+SAA     L 
Sbjct: 209 ARDVISWNSL----VSGYAQLGNIREVLQLLIRMKTDGIEPDQQTFGSLVSAAAMQSKLG 264

Query: 80  VGAVEKKEDDRAAKKERLEYCWGRALLSARHLAGDDDEHINSIVESFEQQFGC----VSG 135
           VG +      RA  ++         + ++         ++NS    FE          + 
Sbjct: 265 VGKMVHGHILRAGLEQ------DSHIETSLIGMYLKCGNVNSAFRIFEGMMHKDVISWTA 318

Query: 136 YLRALAIN--AESALEVLQLYQMMEGPVTTRVATAALHRFLT-NDASEVSGLLQFLKLNN 192
            +  L  N  A+ A+ V +         +T    + L            + +  ++    
Sbjct: 319 MISGLVQNDCADMAVTVFRRMLKSRVMPSTATIASVLAACAELGSFPLGTSVHGYILRQR 378

Query: 193 VPLTREFHDQLEKNFVMRMKTEDAEEVFKDMRNAGVEPVSTHPYNFIFMKTPPFKYMDLL 252
           + L     + L   +      E +  VF  M               +            L
Sbjct: 379 IKLDIPSQNSLVTMYAKCGHLEQSCSVFDRMSRR----DIVSWNAIVSGHAQNGHLCKAL 434

Query: 253 DYYEDMLDRGIVPMNSTFRILSRQTQNGGLVNQHFSALARGTTTGSDRRHETEGHGGTQA 312
             + +M      P + T   L +   + G ++Q                      G    
Sbjct: 435 LLFNEMRKARQRPDSITVVSLLQACASIGALHQ---------GKWIHNFVTKSCLGPCIL 485

Query: 313 FFATRLEELARLKSSTTLDDALRVLRRMDVEGTPLISGSVVLNVLLSVFCRAGHIEDTER 372
                ++  ++     +   A +   RM  +        V  + +++ +   G  E   R
Sbjct: 486 IDTALVDMYSKCGDLGS---AQKCFDRMPQQ------DLVSWSSIIAGYGSHGKGETALR 536

Query: 373 VLQLAKERGCTPNGATLSRVLKKSNADRFLQAELILPDALEAG-DVRL--SDITDVMCHF 429
           +       G  PN      +L   + +  +   L    ++     +         ++   
Sbjct: 537 MYSDFLHTGIQPNHVIYLSILSACSHNGLVDQGLSFFHSMTKDFGIEPRLEHRACIVDLL 596

Query: 430 FNNGMRSQVVRILRAYVVRCYRNPTESIPHTVALWALRLGPFDWALGFLAILLASNDEP- 488
              G   +     +      +  P+  +   +       G  +        ++    +P 
Sbjct: 597 SRAGRVEEAYSFYKRM----FPKPSMDVLGILLDACRTTGNVELGDIVAREIVI--LKPA 650

Query: 489 LSDRIQRRMHEVVKENRSREILKVLEGHKWDRRSILLAPQLQEPTNSSDGAGEVNGRSSE 548
            +    +  H      R   + +V    K      L                E++G  + 
Sbjct: 651 NAGNYVQLAHSYASMKRWDGVGEVWTQMKSLHLKKLPG----------WSFIELHGTITT 700

Query: 549 GGNSGGGHHRRDMGPSWMSAM 569
                  H + +     +  +
Sbjct: 701 FFTDHSSHPQFEEIIDRVLLL 721


 Score =  153 bits (387), Expect = 2e-35,   Method: Composition-based stats.
 Identities = 41/321 (12%), Positives = 86/321 (26%), Gaps = 53/321 (16%)

Query: 228 VEPVSTHPYNFIFMKTPPFKYMDLLDYYEDMLDRGIVPMNSTFRILSRQTQNGGLVNQHF 287
           + P +      I   +    + D+L  Y  ML     P   TF  L +            
Sbjct: 9   LNPATKSYNAIINRLSTAGAFCDVLLTYSSMLSTDTPPDAHTFPSLVKAC-------TSL 61

Query: 288 SALARGTTTGSDRRHETEGHGGTQAFFATRLEELARLKSSTTLDDALRVLRRMDVEGTPL 347
              + G +      H+     G  +        +           A +V   MD      
Sbjct: 62  DLFSHGLS-----FHQRVIVDGYSSDSYIATSLINFYSKFGHNQSARKVFDTMDDR---- 112

Query: 348 ISGSVVLNVLLSVFCRAGHIEDTERVLQLAKERGCTPNGATL------------------ 389
               V    ++  + RAG  +    +  + + +G  P+  T+                  
Sbjct: 113 --NVVPWTTMIGCYTRAGEHDVAFSMYNIMRRQGIQPSSVTMLGLLSGVLELVHLQCLHA 170

Query: 390 --------------SRVLKKSNADRFLQAELILPDALEAGDVRLSDITDVMCHFFNNGMR 435
                         + +L        ++    L + ++A DV       ++  +   G  
Sbjct: 171 CVIQYGFGSDVALANSMLNVYCKCGRVEDAQALFELMDARDV--ISWNSLVSGYAQLGNI 228

Query: 436 SQVVRILRAYVVRCYRNPTESIPHTVALWALRLGPFDWALGFLAILLASNDEPLSDRIQR 495
            +V+++L          P +    ++   A               +L +  E  S     
Sbjct: 229 REVLQLLIRMKTDGI-EPDQQTFGSLVSAAAMQSKLGVGKMVHGHILRAGLEQDSHIETS 287

Query: 496 RMHEVVKENRSREILKVLEGH 516
            +   +K        ++ EG 
Sbjct: 288 LIGMYLKCGNVNSAFRIFEGM 308


 Score =  104 bits (261), Expect = 7e-21,   Method: Composition-based stats.
 Identities = 22/246 (8%), Positives = 57/246 (23%), Gaps = 74/246 (30%)

Query: 341 DVEGTPLISGSVVLNVLLSVFCRAGHIEDTERVLQLAKERGCTPNGATL----------- 389
             + + L   +   N +++    AG   D              P+  T            
Sbjct: 3   RAKPSFLNPATKSYNAIINRLSTAGAFCDVLLTYSSMLSTDTPPDAHTFPSLVKACTSLD 62

Query: 390 ------------------------SRVLKKSNADRFLQAELILPDALEAGDVRLSDITDV 425
                                   + ++   +     Q+   + D ++  +V     T +
Sbjct: 63  LFSHGLSFHQRVIVDGYSSDSYIATSLINFYSKFGHNQSARKVFDTMDDRNVVP--WTTM 120

Query: 426 MCHFFNNGMRSQVVRILRAYVVRCYRNPTESIP--------------------------- 458
           +  +   G       +      +  + P+                               
Sbjct: 121 IGCYTRAGEHDVAFSMYNIMRRQGIQ-PSSVTMLGLLSGVLELVHLQCLHACVIQYGFGS 179

Query: 459 -----HTVALWALRLGPFDWALGFLAILLASNDEPLSDRIQRRMHEVVKENRSREILKVL 513
                +++     + G  + A     ++ A             +    +    RE+L++L
Sbjct: 180 DVALANSMLNVYCKCGRVEDAQALFELMDAR----DVISWNSLVSGYAQLGNIREVLQLL 235

Query: 514 EGHKWD 519
              K D
Sbjct: 236 IRMKTD 241


 Score = 50.3 bits (119), Expect = 2e-04,   Method: Composition-based stats.
 Identities = 11/100 (11%), Positives = 25/100 (25%), Gaps = 1/100 (1%)

Query: 421 DITDVMCHFFNNGMRSQVVRILRAYVVRCYRNPTESIPHTVALWALRLGPFDWALGFLAI 480
               ++      G    V+    + +      P      ++      L  F   L F   
Sbjct: 15  SYNAIINRLSTAGAFCDVLLTYSSMLSTD-TPPDAHTFPSLVKACTSLDLFSHGLSFHQR 73

Query: 481 LLASNDEPLSDRIQRRMHEVVKENRSREILKVLEGHKWDR 520
           ++       S      ++   K   ++   KV +      
Sbjct: 74  VIVDGYSSDSYIATSLINFYSKFGHNQSARKVFDTMDDRN 113


>UniRef50_D1IYP3 Whole genome shotgun sequence of line PN40024,
           scaffold_592.assembly12x (Fragment) n=1 Tax=Vitis
           vinifera RepID=D1IYP3_VITVI
          Length = 368

 Score =  198 bits (504), Expect = 4e-49,   Method: Composition-based stats.
 Identities = 53/322 (16%), Positives = 91/322 (28%), Gaps = 34/322 (10%)

Query: 194 PLTREFHDQLEKNFVMRMKTEDAEEVFKDM-RNAGVEPVSTHPYNFIFMKTPPFKYMDLL 252
            LTR    QL K   + +    + E+F+      G   +    Y  I       ++    
Sbjct: 72  SLTRITPYQLCKLLELPLDVPTSMELFQWAGTQKGYCHMFDVYYMLIDKLGAAGEFKTTD 131

Query: 253 DYYEDMLDRGIVPMNSTFRILSRQTQNGGLVNQHFSALARGTTTGSDRRHETEGHGGTQA 312
                M   GIV   S F ++ +     GL  Q    L               G    + 
Sbjct: 132 ALLMQMKQEGIVFRESLFILIMKHYGRAGLPGQATRLLLDMR-----------GVYSCEP 180

Query: 313 FFATRLEELARLKSSTTLDDALRVL-----RRMDVEGTPLISGSVVLNVLLSVFCRAGHI 367
            F +    L        L  ALR+      R +                  S    AG+I
Sbjct: 181 TFRSYNLVLDVC----WLGIALRLFPMFSMRYVRKRTCSKC----------SGLQLAGNI 226

Query: 368 EDTERVLQLAKERGCTPNGATLSRVLKKSNADRFLQAELILPDALEAGDVRLS--DITDV 425
           E    + +    +G  PN  + + ++        +Q  L     +    +         +
Sbjct: 227 EKGLALFEDMMSKGLNPNNISCNILINGLCRTGNIQHALEFLRDMIHRGLTPDIVTYNSL 286

Query: 426 MCHFFNNGMRSQVVRILRAYVVRCYRNPTESIPHTVALWALRLGPFDWALGFLAILLASN 485
           +      G   + + +     V     P     +T+  W  + G FD A   L+  + S 
Sbjct: 287 INGLCKTGRAQEALNLFDKLQVEGIC-PDAITYNTLISWHCKEGMFDDAHLLLSRGVDSG 345

Query: 486 DEPLSDRIQRRMHEVVKENRSR 507
             P        +   +KE    
Sbjct: 346 FIPNEVTWYILVSNFIKEGDQE 367


 Score =  192 bits (488), Expect = 4e-47,   Method: Composition-based stats.
 Identities = 40/300 (13%), Positives = 89/300 (29%), Gaps = 26/300 (8%)

Query: 177 DASEVSGLLQFL-KLNNVPLTREFHDQLEKNFVMRMKTEDAEEVFKDMRNAGVEPVSTHP 235
           D      L Q+           + +  L        + +  + +   M+  G+    +  
Sbjct: 90  DVPTSMELFQWAGTQKGYCHMFDVYYMLIDKLGAAGEFKTTDALLMQMKQEGIVFRESLF 149

Query: 236 YNFIFMKTPPFKYMDLLDYYEDMLD-RGIVPMNSTFRILSRQTQNGGLVNQHFSALARGT 294
              +                 DM       P   ++ ++         +          +
Sbjct: 150 ILIMKHYGRAGLPGQATRLLLDMRGVYSCEPTFRSYNLVLDVC----WLGIALRLFPMFS 205

Query: 295 TTGSDRRHETEGHGGTQAFFATRLEELARLKSSTTLDDALRVLRRMDVEGTPLISGSVVL 354
                +R              T  +  + L+ +  ++  L +   M  +G  L   ++  
Sbjct: 206 MRYVRKR--------------TCSKC-SGLQLAGNIEKGLALFEDMMSKG--LNPNNISC 248

Query: 355 NVLLSVFCRAGHIEDTERVLQLAKERGCTPNGATLSRVLKKSNADRFLQAELILPDALEA 414
           N+L++  CR G+I+     L+    RG TP+  T + ++         Q  L L D L+ 
Sbjct: 249 NILINGLCRTGNIQHALEFLRDMIHRGLTPDIVTYNSLINGLCKTGRAQEALNLFDKLQV 308

Query: 415 GDVRLS--DITDVMCHFFNNGMRSQVVRILRAYVVRCYRNPTESIPHTVALWALRLGPFD 472
             +         ++      GM      +L   V   +  P E   + +    ++ G  +
Sbjct: 309 EGICPDAITYNTLISWHCKEGMFDDAHLLLSRGVDSGF-IPNEVTWYILVSNFIKEGDQE 367


 Score =  167 bits (422), Expect = 2e-39,   Method: Composition-based stats.
 Identities = 33/249 (13%), Positives = 69/249 (27%), Gaps = 38/249 (15%)

Query: 302 HETEGHGGTQAFFA----TRLEELARLKSSTTLDDALRVLRRMDVEGTPLISGSVVLNVL 357
            E     GTQ  +          + +L ++        +L +M  EG        +  ++
Sbjct: 95  MELFQWAGTQKGYCHMFDVYYMLIDKLGAAGEFKTTDALLMQMKQEGIVFRESLFI--LI 152

Query: 358 LSVFCRAGHIEDTERVLQLAKER-GCTPNGATLSRVLKKS-------------------- 396
           +  + RAG      R+L   +    C P   + + VL                       
Sbjct: 153 MKHYGRAGLPGQATRLLLDMRGVYSCEPTFRSYNLVLDVCWLGIALRLFPMFSMRYVRKR 212

Query: 397 ----NAD----RFLQAELILPDALEAGDVRLS--DITDVMCHFFNNGMRSQVVRILRAYV 446
                +       ++  L L + + +  +  +      ++      G     +  LR  +
Sbjct: 213 TCSKCSGLQLAGNIEKGLALFEDMMSKGLNPNNISCNILINGLCRTGNIQHALEFLRDMI 272

Query: 447 VRCYRNPTESIPHTVALWALRLGPFDWALGFLAILLASNDEPLSDRIQRRMHEVVKENRS 506
            R    P     +++     + G    AL     L      P +      +    KE   
Sbjct: 273 HRGL-TPDIVTYNSLINGLCKTGRAQEALNLFDKLQVEGICPDAITYNTLISWHCKEGMF 331

Query: 507 REILKVLEG 515
            +   +L  
Sbjct: 332 DDAHLLLSR 340


 Score =  154 bits (389), Expect = 1e-35,   Method: Composition-based stats.
 Identities = 40/299 (13%), Positives = 76/299 (25%), Gaps = 52/299 (17%)

Query: 106 LSARHLAGDDDEHINSIVESFEQQFGCVSGY-LRALAINAESAL-------EVLQLYQMM 157
           L        D      + +    Q G    + +  + I+   A         +L   +  
Sbjct: 81  LCKLLELPLDVPTSMELFQWAGTQKGYCHMFDVYYMLIDKLGAAGEFKTTDALLMQMKQE 140

Query: 158 EGPVTTRVATAALHRFLTNDAS--EVSGLLQFLKLNNVPLTREFHDQLE----------- 204
                  +    +  +            LL    + +   T   ++ +            
Sbjct: 141 GIVFRESLFILIMKHYGRAGLPGQATRLLLDMRGVYSCEPTFRSYNLVLDVCWLGIALRL 200

Query: 205 -----------------KNFVMRMKTEDAEEVFKDMRNAGVEPVSTHPYNFIFMKTPPFK 247
                                +    E    +F+DM + G+ P +      I        
Sbjct: 201 FPMFSMRYVRKRTCSKCSGLQLAGNIEKGLALFEDMMSKGLNPNNISCNILINGLCRTGN 260

Query: 248 YMDLLDYYEDMLDRGIVPMNSTFRILSRQTQNGGLVNQHFSALARGTTTGSDRRHETEGH 307
               L++  DM+ RG+ P   T+  L       G   +  +   +    G          
Sbjct: 261 IQHALEFLRDMIHRGLTPDIVTYNSLINGLCKTGRAQEALNLFDKLQVEG---------I 311

Query: 308 GGTQAFFATRLEELARLKSSTTLDDALRVLRRMDVEGTPLISGSVVLNVLLSVFCRAGH 366
                 + T +            DDA  +L R    G   I   V   +L+S F + G 
Sbjct: 312 CPDAITYNTLISW---HCKEGMFDDAHLLLSRGVDSG--FIPNEVTWYILVSNFIKEGD 365


 Score = 89.2 bits (220), Expect = 4e-16,   Method: Composition-based stats.
 Identities = 26/239 (10%), Positives = 59/239 (24%), Gaps = 53/239 (22%)

Query: 389 LSRVLKKSNADRFLQAELILPDALEAGDV--RLSDITDVMCHFFNNGMRSQVVRILRAYV 446
              ++ K  A    +    L   ++   +  R S    +M H+   G+  Q  R+L    
Sbjct: 114 YYMLIDKLGAAGEFKTTDALLMQMKQEGIVFRESLFILIMKHYGRAGLPGQATRLLLDMR 173

Query: 447 VRCYRNPTESIPHTVAL----------------------------WALRLGPFDWALGFL 478
                 PT    + V                                   G  +  L   
Sbjct: 174 GVYSCEPTFRSYNLVLDVCWLGIALRLFPMFSMRYVRKRTCSKCSGLQLAGNIEKGLALF 233

Query: 479 AILLASNDEPLSDRIQRRMHEVVKENRSREILKVLEGHKWDRRSILLAPQLQEPTNSSDG 538
             +++    P +      ++ + +    +  L+ L        +           +    
Sbjct: 234 EDMMSKGLNPNNISCNILINGLCRTGNIQHALEFLRDMIHRGLT----------PDIVTY 283

Query: 539 AGEVNGRSSEGGNSGGGHHRRDMGPSWMSAMHLVLKEMGVEKEVLMGYKAKLSALINDA 597
              +NG    G        R     +    + +     G+  + +  Y   +S    + 
Sbjct: 284 NSLINGLCKTG--------RAQEALNLFDKLQVE----GICPDAI-TYNTLISWHCKEG 329


 Score = 48.0 bits (113), Expect = 0.001,   Method: Composition-based stats.
 Identities = 22/189 (11%), Positives = 44/189 (23%), Gaps = 12/189 (6%)

Query: 35  CDKVIAAYKAGEDIVVLQHFEELRATPELDVIAHDSLISAAPDLTVGAVEKKEDDRAAKK 94
           C+    +Y    D+  L     L     +  +   +    +     G +EK         
Sbjct: 178 CEPTFRSYNLVLDVCWLGIALRLFPMFSMRYVRKRTCSKCSGLQLAGNIEKGLALFEDMM 237

Query: 95  ERLEYCWG---RALLSARHLAGDDDEHINSIVESFEQQFGCVSGYLRALAIN-------A 144
            +           L++     G+  +H    +     +            IN       A
Sbjct: 238 SKGLNPNNISCNILINGLCRTGN-IQHALEFLRDMIHRGLTPDIVTYNSLINGLCKTGRA 296

Query: 145 ESALEVLQLYQMMEGPVTTRVATAALHRFL-TNDASEVSGLLQFLKLNNVPLTREFHDQL 203
           + AL +    Q+             +          +   LL     +           L
Sbjct: 297 QEALNLFDKLQVEGICPDAITYNTLISWHCKEGMFDDAHLLLSRGVDSGFIPNEVTWYIL 356

Query: 204 EKNFVMRMK 212
             NF+    
Sbjct: 357 VSNFIKEGD 365


>UniRef50_Q7XUF2 Os04g0488200 protein n=5 Tax=Magnoliophyta RepID=Q7XUF2_ORYSJ
          Length = 598

 Score =  198 bits (504), Expect = 5e-49,   Method: Composition-based stats.
 Identities = 76/510 (14%), Positives = 142/510 (27%), Gaps = 54/510 (10%)

Query: 78  LTVGAVEKKEDDRAAKKERLEYCWGRA-LLSARHLAGDDDEHINSIVESFEQQFGCVSGY 136
           L  G       ++A    R+           A    GD  +  + +    E+     +  
Sbjct: 134 LREGCQAHAVAEKAGFLGRVPVQNALVTFYGACGQCGDARKVFDEMA---ERDVVSWTAL 190

Query: 137 LRALAINAE--SALEVLQLYQMMEGPVTTRVATAALHRFLTNDASEVSGLLQFLKLNNVP 194
           L A         AL VL    +    VT      A     T  A +      F +     
Sbjct: 191 LSAFTRGGMFMEALGVLAEMDVTPNEVTLASVLVACGNLGTARAGKAVHGWYFRREK--E 248

Query: 195 LTREFHDQLEKNFVMRMKTEDAEEVFKDMRNAGVEPVSTHPYNFIFMKTPPFKYMDLLDY 254
           L     + L   +V   K + A  VF  +               I       +  + L+ 
Sbjct: 249 LNLIVGNALLDMYVKCEKLDLARRVFDMLLAR----DIVSWTVMISGLVQCKRPSEALEV 304

Query: 255 YEDMLDRGIVPMNSTFRILSRQTQNGGLVNQHFSALARGTTTGSDRRHETEGHGGTQAFF 314
           +  M   G+ P       +     + G +                  HE     G +   
Sbjct: 305 FNAMQISGVKPDKVVLSTVLSACASLGALE------------SGRWVHEYIERKGIEWDV 352

Query: 315 ATRLEELARLKSSTTLDDALRVLRRMDVEGTPLISGSVVLNVLLSVFCRAGHIEDTERVL 374
                 +        LD A+ + + M ++           N L++ F   G   +     
Sbjct: 353 HVGTSVVDMYVKCGCLDTAVSIFQEMPLK------NVSSWNALINGFALHGRGREALDCF 406

Query: 375 QLAKERGCTPNGATLSRVLKKSNADRFLQAELILPDAL-EAGDVRL--SDITDVMCHFFN 431
                 G  PN  T   VL        +Q    L + + ++  +         ++     
Sbjct: 407 DRMVASGLHPNEVTFITVLGACCHSGLVQEGRQLFELMTKSYKLSPWEDHYGCMVDLLGR 466

Query: 432 NGMRSQVVRILRAYVVRCYRNPTESIPHTVALWALRLGPFDWALGFL---AILLASNDEP 488
            G+  +   +++A  +R    P      T+       G  D++   L     L +S    
Sbjct: 467 AGLIQEAYDVIKAMPMR----PGVFTWVTLLSACQAHGRMDFSQQILMHIHELESSG--- 519

Query: 489 LSDRIQRRMHEVVKENRSREILKVLEGHKWDRRSILLAPQLQEPTNSSDGAGEVNGRSSE 548
            +       +     +R  ++           R  +    +Q+   SS    EVNG++ E
Sbjct: 520 -NGIYVLLSNMYAVSDRWADV--------GKARGFMNEKGMQKEPGSSV--IEVNGKTCE 568

Query: 549 GGNSGGGHHRRDMGPSWMSAMHLVLKEMGV 578
                  H   D   + +S +   +   G+
Sbjct: 569 FLVGQQNHLYMDDVRAMLSILMKQIHLDGL 598


 Score =  189 bits (481), Expect = 2e-46,   Method: Composition-based stats.
 Identities = 58/439 (13%), Positives = 106/439 (24%), Gaps = 82/439 (18%)

Query: 194 PLTREFHDQLEKNFVMRMKTEDAEEVFKDMR-----NAGVEPVSTHP------------- 235
           P      + L  +         A   F  +       AG  P                  
Sbjct: 74  PRCAHPFNALISSLTHAGDPSAAFRAFALLLVASGAGAGARPDGYTLPAALKACARLGGG 133

Query: 236 -----------------------YNFIFMKTPPFKYMDLLDYYEDMLDRGIVPMNSTFRI 272
                                     +       +  D    +++M +R       ++  
Sbjct: 134 LREGCQAHAVAEKAGFLGRVPVQNALVTFYGACGQCGDARKVFDEMAER----DVVSWTA 189

Query: 273 LSRQTQNGGLVNQHFSALARG--------------------TTTGSDRRHETEGHGGTQA 312
           L      GG+  +    LA                      T       H        + 
Sbjct: 190 LLSAFTRGGMFMEALGVLAEMDVTPNEVTLASVLVACGNLGTARAGKAVHGWYFRREKEL 249

Query: 313 FFATRLEELARLKSSTTLDDALRVLRRMDVEGTPLISGSVVLNVLLSVFCRAGHIEDTER 372
                   L        LD A RV   +           V   V++S   +     +   
Sbjct: 250 NLIVGNALLDMYVKCEKLDLARRVFDMLLAR------DIVSWTVMISGLVQCKRPSEALE 303

Query: 373 VLQLAKERGCTPNGATLSRVLKKSNADRFLQAELILPDALEAGDVRLSDI--TDVMCHFF 430
           V    +  G  P+   LS VL    +   L++   + + +E   +       T V+  + 
Sbjct: 304 VFNAMQISGVKPDKVVLSTVLSACASLGALESGRWVHEYIERKGIEWDVHVGTSVVDMYV 363

Query: 431 NNGMRSQVVRILRAYVVRCYRNPTESIPHTVALWALRLGPFDWALGFLAILLASNDEPLS 490
             G     V I +   ++       S  + +       G    AL     ++AS   P  
Sbjct: 364 KCGCLDTAVSIFQEMPLK-----NVSSWNALINGFALHGRGREALDCFDRMVASGLHPNE 418

Query: 491 DRIQRRMHEVVKENRSREILKVLEGHKWDRRSILLAPQLQEPTNSSDGAGEVNGRSSEGG 550
                 +         +E  ++ E      +S  L+P         D  G   G   E  
Sbjct: 419 VTFITVLGACCHSGLVQEGRQLFELM---TKSYKLSPWEDHYGCMVDLLGRA-GLIQEAY 474

Query: 551 NSGGGHHRRDMGPSWMSAM 569
           +       R    +W++ +
Sbjct: 475 DVIKAMPMRPGVFTWVTLL 493


>UniRef50_C5YEK8 Putative uncharacterized protein Sb06g026540 n=2 Tax=Andropogoneae
           RepID=C5YEK8_SORBI
          Length = 865

 Score =  198 bits (504), Expect = 5e-49,   Method: Composition-based stats.
 Identities = 65/583 (11%), Positives = 156/583 (26%), Gaps = 59/583 (10%)

Query: 13  SGEVAENVGAFTEVMVPVWSRLCDKVIAAYKAGEDIVVLQHFEELRATPELDVIAHDSLI 72
           SG+ + N   F   M       C  +     A + + ++Q F     +     +    + 
Sbjct: 131 SGDSSPNAFTFAYAMKS-----CGALGERSLALQLLGMVQKFGSQDDSDVAAALVDMFVR 185

Query: 73  SAAPDLTVGAVEKKEDDRAAKKERLEYCWGRALLSARHLAGDDDEHINSIVESF-EQQFG 131
               DL      + ++          +C    L+      G D  H   + +S  E+   
Sbjct: 186 CGTVDLASRLFVRIKEPTI-------FCRNSMLVGYVKTYGVD--HALELFDSMPERDVV 236

Query: 132 CVSGYLRALAI--NAESALEVLQLYQMMEGPVTTRVATAALHRFLTNDASEV-SGLLQFL 188
             +  + AL+       AL+++   Q     + +   T++L       +      L   +
Sbjct: 237 SWNMMVSALSQSGRVREALDMVVDMQSKGVRLDSTTYTSSLTACARLSSLRWGKQLHAQV 296

Query: 189 KLNNVPLTREFHDQLEKNFVMRMKTEDAEEVFKDMRNAGVEPVSTHPYNFIFMKTPPFKY 248
             N   +       L + +      ++A+ VF  + +      +      I        +
Sbjct: 297 IRNLPCIDPYVASALVELYAKCGCFKEAKGVFNSLHDR----NNVAWTVLIAGFLQHGCF 352

Query: 249 MDLLDYYEDMLDRGIVPMNSTFRILSRQTQ----------------NGGLVNQHF--SAL 290
            + ++ +  M    +         L                       G +      ++L
Sbjct: 353 TESVELFNQMRAELMTLDQFALATLISGCCSRMDLCLGRQLHSLCLKSGQIQAVVVSNSL 412

Query: 291 ARGTTTGSDRRHETEGHGG-TQAFFATRLEELARLKSSTTLDDALRVLRRMDVEGTPLIS 349
                   + +          +    +    +        +  A      M  +      
Sbjct: 413 ISMYAKCDNLQSAESIFRFMNEKDIVSWTSMITAHSQVGNIAKAREFFDGMSTK------ 466

Query: 350 GSVVLNVLLSVFCRAGHIEDTERVLQLAK-ERGCTPNGATLSRVLKKSNADRFLQAELIL 408
             +  N +L  + + G  ED  R+  +   E+   P+  T   + K        +    +
Sbjct: 467 NVITWNAMLGAYIQHGAEEDGLRMYNVMLSEKDVRPDWVTYVTLFKGCADLGANKLGDQI 526

Query: 409 PDALEAGDVRLSD--ITDVMCHFFNNGMRSQVVRILRAYVVRCYRNPTESIPHTVALWAL 466
                   + L       V+  +   G   +  ++     V+          + +     
Sbjct: 527 IGRTVKVGLILDTSVANAVITMYSKCGRILEARKVFDFLNVK-----DIVSWNAMITGYS 581

Query: 467 RLGPFDWALGFLAILLASNDEPLSDRIQRRMHEVVKENRSREILKVLEGHKWDRRSILLA 526
           + G    A+     +L    +P        +         +E     +  K       ++
Sbjct: 582 QHGMGKQAIEIFDDILKRGAKPDYISYVAVLSGCSHSGLVQEGKSYFDMMKRVHN---IS 638

Query: 527 PQLQEPTNSSDGAGEVNGRSSEGGNSGGGHHRRDMGPSWMSAM 569
           P L+  +   D  G   G  +E  +       +     W + +
Sbjct: 639 PGLEHFSCMVDLLGRA-GHLTEAKDLIDEMPMKPTAEVWGALL 680


 Score =  184 bits (468), Expect = 7e-45,   Method: Composition-based stats.
 Identities = 64/577 (11%), Positives = 160/577 (27%), Gaps = 69/577 (11%)

Query: 18  ENVGAFTEVMVPVWSRLCDKVIAAYKAGEDIVVLQHFEELRATPELDVIAHDSLISAAPD 77
           ++ G   +      S      +++ + G+      H + +R  P +D     +L+     
Sbjct: 262 QSKGVRLDSTTYTSSLTACARLSSLRWGK----QLHAQVIRNLPCIDPYVASALVELYAK 317

Query: 78  LTVGAVEKKEDDRAAKKERLEYCWGRALLSARHLAGDDDEHINSIVESFEQQFGCVSGYL 137
                  K   +    +  + +     L++     G   E +  +      +   +  + 
Sbjct: 318 CGCFKEAKGVFNSLHDRNNVAWT---VLIAGFLQHGCFTESV-ELFNQMRAELMTLDQFA 373

Query: 138 RALAINAE-SALEV-----LQLYQMMEGPVTTRVA-TAALHRFLTN-DASEVSGLLQFLK 189
            A  I+   S +++     L    +  G +   V   + +  +    +      + +F+ 
Sbjct: 374 LATLISGCCSRMDLCLGRQLHSLCLKSGQIQAVVVSNSLISMYAKCDNLQSAESIFRFMN 433

Query: 190 LNNVPLTREFHDQLEKNFVMRMKTEDAEEVFKDMRNAGVEPVSTHPYNFIFMKTPPFKYM 249
                        +            A E F  M               +          
Sbjct: 434 EK----DIVSWTSMITAHSQVGNIAKAREFFDGMSTK----NVITWNAMLGAYIQHGAEE 485

Query: 250 DLLDYYEDML-DRGIVPMNSTFRILSRQTQNGGLVNQHFSALARGTTTGSDRRHETEGHG 308
           D L  Y  ML ++ + P   T+  L +   + G                 D+        
Sbjct: 486 DGLRMYNVMLSEKDVRPDWVTYVTLFKGCADLG------------ANKLGDQIIGRTVKV 533

Query: 309 GTQAFFATRLEELARLKSSTTLDDALRVLRRMDVEGTPLISGSVVLNVLLSVFCRAGHIE 368
           G     +     +        + +A +V   ++V+        V  N +++ + + G  +
Sbjct: 534 GLILDTSVANAVITMYSKCGRILEARKVFDFLNVK------DIVSWNAMITGYSQHGMGK 587

Query: 369 DTERVLQLAKERGCTPNGATLSRVLKKSNADRFLQAELILPDALEA-GDVRL--SDITDV 425
               +     +RG  P+  +   VL   +    +Q      D ++   ++       + +
Sbjct: 588 QAIEIFDDILKRGAKPDYISYVAVLSGCSHSGLVQEGKSYFDMMKRVHNISPGLEHFSCM 647

Query: 426 MCHFFNNGMRSQVVRILRAYVVRCYRNPTESIPHTVALWALRLGPFDWALGFLAILLASN 485
           +      G  ++   ++    ++    PT  +   +       G  + A      L A +
Sbjct: 648 VDLLGRAGHLTEAKDLIDEMPMK----PTAEVWGALLSACKIHGNNELA-----ELAAKH 698

Query: 486 D----EPLSDRIQRRMHEVVKENRSREILKVLEGHKWDRRSILLAPQLQEPTNSSDGAGE 541
                 P S              +S +  ++ +  +            + P  S     E
Sbjct: 699 VFELDSPDSGSYMLMAKIYADAGKSDDSAQIRKLMRDKGIK-------KNPGYSWM---E 748

Query: 542 VNGRSSEGGNSGGGHHRRDMGPSWMSAMHLVLKEMGV 578
           VN +          H +       +  +   +  +G 
Sbjct: 749 VNNKVHVFKADDVSHPQVIAIRKKLDELMEKIARLGY 785


 Score =  175 bits (443), Expect = 5e-42,   Method: Composition-based stats.
 Identities = 45/372 (12%), Positives = 101/372 (27%), Gaps = 43/372 (11%)

Query: 155 QMMEGPVTTRVA--TAALHRFLTND-ASEVSGLLQFLKLNNVPLTREFHDQLEKNFVMRM 211
           +++   + + V      LH +L+     +   LL     +        H+ +   +V   
Sbjct: 29  RLVAVGLASAVFLQNTLLHAYLSCGALPDARRLL---LTDIAHPNVITHNVMLNGYVKLG 85

Query: 212 KTEDAEEVFKDMRNAGVEPVSTHPYNFIFMKTPPFKYMDLLDYYEDMLDRG-IVPMNSTF 270
           +  DA E+F  M               +       +Y+  L+ +  M   G   P   TF
Sbjct: 86  RLSDAVELFGRMPAR----DVASWNTLMSGYFQSQQYLASLESFVSMHRSGDSSPNAFTF 141

Query: 271 RILSRQTQNGGLVNQHFSALARGTTTGSDRRHETEGHGGT-------------------Q 311
               +     G  +     L      GS    +                          +
Sbjct: 142 AYAMKSCGALGERSLALQLLGMVQKFGSQDDSDVAAALVDMFVRCGTVDLASRLFVRIKE 201

Query: 312 AFFATRLEELARLKSSTTLDDALRVLRRMDVEGTPLISGSVVLNVLLSVFCRAGHIEDTE 371
                R   L     +  +D AL +   M           V  N+++S   ++G + +  
Sbjct: 202 PTIFCRNSMLVGYVKTYGVDHALELFDSMPER------DVVSWNMMVSALSQSGRVREAL 255

Query: 372 RVLQLAKERGCTPNGATLSRVLKKSNADRFLQAELILPDALEAG--DVRLSDITDVMCHF 429
            ++   + +G   +  T +  L        L+    L   +      +     + ++  +
Sbjct: 256 DMVVDMQSKGVRLDSTTYTSSLTACARLSSLRWGKQLHAQVIRNLPCIDPYVASALVELY 315

Query: 430 FNNGMRSQVVRILRAYVVRCYRNPTESIPHTVALWALRLGPFDWALGFLAILLASNDEPL 489
              G   +   +  +   R            +    L+ G F  ++     + A      
Sbjct: 316 AKCGCFKEAKGVFNSLHDR-----NNVAWTVLIAGFLQHGCFTESVELFNQMRAELMTLD 370

Query: 490 SDRIQRRMHEVV 501
              +   +    
Sbjct: 371 QFALATLISGCC 382


 Score =  133 bits (335), Expect = 2e-29,   Method: Composition-based stats.
 Identities = 35/337 (10%), Positives = 76/337 (22%), Gaps = 71/337 (21%)

Query: 236 YNFIFMKTPPFKYMDLLDYYEDMLDRGIVPMNSTFRILSRQTQNGGLVNQHFSALARGTT 295
              +          D        L     P   T  ++       G ++       R   
Sbjct: 43  NTLLHAYLSCGALPDARRLL---LTDIAHPNVITHNVMLNGYVKLGRLSDAVELFGRMPA 99

Query: 296 TGSD-------------------RRHETEGHGGT-QAFFATRLEELARLKSSTTLDDALR 335
                                      +    G       T    +    +      AL+
Sbjct: 100 RDVASWNTLMSGYFQSQQYLASLESFVSMHRSGDSSPNAFTFAYAMKSCGALGERSLALQ 159

Query: 336 VLRRMDVEGTPLISGSVVLNVLLSVFCRAGHIEDTERVLQLAKERGCTPNGATLSRVLKK 395
           +L  +   G+   S       L+ +F R G ++   R+    KE    P     + +L  
Sbjct: 160 LLGMVQKFGSQDDSDVAA--ALVDMFVRCGTVDLASRLFVRIKE----PTIFCRNSMLVG 213

Query: 396 SNADRFLQAELILPDALEAGDVRLSDITDVMCHFFNNGMRSQVVRILRAYVVRCYRNPTE 455
                 +   L L D++   DV       ++     +G   + + ++     +  R    
Sbjct: 214 YVKTYGVDHALELFDSMPERDV--VSWNMMVSALSQSGRVREALDMVVDMQSKGVRL-DS 270

Query: 456 SIPH-----------------------------------TVALWALRLGPFDWALGFLAI 480
           +                                       +     + G F  A G    
Sbjct: 271 TTYTSSLTACARLSSLRWGKQLHAQVIRNLPCIDPYVASALVELYAKCGCFKEAKGVFNS 330

Query: 481 LLASNDEPLSDRIQRRMHEVVKENRSREILKVLEGHK 517
           L        +      +   ++     E +++    +
Sbjct: 331 LHDR----NNVAWTVLIAGFLQHGCFTESVELFNQMR 363


>UniRef50_Q9MA50 Pentatricopeptide repeat-containing protein At1g05750,
           chloroplastic n=5 Tax=rosids RepID=PPR13_ARATH
          Length = 500

 Score =  198 bits (504), Expect = 5e-49,   Method: Composition-based stats.
 Identities = 61/452 (13%), Positives = 126/452 (27%), Gaps = 59/452 (13%)

Query: 137 LRALAINAESALEVLQLYQMMEGPVTTRVATAALHRFLTNDASEVSGLL-QFLKLNNVPL 195
           +  L  N   A    +   M    V     T         D +  S  L   L      L
Sbjct: 43  INLLTRNGRLAEAAKEFSDMTLAGVEPNHITFIALLSGCGDFTSGSEALGDLLHGYACKL 102

Query: 196 TREFH-----DQLEKNFVMRMKTEDAEEVFKDMRNAGVEPVSTHPYNFIFMKTPPFKYMD 250
             + +       +   +  R + + A  VF  M +      S      I       +  +
Sbjct: 103 GLDRNHVMVGTAIIGMYSKRGRFKKARLVFDYMEDK----NSVTWNTMIDGYMRSGQVDN 158

Query: 251 LLDYYEDMLDRGIVPMNSTFRILSRQTQNGGLVNQHFSALARGTTTGSDRRHETEGHGGT 310
               ++ M +R       ++  +       G   +                       G 
Sbjct: 159 AAKMFDKMPER----DLISWTAMINGFVKKGYQEEAL------------LWFREMQISGV 202

Query: 311 QAFFATRLEELARLKSSTTLDDALRVLRRMDVEGTPLISGSVVLNVLLSVFCRAGHIEDT 370
           +  +   +  L    +   L   L V R +  +     +   V N L+ ++CR G +E  
Sbjct: 203 KPDYVAIIAALNACTNLGALSFGLWVHRYVLSQ--DFKNNVRVSNSLIDLYCRCGCVEFA 260

Query: 371 ERVLQLAKERGCTPNGATLSRVLKKSNADRFLQAELILPDALEAGDVRLS--DITDVMCH 428
            +V    ++R       + + V+    A+      L+    ++    +      T  +  
Sbjct: 261 RQVFYNMEKR----TVVSWNSVIVGFAANGNAHESLVYFRKMQEKGFKPDAVTFTGALTA 316

Query: 429 FFNNGMRSQVVRILRAYVVRCYRNPTESIPHTVALWALRLGPFDWALGFLAILLASNDEP 488
             + G+  + +R  +        +P       +     R G  + AL  +  +     +P
Sbjct: 317 CSHVGLVEEGLRYFQIMKCDYRISPRIEHYGCLVDLYSRAGRLEDALKLVQSMP---MKP 373

Query: 489 LSDRIQRRMHEVVKENRSREILKVLEGHKWDRRSILLAPQLQEPTNSSDGAGEVNGRSSE 548
               I   +                        +I+LA +L           ++N +S  
Sbjct: 374 NEVVIGSLLAACSNHGN----------------NIVLAERL------MKHLTDLNVKSHS 411

Query: 549 GGNSGGGHHRRDMGPSWMSAMHLVLKEMGVEK 580
                   +  D      S M   +K +G++K
Sbjct: 412 NYVILSNMYAADGKWEGASKMRRKMKGLGLKK 443


 Score =   99 bits (248), Expect = 3e-19,   Method: Composition-based stats.
 Identities = 21/210 (10%), Positives = 54/210 (25%), Gaps = 26/210 (12%)

Query: 162 TTRVATAALHRFLTNDASE-VSGLLQFLKLNNVPLTREFHDQLEKNFVMRMKTEDAEEVF 220
             RV+ + +  +      E    +   ++      T    + +   F       ++   F
Sbjct: 240 NVRVSNSLIDLYCRCGCVEFARQVFYNMEKR----TVVSWNSVIVGFAANGNAHESLVYF 295

Query: 221 KDMRNAGVEPVSTHPYNFIFMKTPPFKYMDLLDYYEDML-DRGIVPMNSTFRILSRQTQN 279
           + M+  G +P +      +   +      + L Y++ M  D  I P    +  L      
Sbjct: 296 RKMQEKGFKPDAVTFTGALTACSHVGLVEEGLRYFQIMKCDYRISPRIEHYGCLVDLYSR 355

Query: 280 GGLVNQHFSALARGTTTGSDRRHETEGHGG--------------------TQAFFATRLE 319
            G +      +       ++    +                              +  + 
Sbjct: 356 AGRLEDALKLVQSMPMKPNEVVIGSLLAACSNHGNNIVLAERLMKHLTDLNVKSHSNYVI 415

Query: 320 ELARLKSSTTLDDALRVLRRMDVEGTPLIS 349
                 +    + A ++ R+M   G     
Sbjct: 416 LSNMYAADGKWEGASKMRRKMKGLGLKKQP 445


>UniRef50_D1ISZ5 Whole genome shotgun sequence of line PN40024,
           scaffold_2.assembly12x (Fragment) n=1 Tax=Vitis vinifera
           RepID=D1ISZ5_VITVI
          Length = 832

 Score =  198 bits (504), Expect = 5e-49,   Method: Composition-based stats.
 Identities = 71/644 (11%), Positives = 161/644 (25%), Gaps = 110/644 (17%)

Query: 25  EVMVPVWSRLCDKVIAAYKAGEDIVVLQHFEELRATPELDVIAHDSLISAAPDLTVGAVE 84
           E  +  W+ +           E   +     ++   P+    A    +  A     G  +
Sbjct: 137 ERNLTAWNTMILAYARVDDYMEAWGIFDRMLKIGVCPDNFTFASALRVCGALRSRDGGKQ 196

Query: 85  KKEDDRAAKKERLEYCWGRALLSARHLAGDDDEHINSIVESFEQQFGCVSGYLRALAI-- 142
                 A   +   +  G AL+       D++  +    E  E+     +  + A A   
Sbjct: 197 VHSKLIACGFKGDTFV-GNALIDMYAKCDDEESCLKVFDEMGERNQVTWNSIISAEAQFG 255

Query: 143 NAESALEVLQLYQMMEGPVTTR--VATAALHRFL-TNDASEVSGLLQFLKLNNVPLTREF 199
           +   AL +    Q  E  +       T  L       + ++   +   L   N+      
Sbjct: 256 HFNDALVLFLRMQESEDGIQPDQFTFTTLLTLCANQRNDNQGRQIHAHLIRANITKNIIV 315

Query: 200 HDQLEKNFVMRMKTEDAEEVFKDMRNAGVEPVSTHPYNFIFMKTPPFKYMDLLDYYEDML 259
             +L   +    +   A+E+F  M        +    + I       +  + L  ++ M 
Sbjct: 316 ETELVHMYSECGRLNYAKEIFNRMAER----NAYSWNSMIEGYQQNGETQEALRLFKQMQ 371

Query: 260 DRGIVPMNSTFR-----------------------------------ILSRQTQNGGLVN 284
             GI P   +                                     +L       G ++
Sbjct: 372 LNGIKPDCFSLSSMLSSCVSLSDSQKGRELHNFIVRNTMEEEGILQVVLVDMYAKCGSMD 431

Query: 285 QHFSALA---------------------RGTTTGSDRRHETEGHGGTQAFFATRLE---- 319
             +                         +G    S            +    T +     
Sbjct: 432 YAWKVYDQTIKKDRNTALWNSILAGYANKGLKKESFNHFLEMLESDIEYDVLTMVTIVNL 491

Query: 320 ------ELARLKSSTTLDDALRVLRRMDVEGTPLISGSVVLNVLLSVFCRAGHIEDTERV 373
                  +        +  A  V   M+ +        V  N ++S + + G  ++   +
Sbjct: 492 LVLETALVDMYSKCGAITKARTVFDNMNGK------NIVSWNAMISGYSKHGCSKEALIL 545

Query: 374 LQLAKERGCTPNGATLSRVLKKSNADRFLQAELILPDALEAG---DVRLSDITDVMCHFF 430
            +   ++G  PN  T   +L   +    ++  L +  +++     + +    T ++    
Sbjct: 546 YEEMPKKGMYPNEVTFLAILSACSHTGLVEEGLRIFTSMQEDYNIEAKAEHYTCMVDLLG 605

Query: 431 NNGMRSQVVRILRAYVVRCYRNPTESIPHTVALWALRLGPFDW----ALGFLAILLASND 486
             G        +          P  S    +          D     A            
Sbjct: 606 RAGRLEDAKEFVEKMP----IEPEVSTWGALLGACRVHKDMDMGRLAAQRLFE------L 655

Query: 487 EP-LSDRIQRRMHEVVKENRSREILKVLEGHKWDRRSILLAPQLQEPTNSSDGAGEVNGR 545
           +P          +      R +E+  + +  K            ++P  S     E+N  
Sbjct: 656 DPQNPGPYVIMSNIYAAAGRWKEVEDIRQMMKMKGVK-------KDPGVSWI---EINSE 705

Query: 546 SSEGGNSGGGHHRRDMGPSWMSAMHLVLKEMGVEKEVLMGYKAK 589
                     H + +   + +  + L  K +G   +     +  
Sbjct: 706 IQIFHAGSKTHPKTEEIYNNLRHLTLQSKGLGYIPDTSFILQNV 749


 Score =  184 bits (468), Expect = 7e-45,   Method: Composition-based stats.
 Identities = 56/464 (12%), Positives = 111/464 (23%), Gaps = 78/464 (16%)

Query: 104 ALLSARHLAGDDDEHINSIVESF-EQQFGCVSGYLRALAI--NAESALEVLQLYQMMEGP 160
            +L AR    DD  +   + E   E+     +  + A A   +   A  +      +   
Sbjct: 113 LMLYARSGCLDDLCYARKLFEEMPERNLTAWNTMILAYARVDDYMEAWGIFDRMLKIGVC 172

Query: 161 VTTRVATAALHRFLTNDASEV-SGLLQFLKLNNVPLTREFHDQLEKNFVMRMKTEDAEEV 219
                  +AL       + +    +   L            + L   +      E   +V
Sbjct: 173 PDNFTFASALRVCGALRSRDGGKQVHSKLIACGFKGDTFVGNALIDMYAKCDDEESCLKV 232

Query: 220 FKDMRNAGVEPVSTHPYNFIFMKTPPFKYMDLLDYYEDMLDR--GIVPMNSTFRILSRQT 277
           F +M             + I  +     + D L  +  M +   GI P   TF  L    
Sbjct: 233 FDEMGER----NQVTWNSIISAEAQFGHFNDALVLFLRMQESEDGIQPDQFTFTTLLTLC 288

Query: 278 QNGGLVNQHFSALARGTTTGSDRRHETEGHGGTQAFFATRLEELARLKSSTTLDDALRVL 337
            N    NQ     A        +                  E +        L+ A  + 
Sbjct: 289 ANQRNDNQGRQIHAHLIRANITK------------NIIVETELVHMYSECGRLNYAKEIF 336

Query: 338 RRMDVEGTPLISGSVVLNVLLSVFCRAGHIEDTERVLQLAKERGCTPNGATLSRVL---- 393
            RM          +   N ++  + + G  ++  R+ +  +  G  P+  +LS +L    
Sbjct: 337 NRMAER------NAYSWNSMIEGYQQNGETQEALRLFKQMQLNGIKPDCFSLSSMLSSCV 390

Query: 394 -------------------------------KKSNADRFLQAELILPDALEAGDVRLSDI 422
                                                  +     + D     D   +  
Sbjct: 391 SLSDSQKGRELHNFIVRNTMEEEGILQVVLVDMYAKCGSMDYAWKVYDQTIKKDRNTALW 450

Query: 423 TDVMCHFFNNGMRSQVVRILRAYVVRCYRNPTESIP----------HTVALWALRLGPFD 472
             ++  + N G++ +        +                        +     + G   
Sbjct: 451 NSILAGYANKGLKKESFNHFLEMLESDIEY-DVLTMVTIVNLLVLETALVDMYSKCGAIT 509

Query: 473 WALGFLAILLASNDEPLSDRIQRRMHEVVKENRSREILKVLEGH 516
            A      +               +    K   S+E L + E  
Sbjct: 510 KARTVFDNMNGK----NIVSWNAMISGYSKHGCSKEALILYEEM 549


 Score =  168 bits (426), Expect = 6e-40,   Method: Composition-based stats.
 Identities = 40/379 (10%), Positives = 103/379 (27%), Gaps = 53/379 (13%)

Query: 200 HDQLEKNFVMRMKTEDAEEVFKDMRNAGVEPVSTHPYNFIFMKTPPFKYMD---LLDYYE 256
           +  L ++ +     +  + +   M + G  P +      + +        D       +E
Sbjct: 74  YSSLIQDCIDSNSFQRGKSIHTQMISNGYNPDAYLMTKILMLYARSGCLDDLCYARKLFE 133

Query: 257 DMLDRGIVPMNSTFRILSRQTQNGGLVNQHFSALARGTT--------------------- 295
           +M +R      + +  +           + +    R                        
Sbjct: 134 EMPER----NLTAWNTMILAYARVDDYMEAWGIFDRMLKIGVCPDNFTFASALRVCGALR 189

Query: 296 --TGSDRRHETEGHGGTQAFFATRLEELARLKSSTTLDDALRVLRRMDVEGTPLISGSVV 353
              G  + H      G +         +         +  L+V   M           V 
Sbjct: 190 SRDGGKQVHSKLIACGFKGDTFVGNALIDMYAKCDDEESCLKVFDEMGER------NQVT 243

Query: 354 LNVLLSVFCRAGHIEDTERVLQLAK--ERGCTPNGATLSRVLKKSNADRFLQAELILPDA 411
            N ++S   + GH  D   +    +  E G  P+  T + +L      R       +   
Sbjct: 244 WNSIISAEAQFGHFNDALVLFLRMQESEDGIQPDQFTFTTLLTLCANQRNDNQGRQIHAH 303

Query: 412 LEAGDVRLSDI--TDVMCHFFNNGMRSQVVRILRAYVVRCYRNPTESIPHTVALWALRLG 469
           L   ++  + I  T+++  +   G  +    I      R          +++     + G
Sbjct: 304 LIRANITKNIIVETELVHMYSECGRLNYAKEIFNRMAER-----NAYSWNSMIEGYQQNG 358

Query: 470 PFDWALGFLAILLASNDEPLSDRIQRRMHEVVKENRSREILKVLEGHKWDRRSILLAPQL 529
               AL     +  +  +P    +   +   V  + S++  ++         + ++   +
Sbjct: 359 ETQEALRLFKQMQLNGIKPDCFSLSSMLSSCVSLSDSQKGREL--------HNFIVRNTM 410

Query: 530 QEPTNSSDGAGEVNGRSSE 548
           +E         ++  +   
Sbjct: 411 EEEGILQVVLVDMYAKCGS 429


 Score = 60.7 bits (146), Expect = 1e-07,   Method: Composition-based stats.
 Identities = 18/140 (12%), Positives = 40/140 (28%), Gaps = 13/140 (9%)

Query: 414 AGDVRLSDITDVMCHFFNNGMRSQVVRILRAYVVRCYRNPTESIPHTVALWALRLGPFDW 473
           A DV     + ++    ++    +   I    +   Y NP   +   + +   R G  D 
Sbjct: 66  ASDVNPLPYSSLIQDCIDSNSFQRGKSIHTQMISNGY-NPDAYLMTKILMLYARSGCLDD 124

Query: 474 ---ALGFLAILLASNDEPLSDRIQRRMHEVVKENRSREILKVLEGHKW-----DRRSILL 525
              A      +               +    + +   E   + +         D  +   
Sbjct: 125 LCYARKLFEEMPER----NLTAWNTMILAYARVDDYMEAWGIFDRMLKIGVCPDNFTFAS 180

Query: 526 APQLQEPTNSSDGAGEVNGR 545
           A ++     S DG  +V+ +
Sbjct: 181 ALRVCGALRSRDGGKQVHSK 200


>UniRef50_B9RDL5 Pentatricopeptide repeat-containing protein, putative n=2
           Tax=rosids RepID=B9RDL5_RICCO
          Length = 607

 Score =  198 bits (504), Expect = 6e-49,   Method: Composition-based stats.
 Identities = 66/518 (12%), Positives = 138/518 (26%), Gaps = 43/518 (8%)

Query: 12  NSGEVAENVGAFTEV---MVPVWSRLCDKVIAAYKAGEDIVVLQHFEELRATPELDVIAH 68
           NSG + +    F E        WS L        K   DI   + + +++   +      
Sbjct: 65  NSGRLTDAKQLFCEAPLKSSITWSSLISGFC---KYEFDIEAFELYLQMQFEGQRPNHYT 121

Query: 69  DSLISAAPDLTVGAVEKKEDDRAAKKERLEY----CWGRALLSARHLAGDDDEHINSIVE 124
              I      T    + +     A K RL+           L A+     + E+I  +V 
Sbjct: 122 LGSILRLCSRTGFLQKGERIHGYAIKTRLDANVFVVTSLVDLYAKCECISEAEYIFEMVA 181

Query: 125 SFEQQFGCVSGYLRALAINAE--SALEVLQLYQMMEGPVTTRVA-TAALHRFLTNDASEV 181
              +     +  L   + N +   A++  +  +            +        +D    
Sbjct: 182 D-SKNHATWTAMLTGYSHNGDGFRAIKCFRDMRAEGVESNQFTFPSILTACGAVSDHVFG 240

Query: 182 SGLLQFLKLNNVPLTREFHDQLEKNFVMRMKTEDAEEVFKDMRNAGVEPVSTHPYNFIFM 241
             +   +  +           L   +        A  V ++M             + I  
Sbjct: 241 VQVHGCIVRSGFGANIFVQSALVDMYAKCRDLNSANRVLENMEVN----DVVSWNSMIVG 296

Query: 242 KTPPFKYMDLLDYYEDMLDRGIVPMNSTFRILSRQTQNGGLVNQHFSALARGTTTGSDRR 301
                   + L  + +M  R I   + T+  +     +   +    SA      TG    
Sbjct: 297 CVREGFEAEALSLFNEMHARDIKIDDYTYPSVLNSFASMKDIQSAKSAHCLIIKTGFGAY 356

Query: 302 HETEGHGGTQAFFATRLEELARLKSSTTLDDALRVLRRMDVEGTPLISGSVVLNVLLSVF 361
                   T          +        LD A  V  +M  +        V    L++ +
Sbjct: 357 --------TLVN----NALVDMYAKQGNLDYAFTVFNQMPDK------DVVSWTSLVTGY 398

Query: 362 CRAGHIEDTERVLQLAKERGCTPNGATLSRVLKKSNADRFLQAELILPDALEAGDV--RL 419
              G  ED  ++    +  G  P+   L+ VL         +    +   +    +   L
Sbjct: 399 SYNGSYEDAIKLFCDMRIAGVCPDQIVLASVLSACAELTVTEFGQQVHATILKSGLCSSL 458

Query: 420 SDITDVMCHFFNNGMRSQVVRILRAYVVRCYRNPTESIPHTVALWALRLGPFDWALGFLA 479
           S    ++  +   G       +  +  +R            + +   + G    +L F  
Sbjct: 459 SIDNSLVTMYAKCGGIEDANYVFDSMQIR-----DVISWTALIVGYAQNGRGKDSLHFYD 513

Query: 480 ILLASNDEPLSDRIQRRMHEVVKENRSREILKVLEGHK 517
            ++A+  +P        +          +  +  E   
Sbjct: 514 QMIATGTKPDFITFIGLLFACSHTGLVEDGRRYFESMD 551


 Score =  167 bits (422), Expect = 1e-39,   Method: Composition-based stats.
 Identities = 34/453 (7%), Positives = 90/453 (19%), Gaps = 115/453 (25%)

Query: 189 KLNNVPLTREFHDQLEKNFVMRMKTEDAEEVFKDMRNAGVEPVSTHPYNFIFMKTPPFKY 248
           +      +    +Q   +     + ++A  +F  +               I       + 
Sbjct: 14  RQTGFSYSAIKSNQQLNDLSKSGRIDEARHIFDKLPER----DEFSWNTMIAAYANSGRL 69

Query: 249 MDLLDYYEDMLDRGIVPMNSTFRILSRQTQNGGLVNQHFSALARGTTTGSDRRHETEG-- 306
            D    + +   +     + T+  L           + F    +    G    H T G  
Sbjct: 70  TDAKQLFCEAPLK----SSITWSSLISGFCKYEFDIEAFELYLQMQFEGQRPNHYTLGSI 125

Query: 307 ----------HGGTQA-----------FFATRLEELARLKSSTTLDDALRVLRRMDVEGT 345
                       G +                    +        + +A  +   M  +  
Sbjct: 126 LRLCSRTGFLQKGERIHGYAIKTRLDANVFVVTSLVDLYAKCECISEAEYIF-EMVADSK 184

Query: 346 PLISGSVVLNVLLSVFCRAGHIEDTERVLQLAKERGCTPNGATL---------------- 389
                      +L+ +   G      +  +  +  G   N  T                 
Sbjct: 185 ----NHATWTAMLTGYSHNGDGFRAIKCFRDMRAEGVESNQFTFPSILTACGAVSDHVFG 240

Query: 390 -------------------SRVLKKSNADRFLQAELILPDALEAGDVRLSDITDVMCHFF 430
                              S ++      R L +   + + +E  DV       ++    
Sbjct: 241 VQVHGCIVRSGFGANIFVQSALVDMYAKCRDLNSANRVLENMEVNDV--VSWNSMIVGCV 298

Query: 431 NNGMRSQVVRILRAYVVRCYRNPTESIP-------------------------------- 458
             G  ++ + +      R  +   +                                   
Sbjct: 299 REGFEAEALSLFNEMHARDIKI-DDYTYPSVLNSFASMKDIQSAKSAHCLIIKTGFGAYT 357

Query: 459 ---HTVALWALRLGPFDWALGFLAILLASNDEPLSDRIQRRMHEVVKENRSREILKVLEG 515
              + +     + G  D+A      +               +          + +K+   
Sbjct: 358 LVNNALVDMYAKQGNLDYAFTVFNQMPDK----DVVSWTSLVTGYSYNGSYEDAIKLF-- 411

Query: 516 HKWDRRSILLAPQLQEPTNSSDGAGEVNGRSSE 548
                  +     +     S+     V     +
Sbjct: 412 CDMRIAGVCPDQIVLASVLSACAELTVTEFGQQ 444


 Score =  107 bits (268), Expect = 1e-21,   Method: Composition-based stats.
 Identities = 39/331 (11%), Positives = 74/331 (22%), Gaps = 66/331 (19%)

Query: 86  KEDDRAAKKERLEYCWGRALLSARHLAGDDDEHINSIVESFEQQFGCVSGYLRALAINAE 145
             +          Y   R L SA  +  + +  +N +V       GCV     A      
Sbjct: 253 GANIFVQSALVDMYAKCRDLNSANRVLENME--VNDVVSWNSMIVGCVREGFEA------ 304

Query: 146 SALEVLQLYQMMEGPVTTRVATAALHRFLTND-ASEVSGLLQFLKLNNVPLTREFHDQLE 204
            AL +       +  +      + L+ F +             +           ++ L 
Sbjct: 305 EALSLFNEMHARDIKIDDYTYPSVLNSFASMKDIQSAKSAHCLIIKTGFGAYTLVNNALV 364

Query: 205 KNFVMRMKTEDAEEVFKDMRNAGVEPVSTHPYNFIFMKTPPFKYMDLLDYYEDMLDRGIV 264
             +  +   + A  VF  M +           + +   +    Y D +  + DM   G+ 
Sbjct: 365 DMYAKQGNLDYAFTVFNQMPDK----DVVSWTSLVTGYSYNGSYEDAIKLFCDMRIAGVC 420

Query: 265 PMNSTF-----------------------------------RILSRQTQNGGLVNQHFSA 289
           P                                          L       G +      
Sbjct: 421 PDQIVLASVLSACAELTVTEFGQQVHATILKSGLCSSLSIDNSLVTMYAKCGGIEDANYV 480

Query: 290 LARGTTTGSDRRHETEGHGGTQAFFATRLEELARLKSSTTLDDALRVLRRMDVEGTPLIS 349
                                     +    +     +    D+L    +M   GT    
Sbjct: 481 FDSMQIR----------------DVISWTALIVGYAQNGRGKDSLHFYDQMIATGT--KP 522

Query: 350 GSVVLNVLLSVFCRAGHIEDTERVLQLAKER 380
             +    LL      G +ED  R  +   + 
Sbjct: 523 DFITFIGLLFACSHTGLVEDGRRYFESMDKE 553


>UniRef50_D1IJI0 Whole genome shotgun sequence of line PN40024,
           scaffold_6.assembly12x (Fragment) n=2 Tax=Vitis vinifera
           RepID=D1IJI0_VITVI
          Length = 614

 Score =  198 bits (503), Expect = 6e-49,   Method: Composition-based stats.
 Identities = 50/465 (10%), Positives = 119/465 (25%), Gaps = 34/465 (7%)

Query: 118 HINSIVESFEQQ-FGCVSGYLRALAINAESALEVLQLY-QMMEGPVTTRVATAALHRFLT 175
           H + + ++  ++     +  + A   N   AL+++ LY +M +  V     T A      
Sbjct: 112 HAHQLFDTMPRRDVVSFNTMISASVRNNYDALDLVGLYSKMKKEDVKPNHITFAGLIGAC 171

Query: 176 NDASEVSG---LLQFLKLNNVPLTREFHDQLEKNFVMRMKTEDAEEVFKDMRNAGVEPVS 232
           +    +              +         L   +  +MK EDA + F ++         
Sbjct: 172 DGLIALRLRGIFHAHTVRCGLSSNEFVGSSLVDGYAKQMKLEDAIKAFNEIMEL----DL 227

Query: 233 THPYNFIFMKTPPFKYMDLLDYYEDMLDRGIVPMNSTFRILSRQTQNGGLVNQHFSALAR 292
                 I            +  +  ML   +     T   + +     G +         
Sbjct: 228 VSWNIMIDGCARNNSKEHAVRMFSQMLKGNVRVDGFTLTSIIKTCSKPGDLKHGMQFHGS 287

Query: 293 GTTTGSDRRHETEGHGGTQAFFATRLEELARLKSSTTLDDALRVLRRMDVEGTPLISGSV 352
               G                +   +   ++ +    +   +++       G+      +
Sbjct: 288 AIKLGLAHE---------TPIYNALITMYSKCEKG--VASPVKIF------GSISEPNII 330

Query: 353 VLNVLLSVFCRAGHIEDTERVLQLAKERGCTPNGATLSRVLKKSNADRFLQAELILPDAL 412
               ++S F +    E+   + +     G   N  + S +L        L+    +   +
Sbjct: 331 SWTAMISGFMQNEQNEEAIGLFKEMLRLGVRENDFSFSSILPVYGNLANLEQGKQIHARI 390

Query: 413 EAG--DVRLSDITDVMCHFFNNGMRSQVVRILRAYVVRCYRNPTESIPHTVALWALRLGP 470
                 + LS    ++  +   G       +                  T+ +   + G 
Sbjct: 391 IKSWFGLDLSVNNALIDMYSKCGSLEDAHLVFMKMGKH-----DVVSCTTMIMSYGQHGK 445

Query: 471 FDWALGFLAILLASNDEPLSDRIQRRMHEVVKENRSREILKVLEGHKWDRRSILLAPQLQ 530
              AL  LA + +    P        ++         E ++V +    D           
Sbjct: 446 GKEALEILAEMKSEGLVPDGVTFLGCLYACSHGGLVEEGVRVFKIMIEDHNLKPKREHFA 505

Query: 531 EPTNSSDGAGEVNG-RSSEGGNSGGGHHRRDMGPSWMSAMHLVLK 574
              +    AG +N   +                      +H  + 
Sbjct: 506 CVVDMLGRAGRLNEAENFIDEMGIESDVLVWETLLGACRVHGEMV 550


 Score =  130 bits (328), Expect = 1e-28,   Method: Composition-based stats.
 Identities = 43/390 (11%), Positives = 99/390 (25%), Gaps = 47/390 (12%)

Query: 114 DDDEHINSIVESFEQQFGCVSGY-LRALAINAESALEVLQLYQMMEGPVT------TRVA 166
           +  EH   +     +    V G+ L ++        ++    Q     +       T + 
Sbjct: 241 NSKEHAVRMFSQMLKGNVRVDGFTLTSIIKTCSKPGDLKHGMQFHGSAIKLGLAHETPIY 300

Query: 167 TAALHRFLTNDASEV--SGLLQFLKLNNVPLTREFHDQLEKNFVMRMKTEDAEEVFKDMR 224
            A +  +   +        +   +              +   F+   + E+A  +FK+M 
Sbjct: 301 NALITMYSKCEKGVASPVKIFGSISE----PNIISWTAMISGFMQNEQNEEAIGLFKEML 356

Query: 225 NAGVEPVSTHPYNFIFMKTPPFKYMDLLDYYEDMLDRGIVPMNSTFRILSRQTQNGGLVN 284
             GV        + + +             +  ++        S    L       G + 
Sbjct: 357 RLGVRENDFSFSSILPVYGNLANLEQGKQIHARIIKSWFGLDLSVNNALIDMYSKCGSLE 416

Query: 285 QHFSALARGTTTGSDRRHETEGHGGTQAFFATRLEELARLKSSTTLDDALRVLRRMDVEG 344
                  +                  +    +    +          +AL +L  M  EG
Sbjct: 417 DAHLVFMKMG----------------KHDVVSCTTMIMSYGQHGKGKEALEILAEMKSEG 460

Query: 345 TPLISGSVVLNVLLSVFCRAGHIEDTERVLQLAKER-GCTPNGATLSRVLKKSNADRFLQ 403
             L+   V     L      G +E+  RV ++  E     P     + V+        L 
Sbjct: 461 --LVPDGVTFLGCLYACSHGGLVEEGVRVFKIMIEDHNLKPKREHFACVVDMLGRAGRLN 518

Query: 404 AELILPDALEAGDVRLS--DITDVMCHFFNNGMR----SQVVRILRAYVVRCYRNPTESI 457
                 D +    +         ++     +G          +I+   +      P    
Sbjct: 519 EAENFIDEM---GIESDVLVWETLLGACRVHGEMVLGEKSAQKIME--LQPGRHGP---- 569

Query: 458 PHTVALWALRLGPFDWALGFLAILLASNDE 487
              +A      G ++  +     L++   +
Sbjct: 570 YVLLANIYAERGSWEDKVMVREKLVSHGLK 599


 Score =  107 bits (268), Expect = 1e-21,   Method: Composition-based stats.
 Identities = 26/266 (9%), Positives = 70/266 (26%), Gaps = 27/266 (10%)

Query: 316 TRLEELARLKSSTTLDDALRVLRRMDVEGTPLISGSVVLNVLLSVFCRAGHIEDTER--- 372
              + L+       +  A ++   M           V  N ++S   R  +  D      
Sbjct: 96  IWNKLLSLYLKFGHIHHAHQLFDTMPRR------DVVSFNTMISASVRNNY--DALDLVG 147

Query: 373 VLQLAKERGCTPNGATLSRVLKKSNADRFLQAELILPDAL-EAGDVRLSDI--TDVMCHF 429
           +    K+    PN  T + ++  +           +  A      +  ++   + ++  +
Sbjct: 148 LYSKMKKEDVKPNHITFAGLI-GACDGLIALRLRGIFHAHTVRCGLSSNEFVGSSLVDGY 206

Query: 430 FNNGMRSQVVRILRAYVVRCYRNPTESIPHTVALWALRLGPFDWALGFLAILLASNDEPL 489
                    ++     +            + +     R    + A+   + +L  N    
Sbjct: 207 AKQMKLEDAIKAFNEIMEL-----DLVSWNIMIDGCARNNSKEHAVRMFSQMLKGNVRVD 261

Query: 490 SDRIQRRMHEVVKENRSREILKVLEGHKWDRRSILLAPQLQEPT-NSSDGAGEVNGRSSE 548
              +   +    K    +       G ++   +I L    + P  N+         +   
Sbjct: 262 GFTLTSIIKTCSKPGDLK------HGMQFHGSAIKLGLAHETPIYNALITMYSKCEKGVA 315

Query: 549 GGNSGGGHHRRDMGPSWMSAMHLVLK 574
                 G        SW + +   ++
Sbjct: 316 SPVKIFGSISEPNIISWTAMISGFMQ 341


>UniRef50_B9SYF1 Pentatricopeptide repeat-containing protein, putative n=1
           Tax=Ricinus communis RepID=B9SYF1_RICCO
          Length = 530

 Score =  198 bits (503), Expect = 6e-49,   Method: Composition-based stats.
 Identities = 51/404 (12%), Positives = 103/404 (25%), Gaps = 28/404 (6%)

Query: 130 FGCVSGYLRALAINAESALEVLQLYQMMEG-PVTTRVATAALHRFLTND-ASEVSGLLQF 187
              V G L A   N   ALE  +          ++      LH         +   L   
Sbjct: 95  VENVLGRLFAAHSNGLKALEFFRFSLRHSHFNPSSFAFEMTLHILARMRYFEKAWEL--M 152

Query: 188 LKLNNVPLTREFHDQLEKNFVMRMKT---EDAEEVFKDMRNA---GVEPVSTHPYNFIFM 241
           +++     +      +        K    ED  E FK M      G    +      +  
Sbjct: 153 MEIGKSHPSLLTLKSMGIMLSKIAKFQSYEDTLEAFKRMEKTVFVGKTFGTEEFNVLLQA 212

Query: 242 KTPPFKYMDLLDYYEDMLDRGIVPMNSTFRILSRQTQNGGLVNQHFSALARGTTTGSDRR 301
                +  +    ++ M D+   P   T  IL    +    +                  
Sbjct: 213 FCSQREVKEARSVFQKMHDQ-FNPNTKTMNILLLGFKKARDIT-AMELF----------- 259

Query: 302 HETEGHGGTQAFFATRLEELARLKSSTTLDDALRVLRRMDVEGTPLISGSVVLNVLLSVF 361
           +      G +A   T    +          D LR+   M+ +  P       +  L+   
Sbjct: 260 YHEIVRRGFKATSLTYNIRIDAYCKKGYFGDGLRIFEEMEKDNCP--PTLETITTLIHGA 317

Query: 362 CRAGHIEDTERVLQLAKERGCTPNGATLSRVLKKSNADRFLQAELILPDALEAG--DVRL 419
             A +I     +     +R   P+    + ++      + +++ + L D +E        
Sbjct: 318 GVARNIHKARHLFDEIGKRNLKPDTGAYNALISSLVKCKDIESAMRLMDEMEEKHIGRDS 377

Query: 420 SDITDVMCHFFNNGMRSQVVRILRAYVVRCYRNPTESIPHTVALWALRLGPFDWALGFLA 479
                +            V  +    + R +  P       +  +       D  L F  
Sbjct: 378 VTYHTIFFGLMKLNDTEGVCDLYHRMISRDFV-PKTRTVVMLMKFFCVNSRLDLGLAFWQ 436

Query: 480 ILLASNDEPLSDRIQRRMHEVVKENRSREILKVLEGHKWDRRSI 523
            +L     P    +   +  +    R  E  +  +        +
Sbjct: 437 YMLDKGYCPHGHALDLLVTGLCSRGRLLEAYECSKQFVERGMRM 480


 Score =  197 bits (500), Expect = 2e-48,   Method: Composition-based stats.
 Identities = 45/404 (11%), Positives = 108/404 (26%), Gaps = 32/404 (7%)

Query: 136 YLRALAINAESALEVLQLYQMMEGPVTTRVAT------AALHRFLTNDASEVSGLLQFLK 189
           ++ A     E A E++    M  G     + T                  +     + ++
Sbjct: 137 HILARMRYFEKAWELM----MEIGKSHPSLLTLKSMGIMLSKIAKFQSYEDTLEAFKRME 192

Query: 190 LN---NVPLTREFHDQLEKNFVMRMKTEDAEEVFKDMRNAGVEPVSTHPYNFIFMKTPPF 246
                      E  + L + F  + + ++A  VF+ M +    P +      +       
Sbjct: 193 KTVFVGKTFGTEEFNVLLQAFCSQREVKEARSVFQKMHDQ-FNPNTKTMNILLLGFKKAR 251

Query: 247 KYMDLLDYYEDMLDRGIVPMNSTFRILSRQTQNGGLVNQHFSALARGTTTGSDRRHETEG 306
               +  +Y +++ RG    + T+ I        G                     E   
Sbjct: 252 DITAMELFYHEIVRRGFKATSLTYNIRIDAYCKKGYFGDGLRIF------------EEME 299

Query: 307 HGGTQAFFATRLEELARLKSSTTLDDALRVLRRMDVEGTPLISGSVVLNVLLSVFCRAGH 366
                    T    +     +  +  A  +   +      L   +   N L+S   +   
Sbjct: 300 KDNCPPTLETITTLIHGAGVARNIHKARHLFDEIGKR--NLKPDTGAYNALISSLVKCKD 357

Query: 367 IEDTERVLQLAKERGCTPNGATLSRVLKKSNADRFLQAELILPDALEAGDVRLSDIT--D 424
           IE   R++   +E+    +  T   +          +    L   + + D      T   
Sbjct: 358 IESAMRLMDEMEEKHIGRDSVTYHTIFFGLMKLNDTEGVCDLYHRMISRDFVPKTRTVVM 417

Query: 425 VMCHFFNNGMRSQVVRILRAYVVRCYRNPTESIPHTVALWALRLGPFDWALGFLAILLAS 484
           +M  F  N      +   +  + + Y  P       +       G    A       +  
Sbjct: 418 LMKFFCVNSRLDLGLAFWQYMLDKGYC-PHGHALDLLVTGLCSRGRLLEAYECSKQFVER 476

Query: 485 NDEPLSDRIQRRMHEVVKENRSREILKVLEGHKWDRRSILLAPQ 528
                    +     + + + + ++ ++ +      +S+L   +
Sbjct: 477 GMRMSEVVYRMLERSLQQSDFTDKLREL-DQMIKKLQSVLPPSK 519


 Score =  193 bits (492), Expect = 1e-47,   Method: Composition-based stats.
 Identities = 45/376 (11%), Positives = 117/376 (31%), Gaps = 31/376 (8%)

Query: 153 LYQMMEGPVTTRVATAALHRF--LTNDASEVSGLLQF-LKLNNVPLTREFHDQLEKNFVM 209
           L  +    ++T      L R     ++  +     +F L+ ++   +    +        
Sbjct: 82  LKHLNPAALSTDFVENVLGRLFAAHSNGLKALEFFRFSLRHSHFNPSSFAFEMTLHILAR 141

Query: 210 RMKTEDAEEVFKDMRNAGVEPVSTHPYNFIFMKTPPFKY---MDLLDYYEDMLDR---GI 263
               E A E+  ++  +   P      +   M +   K+    D L+ ++ M      G 
Sbjct: 142 MRYFEKAWELMMEIGKS--HPSLLTLKSMGIMLSKIAKFQSYEDTLEAFKRMEKTVFVGK 199

Query: 264 VPMNSTFRILSRQTQNGGLVNQHFSALARGTTTGSDRRHETEGHGGTQAFFATRLEELAR 323
                 F +L +   +   V +  S   +     +                 T    L  
Sbjct: 200 TFGTEEFNVLLQAFCSQREVKEARSVFQKMHDQFN-------------PNTKTMNILLLG 246

Query: 324 LKSSTTLDDALRVL-RRMDVEGTPLISGSVVLNVLLSVFCRAGHIEDTERVLQLAKERGC 382
            K +  +  A+ +    +   G    + S+  N+ +  +C+ G+  D  R+ +  ++  C
Sbjct: 247 FKKARDIT-AMELFYHEIVRRG--FKATSLTYNIRIDAYCKKGYFGDGLRIFEEMEKDNC 303

Query: 383 TPNGATLSRVLKKSNADRFLQAELILPDALEAGDVRLSD--ITDVMCHFFNNGMRSQVVR 440
            P   T++ ++  +   R +     L D +   +++        ++            +R
Sbjct: 304 PPTLETITTLIHGAGVARNIHKARHLFDEIGKRNLKPDTGAYNALISSLVKCKDIESAMR 363

Query: 441 ILRAYVVRCYRNPTESIPHTVALWALRLGPFDWALGFLAILLASNDEPLSDRIQRRMHEV 500
           ++     +          HT+    ++L   +        +++ +  P +  +   M   
Sbjct: 364 LMDEMEEKHIGR-DSVTYHTIFFGLMKLNDTEGVCDLYHRMISRDFVPKTRTVVMLMKFF 422

Query: 501 VKENRSREILKVLEGH 516
              +R    L   +  
Sbjct: 423 CVNSRLDLGLAFWQYM 438


 Score = 76.1 bits (186), Expect = 3e-12,   Method: Composition-based stats.
 Identities = 28/230 (12%), Positives = 65/230 (28%), Gaps = 20/230 (8%)

Query: 63  LDVIAHDSLISAAPDLTVGAVEKKEDDRAAKKERLEYCWGRALLSARHLAGDDDEHINSI 122
           L +       +  P L            A     +           +     D    N++
Sbjct: 292 LRIFEEMEKDNCPPTLETITTLI---HGAGVARNIHKARHLFDEIGKRNLKPDTGAYNAL 348

Query: 123 VESFEQQFGCVSGYLRALAINAESALEVLQLYQMMEGPVTTRVATAALHRFLTNDASE-- 180
           + S  +              + ESA+ ++   +M E  +     T     F     ++  
Sbjct: 349 ISSLVK------------CKDIESAMRLMD--EMEEKHIGRDSVTYHTIFFGLMKLNDTE 394

Query: 181 -VSGLLQFLKLNNVPLTREFHDQLEKNFVMRMKTEDAEEVFKDMRNAGVEPVSTHPYNFI 239
            V  L   +   +          L K F +  + +     ++ M + G  P        +
Sbjct: 395 GVCDLYHRMISRDFVPKTRTVVMLMKFFCVNSRLDLGLAFWQYMLDKGYCPHGHALDLLV 454

Query: 240 FMKTPPFKYMDLLDYYEDMLDRGIVPMNSTFRILSRQTQNGGLVNQHFSA 289
                  + ++  +  +  ++RG+      +R+L R  Q     ++    
Sbjct: 455 TGLCSRGRLLEAYECSKQFVERGMRMSEVVYRMLERSLQQSDFTDKLREL 504


>UniRef50_Q6MWE3 B1358B12.23 protein n=5 Tax=Poaceae RepID=Q6MWE3_ORYSJ
          Length = 918

 Score =  198 bits (503), Expect = 7e-49,   Method: Composition-based stats.
 Identities = 51/448 (11%), Positives = 104/448 (23%), Gaps = 87/448 (19%)

Query: 158 EGPVTTRVATAALHRFLTNDA-SEVSGLLQFLKLNNVPLTREFHDQLEKNFVMRMKTEDA 216
                  V ++    +   D+  +   L   L              L   +      E A
Sbjct: 245 GVGHCPSVVSSLFSMYTKCDSTEDARILFPELPEK----DLVSWTSLIGAYCRAGHAEKA 300

Query: 217 EEVFKDMRNAGVEPVST-------------------HP----------------YNFIFM 241
            E+F  M  +G++P                                           I M
Sbjct: 301 VELFLGMEESGLQPDEVVISCLLAGLGNDAKVRGGKTFHAAIVRRNFGDSVLIGNALISM 360

Query: 242 KTPPFKYMDLLDYYEDMLDRGIVPMNSTFRILSRQTQNGGLVNQHFSALARGTTTGSDRR 301
                +       +  +  R       ++  +       GL  +             D  
Sbjct: 361 YAKCKQVDIAATVFRMLHQR----DTDSWSSMVVAYCKAGLDLKCLELYREMQFRDKDEF 416

Query: 302 HE------------------TEGHGGTQAFFATR--------LEELARLKSSTTLDDALR 335
                                 G                      ++        D A +
Sbjct: 417 EYDTNSLISIISSCSRLGRLRLGQSAHCYSIKHLAGENSSVANALISMYGRCGNFDVARK 476

Query: 336 VLRRMDVEGTPLISGSVVLNVLLSVFCRAGHIEDTERVLQLAKERGCTPNGATLSRVLKK 395
           +   +  +        V  + L+S +   GH +D   +       G  PN ATL  V+  
Sbjct: 477 IFGMVKTK------DVVTWSALISSYSHLGHSKDALLLYDQMLTEGVKPNSATLVSVISS 530

Query: 396 SNADRFLQAELILPDALEAGD--VRLSDITDVMCHFFNNGMRSQVVRILRAYVVRCYRNP 453
                 L+   ++   ++       LS  T ++  +   G      ++  + + R     
Sbjct: 531 CANLAALEHGELIHSHVKDVGLECDLSICTALVDMYMKCGQLGIARKMFDSMLER----- 585

Query: 454 TESIPHTVALWALRLGPFDWALGFLAILLASNDEPLSDRIQRRMHEVVKENRSREILKVL 513
                + +       G    AL   +++   N +P S      +          +  ++ 
Sbjct: 586 DVVTWNVMISGYGMHGEAIQALKLFSMMERGNVKPNSLTFLAILSACCHAGLVDKGRELF 645

Query: 514 EGHKWDRRSILLAPQLQEPTNSSDGAGE 541
                      L P L+      D  G+
Sbjct: 646 TRM----EEYSLEPNLKHYACMVDLLGK 669


 Score =  188 bits (478), Expect = 5e-46,   Method: Composition-based stats.
 Identities = 69/502 (13%), Positives = 141/502 (28%), Gaps = 44/502 (8%)

Query: 28  VPVWSRLCDKVIAAYKAGEDIVVLQHFEELRATPELDVIAHDSLISAAPDLTVGAVEKKE 87
           +  W+ L      A  A + + +    EE    P+ +V+    L     D  V   +   
Sbjct: 281 LVSWTSLIGAYCRAGHAEKAVELFLGMEESGLQPD-EVVISCLLAGLGNDAKVRGGKTFH 339

Query: 88  DDRAAKKERLEYCWGRALLS--ARHLAGDDDEHINSIVESFEQQFGCVSGYLRALAINAE 145
                +        G AL+S  A+    D    +  ++   ++     S  + A      
Sbjct: 340 AAIVRRNFGDSVLIGNALISMYAKCKQVDIAATVFRMLH--QRDTDSWSSMVVAYCKAGL 397

Query: 146 --SALEVLQLYQ-MMEGPVTTRVATAALHRFLTNDASEVSGLLQFLKLNNVPL----TRE 198
               LE+ +  Q   +        +        +    +  L Q     ++         
Sbjct: 398 DLKCLELYREMQFRDKDEFEYDTNSLISIISSCSRLGRLR-LGQSAHCYSIKHLAGENSS 456

Query: 199 FHDQLEKNFVMRMKTEDAEEVFKDMRNAGVEPVSTHPYNFIFMKTPPFKYMDLLDYYEDM 258
             + L   +      + A ++F  ++              I   +      D L  Y+ M
Sbjct: 457 VANALISMYGRCGNFDVARKIFGMVKTK----DVVTWSALISSYSHLGHSKDALLLYDQM 512

Query: 259 LDRGIVPMNSTFRILSRQTQNGGLVNQHFSALARGTTTGSDRRHETEGHGGTQAFFATRL 318
           L  G+ P ++T   +     N   +               +  H      G +   +   
Sbjct: 513 LTEGVKPNSATLVSVISSCANLAALE------------HGELIHSHVKDVGLECDLSICT 560

Query: 319 EELARLKSSTTLDDALRVLRRMDVEGTPLISGSVVLNVLLSVFCRAGHIEDTERVLQLAK 378
             +        L  A ++   M           V  NV++S +   G      ++  + +
Sbjct: 561 ALVDMYMKCGQLGIARKMFDSMLER------DVVTWNVMISGYGMHGEAIQALKLFSMME 614

Query: 379 ERGCTPNGATLSRVLKKSNADRFLQAELILPDALEAGDVRLS--DITDVMCHFFNNGMRS 436
                PN  T   +L        +     L   +E   +  +      ++     +G   
Sbjct: 615 RGNVKPNSLTFLAILSACCHAGLVDKGRELFTRMEEYSLEPNLKHYACMVDLLGKSGHLQ 674

Query: 437 QVVRILRAYVVRCYRNPTESIPHTVALWALRLGPFDWALGFLAILLASNDEPLSDRIQRR 496
           +   ++ A        P   I  T+         F+  L       AS+  P +D     
Sbjct: 675 EAEDVVSAMP----IEPDGGIWGTLLGACKMHDNFEMGLRVAKKAFASD--PENDGYYIL 728

Query: 497 M-HEVVKENRSREILKVLEGHK 517
           M +      +  EI K+ +  K
Sbjct: 729 MSNSYGSAEKWNEIEKLRDMMK 750


 Score =  161 bits (407), Expect = 9e-38,   Method: Composition-based stats.
 Identities = 56/531 (10%), Positives = 129/531 (24%), Gaps = 116/531 (21%)

Query: 133 VSGYLRALAINAESALEVLQLYQMMEGPVTTRVATAALHRFLTNDASEV---------SG 183
            +  LR+    ++ A  +    +M          TA L      +   +         S 
Sbjct: 75  WNSLLRSRHRASDFASTLSAHRRMRASGARPSRFTAPLVASAAAELGALPVGAAVHAYSV 134

Query: 184 LLQFLKLNNVPLTREFHDQLEKNFVMRMKTEDAEEVFKDMRNAGVEPVSTHPYNFIFMKT 243
               L+ +    +      L   +       DA  +F +M               I    
Sbjct: 135 RFGLLEGDG---SVAVASSLVYMYARCGSVRDAVRLFDEMPER----DVVAWTAVISGCV 187

Query: 244 PPFKYMDLLDYYEDMLDR----GIVPMNSTFRILSRQTQNGGLVNQHFSALARGTTTGSD 299
              +  + L Y   M+      G  P + T           GL  +    L   +     
Sbjct: 188 CNGQCGEGLSYLVRMVRSAGDGGARPNSRTM--------ESGL--EACGVLGELSVGTCL 237

Query: 300 RRHETEGHGGTQAFFATRLEELARLKSSTTLDDALRVLRRMDVEGTPLISGSVVLNVLLS 359
                +   G      +     +      + +DA  +   +  +        V    L+ 
Sbjct: 238 HGFGVKAGVGHCPSVVS--SLFSMYTKCDSTEDARILFPELPEK------DLVSWTSLIG 289

Query: 360 VFCRAGHIEDTERVLQLAKERGCTPNGA-------------------TL----------- 389
            +CRAGH E    +    +E G  P+                     T            
Sbjct: 290 AYCRAGHAEKAVELFLGMEESGLQPDEVVISCLLAGLGNDAKVRGGKTFHAAIVRRNFGD 349

Query: 390 -----SRVLKKSNADRFLQAELILPDALEAGDVRLSDITDVMCHFFNNGMRSQVVRILRA 444
                + ++      + +     +   L          + ++  +   G+  + + + R 
Sbjct: 350 SVLIGNALISMYAKCKQVDIAATVFRMLHQR--DTDSWSSMVVAYCKAGLDLKCLELYRE 407

Query: 445 YV-------------------------------------VRCYRNPTESIPHTVALWALR 467
                                                  ++       S+ + +     R
Sbjct: 408 MQFRDKDEFEYDTNSLISIISSCSRLGRLRLGQSAHCYSIKHLAGENSSVANALISMYGR 467

Query: 468 LGPFDWALGFLAILLASNDEPLSDRIQRRMHEVVKENRSREILKVLEGHKWDRRSILLAP 527
            G FD A     ++               +        S++ L + +    +      A 
Sbjct: 468 CGNFDVARKIFGMVKTK----DVVTWSALISSYSHLGHSKDALLLYDQMLTEGVKPNSAT 523

Query: 528 QLQEPTNSSDGAGEVNGRSSEGGNSGGGHHRRDMGPSWMSAMHLVLKEMGV 578
            +   ++ ++ A   +G          G        + +  M++   ++G+
Sbjct: 524 LVSVISSCANLAALEHGELIHSHVKDVGLECDLSICTALVDMYMKCGQLGI 574


 Score =  120 bits (301), Expect = 2e-25,   Method: Composition-based stats.
 Identities = 27/254 (10%), Positives = 67/254 (26%), Gaps = 26/254 (10%)

Query: 133 VSGYLRALAINAESALEVLQLYQMMEG-PVTTRVATAALHRFLTND-ASEVSGLLQFLKL 190
           VS       + A    E++  +    G      + TA +  ++          +   +  
Sbjct: 525 VSVISSCANLAALEHGELIHSHVKDVGLECDLSICTALVDMYMKCGQLGIARKMFDSMLE 584

Query: 191 NNVPLTREFHDQLEKNFVMRMKTEDAEEVFKDMRNAGVEPVSTHPYNFIFMKTPPFKYMD 250
                     + +   + M  +   A ++F  M    V+P S      +           
Sbjct: 585 R----DVVTWNVMISGYGMHGEAIQALKLFSMMERGNVKPNSLTFLAILSACCHAGLVDK 640

Query: 251 LLDYYEDMLDRGIVPMNSTFRILSRQTQNGGLVNQHFSALARGTTTGSDRRHETEGHGGT 310
             + +  M +  + P    +  +       G + +    ++                   
Sbjct: 641 GRELFTRMEEYSLEPNLKHYACMVDLLGKSGHLQEAEDVVSAM---------------PI 685

Query: 311 QAFFATRLEELARLKSSTTLDDALRVLRRMDVEGTPLISGSVVLNVLL-SVFCRAGHIED 369
           +         L   K     +  LRV      +       +    +L+ + +  A    +
Sbjct: 686 EPDGGIWGTLLGACKMHDNFEMGLRV----AKKAFASDPENDGYYILMSNSYGSAEKWNE 741

Query: 370 TERVLQLAKERGCT 383
            E++  + K  G  
Sbjct: 742 IEKLRDMMKNHGVE 755


>UniRef50_Q6ZH91 Os02g0121900 protein n=4 Tax=Poaceae RepID=Q6ZH91_ORYSJ
          Length = 624

 Score =  197 bits (502), Expect = 8e-49,   Method: Composition-based stats.
 Identities = 62/468 (13%), Positives = 133/468 (28%), Gaps = 49/468 (10%)

Query: 73  SAAPDLTVGAVEKKEDDRAAKKERLEYCWGRALLSARHLAGDDDEHINSIVESFEQQFGC 132
           + APD            RA      +    R L     + G  +E   ++  +       
Sbjct: 150 AFAPDAISYNSLLSALCRAG-----DVLTARKLFDGMRVGG--EEGRGAVFPNVITYTTM 202

Query: 133 VSGYLRALAINAESALEVLQLYQMMEGPVTTRVATAALHRFLTNDASEVSGLLQFLKLNN 192
           +  Y     +N   AL + +L                +  F      E+    + L++++
Sbjct: 203 IKAYCAKRLVN--EALAIFKLMVADGVAPNRITYNTMVQGFCDAGRMELVK--EVLEMDS 258

Query: 193 VPLTREFHDQLEKNFVMRMKTEDAEEVFKDMRNAGVEPVSTHPYNFIFMKTPPFKYMDLL 252
                   + L        + EDA +VF  M    V   S      I +     ++    
Sbjct: 259 FRPDTCTFNTLVAVHCREGRIEDAMKVFNQMVELRVRRDSASYSMVIRVLCENGEFGQAE 318

Query: 253 DYYEDMLDR-------GIVPMNSTFRILSRQTQNGGLVNQHFSALARGTTTGSDRRHETE 305
           +  +++L++       G  P+ + +  +       G   +      +     S       
Sbjct: 319 ELVDELLEKEVLKKRGGCTPLIAAYNPVFVYLCEHGKTKKARMLFGQLLDRRSKV----- 373

Query: 306 GHGGTQAFFATRLEELARLKSSTTLDDALRVLRRMDVEGTPLISGSVVLNVLLSVFCRAG 365
                   F T +            ++   +L  M      L+        ++  F + G
Sbjct: 374 ----DVPAFKTLIL---GHCREGDFEEGYALLLSMLKR--DLVPDDECYIAVIEGFSQRG 424

Query: 366 HIEDTERVLQLAKERGCTPNGATL-SRVLKKSNADRFLQAELILPDALEAGDVR--LSDI 422
            ++     L      G  P+ +T  S +L   N D   +    L + +    +R  +   
Sbjct: 425 RMKFAWEALHRMLNSGLRPSTSTFHSVLLGLLNKDGCAKEAADLIEIMLERKIRQNVDLS 484

Query: 423 TDVMCHFFNNGMRSQVVRILRAYVVRCYRNPTESIPHTVALWALRLGPFDWALGF----L 478
           T+++   F N +  +  +I+ +     Y          +         F  A  F    L
Sbjct: 485 TNLVDTLFRNNLNDRAYKIVTSLYDHGYY----IKMEKLIANLCEEKKFIEAADFTLFSL 540

Query: 479 AILLASND-EPLSDRIQRRMHEVVKENRSREILKVLEGHKWDRRSILL 525
                     P        +  +    R+ E  ++      +R ++  
Sbjct: 541 EKSQNFGVAIP-----SMVLDGLCMTGRASEAFRLFYELIENRSALAS 583


 Score =  192 bits (489), Expect = 2e-47,   Method: Composition-based stats.
 Identities = 34/298 (11%), Positives = 76/298 (25%), Gaps = 34/298 (11%)

Query: 264 VPMNSTFRILSRQTQNGGLVNQHFSALARGTTTGSDRRHETEGHGGTQ----AFFATRLE 319
            P  +T   L                        +                     +   
Sbjct: 113 SPDAATLNTLLHGLSTA------------SPHPSTPALLRLFRFLPDTYAFAPDAISYNS 160

Query: 320 ELARLKSSTTLDDALRVLRRMDVEGTP----LISGSVVLNVLLSVFCRAGHIEDTERVLQ 375
            L+ L  +  +  A ++   M V G      +    +    ++  +C    + +   + +
Sbjct: 161 LLSALCRAGDVLTARKLFDGMRVGGEEGRGAVFPNVITYTTMIKAYCAKRLVNEALAIFK 220

Query: 376 LAKERGCTPNGATLSRVLKKSNADRFLQAELILPDALEAGDVRLSDI--TDVMCHFFNNG 433
           L    G  PN  T + +++       ++    + +       R        ++      G
Sbjct: 221 LMVADGVAPNRITYNTMVQGFCDAGRMELVKEVLEM---DSFRPDTCTFNTLVAVHCREG 277

Query: 434 MRSQVVRILRAYVVRCYRNPTESIPHTVALWALRLGPFDWALGFLAILLAS-------ND 486
                +++    V    R    +    V       G F  A   +  LL           
Sbjct: 278 RIEDAMKVFNQMVELRVRR-DSASYSMVIRVLCENGEFGQAEELVDELLEKEVLKKRGGC 336

Query: 487 EPLSDRIQRRMHEVVKENRSREILKVLEGHKWDRRSILLAPQLQEPTNSSDGAGEVNG 544
            PL          + +  ++++   +  G   DRRS +  P  +         G+   
Sbjct: 337 TPLIAAYNPVFVYLCEHGKTKKARMLF-GQLLDRRSKVDVPAFKTLILGHCREGDFEE 393


 Score =  168 bits (425), Expect = 7e-40,   Method: Composition-based stats.
 Identities = 50/525 (9%), Positives = 128/525 (24%), Gaps = 130/525 (24%)

Query: 72  ISAAPDLTVGAVEKKEDDRAAKKERLEYCWGRALLSARHLAGDDDEHINSIVESFEQQFG 131
            SA+PD             A+      +    ALL       D          +F     
Sbjct: 110 PSASPDAATLNTLLHGLSTAS-----PHPSTPALLRLFRFLPDTY--------AFAPDAI 156

Query: 132 CVSGYLRALAI--NAESALEVLQLYQMMEGP------VTTRVATAALHRFLTNDA-SEVS 182
             +  L AL    +  +A ++    ++                T  +  +      +E  
Sbjct: 157 SYNSLLSALCRAGDVLTARKLFDGMRVGGEEGRGAVFPNVITYTTMIKAYCAKRLVNEAL 216

Query: 183 GLLQFLKLNNVPLTREFHDQLEKNFVMRMKTEDAEEVFKDMRNAGVEPVSTHPYNFIFMK 242
            + + +  + V   R  ++ + + F    + E  +EV  +M +    P +      + + 
Sbjct: 217 AIFKLMVADGVAPNRITYNTMVQGFCDAGRMELVKEVL-EMDS--FRPDTCTFNTLVAVH 273

Query: 243 TPPFKYMDLLDYYEDMLDRGIVPMNSTFRILSRQTQNGGLVNQHFSALAR---------- 292
               +  D +  +  M++  +   ++++ ++ R     G   Q    +            
Sbjct: 274 CREGRIEDAMKVFNQMVELRVRRDSASYSMVIRVLCENGEFGQAEELVDELLEKEVLKKR 333

Query: 293 --------------------GTTTGSDRRHETEGHGGTQAFFATRLEELARLKSSTTLDD 332
                               G T  +           ++         +         ++
Sbjct: 334 GGCTPLIAAYNPVFVYLCEHGKTKKARMLFGQLLDRRSKVDVPAFKTLILGHCREGDFEE 393

Query: 333 ALRVLRRMDVEGTPLISGSVVLNVLLSVFCRAGHIE------------------------ 368
              +L  M      L+        ++  F + G ++                        
Sbjct: 394 GYALLLSMLKR--DLVPDDECYIAVIEGFSQRGRMKFAWEALHRMLNSGLRPSTSTFHSV 451

Query: 369 ------------DTERVLQLAKERGCTPNGATLSRVLKKSNADRFLQAELILPDAL---- 412
                       +   ++++  ER    N    + ++     +        +  +L    
Sbjct: 452 LLGLLNKDGCAKEAADLIEIMLERKIRQNVDLSTNLVDTLFRNNLNDRAYKIVTSLYDHG 511

Query: 413 --------------EAGDVRLSDIT----------------DVMCHFFNNGMRSQVVRIL 442
                         E   +  +D T                 V+      G  S+  R+ 
Sbjct: 512 YYIKMEKLIANLCEEKKFIEAADFTLFSLEKSQNFGVAIPSMVLDGLCMTGRASEAFRLF 571

Query: 443 RAYVVRCYRNPTESIPHTVA---LWALRLGPFDWALGFLAILLAS 484
              +       + + P ++          G    A      +  +
Sbjct: 572 YELIENRSALASVAAPRSLVALHHALEESGKMKEADFIARQMRRA 616


 Score = 73.0 bits (178), Expect = 3e-11,   Method: Composition-based stats.
 Identities = 46/325 (14%), Positives = 91/325 (28%), Gaps = 50/325 (15%)

Query: 35  CDKVIAAYKAGEDIVVLQHFEELRATPELDVIAHDSLISAAPDLTVGAVEKKEDDRAAKK 94
           C  +IAAY       V  +  E   T +  ++    L+     + V A  K       ++
Sbjct: 336 CTPLIAAYNP-----VFVYLCEHGKTKKARML-FGQLLDRRSKVDVPAF-KTLILGHCRE 388

Query: 95  ERLEYCWGRALLSARHLAGDDDEHINSIVESFEQQFGCVSGYLRALAINAESALEVLQLY 154
              E  +   L   +     DDE   +++E F Q+               + A E L   
Sbjct: 389 GDFEEGYALLLSMLKRDLVPDDECYIAVIEGFSQRG------------RMKFAWEALHRM 436

Query: 155 QMMEGPVTTRVATAALHRF--LTNDASEVSGLLQFLKLNNVPLTREFHDQLEKNFVMRMK 212
                  +T    + L         A E + L++ +    +    +    L         
Sbjct: 437 LNSGLRPSTSTFHSVLLGLLNKDGCAKEAADLIEIMLERKIRQNVDLSTNLVDTLFRNNL 496

Query: 213 TEDAEEVFKDMRNAGVEPVSTHPYN----FIFMKTPPFKYMDLLDY----YEDMLDRGIV 264
            + A ++   + + G        Y      I       K+++  D+     E   + G+ 
Sbjct: 497 NDRAYKIVTSLYDHG-------YYIKMEKLIANLCEEKKFIEAADFTLFSLEKSQNFGVA 549

Query: 265 -PMNSTFRILSRQTQNGGLVNQHFSALARGTTTGSDRRHETEGHGGTQAFFATRLEELAR 323
            P               G  ++ F          S                 + +     
Sbjct: 550 IPSMV-----LDGLCMTGRASEAFRLFYELIENRSALASVAAPR--------SLVALHHA 596

Query: 324 LKSSTTLDDALRVLRRMDVEGTPLI 348
           L+ S  + +A  + R+M      + 
Sbjct: 597 LEESGKMKEADFIARQMRRASARIR 621


>UniRef50_Q9SY69 Pentatricopeptide repeat-containing protein At1g10270 n=4
           Tax=rosids RepID=PPR29_ARATH
          Length = 913

 Score =  197 bits (502), Expect = 9e-49,   Method: Composition-based stats.
 Identities = 57/540 (10%), Positives = 138/540 (25%), Gaps = 56/540 (10%)

Query: 55  EELRATPELDVIAHDSLISAAPDLTVGAVEKKEDDRAAKKERLEYCWGRALLSARHLAGD 114
             LR  P       D      PD T   V          +    +   ++L+ A  L   
Sbjct: 114 HALRRDPSAPPPKRDPNAPRLPDSTSALVG---------QRLNLHNRVQSLIRASDLDAA 164

Query: 115 DDEHINSIVESFEQQFGCVSGYLRAL--AINAESALEVLQLYQMMEGPVTTRV-ATAALH 171
                 S+  +        +  + A+  A     ++ + Q +      V   V     ++
Sbjct: 165 SKLARQSVFSNTRPTVFTCNAIIAAMYRAKRYSESISLFQYFFKQSNIVPNVVSYNQIIN 224

Query: 172 RFL-TNDASEVSGLLQFLKLN-NVPLTREFHDQLEKNFVMRMKTEDAEEVFKDMRNAGVE 229
                 +  E   + + +  N     +   +  L K  V   +  DA  + ++M + G  
Sbjct: 225 AHCDEGNVDEALEVYRHILANAPFAPSSVTYRHLTKGLVQAGRIGDAASLLREMLSKGQA 284

Query: 230 PVSTHPYNFIFMKTPPFKYMDLLDYYEDMLDRGIVPMNSTFRILSRQTQNGGLVNQHFSA 289
             ST   N I        +   +++++++  +  V                G   +   +
Sbjct: 285 ADSTVYNNLIRGYLDLGDFDKAVEFFDELKSKCTVYDGIVNATFMEYWFEKGNDKEAMES 344

Query: 290 LARGTTTGSDRRHETEGHGGTQAFFATRLEELARLKSSTTLDDALRVLRRMDVEGTP--- 346
                                       LE   +       D+A  +   M     P   
Sbjct: 345 YRSLLDK---------KFRMHPPTGNVLLEVFLKFGKK---DEAWALFNEMLDNHAPPNI 392

Query: 347 LISGSVVLNVLLSVFCRAGHIEDTERVLQLAKERGCTPNGAT----------LSRVLKKS 396
           L   S  + ++++   + G   +     +    +       T             ++ + 
Sbjct: 393 LSVNSDTVGIMVNECFKMGEFSEAINTFKKVGSK------VTSKPFVMDYLGYCNIVTRF 446

Query: 397 NADRFLQAELILPDALEAGDVRLS--DITDVMCHFFNNGMRSQVVRILRAYVVRCYRNPT 454
                L           +  +         ++  +         V++L   V    R   
Sbjct: 447 CEQGMLTEAERFFAEGVSRSLPADAPSHRAMIDAYLKAERIDDAVKMLDRMVDVNLRV-- 504

Query: 455 ESIPHTVALW-ALRLGPFDWALGFLAILLASNDEPLSDRIQRRMHEVVKENRSREILKVL 513
            +          ++ G    +   L  +     +P        +  +   +   +   ++
Sbjct: 505 VADFGARVFGELIKNGKLTESAEVLTKMGEREPKPDPSIYDVVVRGLCDGDALDQAKDIV 564

Query: 514 EGHKWDRRSI--LLAPQLQEPTNSSDGAGEV----NGRSSEGGNSGGGHHRRDMGPSWMS 567
                    +  +L   + E    +    E+    N  +    N+G   +     P+   
Sbjct: 565 GEMIRHNVGVTTVLREFIIEVFEKAGRREEIEKILNSVARPVRNAGQSGNTPPRVPAVFG 624


>UniRef50_D1HYZ4 Whole genome shotgun sequence of line PN40024,
           scaffold_20.assembly12x (Fragment) n=2 Tax=Vitis
           vinifera RepID=D1HYZ4_VITVI
          Length = 550

 Score =  197 bits (502), Expect = 9e-49,   Method: Composition-based stats.
 Identities = 40/419 (9%), Positives = 107/419 (25%), Gaps = 86/419 (20%)

Query: 144 AESALEVLQLYQMMEGPVTTR--VATAALHRFLTNDASE-VSGLLQFLKLNNVPLTREFH 200
              +L+ +    ++E  V +   V    L  +    A++    +   +            
Sbjct: 14  TLKSLKSIHARLLIESSVASSEFVINKLLRLYSRFGATDYAHKVFDEI----TQPNAYLW 69

Query: 201 DQLEKNFVMRMKTEDAEEVFKDMRNAGVEPVSTHPYNFIFMKTPPFKYMDLLDY----YE 256
             L   +V   + ++A  +F  MR   +  ++    + +       ++          ++
Sbjct: 70  TSLIHGYVENRQYDEAFSLFIQMRREPISVLNFTISSVLKALARLTRFKGGQAVYGFAFD 129

Query: 257 DMLDRGIVPMNSTFRILSRQTQNGGLVNQHFSALARGTTTGSDRRHETEGHGGTQAFFAT 316
           +M ++       ++ ++     N   V+       R                       +
Sbjct: 130 EMCEK----DIVSWNMMISGYGNNDRVDIARKFFDRMPER----------------NVVS 169

Query: 317 RLEELARLKSSTTLDDALRVLRRMDVEGTPLISGSVVLNVLLSVFCRAGH-IEDTERVLQ 375
               +     +  + +A  +   M V+           NV++S +   G        +  
Sbjct: 170 WTSMICGYVKAGDMAEAQVLFDSMPVK------DLASWNVMVSGYMDIGDYTNGARCLFD 223

Query: 376 LAKERGCTPNGATLSRVLKKSNADRFLQAELILPDALEAGDVRLS--------------- 420
               +    N  T S ++     +      L L +  +  D++                 
Sbjct: 224 QMPMK----NLVTWSTMIGGYARNGQPLKALELFERFKEQDIKPDETFILGIISACSQLG 279

Query: 421 ----------------------DITDVMCHFFNNGMRSQVVRILRAYVVRCYRNP-TESI 457
                                   T ++  +   G   + +++          +P     
Sbjct: 280 IIDAAESIIHNYVGPSLLSDLRVFTSLIDMYAKCGSIEKALQMF-EM-----AHPKDLLC 333

Query: 458 PHTVALWALRLGPFDWALGFLAILLASNDEPLSDRIQRRMHEVVKENRSREILKVLEGH 516
             T+       G    A+     +  +N +P S      +          E  K  +  
Sbjct: 334 YSTMIAALANHGLGRDAIFLFDKMQRANIKPDSVTFLGVLTACNHGGLVDEGRKYFKQM 392


 Score =  182 bits (462), Expect = 4e-44,   Method: Composition-based stats.
 Identities = 56/529 (10%), Positives = 134/529 (25%), Gaps = 97/529 (18%)

Query: 137 LRALAINAESALEVLQLYQMMEGPVTTRVATAALHRFLTND-ASEVSGLLQFLKLNNVPL 195
           L +     + A +V              + T+ +H ++ N    E   L   ++   + +
Sbjct: 44  LYSRFGATDYAHKVFDEI----TQPNAYLWTSLIHGYVENRQYDEAFSLFIQMRREPISV 99

Query: 196 TREFHDQLEKNFVMRMKTEDAEEV----FKDMRNAGVEPVSTHPYNFIFMKTPPFKYMDL 251
                  + K      + +  + V    F +M     E         I       +    
Sbjct: 100 LNFTISSVLKALARLTRFKGGQAVYGFAFDEM----CEKDIVSWNMMISGYGNNDRVDIA 155

Query: 252 LDYYEDMLDRGIVPMNSTFRILSRQTQNGGLVNQHFSALARGTTT--------------- 296
             +++ M +R       ++  +       G + +                          
Sbjct: 156 RKFFDRMPER----NVVSWTSMICGYVKAGDMAEAQVLFDSMPVKDLASWNVMVSGYMDI 211

Query: 297 -----GSDRRHETEGHGGTQAFFATRLEELARLKSSTTLDDALRVLRRMDVE-------- 343
                G+    +            T    +     +     AL +  R   +        
Sbjct: 212 GDYTNGARCLFDQMPMK----NLVTWSTMIGGYARNGQPLKALELFERFKEQDIKPDETF 267

Query: 344 -------------------------GTPLISGSVVLNVLLSVFCRAGHIEDTERVLQLAK 378
                                    G  L+S   V   L+ ++ + G IE   ++     
Sbjct: 268 ILGIISACSQLGIIDAAESIIHNYVGPSLLSDLRVFTSLIDMYAKCGSIEKALQMF-EMA 326

Query: 379 ERGCTP-NGATLSRVLKKSNADRFLQAELILPDALEAGDVRLSDITDV--MCHFFNNGMR 435
                P +    S ++         +  + L D ++  +++   +T +  +    + G+ 
Sbjct: 327 H----PKDLLCYSTMIAALANHGLGRDAIFLFDKMQRANIKPDSVTFLGVLTACNHGGLV 382

Query: 436 SQVVRILRAYVVRCYRNPTESIPHTVALWALRLGPFDWALGFLAILLASNDEPLSDRIQR 495
            +  +  +         P+E     V     R+G  + A   +  +      P S     
Sbjct: 383 DEGRKYFKQMTEEFGIQPSEKHYACVVDLLGRVGCLEEAYNLIRNMP---IAPHSVVWGA 439

Query: 496 RMHEV---VKENRSR-EILKVLEGHKWDRRSILLAPQLQEPTNSSDGAGEVNGRSSEGGN 551
            +           +     ++ +    +  + +L   +           +V  +  E   
Sbjct: 440 LLAACRVHCNVQLAEVAAAELFKIEPDNSGNYILLSNIYAAAGRWGSVAKVRAKIRE--- 496

Query: 552 SGGGHHRRDMGPSWMSAMH--LVLKEMGVEKEVLMGYKAKLSALINDAK 598
                 R++ G SW+   H         +           L  L  D K
Sbjct: 497 ---HRVRKNRGSSWIELSHVVHEFVMGDMSHTDSDSISLILYLLCEDMK 542


 Score = 92.7 bits (229), Expect = 4e-17,   Method: Composition-based stats.
 Identities = 43/370 (11%), Positives = 104/370 (28%), Gaps = 44/370 (11%)

Query: 25  EVMVPVWSRLCDKVIAAYKAGEDIVVLQHFEELRATPELDVIAHDSLISAAPDLTVGAVE 84
           E  V  W+ +    + A    E  V+        + P  D+ + + ++S   D+  G   
Sbjct: 164 ERNVVSWTSMICGYVKAGDMAEAQVLFD------SMPVKDLASWNVMVSGYMDI--GDYT 215

Query: 85  KKEDDRAAKKERLEYCWGRALLSARHLAGDDDEHINSIVESFEQQFGCVSGYLRALAINA 144
                   +           ++      G   + +  + E F++Q            I+A
Sbjct: 216 NGARCLFDQMPMKNLVTWSTMIGGYARNGQPLKAL-ELFERFKEQDIKPDETFILGIISA 274

Query: 145 -------ESALEVLQLYQMMEGPVTTRVATAALHRFLTND-ASEVSGLLQFLKLNNVPLT 196
                  ++A  ++  Y         RV T+ +  +       +   + +       P  
Sbjct: 275 CSQLGIIDAAESIIHNYVGPSLLSDLRVFTSLIDMYAKCGSIEKALQMFEMAH----PKD 330

Query: 197 REFHDQLEKNFVMRMKTEDAEEVFKDMRNAGVEPVSTHPYNFIFMKTPPFKYMDLLDYYE 256
              +  +           DA  +F  M+ A ++P S      +          +   Y++
Sbjct: 331 LLCYSTMIAALANHGLGRDAIFLFDKMQRANIKPDSVTFLGVLTACNHGGLVDEGRKYFK 390

Query: 257 DM-LDRGIVPMNSTFRILSRQTQNGGLVNQHFSALARGTTTGSDRRHETEGHGGTQAFFA 315
            M  + GI P    +  +       G + + ++ +                       + 
Sbjct: 391 QMTEEFGIQPSEKHYACVVDLLGRVGCLEEAYNLIRN------------MPIAPHSVVWG 438

Query: 316 TRLEELARLKSSTTLD-DALRVLRRMDVEGTPLISGSVV-LNVLLSVFCRAGHIEDTERV 373
             L       +    +  A  + +        +   +     +L +++  AG      +V
Sbjct: 439 ALLAACRVHCNVQLAEVAAAELFK--------IEPDNSGNYILLSNIYAAAGRWGSVAKV 490

Query: 374 LQLAKERGCT 383
               +E    
Sbjct: 491 RAKIREHRVR 500


 Score = 47.2 bits (111), Expect = 0.002,   Method: Composition-based stats.
 Identities = 11/74 (14%), Positives = 26/74 (35%), Gaps = 4/74 (5%)

Query: 454 TESIPHTVALWALRLGPFDWALGFLAILLASNDEPLSDRIQRRMHEVVKENRSREILKVL 513
           +E + + +     R G  D+A      +     +P +      +H  V+  +  E   + 
Sbjct: 34  SEFVINKLLRLYSRFGATDYAHKVFDEIT----QPNAYLWTSLIHGYVENRQYDEAFSLF 89

Query: 514 EGHKWDRRSILLAP 527
              + +  S+L   
Sbjct: 90  IQMRREPISVLNFT 103


>UniRef50_Q8GRU0 Os07g0113500 protein n=5 Tax=Magnoliophyta RepID=Q8GRU0_ORYSJ
          Length = 634

 Score =  197 bits (501), Expect = 1e-48,   Method: Composition-based stats.
 Identities = 61/439 (13%), Positives = 126/439 (28%), Gaps = 46/439 (10%)

Query: 146 SALEVLQLYQMMEGPVTTRVATAALHRFLTN-DASEVSGLLQFLKLNNVPLTREFHDQLE 204
            AL        + G   + VATA L  +    DA     L   +   +V         + 
Sbjct: 149 RALHAYAFKLALAG--DSYVATALLGMYARGGDADAARALFDEMPDPHVVPV----TAML 202

Query: 205 KNFVMRMKTEDAEEVFKDMRNAGVEPVSTHPYNFIFMKTPPFKYMDLLDYYEDMLDRGIV 264
             +      +DA E+F  M +             I   T   +  + L  +  ML  G+ 
Sbjct: 203 TCYAKMGALDDARELFDGMPSK----DFICWNAMIDGYTQHGRPNEALRLFRWMLRSGVD 258

Query: 265 PMNSTFRILSRQTQNGGLVNQHFSALARGTTTGSDRRHETEGHGGTQAFFATRLEELARL 324
           P      +        G         +    +   + +   G              +   
Sbjct: 259 PDEVAIILALSAVAQLGTAESGRWLHSYVKNSRRVQLNARVG-----------TALIDMY 307

Query: 325 KSSTTLDDALRVLRRMDVEGTPLISGSVVLNVLLSVFCRAGHIEDTERVLQLAKERGCTP 384
               +L+DA+ V   +  +        VV N +++ +   G       +    + +G  P
Sbjct: 308 CKCGSLEDAVSVFNSIGDK------DIVVWNAMINGYAMHGDSRKALEMFSQLRSQGLWP 361

Query: 385 NGATLSRVLKKSNADRFLQAELILPDALEAGD---VRLSDITDVMCHFFNNGMRSQVVRI 441
              T   +L   +    +        ++E       ++     ++      G+  +   +
Sbjct: 362 TDITFIGLLNACSHSGLVDEGHQFFQSMEEEYAIVPKIEHYGCMVDLLGRAGLIEEAFHL 421

Query: 442 LRAYVVRCYRNPTESIPHTVALWALRLGPFDWALGFLAILLASNDEPLSDRIQRRMHEVV 501
           +++  +     P   +  ++                   L+A      S       +   
Sbjct: 422 VQSMTIA----PDTVMWVSLLAACRLHKNMALGQQIADYLVAGGLA-NSGMYILLSNIYA 476

Query: 502 KENRSREILKVLEGHKWDRRSILLAPQLQEPTNSSDGAGEVNGRSSEGGNSGGGHHRRDM 561
                 E+ +V        RS++ A  +Q+       A EV  +  E       H R D 
Sbjct: 477 AVGNWEEVARV--------RSMMKASGIQKEPG--CSAIEVGRKVYEFVAGDMSHPRTDE 526

Query: 562 GPSWMSAMHLVLKEMGVEK 580
             + +  M+ ++KE G   
Sbjct: 527 IYAMLEKMNGIVKEQGHVP 545


 Score =  167 bits (423), Expect = 1e-39,   Method: Composition-based stats.
 Identities = 35/361 (9%), Positives = 86/361 (23%), Gaps = 43/361 (11%)

Query: 195 LTREFHDQLEKNFVMRMKTEDAEEVFKDMRNAGVEPVSTHPYNFIFMK--TPPFKYMDLL 252
            T  F+         R     A  +  +M   G+ P S    + +         + +   
Sbjct: 95  PTTVFYTSAIHAHSSRGLHLAALALLSEMLGRGLIPTSHTLSSSLPACHGLALGRALHAY 154

Query: 253 DYYEDMLDRGIVPMNSTFRILSRQTQNGGLVNQHFSALARGTTTGSDRRHETEGHGGTQA 312
            +   +   G    +     L      GG  +   +                        
Sbjct: 155 AF--KLALAG---DSYVATALLGMYARGGDADAARALFDEMPD----------------P 193

Query: 313 FFATRLEELARLKSSTTLDDALRVLRRMDVEGTPLISGSVVLNVLLSVFCRAGHIEDTER 372
                   L        LDDA  +   M  +        +  N ++  + + G   +  R
Sbjct: 194 HVVPVTAMLTCYAKMGALDDARELFDGMPSK------DFICWNAMIDGYTQHGRPNEALR 247

Query: 373 VLQLAKERGCTPNGATLSRVLKKS---NADRFLQAELILPDALEAGD---VRLSDITDVM 426
           + +     G  P+      ++            ++   L   ++      +     T ++
Sbjct: 248 LFRWMLRSGVDPDEV---AIILALSAVAQLGTAESGRWLHSYVKNSRRVQLNARVGTALI 304

Query: 427 CHFFNNGMRSQVVRILRAYVVRCYRNPTESIPHTVALWALRLGPFDWALGFLAILLASND 486
             +   G     V +  +   +        + + +       G    AL   + L +   
Sbjct: 305 DMYCKCGSLEDAVSVFNSIGDK-----DIVVWNAMINGYAMHGDSRKALEMFSQLRSQGL 359

Query: 487 EPLSDRIQRRMHEVVKENRSREILKVLEGHKWDRRSILLAPQLQEPTNSSDGAGEVNGRS 546
            P        ++         E  +  +  + +   +          +    AG +    
Sbjct: 360 WPTDITFIGLLNACSHSGLVDEGHQFFQSMEEEYAIVPKIEHYGCMVDLLGRAGLIEEAF 419

Query: 547 S 547
            
Sbjct: 420 H 420


 Score = 85.0 bits (209), Expect = 8e-15,   Method: Composition-based stats.
 Identities = 38/327 (11%), Positives = 78/327 (23%), Gaps = 52/327 (15%)

Query: 28  VPVWSRLC-DKVIAAYKA-GEDIVVLQHFE-ELRATPELDVIAHDSLISAAPDLTVGAVE 84
           +P    +C + +I  Y   G     L+ F   LR+  + D +A    +SA   L      
Sbjct: 221 MPSKDFICWNAMIDGYTQHGRPNEALRLFRWMLRSGVDPDEVAIILALSAVAQLGTAESG 280

Query: 85  KKEDDRAAKKERLEYCWGRALLSARHLAGDDDEHINSIVESFEQQFGCVSGYLRALAINA 144
           +          R++                       +  +    +              
Sbjct: 281 RWLHSYVKNSRRVQL-------------------NARVGTALIDMYCKCGSL-------- 313

Query: 145 ESALEVLQLYQMMEGPVTTRVATAALHRFL-TNDASEVSGLLQFLKLNNVPLTREFHDQL 203
           E A+ V        G     V  A ++ +    D+ +   +   L+   +  T      L
Sbjct: 314 EDAVSVFNSI----GDKDIVVWNAMINGYAMHGDSRKALEMFSQLRSQGLWPTDITFIGL 369

Query: 204 EKNFVMRMKTEDAEEVFKDMRNA-GVEPVSTHPYNFIFMKTPPFKYMDLLDYYEDMLDRG 262
                     ++  + F+ M     + P   H    + +        +     + M    
Sbjct: 370 LNACSHSGLVDEGHQFFQSMEEEYAIVPKIEHYGCMVDLLGRAGLIEEAFHLVQSMT--- 426

Query: 263 IVPMNSTFRILSRQTQNGGLVNQHFSALARGTTTGSDRRHETEGHGGTQAFFATRLEELA 322
           I P    +  L    +    +             G                    +    
Sbjct: 427 IAPDTVMWVSLLAACRLHKNMALGQQIADYLVAGGLA-------------NSGMYILLSN 473

Query: 323 RLKSSTTLDDALRVLRRMDVEGTPLIS 349
              +    ++  RV   M   G     
Sbjct: 474 IYAAVGNWEEVARVRSMMKASGIQKEP 500


>UniRef50_Q10MC4 Os03g0314400 protein n=2 Tax=Oryza sativa RepID=Q10MC4_ORYSJ
          Length = 648

 Score =  197 bits (501), Expect = 1e-48,   Method: Composition-based stats.
 Identities = 74/579 (12%), Positives = 153/579 (26%), Gaps = 81/579 (13%)

Query: 35  CDKVIAAYKA-GEDIVVLQHFEELRATPELDVIAHDSLISAAPDLTVGAVEKKEDDRAAK 93
           C+ V+ A +  G   + L  +  + A P+     +   I AA   T  A+E+    R   
Sbjct: 74  CNMVLKAAREHGLPHLCLPLYASMSAAPD----CYTHTILAAACATRRAIEEG---RQVH 126

Query: 94  KERLEYCWGRALLSARHLAGDDDEHINSIVESFEQQFGCVSGYLRALAINAESALEVLQL 153
              + + +GR L  A  L                         + +       A +V   
Sbjct: 127 CHAVRHGFGRNLYLANALMS-----------------------MYSACGCLGDARKVFDA 163

Query: 154 YQMMEGPVTTRVATAALHRFLTN-DASEVSGLLQFLKLNNVPLTREFHDQLEKNFVMRMK 212
                           L  ++   D  +  G+   +              +   F  R  
Sbjct: 164 ----GPVWDAVSWNTILAAYVQAEDVDQAVGVFARMPERGAAAV----SSMVSLFGRRGM 215

Query: 213 TEDAEEVFKDMRNAGVEPVSTHPYNFIFMKTPPFKYMDLLDYYEDMLDRGIVPMNSTFRI 272
            ++A +VF  +               I       K+ + L  + DM   G     +    
Sbjct: 216 VDEARKVFDVVERK----DVFTWTAMISCFQRNGKFAEALALFSDMRGEGWPVDEAVMVC 271

Query: 273 LSRQTQN----------GGLVNQH--------FSALARGTTTGSDRRHETEGH-GGTQAF 313
           +                 GL  +          +AL    ++  +          G    
Sbjct: 272 VVAACARLEVTRNGEMCHGLAFRAGLGSRLNVQNALIHMYSSFLNVVAARRLFDSGQCLD 331

Query: 314 FATRLEELARLKSSTTLDDALRVLRRMDVEGTPLISGSVVLNVLLSVFCRAGHIEDTERV 373
             +    +A    + ++ DA  +   M  +       +V    ++S   +     +   +
Sbjct: 332 QFSWNSMIAGYLKNGSVKDAKELFTVMPDK------DNVSWTTMISGCVQNDQSSEALTI 385

Query: 374 LQLAKERGCTPNGATLSRVLKKSNADRFLQAELILPDALEAGDVRLSDI--TDVMCHFFN 431
               + +G  P+  TL  V+        L+    + + +      ++ I  T ++  +  
Sbjct: 386 FNNMQAQGIKPDEVTLVSVISACTNMSSLEQGKSMHEYIREHQYTITVILGTSLIDMYMK 445

Query: 432 NGMRSQVVRILRAYVVRCYRNPTESIPHTVALWALRLGPFDWALGFLAILLASND-EPLS 490
            G     + +      R          + V +     G    +L   + + +S+   P  
Sbjct: 446 CGCLESALEVFDTMEERG-----TPCWNAVIVGLAMNGLVMKSLDMFSEMESSSTATPNE 500

Query: 491 DRIQRRMHEVVKENRSREILKVLEGHKWDRRSILLAPQLQEPTNSSDGAGEVNGRSSEGG 550
                 +          E     +  +     I          +    AG V     E  
Sbjct: 501 ITFTGVLSACRHAGLVEEGQHFFKLMQHKYHIIPNIRHYGCMVDLLGRAGYV----KEAE 556

Query: 551 NSGGGHHRRDMGPSWMSAMHLVLKEMGVEKEVLMGYKAK 589
           N           P+W + +    K    E    +G K  
Sbjct: 557 NLIESMPMSPDVPAWGALLGSCWKHGDNEVGERVGRKLV 595


 Score =  163 bits (413), Expect = 2e-38,   Method: Composition-based stats.
 Identities = 43/443 (9%), Positives = 102/443 (23%), Gaps = 116/443 (26%)

Query: 160 PVTTRVATAALHRFLTNDASEVSGLLQFLKLNNVP-------------LTREFHDQLEKN 206
           P+    +   LH     +A   + +L+  + + +P                  H  L   
Sbjct: 53  PLPFHHSLRLLHVVHRPNAFSCNMVLKAAREHGLPHLCLPLYASMSAAPDCYTHTILAAA 112

Query: 207 FVMRMKTEDAEEVFKDMRNAGVEPVSTHPYNFIFMKTPPFKYMDLLDYYEDMLDRGIVPM 266
              R   E+  +V       G           + M +      D    ++     G V  
Sbjct: 113 CATRRAIEEGRQVHCHAVRHGFGRNLYLANALMSMYSACGCLGDARKVFD----AGPVWD 168

Query: 267 NSTFRILSRQTQNGGLVNQHFSALARGTTTGSDRRHETEGHGGTQAFFATRLEELARLKS 326
             ++  +         V+Q     AR    G+                ++ +        
Sbjct: 169 AVSWNTILAAYVQAEDVDQAVGVFARMPERGAAA-------------VSSMVSL---FGR 212

Query: 327 STTLDDALRVLRRMDVEGTPLISGSVVLNVLLSVFCRAGHIEDTERVLQLAKERGCTPNG 386
              +D+A +V   ++ +             ++S F R G   +   +    +  G   + 
Sbjct: 213 RGMVDEARKVFDVVERK------DVFTWTAMISCFQRNGKFAEALALFSDMRGEGWPVDE 266

Query: 387 ATL-----------------------------------SRVLKKSNADRFLQAELILPDA 411
           A +                                   + ++   ++   + A   L D 
Sbjct: 267 AVMVCVVAACARLEVTRNGEMCHGLAFRAGLGSRLNVQNALIHMYSSFLNVVAARRLFD- 325

Query: 412 LEAGDVRLSDITDVMCHFFNNGMRSQVVRILRAYVVRCYRNPTESIPHTVALWALRLGPF 471
                +       ++  +  NG       +      +           T+    ++    
Sbjct: 326 -SGQCLDQFSWNSMIAGYLKNGSVKDAKELFTVMPDK-----DNVSWTTMISGCVQNDQS 379

Query: 472 DWALGFLAILLASNDEPLSDRI-----------------------------------QRR 496
             AL     + A   +P    +                                      
Sbjct: 380 SEALTIFNNMQAQGIKPDEVTLVSVISACTNMSSLEQGKSMHEYIREHQYTITVILGTSL 439

Query: 497 MHEVVKENRSREILKVLEGHKWD 519
           +   +K       L+V +  +  
Sbjct: 440 IDMYMKCGCLESALEVFDTMEER 462


 Score =  133 bits (334), Expect = 3e-29,   Method: Composition-based stats.
 Identities = 63/514 (12%), Positives = 143/514 (27%), Gaps = 80/514 (15%)

Query: 13  SGEVAENVGAFTEVMVPVWSRLCDKVIAAYKAGEDIVVLQHFEELRATPELDVIAHDSLI 72
            G+  +   A        W+ +    + A    + + V          PE    A  S++
Sbjct: 154 LGDARKVFDAGPVWDAVSWNTILAAYVQAEDVDQAVGVF------ARMPERGAAAVSSMV 207

Query: 73  SAAPDLTVGAVEKKEDDRAAKKERLEYCWGRALLSARHLAGDDDEHINSIVESFEQQFGC 132
           S      +    +K  D   +K+   +    A++S     G   E + ++      +   
Sbjct: 208 SLFGRRGMVDEARKVFDVVERKDVFTWT---AMISCFQRNGKFAEAL-ALFSDMRGEGWP 263

Query: 133 VSGYLRALAINAESALEVLQLYQMMEG-------PVTTRVATAALHRFLT-NDASEVSGL 184
           V   +    + A + LEV +  +M  G            V  A +H + +  +      L
Sbjct: 264 VDEAVMVCVVAACARLEVTRNGEMCHGLAFRAGLGSRLNVQNALIHMYSSFLNVVAARRL 323

Query: 185 LQFLKLNNVPLTREFHDQLEKNFVMRMKTEDAEEVF------------------------ 220
                 +   L +   + +   ++     +DA+E+F                        
Sbjct: 324 FD----SGQCLDQFSWNSMIAGYLKNGSVKDAKELFTVMPDKDNVSWTTMISGCVQNDQS 379

Query: 221 -------KDMRNAGVEPVSTHPYNFIFMKTPPFKYMDLLDYYEDMLDRGIVPMNSTFRIL 273
                   +M+  G++P      + I   T           +E + +            L
Sbjct: 380 SEALTIFNNMQAQGIKPDEVTLVSVISACTNMSSLEQGKSMHEYIREHQYTITVILGTSL 439

Query: 274 SRQTQNGGLVNQHFSALARGTTTGSDRRHETEGHGGTQAFFATRLEELARLKSSTTLDDA 333
                  G +             G+                      +  L  +  +  +
Sbjct: 440 IDMYMKCGCLESALEVFDTMEERGTPC----------------WNAVIVGLAMNGLVMKS 483

Query: 334 LRVLRRMDVEGTPLISGSVVLNVLLSVFCRAGHIEDTERVLQLAKER-GCTPNGATLSRV 392
           L +   M+   T      +    +LS    AG +E+ +   +L + +    PN      +
Sbjct: 484 LDMFSEMESSSTA-TPNEITFTGVLSACRHAGLVEEGQHFFKLMQHKYHIIPNIRHYGCM 542

Query: 393 LKKSNADRFLQAELILPDALEAGDVRLSD--ITDVMCHFFNNGMRSQVVRILRAYVVRCY 450
           +       +++    L +++    +         ++   + +G      R+ R  V    
Sbjct: 543 VDLLGRAGYVKEAENLIESMP---MSPDVPAWGALLGSCWKHGDNEVGERVGRKLVN--- 596

Query: 451 RNPTESIPHTVA-LWALRLGPFDWALGFLAILLA 483
            +P     HT+        G +         +  
Sbjct: 597 LDPHHDGFHTMLSNIYASEGMWQHVKDLRGSMKQ 630


>UniRef50_Q75L17 Os05g0112900 protein n=3 Tax=Poaceae RepID=Q75L17_ORYSJ
          Length = 661

 Score =  197 bits (501), Expect = 1e-48,   Method: Composition-based stats.
 Identities = 47/431 (10%), Positives = 113/431 (26%), Gaps = 59/431 (13%)

Query: 184 LLQFLKLNNVPLTREFHDQLEKNFVMRMKTEDAEEVFKDMR--NAGVEPVSTHPYNFIFM 241
           +   +           +  +    +       AE +++       G+   +      +  
Sbjct: 80  MFDGMPRR---DDAVAYAAMVGIHLWDRDLPHAEALYRAAPPDCRGIHLDTV----MLDG 132

Query: 242 KTPPFKYMDLLDYYEDMLDRGIVPMNSTFRILSRQTQNGGLVNQHFSALARGTTTGSD-- 299
                +       ++ M  +        +  +       GLV++                
Sbjct: 133 YVKAGQVDRARRLFDGMAVK----NVVAWTCMVSGYCRAGLVDEARRLFDLMPYRNVFSW 188

Query: 300 -------------RRHETEGHGGTQAFFATRLEELARLKSSTTLDDALRVLRRMDVEGTP 346
                        R          +         +     +  + +AL +  RM      
Sbjct: 189 TTMVQGYAHNGMLREAREMFDKMPERNVVAWTVMVKAYVDNGCIQEALELFNRMPQM--- 245

Query: 347 LISGSVVLNVLLSVFCRAGHIEDTERVLQLAKERGCTPNGATLSRVLKKSNADRFLQAEL 406
               S   N + +    AG ++D  ++      +    N  + + ++     + F+    
Sbjct: 246 ---NSYSWNAMATGLMSAGKVDDAVQLFDKMPHK----NVVSWTIMVTGLAQNGFVSRAR 298

Query: 407 ILPDALEAGDVRLSDITDVMCHFFNNGMRSQVVRILRAYVVRCYRNPTESIPHTVALWAL 466
              D +   D+       ++  + N+G  +   R+      +          + +     
Sbjct: 299 EFFDRMPKKDIPA--WNSMITAYTNDGQVNDAQRLFDIMPSK-----NLVTWNIIIDGYS 351

Query: 467 RLGPFDWALGFLAILLASNDEPLSDRIQRRMHEVVKENRSREILKVLEGHKWDRRSILLA 526
                D AL    ++L S   P S      +  +V    + E+ ++          +   
Sbjct: 352 MNNLKDEALRLFLLMLRSAVSPDSTT---LISVLVVSESTMEVRQI--------HGLSTK 400

Query: 527 PQLQEPTNSSDGAGEVNGRSSEGGNSGGGHHRRDM--GPSWMSAMHLVLKEMGVEKEVLM 584
              Q  TN  +    +  RS +  ++     R +     +W S M   L   G     L 
Sbjct: 401 LGYQPETNLGNTLVSMYSRSGDLSSAWLAFRRLNEKDAITWTS-MIQALANHGCAPCALQ 459

Query: 585 GYKAKLSALIN 595
           G+   L     
Sbjct: 460 GFAQMLRCGYK 470


 Score =  181 bits (460), Expect = 5e-44,   Method: Composition-based stats.
 Identities = 66/566 (11%), Positives = 147/566 (25%), Gaps = 72/566 (12%)

Query: 38  VIAAY-KAGEDIVVLQHFEELRATPELDVIAHDSLISAAPDLTVGAVEKKEDDRAAKKER 96
           ++  Y KAG+     + F+ +      +V+A   ++S       G V++          R
Sbjct: 129 MLDGYVKAGQVDRARRLFDGMAVK---NVVAWTCMVSGYCR--AGLVDEARRLFDLMPYR 183

Query: 97  LEYCWGRALLSARHLAGDDDEHINSIVESF-EQQFGCVSGYLRALAINA--ESALEVLQL 153
             + W   +    H           + +   E+     +  ++A   N   + ALE+   
Sbjct: 184 NVFSWTTMVQGYAHNG--MLREAREMFDKMPERNVVAWTVMVKAYVDNGCIQEALELFNR 241

Query: 154 YQMMEGPVTTRVATAALHRFLTNDASEVSGLLQFLKLNNVPLTREFHDQLEKNFVMRMKT 213
              M       +AT  +         +   L   +              +          
Sbjct: 242 MPQMNSYSWNAMATGLMSA---GKVDDAVQLFDKMPHK----NVVSWTIMVTGLAQNGFV 294

Query: 214 EDAEEVFKDMRNAGVEPVSTHPYNFIFMKTPPFKYMDLLDYYEDMLDRGIVPMNSTFRIL 273
             A E F  M             + I   T   +  D    ++ M  +       T+ I+
Sbjct: 295 SRAREFFDRMPKK----DIPAWNSMITAYTNDGQVNDAQRLFDIMPSK----NLVTWNII 346

Query: 274 SRQTQNGGLVNQHFSALARGTTTGS--------------------DRRHETEGHGGTQAF 313
                   L ++          +                       + H      G Q  
Sbjct: 347 IDGYSMNNLKDEALRLFLLMLRSAVSPDSTTLISVLVVSESTMEVRQIHGLSTKLGYQPE 406

Query: 314 FATRLEELARLKSSTTLDDALRVLRRMDVEGTPLISGSVVLNVLLSVFCRAGHIEDTERV 373
                  ++    S  L  A    RR++ +       ++    ++      G      + 
Sbjct: 407 TNLGNTLVSMYSRSGDLSSAWLAFRRLNEK------DAITWTSMIQALANHGCAPCALQG 460

Query: 374 LQLAKERGCTPNGATLSRVLKKSNADRFLQAELILPDALEA---GDVRLSDITDVMCHFF 430
                  G  P+  T + VL   N    ++    +  ++         +   + ++    
Sbjct: 461 FAQMLRCGYKPSSTTFTAVLSACNHVGLVEKGRKIFKSISHVYGLGPTIEHYSCLVDLLG 520

Query: 431 NNGMRSQVVRILRAYVVRCYRNPTESIPHTVALWALRLGPFDWALGFLAILLASNDEPLS 490
             G   +   ++            E+I  T+    +     +        L+    +P  
Sbjct: 521 RAGYVREAKEVVDGMQRDMC---DEAILGTLLGSCMTHNEVEVGRAVGEDLVK--IDPSG 575

Query: 491 D-RIQRRMHEVVKENRSREILKVLEGHKWDRRSILLAPQLQEPTNSSDGAGEVNGRSSEG 549
                   +         E+  V +  K          ++++         EVN R+   
Sbjct: 576 SGGYTLLANVFASGGMWNEVASVWKIMK--------GSKVKKTPGF--SQIEVNARNHVF 625

Query: 550 GNSGGGHHRRDMGPSWM-SAMHLVLK 574
            +    H +R      + S +   +K
Sbjct: 626 YSRDQMHSQRTEIYEMLNSRLVPQMK 651


>UniRef50_Q9SS83 Pentatricopeptide repeat-containing protein At3g09040,
           mitochondrial n=5 Tax=rosids RepID=PP220_ARATH
          Length = 1028

 Score =  197 bits (500), Expect = 1e-48,   Method: Composition-based stats.
 Identities = 40/407 (9%), Positives = 91/407 (22%), Gaps = 80/407 (19%)

Query: 168 AALHRFLTN-DASEVSGLLQFLKLNNVPLTREFHDQLEKNFVMRMKTEDAEEVFKDMRNA 226
           A +  +      S+   + +++    V         L   +V     E+A  VF+ MR+ 
Sbjct: 200 ALVDMYAKCDRISDARRVFEWI----VDPNTVCWTCLFSGYVKAGLPEEAVLVFERMRDE 255

Query: 227 GVEPVSTHPYNFIFMKTPPFKYMDLLDYYEDMLDRGIVPMNSTFRILSRQTQNGGLVNQH 286
           G  P        I       K  D    + +M      P    + ++       G     
Sbjct: 256 GHRPDHLAFVTVINTYIRLGKLKDARLLFGEMS----SPDVVAWNVMISGHGKRGCETVA 311

Query: 287 FSALARGTTTGSD-----------------------RRHETEGHGGTQAFFATRLEELAR 323
                    +                            H      G  +        ++ 
Sbjct: 312 IEYFFNMRKSSVKSTRSTLGSVLSAIGIVANLDLGLVVHAEAIKLGLASNIYVGSSLVSM 371

Query: 324 LKSSTTLDDALRVLRRMDVEGTPLISGSVVLNVLLSVFCRAGHIEDTERVLQLAKERGCT 383
                 ++ A +V   ++ +        V  N ++  +   G       +    K  G  
Sbjct: 372 YSKCEKMEAAAKVFEALEEK------NDVFWNAMIRGYAHNGESHKVMELFMDMKSSGYN 425

Query: 384 PNGATLSRVLKKSNADRFLQAELILPDALEAGDVRLSDI--TDVMCHFFNNGMRSQVVRI 441
            +  T + +L    A   L+        +    +  +      ++  +   G      +I
Sbjct: 426 IDDFTFTSLLSTCAASHDLEMGSQFHSIIIKKKLAKNLFVGNALVDMYAKCGALEDARQI 485

Query: 442 LRAYVVRCYRNPTESIPHTVALWALRLGPFDWALGFLAIL-------------------- 481
                 R          +T+    ++      A      +                    
Sbjct: 486 FERMCDR-----DNVTWNTIIGSYVQDENESEAFDLFKRMNLCGIVSDGACLASTLKACT 540

Query: 482 ---------------LASNDEPLSDRIQRRMHEVVKENRSREILKVL 513
                          +    +         +    K    ++  KV 
Sbjct: 541 HVHGLYQGKQVHCLSVKCGLDRDLHTGSSLIDMYSKCGIIKDARKVF 587


 Score =  187 bits (476), Expect = 8e-46,   Method: Composition-based stats.
 Identities = 68/627 (10%), Positives = 160/627 (25%), Gaps = 163/627 (25%)

Query: 31  WSRLCDKVIAAYKAGEDIVVLQHFEELRATP-ELDVIAHDSLISAAPDLTVGAVEKKEDD 89
           W+ L    + A    E ++V   FE +R      D +A  ++I+    L  G ++     
Sbjct: 229 WTCLFSGYVKAGLPEEAVLV---FERMRDEGHRPDHLAFVTVINTYIRL--GKLKDARLL 283

Query: 90  RAAKKERLEYCWGRALLSARHLAGDDDEHINSIVESFEQQFGC----VSGYLRALAINAE 145
                      W   ++S     G +   I       +         +   L A+ I A 
Sbjct: 284 FGEMSSPDVVAWN-VMISGHGKRGCETVAIEYFFNMRKSSVKSTRSTLGSVLSAIGIVAN 342

Query: 146 SALEVLQLYQMMEGPVTTRVA--TAALHRFLTN-DASEVSGLLQFLKLNNVPLTREFHDQ 202
             L ++   + ++  + + +   ++ +  +         + + + L+         F + 
Sbjct: 343 LDLGLVVHAEAIKLGLASNIYVGSSLVSMYSKCEKMEAAAKVFEALEEK----NDVFWNA 398

Query: 203 LEKNFVMRMKTEDAEEVFKDMRNAGVEPVSTHP--------------------------- 235
           + + +    ++    E+F DM+++G                                   
Sbjct: 399 MIRGYAHNGESHKVMELFMDMKSSGYNIDDFTFTSLLSTCAASHDLEMGSQFHSIIIKKK 458

Query: 236 --------YNFIFMKTPPFKYMDLLDYYEDMLDRGIVPMNSTFRILSRQTQNGGLVNQHF 287
                      + M        D    +E M DR     N T+  +          ++ F
Sbjct: 459 LAKNLFVGNALVDMYAKCGALEDARQIFERMCDR----DNVTWNTIIGSYVQDENESEAF 514

Query: 288 SALARGTTTG-----------------------SDRRHETEGHGGTQAFFATRLEELARL 324
               R    G                         + H      G      T    +   
Sbjct: 515 DLFKRMNLCGIVSDGACLASTLKACTHVHGLYQGKQVHCLSVKCGLDRDLHTGSSLIDMY 574

Query: 325 KSSTTLDDALRVLRRMDVEGTPLISGSVVLNVLLSVFCRAGHIEDTERVLQLAKERGCTP 384
                + DA +V   +           V +N L++ + +  ++E+   + Q    RG  P
Sbjct: 575 SKCGIIKDARKVFSSLPEW------SVVSMNALIAGYSQN-NLEEAVVLFQEMLTRGVNP 627

Query: 385 NGATLSRVLKKSNA------------------------------------DRFLQAELIL 408
           +  T + +++  +                                      R +     L
Sbjct: 628 SEITFATIVEACHKPESLTLGTQFHGQITKRGFSSEGEYLGISLLGMYMNSRGMTEACAL 687

Query: 409 PDALEAGDVRLSDITDVMCHFFNNGMRSQVVRILRAYVVRCYRNPTESIP---------- 458
              L +    +   T +M     NG   + ++  +         P ++            
Sbjct: 688 FSELSSPK-SIVLWTGMMSGHSQNGFYEEALKFYKEMRHDGVL-PDQATFVTVLRVCSVL 745

Query: 459 -------------------------HTVALWALRLGPFDWALGFLAILLASNDEPLSDRI 493
                                    +T+     + G    +      +   +        
Sbjct: 746 SSLREGRAIHSLIFHLAHDLDELTSNTLIDMYAKCGDMKGSSQVFDEMRRRS---NVVSW 802

Query: 494 QRRMHEVVKENRSREILKVLEGHKWDR 520
              ++   K   + + LK+ +  +   
Sbjct: 803 NSLINGYAKNGYAEDALKIFDSMRQSH 829


 Score =  168 bits (426), Expect = 5e-40,   Method: Composition-based stats.
 Identities = 48/470 (10%), Positives = 132/470 (28%), Gaps = 89/470 (18%)

Query: 162  TTRVATAALHRFLTNDASEVSGLLQFLKLNNVPLTREFHDQLE----------------- 204
            +     A +  +  N+  E   L Q +    V  +      +                  
Sbjct: 594  SVVSMNALIAGYSQNNLEEAVVLFQEMLTRGVNPSEITFATIVEACHKPESLTLGTQFHG 653

Query: 205  ----KNFVMRMK---------------TEDAEEVFKDMRNAGVEPVSTHPYNFIFMKTPP 245
                + F    +                 +A  +F ++ +             +   +  
Sbjct: 654  QITKRGFSSEGEYLGISLLGMYMNSRGMTEACALFSELSS---PKSIVLWTGMMSGHSQN 710

Query: 246  FKYMDLLDYYEDMLDRGIVPMNSTFRILSRQTQNGGLVNQHFSALARGTTTGSDRRHETE 305
              Y + L +Y++M   G++P  +TF  + R       + +  +  +       D      
Sbjct: 711  GFYEEALKFYKEMRHDGVLPDQATFVTVLRVCSVLSSLREGRAIHSLIFHLAHDL----- 765

Query: 306  GHGGTQAFFATRLEELARLKSSTTLDDALRVLRRMDVEGTPLISGSVVLNVLLSVFCRAG 365
                 +    T ++  A+      +  + +V   M           V  N L++ + + G
Sbjct: 766  ----DELTSNTLIDMYAKC---GDMKGSSQVFDEMRRRS-----NVVSWNSLINGYAKNG 813

Query: 366  HIEDTERVLQLAKERGCTPNGATLSRVLKKSNADRFLQAELILPDAL-EAGDVR--LSDI 422
            + ED  ++    ++    P+  T   VL   +    +     + + +     +   +  +
Sbjct: 814  YAEDALKIFDSMRQSHIMPDEITFLGVLTACSHAGKVSDGRKIFEMMIGQYGIEARVDHV 873

Query: 423  TDVMCHFFNNGMRSQVVRILRAYVVRCYRNPTESIPHTVALWALRL------GPFDWALG 476
              ++      G   +       ++      P   +  ++   A R+      G    A  
Sbjct: 874  ACMVDLLGRWGYLQEA----DDFIEAQNLKPDARLWSSLL-GACRIHGDDIRGEIS-AEK 927

Query: 477  FLAILLASNDEP-LSDRIQRRMHEVVKENRSREILKVLEGHKWDRRSILLAPQLQEPTNS 535
             +        EP  S       +    +    +   +        R ++    +++    
Sbjct: 928  LIE------LEPQNSSAYVLLSNIYASQGCWEKANAL--------RKVMRDRGVKKVPGY 973

Query: 536  SDGAGEVNGRSSEGGNSGGGHHRRDMGPSWMSAMHLVLKEMGVE-KEVLM 584
                 +V  R+         H        ++  ++ ++K+  V   +++ 
Sbjct: 974  --SWIDVEQRTHIFAAGDKSHSEIGKIEMFLEDLYDLMKDDAVVNPDIVE 1021


 Score =  151 bits (381), Expect = 9e-35,   Method: Composition-based stats.
 Identities = 42/323 (13%), Positives = 87/323 (26%), Gaps = 26/323 (8%)

Query: 201 DQLEKNFVMRMKTEDAEEVFKDMRNAGVEPVSTHPYNFIFMKTPPFKYMDLLDYYEDMLD 260
           + +   +    +   AE+ F  +         T   + + M +   K   +L  +  + +
Sbjct: 99  NAIVDLYAKCAQVSYAEKQFDFLEK-----DVTAWNSMLSMYSSIGKPGKVLRSFVSLFE 153

Query: 261 RGIVPMNSTFRILSRQTQNGGLVNQHFSALARGTTTGSDRRHETEGHGGTQAFFATRLEE 320
             I P   TF I+         V                      G           ++ 
Sbjct: 154 NQIFPNKFTFSIVLSTCARETNVE---------FGRQIHCSMIKMGLERNSYCGGALVDM 204

Query: 321 LARLKSSTTLDDALRVLRRMDVEGTPLISGSVVLNVLLSVFCRAGHIEDTERVLQLAKER 380
            A+      + DA RV   +          +V    L S + +AG  E+   V +  ++ 
Sbjct: 205 YAKC---DRISDARRVFEWIVD------PNTVCWTCLFSGYVKAGLPEEAVLVFERMRDE 255

Query: 381 GCTPNGATLSRVLKKSNADRFLQAELILPDALEAGDVRLSDITDVMCHFFNNGMRSQVVR 440
           G  P+      V+        L+   +L   + +    +     ++      G  +  + 
Sbjct: 256 GHRPDHLAFVTVINTYIRLGKLKDARLLFGEMSS--PDVVAWNVMISGHGKRGCETVAIE 313

Query: 441 ILRAYVVRCYRNPTESIPHTVALWALRLGPFDWALGFLAILLASNDEPLSDRIQRRMHEV 500
                     ++ T S   +V      +   D  L   A  +              +   
Sbjct: 314 YFFNMRKSSVKS-TRSTLGSVLSAIGIVANLDLGLVVHAEAIKLGLASNIYVGSSLVSMY 372

Query: 501 VKENRSREILKVLEGHKWDRRSI 523
            K  +     KV E  +      
Sbjct: 373 SKCEKMEAAAKVFEALEEKNDVF 395


>UniRef50_Q0J7Z2 Os08g0153600 protein n=4 Tax=Oryza sativa RepID=Q0J7Z2_ORYSJ
          Length = 551

 Score =  197 bits (500), Expect = 1e-48,   Method: Composition-based stats.
 Identities = 44/434 (10%), Positives = 104/434 (23%), Gaps = 78/434 (17%)

Query: 150 VLQLYQMMEGPVTTRVATAALHRFLTNDASEVSGLLQFLKLNNVPLTREFHDQLEKNFVM 209
            L   +     ++T    AA+ R     A E          +    T   ++ L   +  
Sbjct: 8   FLASARSHTCSLSTVAVAAAVRRGDLTGAEEAFA-------STPRKTTATYNCLLAGYAR 60

Query: 210 R-MKTEDAEEVFKDMRNAGVEPVSTHPYNFIFMKTPPFKYMDLLDYYEDMLDRGIVPMNS 268
              +  DA  +F  +      P +      +               +  M  R       
Sbjct: 61  ALGRLADARHLFDRIP----TPDAVSYNTLLSCHFASGDADGARRLFASMPVR----DVV 112

Query: 269 TFRILSRQTQNGGLVNQHFSALARGTTTGSDRRHETEGHGGTQAFFAT------------ 316
           ++  +       G V +  +         S   +            +             
Sbjct: 113 SWNTMVSGLSKSGAVEEAKAVFLAMPVRNSVSWNAMVSGFACSRDMSAAEEWFRNAPEKG 172

Query: 317 ----RLEELARLKSSTTLDDALRVLRRMDVEGTPLISGSVVLNVLLSVFCRAGHIEDTER 372
                   ++       +  A+     M V         V  N +++ + +  H +D  R
Sbjct: 173 DAVLWTAMVSGYMDIGNVVKAIEYFEAMPVR------NLVSWNAVVAGYVKNSHADDALR 226

Query: 373 VLQLA-KERGCTPNGATL-----------------------------------SRVLKKS 396
           + +   +E    PN +TL                                   + ++   
Sbjct: 227 LFRTMVREANVQPNASTLSSVLLGCSNLSALGFGKQIHQWCMKLPLSRNLTVGTSLVSMY 286

Query: 397 NADRFLQAELILPDALEAGDVRLSDITDVMCHFFNNGMRSQVVRILRAYVVRCYRNPTES 456
                L +   L   +   DV       ++  +  +G   + + +           P   
Sbjct: 287 CKCGDLSSACKLFGEMHTRDV--VAWNAMISGYAQHGDGKEAINLFERMKDEGV-EPNWI 343

Query: 457 IPHTVALWALRLGPFDWALGFLAILLA-SNDEPLSDRIQRRMHEVVKENRSREILKVLEG 515
               V    +  G  D+ +     +      EP  D     +  + +  +    + ++  
Sbjct: 344 TFVAVLTACIHTGLCDFGIRCFEGMQELYGIEPRVDHYSCMVDLLCRAGKLERAVDLIRS 403

Query: 516 HKWDRRSILLAPQL 529
             ++         L
Sbjct: 404 MPFEPHPSAYGTLL 417


 Score =  194 bits (493), Expect = 8e-48,   Method: Composition-based stats.
 Identities = 56/507 (11%), Positives = 130/507 (25%), Gaps = 94/507 (18%)

Query: 134 SGYLRALAINAESALEVLQLYQMMEGPVTTRVATAALHR---FLTNDASEVSGLLQFLKL 190
           +GY RAL   A+ A  +           T    +        F + DA     L   + +
Sbjct: 56  AGYARALGRLAD-ARHLFDRI------PTPDAVSYNTLLSCHFASGDADGARRLFASMPV 108

Query: 191 NNVPLTREFHDQLEKNFVMRMKTEDAEEVFKDMRNAGVEPVSTHPYNFIFMKTPPFKYMD 250
                     + +          E+A+ VF  M        S      +           
Sbjct: 109 R----DVVSWNTMVSGLSKSGAVEEAKAVFLAMPVR----NSVSWNAMVSGFACSRDMSA 160

Query: 251 LLDYYEDMLDRG----------------------------IVPMNSTFRILSRQTQNGGL 282
             +++ +  ++G                             V    ++  +         
Sbjct: 161 AEEWFRNAPEKGDAVLWTAMVSGYMDIGNVVKAIEYFEAMPVRNLVSWNAVVAGYVKNSH 220

Query: 283 VNQHFSALARGTTTG------------------------SDRRHETEGHGGTQAFFATRL 318
            +                                       + H+               
Sbjct: 221 ADDALRLFRTMVREANVQPNASTLSSVLLGCSNLSALGFGKQIHQWCMKLPLSRNLTVGT 280

Query: 319 EELARLKSSTTLDDALRVLRRMDVEGTPLISGSVVLNVLLSVFCRAGHIEDTERVLQLAK 378
             ++       L  A ++   M           V  N ++S + + G  ++   + +  K
Sbjct: 281 SLVSMYCKCGDLSSACKLFGEMHTR------DVVAWNAMISGYAQHGDGKEAINLFERMK 334

Query: 379 ERGCTPNGATLSRVLKKSNADRFLQAELILPDALEA-GDVRL--SDITDVMCHFFNNGMR 435
           + G  PN  T   VL            +   + ++    +       + ++      G  
Sbjct: 335 DEGVEPNWITFVAVLTACIHTGLCDFGIRCFEGMQELYGIEPRVDHYSCMVDLLCRAGKL 394

Query: 436 SQVVRILRAYVVRCYRNPTESIPHTVALWALRLGPFDWALGFLAILLASNDEPLSDRIQR 495
            + V ++R+        P  S   T+          ++A      L+  +    +    +
Sbjct: 395 ERAVDLIRSMP----FEPHPSAYGTLLAACRVYKNLEFAELAAGKLIEKD-PQSAGAYVQ 449

Query: 496 RMHEVVKENRSREILKVLEGHKWDRRSILLAPQLQEPTNSSDGAGEVNGRSSEGGNSGGG 555
             +     N+  ++ +V       RR +     ++ P  S     E+ G   E  ++   
Sbjct: 450 LANIYAGANQWDDVSRV-------RRWMKDNAVVKTPGYSWI---EIKGVMHEFRSNDRL 499

Query: 556 HHRRDMGPSWMSAMHLVLKEMGVEKEV 582
           H +  +    +  +   +K MG   ++
Sbjct: 500 HPQLYLIHEKLGQLAERMKAMGYVPDL 526


>UniRef50_D2VKI6 Predicted protein n=3 Tax=Naegleria gruberi RepID=D2VKI6_NAEGR
          Length = 1231

 Score =  197 bits (500), Expect = 1e-48,   Method: Composition-based stats.
 Identities = 49/474 (10%), Positives = 139/474 (29%), Gaps = 50/474 (10%)

Query: 142 INAESALEVLQLYQMMEGPVTTRVATAALHRFLTNDASEVSGLLQFLKLNNVPL-TREFH 200
                A+E++   Q       +      L     +   E    +  L    +   + E  
Sbjct: 313 KEVRQAIEIITEMQDYGVEPNSTTFNILLTACADSKLFEEGKAIHKLATGTLKDYSSELL 372

Query: 201 DQLEKNFVMRMKTEDAEEVFKDMRNAGVEPVSTHPYNFIFMKTPPFKYMDLLDYYEDMLD 260
             +   +      E A +  + +++ G+   +      I       +    ++   +M D
Sbjct: 373 ASIVNFYTKCGHPETAIKECEQLKSKGLM-NNIVWNCLIQAYIQNKEVRQAIEVITEMQD 431

Query: 261 RGIVPMNSTFRILSRQTQNGGLVNQHFSALARGTTTGSDRRHETEGHGGTQAFFATRLEE 320
            GI P ++TF IL +   +  L  +                H+  G              
Sbjct: 432 YGIEPNSTTFNILLKACADSKLFEE------------GKLLHQASGQVLNNPTIE-LNNT 478

Query: 321 LARLKSSTTLDDALRVLRRMDVEGTPLISGSVVLNVLLSVFCRAGHIEDTERVLQLAKER 380
           + +               +M  +G    +  +    L+    +   +     V+   ++ 
Sbjct: 479 IDQ-------------FEKMKTKG--FEANVITWTCLIQAHVQNKEVRQAIEVITEMQDY 523

Query: 381 GCTPNGATLSRVLKKSNADRFLQAELILPDALEAGDVRLSD--ITDVMCHFFNNGMRSQV 438
           G  PN  T + +L      +  +   ++ +         S   +T ++  +   G     
Sbjct: 524 GIEPNSTTFNILLTACADSKLFEEGKLIHEQAIENVKDCSTELLTSIINFYTKCGHPETA 583

Query: 439 VRILRAYVVRCYRNPTESIPHTVALWALRLGPFDWALGFLAILLASNDEPLSDRIQRRMH 498
           ++      ++   N   ++ + +    ++      A+  +  +      P S      + 
Sbjct: 584 IKECEKLKLKGLMN-NVAVWNCLIQAHIQNNEVQKAIEIITEMQQFGLNPDSTTYTIILK 642

Query: 499 E-----VVKENRS--REILKVLEGHKWDRRSILLA--PQLQEPTNSSDGAGEVNGRSSEG 549
                 + +E +    + ++ ++    +  + +++   +   P  S     ++  +    
Sbjct: 643 ACTDSNLFEEGKFIHEQAIENVKDCSTELLTSIISFYTKCGHPEVSIGECEKLQSK-GLM 701

Query: 550 GNSGGGH-----HRRDMGPSWMSAMHLVLKEMGVEKEVLMGYKAKLSALINDAK 598
            N    +     H ++        +   +++ G+E          L     D+K
Sbjct: 702 NNIAVWNCLIQAHIQNNEVQKSIKIITEMQDYGIEPN--STTFNILLTACADSK 753


 Score =  195 bits (497), Expect = 3e-48,   Method: Composition-based stats.
 Identities = 42/381 (11%), Positives = 110/381 (28%), Gaps = 39/381 (10%)

Query: 156 MMEGPVTTRVATAALHRFLTND-ASEVSGLLQFLKLNNVPLTREFHDQLEKNFVMRMKTE 214
             +G +   V    +  ++ N    +   ++  ++   +       + L K        E
Sbjct: 396 KSKGLMNNIVWNCLIQAYIQNKEVRQAIEVITEMQDYGIEPNSTTFNILLKACADSKLFE 455

Query: 215 DAEEV---------------------FKDMRNAGVEPVSTHPYNFIFMKTPPFKYMDLLD 253
           + + +                     F+ M+  G E         I       +    ++
Sbjct: 456 EGKLLHQASGQVLNNPTIELNNTIDQFEKMKTKGFEANVITWTCLIQAHVQNKEVRQAIE 515

Query: 254 YYEDMLDRGIVPMNSTFRILSRQTQNGGLVNQHFSALARGTTTGSDRRHETEGHGGTQAF 313
              +M D GI P ++TF IL     +  L  +      +      D   E          
Sbjct: 516 VITEMQDYGIEPNSTTFNILLTACADSKLFEEGKLIHEQAIENVKDCSTEL--------- 566

Query: 314 FATRLEELARLKSSTTLDDALRVLRRMDVEGTPLISGSVVLNVLLSVFCRAGHIEDTERV 373
                  +         + A++   ++ ++G  L++   V N L+    +   ++    +
Sbjct: 567 ---LTSIINFYTKCGHPETAIKECEKLKLKG--LMNNVAVWNCLIQAHIQNNEVQKAIEI 621

Query: 374 LQLAKERGCTPNGATLSRVLKKSNADRFLQAELILPDALEAGDVRLSD--ITDVMCHFFN 431
           +   ++ G  P+  T + +LK        +    + +         S   +T ++  +  
Sbjct: 622 ITEMQQFGLNPDSTTYTIILKACTDSNLFEEGKFIHEQAIENVKDCSTELLTSIISFYTK 681

Query: 432 NGMRSQVVRILRAYVVRCYRNPTESIPHTVALWALRLGPFDWALGFLAILLASNDEPLSD 491
            G     +        +   N   ++ + +    ++      ++  +  +     EP S 
Sbjct: 682 CGHPEVSIGECEKLQSKGLMN-NIAVWNCLIQAHIQNNEVQKSIKIITEMQDYGIEPNST 740

Query: 492 RIQRRMHEVVKENRSREILKV 512
                +          E   +
Sbjct: 741 TFNILLTACADSKLFEEGKAI 761


 Score =  186 bits (473), Expect = 2e-45,   Method: Composition-based stats.
 Identities = 49/537 (9%), Positives = 133/537 (24%), Gaps = 92/537 (17%)

Query: 143 NAESALEVLQLYQMMEGPVTTRVATAALHRFLTNDASEVSGLLQFLKLNNVPLT--REFH 200
           N + A++V+   +       +      +             L+  +  N +      E  
Sbjct: 121 NIKKAIDVIHEMKDNGICPDSATFNILITACANTKLFAEGKLIHKITTNTLKDNCSVELL 180

Query: 201 DQLEKNFVMRMKTEDAEEVFKDMRNAGVEPVSTHPYNFIFMKTPPFKYMDLLDYYEDMLD 260
             +   +      E A    + M++ G+          +       +    +D   +M  
Sbjct: 181 TSIINFYTKCGHPEIAINECEKMKSKGLM-NVVSFTCLVEAYIQINEIQKAIDTVTEMKQ 239

Query: 261 RGIVPMNSTFRILSRQTQNGGLVNQHFSALARGTTTGSDRRHETEGHGGTQAFFAT---- 316
             + P  +TF IL        L  +    L       + R + +     +   F T    
Sbjct: 240 FKVTPNATTFSILLTACAKLKLYKE--GILIHKIANNTLRDNSSLKLLTSIINFYTKYIK 297

Query: 317 ----RLEELARLKSSTTLDDALRVLRRMDVEGTPLISGSVVLNVLLSVFC---------- 362
                   +     +  +  A+ ++  M   G  +   S   N+LL+             
Sbjct: 298 KYYGWNCLIQAYIQNKEVRQAIEIITEMQDYG--VEPNSTTFNILLTACADSKLFEEGKA 355

Query: 363 -------------------------RAGHIEDTERVLQLAKERGCTPNGATLSRVLKKSN 397
                                    + GH E   +  +  K +G   N    + +++   
Sbjct: 356 IHKLATGTLKDYSSELLASIVNFYTKCGHPETAIKECEQLKSKGLM-NNIVWNCLIQAYI 414

Query: 398 ADRFLQAELILPDALEAGDVRLS--DITDVMCHFFNNGMRSQVVRI-------------- 441
            ++ ++  + +   ++   +  +      ++    ++ +  +   +              
Sbjct: 415 QNKEVRQAIEVITEMQDYGIEPNSTTFNILLKACADSKLFEEGKLLHQASGQVLNNPTIE 474

Query: 442 -------LRAYVVRCYRNPTESIPHTVALWALRLGPFDWALGFLAILLASNDEPLSDRIQ 494
                        + +          +    ++      A+  +  +     EP S    
Sbjct: 475 LNNTIDQFEKMKTKGFEA-NVITWTCLIQAHVQNKEVRQAIEVITEMQDYGIEPNSTTFN 533

Query: 495 RRMHEVVKENRSREILKVLEGHKWDRRSILLAPQLQEPTNSSDGAGEVNGRSSE------ 548
             +          E  K++     +         L    N     G       E      
Sbjct: 534 ILLTACADSKLFEEG-KLIHEQAIENVKDCSTELLTSIINFYTKCGHPETAIKECEKLKL 592

Query: 549 ---GGNSGGGH-----HRRDMGPSWMSAMHLVLKEMGVEKEVLMGYKAKLSALINDA 597
                N    +     H ++        +   +++ G+  +        +     D+
Sbjct: 593 KGLMNNVAVWNCLIQAHIQNNEVQKAIEIITEMQQFGLNPD--STTYTIILKACTDS 647


 Score =  174 bits (441), Expect = 9e-42,   Method: Composition-based stats.
 Identities = 62/553 (11%), Positives = 149/553 (26%), Gaps = 94/553 (16%)

Query: 114 DDDEHINSIVESFEQQFGCVSGYLRALAINAESALEVLQ----LYQMMEGP--VTTRVAT 167
           DD E   +IV + + +    +  +    + A +  + +Q    LYQ+++     + +++T
Sbjct: 17  DDLERALAIVLNMKGKDIEPNYAIYIPLLKAATVKKNIQVGMTLYQLVKKSNLASPQLST 76

Query: 168 AALHRFLTNDASEVSGLLQFLKLNNVPLTREFHDQLEKNFVMRMKTEDAEEVFKDMRNAG 227
             +   L     E+      L      +T    + L + ++     + A +V  +M++ G
Sbjct: 77  TIISFALKLRKPELVIEEIELVKQQKWMTIITWNSLIQAYIQENNIKKAIDVIHEMKDNG 136

Query: 228 VEPVSTHPYNFIFMKT------------------------------------PPFKYMDL 251
           + P S      I                                                
Sbjct: 137 ICPDSATFNILITACANTKLFAEGKLIHKITTNTLKDNCSVELLTSIINFYTKCGHPEIA 196

Query: 252 LDYYEDMLDRGIVPMNSTFRILSRQTQNGGLVNQHFSALARGTTTGSDRRHETEGHGGTQ 311
           ++  E M  +G+     +F  L         + +    +                     
Sbjct: 197 INECEKMKSKGL-MNVVSFTCLVEAYIQINEIQKAIDTVT------------EMKQFKVT 243

Query: 312 AFFATRLEELARLKSSTTLDDA----------------LRVLRRMDVEGTPLISGSVVLN 355
               T    L          +                 L++L  +    T  I      N
Sbjct: 244 PNATTFSILLTACAKLKLYKEGILIHKIANNTLRDNSSLKLLTSIINFYTKYIKKYYGWN 303

Query: 356 VLLSVFCRAGHIEDTERVLQLAKERGCTPNGATLSRVLKKSNADRFLQAELILPDALEA- 414
            L+  + +   +     ++   ++ G  PN  T + +L      +  +    +       
Sbjct: 304 CLIQAYIQNKEVRQAIEIITEMQDYGVEPNSTTFNILLTACADSKLFEEGKAIHKLATGT 363

Query: 415 -GDVRLSDITDVMCHFFNNGMRSQVVRILRAYVVRCYRNPTESIPHTVALWALRLGPFDW 473
             D     +  ++  +   G     ++       +        + + +    ++      
Sbjct: 364 LKDYSSELLASIVNFYTKCGHPETAIKECEQLKSKGLM--NNIVWNCLIQAYIQNKEVRQ 421

Query: 474 ALGFLAILLASNDEPLSDRIQRRMHEVVKENRSREILKVLEGHKWDRR---SILLAPQLQ 530
           A+  +  +     EP S      +             K+ E  K   +    +L  P + 
Sbjct: 422 AIEVITEMQDYGIEPNSTTFNILLKACADS-------KLFEEGKLLHQASGQVLNNPTI- 473

Query: 531 EPTNSSDGAGEVNGRSSEGG-----NSGGGHHRRDMGPSWMSAMHLVLKEMGVEKEVLMG 585
           E  N+ D   ++  +  E            H +       +  +   +++ G+E      
Sbjct: 474 ELNNTIDQFEKMKTKGFEANVITWTCLIQAHVQNKEVRQAIEVI-TEMQDYGIEPN--ST 530

Query: 586 YKAKLSALINDAK 598
               L     D+K
Sbjct: 531 TFNILLTACADSK 543


 Score =  167 bits (423), Expect = 1e-39,   Method: Composition-based stats.
 Identities = 69/609 (11%), Positives = 163/609 (26%), Gaps = 78/609 (12%)

Query: 28   VPVWSRLCDKVIAAYKAGEDIVVLQHFEELRATPELDVIAHDSLISAAPDLTVGAVEKKE 87
            V VW+ L    I   +  + I ++   ++    P  D   +  ++ A  D      E+ +
Sbjct: 599  VAVWNCLIQAHIQNNEVQKAIEIITEMQQFGLNP--DSTTYTIILKACTD--SNLFEEGK 654

Query: 88   DDRAAKKERLEYCWGRALLSARHLAGD---------DDEHINSIVESFEQQFGCVSGYLR 138
                   E ++ C    L S                + E + S  +         +  ++
Sbjct: 655  FIHEQAIENVKDCSTELLTSIISFYTKCGHPEVSIGECEKLQS--KGLMNNIAVWNCLIQ 712

Query: 139  ALAINAE--SALEVLQLYQMMEGPVTTRVATAALHRFLTNDASEVSGLLQFLKLNNVPL- 195
            A   N E   +++++   Q       +      L     +   E    +  L    +   
Sbjct: 713  AHIQNNEVQKSIKIITEMQDYGIEPNSTTFNILLTACADSKLFEEGKAIHKLATGTLKDY 772

Query: 196  TREFHDQLEKNFVMRMKTEDAEEVFKDMRNAGVEPVSTHPYNFIFMKTPP---------- 245
            + E    +   +      E + E  + +++ G+          I                
Sbjct: 773  SAELLASIVNFYTKCGHPEVSIEECEQLKSKGLMNNVAIWNCLIQAHIQNTTNTQNPSTI 832

Query: 246  --FKYMDLLDYYEDMLDRGIVPMNSTFRILSRQTQNGGLVNQHFSALARGTTTGSDRRHE 303
                    +  + +M +  I P   T+ IL                             +
Sbjct: 833  EYG-LNKAMVVFNEMKEH-IEPDKITYLILLAGCG------------EYVARKMGLDIID 878

Query: 304  TEGHGGTQAFFATRLEELARLKSSTTLDDALRVLRRMDVEGTPLISGSVVLNVLLSVFCR 363
                 G           +           A ++  ++  E        +  N +LS + +
Sbjct: 879  ELKLKGMDVHEEIVSVMIYFYSRIAYQSTAQQLFEKLVEESAQKRLSIITYNNMLSCYAQ 938

Query: 364  AGHIEDTERVLQLAKERGCTPNGATLSRVLKKSNADRFLQAELILPDALEAG-DVRLSDI 422
             G       +     ++    N  T + +L   +    +     L   ++   +   S I
Sbjct: 939  HGKGTQAMNLFNEMVDKNVEMNEQTFTIMLNTFSHCGMIDEANQLYGEMKTKYNHNPSVI 998

Query: 423  --TDVMCHFFNNGMRSQVVRILRAYVVRCYRNPTESIPHTVALWALRLGPFDWALGFLAI 480
                ++  F  +G   +  +I+             S+   +     +    +       I
Sbjct: 999  VDCVMVDVFARSGRFHEAEKIINE-------RMNYSLWSALLAGCRKFNNVELGEKVFKI 1051

Query: 481  LL---ASNDEPLSDRIQRRMHEVVKENRSREILKVLEGHKWDRRSILLAPQLQEPTNSSD 537
            LL        P         +       + +   + +    +    +     QE      
Sbjct: 1052 LLSIDEKKAPP----YILLSNIYTYYGLNEKADNIRQLMIENGIKKIPGIVYQEE----- 1102

Query: 538  GAGEVNGRSSEGGNSGGGHHRRDMGPSWMSAMHLVLKEMGVEKEV-------LMGYKAKL 590
                 +G+S +  +    + R          ++  + + G E +        L+  + KL
Sbjct: 1103 -----DGKSYQFVSGSKKYERFKEIEKMREEIYRKIIQAGFEPDTRWVTNSKLLTEEEKL 1157

Query: 591  SALINDAKK 599
             +L   A+K
Sbjct: 1158 DSLCRHAEK 1166


 Score =  138 bits (349), Expect = 5e-31,   Method: Composition-based stats.
 Identities = 34/371 (9%), Positives = 104/371 (28%), Gaps = 27/371 (7%)

Query: 231 VSTHPYNFIFMKTPPFKYMDLLDYYEDMLDRGIVPMNSTFRILSRQTQNGGLVNQHFSAL 290
                 +FI            L    +M  + I P  + +  L +       +    +  
Sbjct: 2   NVFLYTHFINNCIWNDDLERALAIVLNMKGKDIEPNYAIYIPLLKAATVKKNIQVGMTLY 61

Query: 291 ARGTTTGSDRRHETEGHGGTQAFFATRLEELARLKSSTTLDDALRVLRRMDVEGTPLISG 350
                +       +           T +    +L+    + + + ++++           
Sbjct: 62  QLVKKSNLASPQLS----------TTIISFALKLRKPELVIEEIELVKQQK------WMT 105

Query: 351 SVVLNVLLSVFCRAGHIEDTERVLQLAKERGCTPNGATLSRVLKKSNADRFLQAELILPD 410
            +  N L+  + +  +I+    V+   K+ G  P+ AT + ++      +      ++  
Sbjct: 106 IITWNSLIQAYIQENNIKKAIDVIHEMKDNGICPDSATFNILITACANTKLFAEGKLIHK 165

Query: 411 A---LEAGDVRLSDITDVMCHFFNNGMRSQVVRILRAYVVRCYRNPTESIPHTVALWALR 467
                   +  +  +T ++  +   G     +        +            +    ++
Sbjct: 166 ITTNTLKDNCSVELLTSIINFYTKCGHPEIAINECEKMKSKGLM--NVVSFTCLVEAYIQ 223

Query: 468 LGPFDWALGFLAILLASNDEPLSDRIQRRMHEVVKENRSREILKVLEGHKWDRRSILLAP 527
           +     A+  +  +      P +      +    K    +E + +   HK    ++    
Sbjct: 224 INEIQKAIDTVTEMKQFKVTPNATTFSILLTACAKLKLYKEGILI---HKIANNTLRDNS 280

Query: 528 QLQEPTNSSDGAGEVNGRSSEGGNSGGGHHRRDMGPSWMSAMHLVLKEMGVEKEVLMGYK 587
            L+  T+  +   +   +          + +       +  +   +++ GVE        
Sbjct: 281 SLKLLTSIINFYTKYIKKYYGWNCLIQAYIQNKEVRQAIEII-TEMQDYGVEPN--STTF 337

Query: 588 AKLSALINDAK 598
             L     D+K
Sbjct: 338 NILLTACADSK 348


 Score =  133 bits (334), Expect = 2e-29,   Method: Composition-based stats.
 Identities = 38/433 (8%), Positives = 97/433 (22%), Gaps = 117/433 (27%)

Query: 196 TREFHDQLEKNFVMRMKTEDAEEVFKDMRNAGVEPVSTHPYNFIFMKTPPFKYMDLLDYY 255
               +     N +     E A  +  +M+   +EP        +   T        +  Y
Sbjct: 2   NVFLYTHFINNCIWNDDLERALAIVLNMKGKDIEPNYAIYIPLLKAATVKKNIQVGMTLY 61

Query: 256 EDMLDRGI-----------------VP----------------MNSTFRILSRQTQNGGL 282
           + +    +                  P                   T+  L +       
Sbjct: 62  QLVKKSNLASPQLSTTIISFALKLRKPELVIEEIELVKQQKWMTIITWNSLIQAYIQENN 121

Query: 283 VNQHFSALARGTTTG---------------SDRRHETEGHGGTQAFFAT---------RL 318
           + +    +      G               ++ +   EG    +    T           
Sbjct: 122 IKKAIDVIHEMKDNGICPDSATFNILITACANTKLFAEGKLIHKITTNTLKDNCSVELLT 181

Query: 319 EELARLKSSTTLDDALRVLRRMDVEGTPLISGSVVLNVLLSVFCRAGHIEDTERVLQLAK 378
             +         + A+    +M  +G   +   V    L+  + +   I+     +   K
Sbjct: 182 SIINFYTKCGHPEIAINECEKMKSKG---LMNVVSFTCLVEAYIQINEIQKAIDTVTEMK 238

Query: 379 ERGCTPNGATLSRVLKKSNADRFLQAELILPD------------ALEAGDVRLSD----- 421
           +   TPN  T S +L      +  +  +++               L    +         
Sbjct: 239 QFKVTPNATTFSILLTACAKLKLYKEGILIHKIANNTLRDNSSLKLLTSIINFYTKYIKK 298

Query: 422 ---ITDVMCHFFNNGMRSQVVRILRAYVVRCYRNPTESIPHTVALW-------------- 464
                 ++  +  N    Q + I+          P  +  + +                 
Sbjct: 299 YYGWNCLIQAYIQNKEVRQAIEIITEMQDYGV-EPNSTTFNILLTACADSKLFEEGKAIH 357

Query: 465 ---------------------ALRLGPFDWALGFLAILLASNDEPLSDRIQRRMHEVVKE 503
                                  + G  + A+     L +      +      +   ++ 
Sbjct: 358 KLATGTLKDYSSELLASIVNFYTKCGHPETAIKECEQLKSKGLM-NNIVWNCLIQAYIQN 416

Query: 504 NRSREILKVLEGH 516
              R+ ++V+   
Sbjct: 417 KEVRQAIEVITEM 429


>UniRef50_C5XJD2 Putative uncharacterized protein Sb03g047260 n=2 Tax=Andropogoneae
           RepID=C5XJD2_SORBI
          Length = 574

 Score =  197 bits (500), Expect = 2e-48,   Method: Composition-based stats.
 Identities = 46/393 (11%), Positives = 113/393 (28%), Gaps = 51/393 (12%)

Query: 160 PVTTRVATAALHRFLTNDASEVSGLLQFLKLNNVPLTREFHDQLEKNFVMRMKTEDAEEV 219
           P+T       L          ++      +      +   ++ + +         +  ++
Sbjct: 172 PLTETTVITVLRELREYPIKALAFFRWAEQQQGYTHSSVAYNAMARVLGREESVPEFWDL 231

Query: 220 FKDMRNAGVEPVSTHPYNFIFMKTPPFKYMDLLDYYEDMLDRGIVPMNSTFRILSR--QT 277
            ++++ AG+                     + ++ YE M+D    P      I+ R    
Sbjct: 232 IQEIKAAGMHVDIDTYLKLSRNFQKRHMVREAVELYELMMDGPFKPSQQDGPIIIRRISL 291

Query: 278 QNGGLVNQHFSALARGTTTGSDRRHETEGHGGTQAFFATRLEELAR-LKSSTTLDDALRV 336
                +      + +       +  E              L+ + R L S+   D+A  +
Sbjct: 292 GRSPDLELVNRVVNKFEAVWGVKTKE-------------LLDGVHRALTSNGKFDEAAEI 338

Query: 337 LRRMDVEGTPLISGSVVLNVLLSVFCRAGHIEDTERVLQLAKERGCTPNGATLSRVLKKS 396
           ++ M  +G      +V  + L+   C+AG +ED  +VL   +  GC P+  T + +++  
Sbjct: 339 VQTMRDQGH--QPDNVTYSQLVYGLCKAGKLEDARKVLDEMEAEGCVPDLKTWTLLIQGY 396

Query: 397 NADRFLQAELILPDALEAGDVRLSD--ITDVMCHFFNNGMRSQVVRILRAYVVRCYRNPT 454
            +   +   +     +    +      +  ++    ++    +   +    V +    P 
Sbjct: 397 CSAGDVDRAVQYFTEMIEKGLDADADLLDVILKGLCSHEKVEEAYSLFVEMVDKAELRPF 456

Query: 455 ESIPHTVALWALRLGPFDWALGFLAILLASND---------------------------- 486
           +     +    LR+   + AL  L  +                                 
Sbjct: 457 QGTCQRLIGDLLRVNKLEEALALLKTMKTCKFPAFVDPFHPYIAKHGTVEDARNFFKALT 516

Query: 487 ---EPLSDRIQRRMHEVVKENRSREILKVLEGH 516
               P        +     E R  E  ++L   
Sbjct: 517 VKTSPAPAVYVDVLKLFFAEGRYSEAQELLYKC 549


 Score =  169 bits (429), Expect = 2e-40,   Method: Composition-based stats.
 Identities = 45/316 (14%), Positives = 98/316 (31%), Gaps = 20/316 (6%)

Query: 144 AESALEVLQLYQMMEGPVTTRVATAALHRFLTNDASEVSGLLQFLKLNNVPLTREFHDQL 203
              A+E+ +L        + +     + R     + ++  + + +         +  + L
Sbjct: 260 VREAVELYELMMDGPFKPSQQDGPIIIRRISLGRSPDLELVNRVVNKFEAVWGVKTKELL 319

Query: 204 E---KNFVMRMKTEDAEEVFKDMRNAGVEPVSTHPYNFIFMKTPPFKYMDLLDYYEDMLD 260
           +   +      K ++A E+ + MR+ G +P +      ++      K  D     ++M  
Sbjct: 320 DGVHRALTSNGKFDEAAEIVQTMRDQGHQPDNVTYSQLVYGLCKAGKLEDARKVLDEMEA 379

Query: 261 RGIVPMNSTFRILSRQTQNGGLVNQHFSALARGTTTGSDRRHETEGHGGTQAFFATRLEE 320
            G VP   T+ +L +   + G V++           G D   +                 
Sbjct: 380 EGCVPDLKTWTLLIQGYCSAGDVDRAVQYFTEMIEKGLDADADLLDV------------I 427

Query: 321 LARLKSSTTLDDALRVLRRMDVEGTPLISGSVVLNVLLSVFCRAGHIEDTERVLQLAKER 380
           L  L S   +++A  +   M  +   L         L+    R   +E+   +L+  K  
Sbjct: 428 LKGLCSHEKVEEAYSLFVEMVDK-AELRPFQGTCQRLIGDLLRVNKLEEALALLKTMKTC 486

Query: 381 GCTPNGATLSRVLKKSNADRFLQAELILPDALEAGDVR-LSDITDVMCHFFNNGMRSQVV 439
                       +        ++       AL        +   DV+  FF  G  S+  
Sbjct: 487 KFPAFVDPFHPYI---AKHGTVEDARNFFKALTVKTSPAPAVYVDVLKLFFAEGRYSEAQ 543

Query: 440 RILRAYVVRCYRNPTE 455
            +L        ++P  
Sbjct: 544 ELLYKCPNHIRKHPHV 559


 Score =  158 bits (400), Expect = 6e-37,   Method: Composition-based stats.
 Identities = 46/501 (9%), Positives = 127/501 (25%), Gaps = 75/501 (14%)

Query: 137 LRALAINAESALEVLQLYQMMEGPVTTRVATAALH---RFLTNDASEVSGLLQFLKLNNV 193
           + +L+ +   AL V +       PV++      L       ++        L+ ++    
Sbjct: 42  IHSLSKDPSQALAVFRRSAAAGQPVSSAAYNLTLRTLASHPSSAQRHFWPFLREMQEAGH 101

Query: 194 PLTREFHDQLEKNFVMRMKT----------------------------------EDAEEV 219
            + +  +     +F     T                                   DA  +
Sbjct: 102 SVDQGTYLAALASFKKASLTADYASLTAHYNKFRKGANSAAAAAAAAAAEAVRDHDAAGL 161

Query: 220 FKDMRNAGVEPVSTHPYNFIFMKTPPFKYM-DLLDYYEDM-LDRGIVPMNSTFRILSRQT 277
              + + G+ P++      I +     +Y    L ++      +G    +  +  ++R  
Sbjct: 162 DSRLADIGLLPLTET--TVITVLRELREYPIKALAFFRWAEQQQGYTHSSVAYNAMARVL 219

Query: 278 QNGGLVNQHFSALARGTTTGSDRRHETEGHGGTQAFFATRLEELARLKSSTTLDDALRVL 337
                V + +  +                  G      T L+     +    + +A+ + 
Sbjct: 220 GREESVPEFWDLIQEIKA------------AGMHVDIDTYLKLSRNFQKRHMVREAVELY 267

Query: 338 RRMDVEGTPLISGSVVLNVLLS--VFCRAGHIEDTERVLQLAKER-GCTPNGATLSRVLK 394
             M     P         +++      R+  +E   RV+   +   G          +L 
Sbjct: 268 ELMMD--GPFKPSQQDGPIIIRRISLGRSPDLELVNRVVNKFEAVWGVKTKE-----LLD 320

Query: 395 K----SNADRFLQAELILPDALEAGDVRLS--DITDVMCHFFNNGMRSQVVRILRAYVVR 448
                  ++        +   +     +      + ++      G      ++L      
Sbjct: 321 GVHRALTSNGKFDEAAEIVQTMRDQGHQPDNVTYSQLVYGLCKAGKLEDARKVLDEMEAE 380

Query: 449 CYRNPTESIPHTVALWALRLGPFDWALGFLAILLASNDEPLSDRIQRRMHEVVKENRSRE 508
               P       +       G  D A+ +   ++    +  +D +   +  +    +  E
Sbjct: 381 GCV-PDLKTWTLLIQGYCSAGDVDRAVQYFTEMIEKGLDADADLLDVILKGLCSHEKVEE 439

Query: 509 ILKVLEGHKWDRRSILLAPQLQEPTNSSDGAGEVNGRSSEGGNSGGGHHRRDMGPSWMSA 568
              +                 Q          ++    +               P+++  
Sbjct: 440 AYSLFVEMVDKAELRPFQGTCQRLIGDLLRVNKLEEALALLKTMKTCKF-----PAFVDP 494

Query: 569 MHLVLKEMGVEKEVLMGYKAK 589
            H  + + G  ++    +KA 
Sbjct: 495 FHPYIAKHGTVEDARNFFKAL 515


>UniRef50_B9MY08 Predicted protein n=2 Tax=fabids RepID=B9MY08_POPTR
          Length = 484

 Score =  196 bits (499), Expect = 2e-48,   Method: Composition-based stats.
 Identities = 54/406 (13%), Positives = 114/406 (28%), Gaps = 60/406 (14%)

Query: 146 SALEVLQLYQ-MMEGPVTTRVATAALHRFLTND-ASEVSGLLQFLKLNNVPLTREFHDQL 203
            AL + Q  +          V    L+     D + E+  +   +           +  +
Sbjct: 92  EALCLFQEMETKFNCRPDNFVYNNMLYVLCKKDTSGELIDVALSIFRGIESPDTYSYSNV 151

Query: 204 EKNFVMRMKTEDAEEVFKDMRNAGVEPVSTHPYNFIFMKT----PPFKYMD--------- 250
                   + E A E F++M  A + P  +     +              +         
Sbjct: 152 LVGLCKFGRFETAIEFFQEMGRARLVPTRSAVNFLMRELCLLSAKEGAVNEVRVHSSRKP 211

Query: 251 -----------------LLDYYEDMLDRGIVPMNSTFRILSRQTQNGGLVNQHFSALARG 293
                             +  +  + D G++P       L  +    G + + F  L   
Sbjct: 212 YTILVPNVGPKSGAIRPAVGVFLAVCDLGLLPSTFVIIQLITELCRLGKMTEAFEIL--- 268

Query: 294 TTTGSDRRHETEGHGGTQAFFATRLEELARLKSSTTLDDALRVLRRMDVEGTPLISGSVV 353
                 +  E          ++  ++ L        +++A  +  RM      L    VV
Sbjct: 269 ------KVVEERKQNCVAEGYSIVMQALCEY---RLVEEASHLFGRMLS--LELKPKLVV 317

Query: 354 LNVLLSVFCRAGHIEDTERVLQLAKERGCTPNGATLSRVLKKSNADRFLQAELILPDALE 413
            N ++ + C+ G ++D +RV Q+  ++ C P+  T + ++      R  +    L   + 
Sbjct: 318 YNSIICMLCKVGRLDDAQRVFQIMSKKRCLPDSVTYTALVHAYGEARNWEVAYDLLMEML 377

Query: 414 AGDVRLS--DITDVMCHFFNNGMRSQVVRILRAYVVRCYRNPTESIPHTVALWALRLGPF 471
                      T V      +G      ++ R    +            +     + G  
Sbjct: 378 GLGWIPHFHAYTLVDKLLREHGRIDLSNKLERKLESQ------------ILHKHCKAGQL 425

Query: 472 DWALGFLAILLASNDEPLSDRIQRRMHEVVKENRSREILKVLEGHK 517
           + A   L  +L     P         H   K  +     ++LE   
Sbjct: 426 EAAYEKLRSMLEKGFYPPMYVRDAFEHAFQKYGKLEIARELLENMD 471


 Score =  183 bits (465), Expect = 2e-44,   Method: Composition-based stats.
 Identities = 50/399 (12%), Positives = 109/399 (27%), Gaps = 58/399 (14%)

Query: 148 LEVLQLYQM-MEGPVTTRVATAALHRFLTNDA-SEVSGLLQFLKLNNVPLTREFHDQLEK 205
           LE      M M       V    +          ++   L  +  +N  +T        +
Sbjct: 23  LEFFSWAGMQMGFKFDDCVIEYMVDFLGRRKLFDDMKCFLMTVLFHNGRVTCRAFSICIR 82

Query: 206 NFVMRMKTEDAEEVFKDMR-NAGVEPVSTHPYNFIFMKTPPF----KYMDLLDYYEDMLD 260
               + +  +A  +F++M       P +    N +++              L  +     
Sbjct: 83  FLGRQGRFREALCLFQEMETKFNCRPDNFVYNNMLYVLCKKDTSGELIDVALSIF----- 137

Query: 261 RGIV-PMNSTFRILSRQTQNGGLVNQHFSALARGTTTGSDRRHETEGHGGTQAFFATRLE 319
           RGI  P   ++  +       G                  +         T++     + 
Sbjct: 138 RGIESPDTYSYSNVLVGLCKFGRFETAIEFF---------QEMGRARLVPTRSAVNFLMR 188

Query: 320 ELARLK---------------------------SSTTLDDALRVLRRMDVEGTPLISGSV 352
           EL  L                             S  +  A+ V   +   G  L+  + 
Sbjct: 189 ELCLLSAKEGAVNEVRVHSSRKPYTILVPNVGPKSGAIRPAVGVFLAVCDLG--LLPSTF 246

Query: 353 VLNVLLSVFCRAGHIEDTERVLQLAKERGCTPNGAT--LSRVLKKSNADRFLQAELILPD 410
           V+  L++  CR G + +   +L++ +ER    N      S V++     R ++    L  
Sbjct: 247 VIIQLITELCRLGKMTEAFEILKVVEER--KQNCVAEGYSIVMQALCEYRLVEEASHLFG 304

Query: 411 ALEAGDVRL--SDITDVMCHFFNNGMRSQVVRILRAYVVRCYRNPTESIPHTVALWALRL 468
            + + +++        ++C     G      R+ +    +    P       +       
Sbjct: 305 RMLSLELKPKLVVYNSIICMLCKVGRLDDAQRVFQIMSKKRCL-PDSVTYTALVHAYGEA 363

Query: 469 GPFDWALGFLAILLASNDEPLSDRIQRRMHEVVKENRSR 507
             ++ A   L  +L     P           + +  R  
Sbjct: 364 RNWEVAYDLLMEMLGLGWIPHFHAYTLVDKLLREHGRID 402


 Score =  136 bits (343), Expect = 2e-30,   Method: Composition-based stats.
 Identities = 38/352 (10%), Positives = 86/352 (24%), Gaps = 58/352 (16%)

Query: 207 FVMRMKTEDAEEVFKD--MRNAGVEPVSTHPYNFIFMKTPPFKYMDLLDYYEDMLDRGIV 264
           +    + +   E F    M   G +         +        + D+  +   +L     
Sbjct: 14  YKQLGRVKT-LEFFSWAGM-QMGFKFDDCVIEYMVDFLGRRKLFDDMKCFLMTVLFHNGR 71

Query: 265 PMNSTFRILSRQTQNGGLVNQHFSALARGTTTGSDRRHETEGHGGTQAFFATRLEELARL 324
                F I  R     G   +         T  +            +         L  L
Sbjct: 72  VTCRAFSICIRFLGRQGRFREALCLFQEMETKFN-----------CRPDNFVYNNMLYVL 120

Query: 325 KSST----TLDDALRVLRRMDVEGTPLISGSVVLNVLLSVFCRAGHIEDTERVLQLAKER 380
                    +D AL + R ++         +   + +L   C+ G  E      Q     
Sbjct: 121 CKKDTSGELIDVALSIFRGIES------PDTYSYSNVLVGLCKFGRFETAIEFFQEMGRA 174

Query: 381 GCTPNGATLSRVLKKSN------------------------------ADRFLQAELILPD 410
              P  + ++ ++++                                    ++  + +  
Sbjct: 175 RLVPTRSAVNFLMRELCLLSAKEGAVNEVRVHSSRKPYTILVPNVGPKSGAIRPAVGVFL 234

Query: 411 ALEAGDVRLSDITD--VMCHFFNNGMRSQVVRILRAYVVRCYRNPTESIPHTVALWALRL 468
           A+    +  S      ++      G  ++   IL+  V    +N        V       
Sbjct: 235 AVCDLGLLPSTFVIIQLITELCRLGKMTEAFEILK-VVEERKQNCVAEGYSIVMQALCEY 293

Query: 469 GPFDWALGFLAILLASNDEPLSDRIQRRMHEVVKENRSREILKVLEGHKWDR 520
              + A      +L+   +P        +  + K  R  +  +V +     R
Sbjct: 294 RLVEEASHLFGRMLSLELKPKLVVYNSIICMLCKVGRLDDAQRVFQIMSKKR 345


 Score =  135 bits (341), Expect = 4e-30,   Method: Composition-based stats.
 Identities = 36/276 (13%), Positives = 81/276 (29%), Gaps = 26/276 (9%)

Query: 147 ALEVLQLYQMMEGPVTTRVATAALHRFLT-NDASEVSGLLQFLKLNNVPLTREFHDQLEK 205
           A+ V      +    +T V    +         +E   +L+ ++        E +  + +
Sbjct: 229 AVGVFLAVCDLGLLPSTFVIIQLITELCRLGKMTEAFEILKVVEERKQNCVAEGYSIVMQ 288

Query: 206 NFVMRMKTEDAEEVFKDMRNAGVEPVSTHPYNFIFMKTPPFKYMDLLDYYEDMLDRGIVP 265
                   E+A  +F  M +  ++P      + I M     +  D    ++ M  +  +P
Sbjct: 289 ALCEYRLVEEASHLFGRMLSLELKPKLVVYNSIICMLCKVGRLDDAQRVFQIMSKKRCLP 348

Query: 266 MNSTFRILSRQTQNGGLVNQHFSALARGTTTGSDRRHETEGHGGTQAFFATRLEELARLK 325
            + T+  L             +  L                  G    F         L+
Sbjct: 349 DSVTYTALVHAYGEARNWEVAYDLLMEMLG------------LGWIPHFHAYTLVDKLLR 396

Query: 326 SSTTLDDALRVLRRMDVEGTPLISGSVVLNVLLSVFCRAGHIEDTERVLQLAKERGCTPN 385
               +D + ++ R+++ +             +L   C+AG +E     L+   E+G  P 
Sbjct: 397 EHGRIDLSNKLERKLESQ-------------ILHKHCKAGQLEAAYEKLRSMLEKGFYPP 443

Query: 386 GATLSRVLKKSNADRFLQAELILPDALEAGDVRLSD 421
                           L+    L + ++      + 
Sbjct: 444 MYVRDAFEHAFQKYGKLEIARELLENMDKACEPSTT 479


>UniRef50_Q8GW57 Pentatricopeptide repeat-containing protein At1g80150,
           mitochondrial n=7 Tax=Magnoliophyta RepID=PP134_ARATH
          Length = 397

 Score =  196 bits (499), Expect = 2e-48,   Method: Composition-based stats.
 Identities = 45/279 (16%), Positives = 83/279 (29%), Gaps = 16/279 (5%)

Query: 238 FIFMKTPPFKYMDLLDYYEDMLDRGIVPMNSTFRILSRQTQNGGLVNQHFSALARGTTTG 297
            I +          LD + +M   G      +F    +       ++  +  L    +  
Sbjct: 112 IIMLYGKAGMTKQALDTFFNMDLYGCKRSVKSFNAALQVLSFNPDLHTIWEFLHDAPSK- 170

Query: 298 SDRRHETEGHGGTQAFFATRLEELARLKSSTTLDDALRVLRRMDVEGTPLISGSVVLNVL 357
                      G      +    +        LD A   +R M+  G  L    V    L
Sbjct: 171 ----------YGIDIDAVSFNIAIKSFCELGILDGAYMAMREMEKSG--LTPDVVTYTTL 218

Query: 358 LSVFCRAGHIEDTERVLQLAKERGCTPNGATLSRVLKKSNADRFLQAELILPDALEAGDV 417
           +S   +         +  L   +GC PN  T +  ++     R       L   +    V
Sbjct: 219 ISALYKHERCVIGNGLWNLMVLKGCKPNLTTFNVRIQFLVNRRRAWDANDLLLLMPKLQV 278

Query: 418 RLS--DITDVMCHFFNNGMRSQVVRILRAYVVRCYRNPTESIPHTVALWALRLGPFDWAL 475
                    V+  FF         R+  A   + Y+ P   I  T+  +  + G FD A 
Sbjct: 279 EPDSITYNMVIKGFFLARFPDMAERVYTAMHGKGYK-PNLKIYQTMIHYLCKAGNFDLAY 337

Query: 476 GFLAILLASNDEPLSDRIQRRMHEVVKENRSREILKVLE 514
                 +     P  D ++  +  +VK+ +  +   ++E
Sbjct: 338 TMCKDCMRKKWYPNLDTVEMLLKGLVKKGQLDQAKSIME 376


 Score =  168 bits (425), Expect = 8e-40,   Method: Composition-based stats.
 Identities = 51/351 (14%), Positives = 104/351 (29%), Gaps = 24/351 (6%)

Query: 76  PDLTVGAVEKKEDDRAAKKERLEY-CWGRALLSARHL--AGDDDEHINSIVESFEQQFGC 132
           P+      +    +R   + R  +      L  A  L    D  EH  ++ +   + F  
Sbjct: 51  PEKLYNLFKANATNRLVIENRFAFEDTVSRLAGAGRLDFIEDLLEHQKTLPQGRREGFIV 110

Query: 133 VSGYLRALAINAESALEVLQLYQMMEGPVTTRVATAALHRFLTNDASEVSGLLQFLK--- 189
               L   A   + AL+      +     + +   AAL     N   ++  + +FL    
Sbjct: 111 RIIMLYGKAGMTKQALDTFFNMDLYGCKRSVKSFNAALQVLSFN--PDLHTIWEFLHDAP 168

Query: 190 -LNNVPLTREFHDQLEKNFVMRMKTEDAEEVFKDMRNAGVEPVSTHPYNFIFMKTPPFKY 248
               + +     +   K+F      + A    ++M  +G+ P        I       + 
Sbjct: 169 SKYGIDIDAVSFNIAIKSFCELGILDGAYMAMREMEKSGLTPDVVTYTTLISALYKHERC 228

Query: 249 MDLLDYYEDMLDRGIVPMNSTFRILSRQTQNGGLVNQHFSALARGTTTGSDRRHETEGHG 308
           +     +  M+ +G  P  +TF +  +   N          L                  
Sbjct: 229 VIGNGLWNLMVLKGCKPNLTTFNVRIQFLVNRRRAWDANDLLLLMPKLQV---------- 278

Query: 309 GTQAFFATRLEELARLKSSTTLDDALRVLRRMDVEGTPLISGSVVLNVLLSVFCRAGHIE 368
             +    T    +     +   D A RV   M  +G        +   ++   C+AG+ +
Sbjct: 279 --EPDSITYNMVIKGFFLARFPDMAERVYTAMHGKG--YKPNLKIYQTMIHYLCKAGNFD 334

Query: 369 DTERVLQLAKERGCTPNGATLSRVLKKSNADRFLQAELILPDALEAGDVRL 419
               + +    +   PN  T+  +LK       L     + + +    V  
Sbjct: 335 LAYTMCKDCMRKKWYPNLDTVEMLLKGLVKKGQLDQAKSIMELVHRR-VPP 384


 Score =  163 bits (412), Expect = 2e-38,   Method: Composition-based stats.
 Identities = 31/279 (11%), Positives = 66/279 (23%), Gaps = 18/279 (6%)

Query: 169 ALHRFLTNDA-SEVSGLLQFLKLNNVPLTREFHDQLEKNFVMRMKTEDAEEVFKDMRNA- 226
            +  +       +       + L     + +  +   +            E   D  +  
Sbjct: 112 IIMLYGKAGMTKQALDTFFNMDLYGCKRSVKSFNAALQVLSFNPDLHTIWEFLHDAPSKY 171

Query: 227 GVEPVSTHPYNFIFMKTPPFKYMDLLDYYEDMLDRGIVPMNSTFRILSRQTQNGGLVNQH 286
           G++  +      I                 +M   G+ P   T+  L             
Sbjct: 172 GIDIDAVSFNIAIKSFCELGILDGAYMAMREMEKSGLTPDVVTYTTLISALYKHER---- 227

Query: 287 FSALARGTTTGSDRRHETEGHGGTQAFFATRLEELARLKSSTTLDDALRVLRRMDVEGTP 346
                       +         G +    T    +  L +     DA  +L  M      
Sbjct: 228 --------CVIGNGLWNLMVLKGCKPNLTTFNVRIQFLVNRRRAWDANDLLLLMPK--LQ 277

Query: 347 LISGSVVLNVLLSVFCRAGHIEDTERVLQLAKERGCTPNGATLSRVLKKSNADRFLQAEL 406
           +   S+  N+++  F  A   +  ERV      +G  PN      ++             
Sbjct: 278 VEPDSITYNMVIKGFFLARFPDMAERVYTAMHGKGYKPNLKIYQTMIHYLCKAGNFDLAY 337

Query: 407 ILPDA-LEAGDVR-LSDITDVMCHFFNNGMRSQVVRILR 443
            +    +       L  +  ++      G   Q   I+ 
Sbjct: 338 TMCKDCMRKKWYPNLDTVEMLLKGLVKKGQLDQAKSIME 376


 Score =  116 bits (290), Expect = 4e-24,   Method: Composition-based stats.
 Identities = 29/201 (14%), Positives = 50/201 (24%), Gaps = 15/201 (7%)

Query: 151 LQLYQMMEGPVTTRVATAALHRFLTNDASEVS---GLLQFLKLNNVPLTREFHDQLEKNF 207
           + + +M +  +T  V T                  GL   + L          +   +  
Sbjct: 198 MAMREMEKSGLTPDVVTYTTLISALYKHERCVIGNGLWNLMVLKGCKPNLTTFNVRIQFL 257

Query: 208 VMRMKTEDAEEVFKDMRNAGVEPVSTHPYNFIFMKTPPFKYMDLLDYYEDMLDRGIVPMN 267
           V R +  DA ++   M    VEP S      I               Y  M  +G  P  
Sbjct: 258 VNRRRAWDANDLLLLMPKLQVEPDSITYNMVIKGFFLARFPDMAERVYTAMHGKGYKPNL 317

Query: 268 STFRILSRQTQNGGLVNQHFSALARGTTTGSDRRHETEGHGGTQAFFATRLEELARLKSS 327
             ++ +       G  +  ++                           T    L  L   
Sbjct: 318 KIYQTMIHYLCKAGNFDLAYTMCKDCMRKKWY------------PNLDTVEMLLKGLVKK 365

Query: 328 TTLDDALRVLRRMDVEGTPLI 348
             LD A  ++  +     P  
Sbjct: 366 GQLDQAKSIMELVHRRVPPFR 386


>UniRef50_Q6K9R6 Selenium-binding protein-like n=2 Tax=Oryza sativa Japonica Group
           RepID=Q6K9R6_ORYSJ
          Length = 758

 Score =  196 bits (499), Expect = 2e-48,   Method: Composition-based stats.
 Identities = 40/426 (9%), Positives = 105/426 (24%), Gaps = 60/426 (14%)

Query: 183 GLLQFLKLNNVPLTREFHDQLEKNFVMRMKTEDAEEVFKDMRNAGVEPVSTHPYNFIFMK 242
            +  FL  +         + L   +        A  +F +M        +      I   
Sbjct: 158 SIHAFLLKSGFASDVFAANSLLHFYGSFGLHSLARNLFDEMPAR----DTVSFNTLISSY 213

Query: 243 TPPFKYMDLLDYYEDMLDRGIVPMNSTFRILSRQTQNGGLVNQHFSALARGTTTGSDRRH 302
                  D  + +  M+D G+ P   T   L         +    +        G  RR 
Sbjct: 214 VHSCCSSDAFEVFRIMVDSGLRPDGWTVTALIGACAELQDLRAAKAV------HGVARRM 267

Query: 303 ETEGHGGTQAFFATRLEELARLKSSTTLDDALRVLRRMDVEGTPLISGSVVLNVLLSVFC 362
                  +     + ++   + +S   ++ A +V              + +   ++S + 
Sbjct: 268 LEPRVFHSGEVATSLVDAYVKCRS---MELARQVFDLAGDN----ARNARLWTTMVSGYA 320

Query: 363 RAGHIEDTERVLQLAKERGCTPNGATLSRVLKKSNADRFLQAELILPDALEAGDVRLS-- 420
           RA   +  +R+     E+    +    + ++         +  ++L + +E         
Sbjct: 321 RAQEFDIAQRLFHEMPEK----DTVAWTALIGGFVRAGRYKEAVVLFEEMEEAGFEADEA 376

Query: 421 DITDVMCHFFNNGMRSQVVRI-------------------LRAYVVR-CY---------- 450
            I  V+      G      R+                         +             
Sbjct: 377 TIVTVLSACVGYGNIDLAKRLHCLVGRDGLINRNAKLATTFVDMYAKHGCIQTAQEVFSG 436

Query: 451 RNPTESI---PHTVALWALRLGPFDWALGFLAILLASNDEPLSDRIQRRMHEVVKENRSR 507
            +         + +     R    + A+     + +    P        +          
Sbjct: 437 VDDDFKTLELFNAMINGLARCKFGEKAIALFDEMGSLGLHPDKITFVCVLSACRHSGLVS 496

Query: 508 EILKVLEGHKWDRRSILLAPQLQEPTNSSDGAGEVNGRSSEGGNSGGGHHRRDMGPSWMS 567
           +   + +          + P+++  T  +D     +G+  +          +     W S
Sbjct: 497 QGFHIFDSM---EEKYGVKPEIEHYTCMADLLAR-DGQLDDAYIFIQNMPFKANSVVWSS 552

Query: 568 AMHLVL 573
            +   +
Sbjct: 553 LVRACM 558


 Score =  168 bits (426), Expect = 5e-40,   Method: Composition-based stats.
 Identities = 48/430 (11%), Positives = 118/430 (27%), Gaps = 43/430 (10%)

Query: 57  LRATPELDVIAHDSLISAAPDLTVGAVEKKEDDRAAKKERLEYCWGRALLSARHLAGDDD 116
           L++    DV A +SL+       + ++ +   D    ++ + +    +       + D  
Sbjct: 164 LKSGFASDVFAANSLLHFYGSFGLHSLARNLFDEMPARDTVSFNTLISSYVHSCCSSD-- 221

Query: 117 EHINSIVESFEQQFGCVSGYLRALAI---------NAESALEVLQLYQMMEGPV-TTRVA 166
                +            G+     I          A  A+  +    +      +  VA
Sbjct: 222 --AFEVFRIMVDSGLRPDGWTVTALIGACAELQDLRAAKAVHGVARRMLEPRVFHSGEVA 279

Query: 167 TAALHRFLTNDASE-VSGLLQFLKLNNVPLTREFHDQLEKNFVMRMKTEDAEEVFKDMRN 225
           T+ +  ++   + E    +       +          +   +    + + A+ +F +M  
Sbjct: 280 TSLVDAYVKCRSMELARQVFDL--AGDNARNARLWTTMVSGYARAQEFDIAQRLFHEMPE 337

Query: 226 AGVEPVSTHPYNFIFMKTPPFKYMDLLDYYEDMLDRGIVPMNSTFRILSRQTQNGGLVNQ 285
                 +      I       +Y + +  +E+M + G     +T   +       G ++ 
Sbjct: 338 K----DTVAWTALIGGFVRAGRYKEAVVLFEEMEEAGFEADEATIVTVLSACVGYGNIDL 393

Query: 286 HFSALARGTTTGSDRRHETEGHGGTQAFFATRLEELARLKSSTTLDDALRVLRRMDVEGT 345
                      G   R+             T ++  A       +  A  V   +D +  
Sbjct: 394 AKRLHCLVGRDGLINRNAKLA--------TTFVDMYA---KHGCIQTAQEVFSGVDDDFK 442

Query: 346 PLISGSVVLNVLLSVFCRAGHIEDTERVLQLAKERGCTPNGATLSRVLKKSNADRFLQAE 405
            L       N +++   R    E    +       G  P+  T   VL        +   
Sbjct: 443 TLEL----FNAMINGLARCKFGEKAIALFDEMGSLGLHPDKITFVCVLSACRHSGLVSQG 498

Query: 406 LILPDALEAG-DVRL--SDITDVMCHFFNNGMRSQVVRILRAYVVRCYRNPTESIPHTVA 462
             + D++E    V+      T +      +G        ++    +        +  ++ 
Sbjct: 499 FHIFDSMEEKYGVKPEIEHYTCMADLLARDGQLDDAYIFIQNMPFK----ANSVVWSSLV 554

Query: 463 LWALRLGPFD 472
              +  G   
Sbjct: 555 RACMLHGNIK 564


>UniRef50_Q6ZK14 Os08g0500600 protein n=4 Tax=Poaceae RepID=Q6ZK14_ORYSJ
          Length = 429

 Score =  196 bits (498), Expect = 2e-48,   Method: Composition-based stats.
 Identities = 36/344 (10%), Positives = 93/344 (27%), Gaps = 38/344 (11%)

Query: 178 ASEVSGLLQFLKLNNVPLTREFHDQLEKNFVMRMKTEDAEEVFKDMRNAGVEPVSTHPYN 237
             + + + +              + +   +V   + E A+ VF +M              
Sbjct: 5   LRDAASMREVFGSCAGVADVVSWNTVIGGYVKCGEMESAKRVFDEMPRR----NGVSWST 60

Query: 238 FIFMKTPPFKYMDLLDYYEDMLDRGIVPMNSTFRILSRQTQNGGLVNQHFSALARGTTTG 297
            +       +     + ++ M   G      T+  +       GL+              
Sbjct: 61  MVGGYAAAGELDVAREMFDRMPAIG--RNVVTWNSMVTGFARHGLLPLARKMFDEMPVR- 117

Query: 298 SDRRHETEGHGGTQAFFATRLEELARLKSSTTLDDALRVLRRMDVEGTPLISGSVVLNVL 357
                             +    L     ++ +D A  +   M  +        V    +
Sbjct: 118 ---------------NLVSWNAMLRGYSVNSDMDGARELFDVMPEK------DVVSWTCM 156

Query: 358 LSVFCRAGHIEDTERVLQLAK-ERGCTPNGATLSRVLKKSNADRFLQAELILPDALEAGD 416
           +S + +AG  +DT  + +  + E    PN  T+  VL        L+    +   ++   
Sbjct: 157 ISGYAQAGRYQDTLELFRAMQTESNVQPNEVTMVSVLSACANLTALEEGRWVHAFIDKHK 216

Query: 417 VRLS-DIT---DVMCHFFNNGMRSQVVRILRAYVVRCYRNPTESIPHTVALWALRLGPFD 472
           + L+ +      ++  +   G     V+I  +   +       S  + +       G   
Sbjct: 217 MVLNNEYNLGAALIDMYAKCGRTDIAVKIFNSLDRK-----NVSAWNALITRLAMNGNAR 271

Query: 473 WALGFLAILLASNDEPLSDRIQRRMHEVVKENRSREILKVLEGH 516
            ++     +  + ++P        +          E  +  +  
Sbjct: 272 DSVDAFEQMKRTGEKPNDITFVGVLTACSHGGLVDEGRRCFQSM 315


 Score =  170 bits (430), Expect = 2e-40,   Method: Composition-based stats.
 Identities = 37/420 (8%), Positives = 93/420 (22%), Gaps = 74/420 (17%)

Query: 138 RALAINAESALEVLQLYQMMEGPVTTRVATAALHRFLTND-ASEVSGLLQFLKLNNVPLT 196
                  ESA  V        G       +  +  +           +   +        
Sbjct: 34  YVKCGEMESAKRVFDEMPRRNG----VSWSTMVGGYAAAGELDVAREMFDRMPAIG--RN 87

Query: 197 REFHDQLEKNFVMRMKTEDAEEVFKDMRNAGVEPVSTHPYNFIFMKTPPFKYMDLLDYYE 256
               + +   F        A ++F +M               +   +         + ++
Sbjct: 88  VVTWNSMVTGFARHGLLPLARKMFDEMPVR----NLVSWNAMLRGYSVNSDMDGARELFD 143

Query: 257 DMLDRGIVPMNSTFRILSRQTQNGGLVNQHFSALARGTTTGSDRRHETEGHGGTQAFFAT 316
            M ++       ++  +       G             T               +    +
Sbjct: 144 VMPEK----DVVSWTCMISGYAQAGRYQDTLELFRAMQT--------ESNVQPNEVTMVS 191

Query: 317 RLE----------------------------------ELARLKSSTTLDDALRVLRRMDV 342
            L                                    +         D A+++   +D 
Sbjct: 192 VLSACANLTALEEGRWVHAFIDKHKMVLNNEYNLGAALIDMYAKCGRTDIAVKIFNSLDR 251

Query: 343 EGTPLISGSVVLNVLLSVFCRAGHIEDTERVLQLAKERGCTPNGATLSRVLKKSNADRFL 402
           +           N L++     G+  D+    +  K  G  PN  T   VL   +    +
Sbjct: 252 K------NVSAWNALITRLAMNGNARDSVDAFEQMKRTGEKPNDITFVGVLTACSHGGLV 305

Query: 403 QAELILPDALEA-GDVRLSD--ITDVMCHFFNNGMRSQVVRILRAYVVRCYRNPTESIPH 459
                   ++ +   V+        ++      G+  +   ++R+        P   +  
Sbjct: 306 DEGRRCFQSMASTCGVQPEVKHYGCMVDMLGRAGLLEEAEELIRSMP----MAPDVMVFG 361

Query: 460 TVALWALRLGPFDWALGFLAILLASNDEPLSDRIQRRM-HEVVKENRS---REILKVLEG 515
            +         FD A    + + + N           +        +     E  +V++ 
Sbjct: 362 ALLGACRMHKRFDVAERVQSEIHSLNLNAQQSGCHVLISDIYAAAGKWFDVLEARQVVQR 421


 Score = 83.8 bits (206), Expect = 2e-14,   Method: Composition-based stats.
 Identities = 18/179 (10%), Positives = 37/179 (20%), Gaps = 17/179 (9%)

Query: 414 AGDVRLSDITDVMCHFFNNGMRSQVVRILRAYVVRCYRNPTESIPHTVALWALRLGPFDW 473
           AG   +     V+  +   G      R+      R           T+       G  D 
Sbjct: 19  AGVADVVSWNTVIGGYVKCGEMESAKRVFDEMPRR-----NGVSWSTMVGGYAAAGELDV 73

Query: 474 ALGFLAILLASNDEPLSDRIQRRMHEVVKENRSREILKVLEGHKWDR--------RSILL 525
           A      + A             +    +        K+ +              R   +
Sbjct: 74  AREMFDRMPAIGR--NVVTWNSMVTGFARHGLLPLARKMFDEMPVRNLVSWNAMLRGYSV 131

Query: 526 APQLQEPTNSSDGAGEVNGRSSEGGNSGGGHHRRDMGPSWMSAMHLVLKEMGVEKEVLM 584
              +       D   E +           G+ +       +     +  E  V+   + 
Sbjct: 132 NSDMDGARELFDVMPEKD--VVSWTCMISGYAQAGRYQDTLELFRAMQTESNVQPNEVT 188


>UniRef50_UPI0001982C60 PREDICTED: hypothetical protein n=1 Tax=Vitis vinifera
           RepID=UPI0001982C60
          Length = 598

 Score =  195 bits (497), Expect = 3e-48,   Method: Composition-based stats.
 Identities = 54/455 (11%), Positives = 119/455 (26%), Gaps = 34/455 (7%)

Query: 60  TPELDVIAHDSLISAAPDLTVGAVEKKEDDRAAKKE---RLEYCWGRALLSARHLAGDDD 116
           +P+   +      +A   L                +   RL Y    A +     AG   
Sbjct: 14  SPDAKTLLQIISATAPHALVAALSATSIPPTPDVVQDVLRLSYSNSSAAVEFFRWAGLTR 73

Query: 117 EHINSIVESFEQQFGCVSGYLRALAINAESALEVLQLYQMMEGPVTTRVATAALHRFLT- 175
           +H            G  S +          A+  ++     EG ++     +    + + 
Sbjct: 74  KHSAHSWNLIVDLLGKNSKF-----EPMWDAIRSMR----NEGALSLSAFISVFGSYCSV 124

Query: 176 NDASEVSGLLQFLKLNNVPLTREFHDQLEKN-FVMRMKTEDAEEVFKDMRNAGVEPVSTH 234
              +E     + +    +P      + L          T  A E F+ ++   + P    
Sbjct: 125 GRVNEAIMSFEVMDRYGIPPDVAAMNALLSAICCEGGSTTLALEFFEKIKVK-ITPDGDT 183

Query: 235 PYNFIFMKTPPFKYMDLLDYYEDML-DRGIVP-MNSTFRILSRQTQNGGLVNQHFSALAR 292
               +               + +M+   G  P     +  +      G  V +    L  
Sbjct: 184 FMILLEGWEREGNVTKAKSTFGEMVVRLGWSPQNMVAYNSVLMTLVRGMEVEEAIKFLLV 243

Query: 293 GTTTGSDRRHETEGHGGTQAFFATRLEELARLKSSTTLDDALRVLRRMDVEGTPLISGSV 352
                           G           L  L        A+ +   M   G   +   +
Sbjct: 244 MKGK------------GCLPGLKFFSNALDVLLKQNDSTHAIALWDIMLDGG--FMPNLM 289

Query: 353 VLNVLLSVFCRAGHIEDTERVLQLAKERGCTPNGATLSRVLKKSNADRFLQAELILPDAL 412
           + N ++ + C AG  ++  R L      G   +  T + + +     + +         +
Sbjct: 290 MYNTIIGILCNAGDADNAFRFLDEMVFYGVFADSFTYNMIFQCLVKHKKVHEAGKFFIEM 349

Query: 413 EAGDVR--LSDITDVMCHFFNNGMRSQVVRILRAYVVRCYRNPTESIPHTVALWALRLGP 470
              +     S+    +   F+       + I    +        ES  + + +    L  
Sbjct: 350 IKNECPPMPSNCAAAIAMCFDGDDPEMAIEIWSYMIENSLSPVDESA-NALLIGLCNLRR 408

Query: 471 FDWALGFLAILLASNDEPLSDRIQRRMHEVVKENR 505
           F     F   +L    +     +++  +   K+ R
Sbjct: 409 FSDYRRFAEDMLDMKIKIHESTMEKLKNARYKDGR 443


 Score =  193 bits (490), Expect = 2e-47,   Method: Composition-based stats.
 Identities = 45/398 (11%), Positives = 110/398 (27%), Gaps = 24/398 (6%)

Query: 135 GYLRALAINAESALEVLQLYQMMEGPVTTRVATAALHRFLTNDASE-VSGLLQFLKLNNV 193
             LR    N+ +A+E  +   +     +       +     N   E +   ++ ++    
Sbjct: 50  DVLRLSYSNSSAAVEFFRWAGLTRK-HSAHSWNLIVDLLGKNSKFEPMWDAIRSMRNEG- 107

Query: 194 PLTREFHDQLEKNFVMRMKTEDAEEVFKDMRNAGVEPVSTHPYNFIFM-KTPPFKYMDLL 252
            L+      +  ++    +  +A   F+ M   G+ P        +             L
Sbjct: 108 ALSLSAFISVFGSYCSVGRVNEAIMSFEVMDRYGIPPDVAAMNALLSAICCEGGSTTLAL 167

Query: 253 DYYEDMLDRGIVPMNSTFRILSRQTQNGGLVNQHFSALARGTTTGSDRRHETEGHGGTQA 312
           +++E +  + I P   TF IL    +  G V +  S                        
Sbjct: 168 EFFEKIKVK-ITPDGDTFMILLEGWEREGNVTKAKSTFGEMVVRLGWS----------PQ 216

Query: 313 FFATRLEELARLKSSTTLDDALRVLRRMDVEGTPLISGSVVLNVLLSVFCRAGHIEDTER 372
                   L  L     +++A++ L  M  +G   + G    +  L V  +         
Sbjct: 217 NMVAYNSVLMTLVRGMEVEEAIKFLLVMKGKGC--LPGLKFFSNALDVLLKQNDSTHAIA 274

Query: 373 VLQLAKERGCTPNGATLSRVLKKSNADRFLQAELILPDALEAGDVRLS--DITDVMCHFF 430
           +  +  + G  PN    + ++                D +    V         +     
Sbjct: 275 LWDIMLDGGFMPNLMMYNTIIGILCNAGDADNAFRFLDEMVFYGVFADSFTYNMIFQCLV 334

Query: 431 NNGMRSQVVRILRAYVVRCYRNPTESIPHTVALWALRLGPFDWALGFLAILLASNDEPLS 490
            +    +  +     + +    P  S               + A+   + ++ ++  P+ 
Sbjct: 335 KHKKVHEAGKFFIEMI-KNECPPMPSNCAAAIAMCFDGDDPEMAIEIWSYMIENSLSPVD 393

Query: 491 DRIQRRMHEVVKENRSRE----ILKVLEGHKWDRRSIL 524
           +     +  +    R  +       +L+       S +
Sbjct: 394 ESANALLIGLCNLRRFSDYRRFAEDMLDMKIKIHESTM 431


 Score =  188 bits (477), Expect = 6e-46,   Method: Composition-based stats.
 Identities = 50/363 (13%), Positives = 94/363 (25%), Gaps = 26/363 (7%)

Query: 160 PVTTRVATAALHRFLTNDASEVSGLLQFLKLNNVPLTREFHDQLEKNFVMRMKTEDAEEV 219
           P T  V    L     +++S      ++  L     +    + +        K E   + 
Sbjct: 42  PPTPDVVQDVLR-LSYSNSSAAVEFFRWAGLTR-KHSAHSWNLIVDLLGKNSKFEPMWDA 99

Query: 220 FKDMRNAGVEPVSTHPYNFIF---MKTPPFKYMDLLDYYEDMLDRGIVPMNSTFRILSRQ 276
            + MRN G    +     FI          +  + +  +E M   GI P  +    L   
Sbjct: 100 IRSMRNEG----ALSLSAFISVFGSYCSVGRVNEAIMSFEVMDRYGIPPDVAAMNALLSA 155

Query: 277 -TQNGGLVNQHFSALARGTTTGSDRRHETEGHGGTQAFFATRLEELARLKSSTTLDDALR 335
               GG          +                       T +  L   +    +  A  
Sbjct: 156 ICCEGGSTTLALEFFEKIKVK-------------ITPDGDTFMILLEGWEREGNVTKAKS 202

Query: 336 VLRRMDVEGTPLISGSVVLNVLLSVFCRAGHIEDTERVLQLAKERGCTPNGATLSRVLKK 395
               M V         V  N +L    R   +E+  + L + K +GC P     S  L  
Sbjct: 203 TFGEMVVRLGWSPQNMVAYNSVLMTLVRGMEVEEAIKFLLVMKGKGCLPGLKFFSNALDV 262

Query: 396 SNADRFLQAELILPDALEAGDVRLS--DITDVMCHFFNNGMRSQVVRILRAYVVRCYRNP 453
                     + L D +  G    +      ++    N G      R L   V       
Sbjct: 263 LLKQNDSTHAIALWDIMLDGGFMPNLMMYNTIIGILCNAGDADNAFRFLDEMVFYGVFA- 321

Query: 454 TESIPHTVALWALRLGPFDWALGFLAILLASNDEPLSDRIQRRMHEVVKENRSREILKVL 513
                + +    ++      A  F   ++ +   P+       +      +     +++ 
Sbjct: 322 DSFTYNMIFQCLVKHKKVHEAGKFFIEMIKNECPPMPSNCAAAIAMCFDGDDPEMAIEIW 381

Query: 514 EGH 516
              
Sbjct: 382 SYM 384


 Score =  114 bits (286), Expect = 9e-24,   Method: Composition-based stats.
 Identities = 38/339 (11%), Positives = 81/339 (23%), Gaps = 24/339 (7%)

Query: 55  EELRATPELDVIAHDSLISAAPDLTVGAVEKKEDDRAAKKERL-EYCWGRALLSARHLAG 113
             +R    L + A  S+  +   +          +   +     +     ALLSA    G
Sbjct: 101 RSMRNEGALSLSAFISVFGSYCSVGRVNEAIMSFEVMDRYGIPPDVAAMNALLSAICCEG 160

Query: 114 DDDEHINSIVESFEQQFGCVSGYLRALAI------NAESALEVLQLYQMMEGPVTTRVAT 167
                     E  + +          L        N   A        +  G     +  
Sbjct: 161 GSTTLALEFFEKIKVKITPDGDTFMILLEGWEREGNVTKAKSTFGEMVVRLGWSPQNMVA 220

Query: 168 A---ALHRFLTNDASEVSGLLQFLKLNNVPLTREFHDQLEKNFVMRMKTEDAEEVFKDMR 224
                +      +  E    L  +K        +F        + +  +  A  ++  M 
Sbjct: 221 YNSVLMTLVRGMEVEEAIKFLLVMKGKGCLPGLKFFSNALDVLLKQNDSTHAIALWDIML 280

Query: 225 NAGVEPVSTHPYNFIFMKTPPFKYMDLLDYYEDMLDRGIVPMNSTFRILSRQTQNGGLVN 284
           + G  P        I +        +   + ++M+  G+   + T+ ++ +       V+
Sbjct: 281 DGGFMPNLMMYNTIIGILCNAGDADNAFRFLDEMVFYGVFADSFTYNMIFQCLVKHKKVH 340

Query: 285 QHFSALARGTTTGSDRRHETEGHGGTQAFFATRLEELARLKSSTTLDDALRVLRRMDVEG 344
           +                             +     +A        + A+ +   M    
Sbjct: 341 EAGKFFIEMIKNE------------CPPMPSNCAAAIAMCFDGDDPEMAIEIWSYMIEN- 387

Query: 345 TPLISGSVVLNVLLSVFCRAGHIEDTERVLQLAKERGCT 383
             L       N LL   C      D  R  +   +    
Sbjct: 388 -SLSPVDESANALLIGLCNLRRFSDYRRFAEDMLDMKIK 425


>UniRef50_B9N0I6 Predicted protein n=1 Tax=Populus trichocarpa RepID=B9N0I6_POPTR
          Length = 881

 Score =  195 bits (497), Expect = 3e-48,   Method: Composition-based stats.
 Identities = 57/508 (11%), Positives = 145/508 (28%), Gaps = 73/508 (14%)

Query: 62  ELDVIAHDSLISAAPDLTVGAVEKKEDDRAAKKERLEYCWGRALLSARHLAGDDDEHINS 121
           ++  +    L+  A     G V + + D+  + E   Y    ++L               
Sbjct: 268 KMKYLCKQKLLDEAEAYFRGLVNEGKVDKCRRGEMFGYAHALSVLVDGFCQNGLFVKAGE 327

Query: 122 IVESFEQQFGCVSGYLRAL-------AINAESALEVLQLYQMMEGPVTTRVATAALHRFL 174
           ++E   +           L       A   ++A + ++  + +EG               
Sbjct: 328 LIEEISKLELVPMESAYGLWLKNLVHAGEIDAAFKFMKSKKSLEG------------LLK 375

Query: 175 TNDASEVSGLLQFLKLNNVPLTREFHDQLEKNFVMRMKTEDAEEVFKDMRNAGVEPVSTH 234
            N   +   LL  +K N +       +     F      E A +++K     G  P +  
Sbjct: 376 DNRLEDACDLLIEMKENQISANTVTMNAALCFFCKVGMVEVAHKLYKSKLEFGFSPNTMA 435

Query: 235 PYNFIFMKTPPFKYMDLLDYYEDMLDRGIVPMNSTFRILSRQTQNGGLVNQHFSALARGT 294
               I          +     ++ + +G  P    F +L+      G ++     +    
Sbjct: 436 YNYLINSLCGVGSSGEAYSLLKNSIKQGYFPGTRAFSVLADALCRQGKLDMVMELVLLAL 495

Query: 295 TTGSDRRHETEGHGGTQAFFATRLEELARLKSSTTLDDALRVLRRMDVEGTPLISGSVVL 354
           +                   +T    ++ L  +   +D   +    +      ++     
Sbjct: 496 SKNFRLSD------------STYERVISALCRAGRFEDGYVMHGEFNRR--NRVATVATY 541

Query: 355 NVLLSVFCRAGHIEDTERVLQLAKERGCTP------------------------------ 384
             L+  F ++       R+L   +++G  P                              
Sbjct: 542 RQLIHGFSKSNRGHVASRLLIEMQDKGHQPTRKMFRAVFRCLCDMENPEMHFFKLLEMQL 601

Query: 385 -----NGATLSRVLKKSNADRFLQAELILPDALEAGDVRLSDITD--VMCHFFNNGMRSQ 437
                N    +  + ++   +  +    + + ++   +  +  +   ++  F  NG  S 
Sbjct: 602 YRHKFNTKVYNFFIDEAGRSKKPELAREVFEMMQRNGIEPNVGSHVFILKAFLRNGRISD 661

Query: 438 VVRILRAYVVRCYRNPTESIPHTVALWALRLGPFDWALGFLAILLASNDEPLSDRIQRRM 497
            +  L+A          E +   + +    +   D AL FL  + +    P  +  +  +
Sbjct: 662 ALNFLKATHDSKM---DEKLYRAMVVGLCEVKRTDLALDFLKAMQSKELVPSMECYEAVV 718

Query: 498 HEVVKENRSREILKVLEGHKWDRRSILL 525
             +        ++K++   K  +R +  
Sbjct: 719 RLLCSTKNYDMVVKIINDLKKCQRKLTS 746


 Score =  173 bits (440), Expect = 1e-41,   Method: Composition-based stats.
 Identities = 67/514 (13%), Positives = 132/514 (25%), Gaps = 84/514 (16%)

Query: 146 SALEVLQLYQMMEGPVTTRV-ATAALHRFLTND-ASEVSGLLQFLKLNN---VPLTREFH 200
           S ++         G   TRV   A       +   S +   L+  K      V     F 
Sbjct: 137 SCVKFFDWAGHKGGFFHTRVTFHAFFKILTESKGMSVMLDFLEVCKGTGDVYVHHNMRFQ 196

Query: 201 DQLEKNFVMRMKTEDAEEVFKDMRNAGVEPVSTHP----YNFIFM--------------- 241
             L   + +  K + A ++   MR  G++  +        + I                 
Sbjct: 197 TVLVMGYAVAGKPDVALQMLGRMRFQGLDLDTFSYHVLLNSLIEGVFFEGFEAIFKQISL 256

Query: 242 ---------------KTPPFKYMDLLDYYEDMLDRGIVPM----------NSTFRILSRQ 276
                                  +   Y+  +++ G                   +L   
Sbjct: 257 RGFEGVVTRVLKMKYLCKQKLLDEAEAYFRGLVNEG-KVDKCRRGEMFGYAHALSVLVDG 315

Query: 277 TQNGGLVNQHFSALARGTTTGSDRRHETEGHGGTQAFFATRLEE----------LARLKS 326
               GL  +    +   +           G        A  ++           L  L  
Sbjct: 316 FCQNGLFVKAGELIEEISKLELVPMESAYGLWLKNLVHAGEIDAAFKFMKSKKSLEGLLK 375

Query: 327 STTLDDALRVLRRMDVEGTPLISGSVVLNVLLSVFCRAGHIEDTERVLQLAKERGCTPNG 386
              L+DA  +L  M      + + +V +N  L  FC+ G +E   ++ +   E G +PN 
Sbjct: 376 DNRLEDACDLLIEMKEN--QISANTVTMNAALCFFCKVGMVEVAHKLYKSKLEFGFSPNT 433

Query: 387 ATLSRVLKKSNADRFLQAELILPDALEAGDVRLSD--ITDVMCHFFNNGMRSQVVRILRA 444
              + ++              L                + +       G    V+ ++  
Sbjct: 434 MAYNYLINSLCGVGSSGEAYSLLKNSIKQGYFPGTRAFSVLADALCRQGKLDMVMELVLL 493

Query: 445 YVVRCYRNPTESIPHTVALWALRLGPFDWALGFLAILLASNDEPLSDRIQRRMHEVVKEN 504
            + + +R    S    V     R G F+            N        ++ +H   K N
Sbjct: 494 ALSKNFRLSD-STYERVISALCRAGRFEDGYVMHGEFNRRNRVATVATYRQLIHGFSKSN 552

Query: 505 RSREILKVLEGH---------KWDRRSILLAPQLQEP-------TNSSDGAGEVNGRSSE 548
           R     ++L            K  R        ++ P               + N +   
Sbjct: 553 RGHVASRLLIEMQDKGHQPTRKMFRAVFRCLCDMENPEMHFFKLLEMQLYRHKFNTKVYN 612

Query: 549 GGNSGGGHHRRDMGPSWMSAMHLVLKEMGVEKEV 582
                 G  ++   P     +  +++  G+E  V
Sbjct: 613 FFIDEAGRSKK---PELAREVFEMMQRNGIEPNV 643


 Score =  160 bits (404), Expect = 2e-37,   Method: Composition-based stats.
 Identities = 45/466 (9%), Positives = 98/466 (21%), Gaps = 99/466 (21%)

Query: 144 AESALEVLQLYQMMEGPVTTRVATAALHRFLT-NDASEVSGLLQFLKLNNVPLTREFHDQ 202
            E A ++ +          T      ++       + E   LL+                
Sbjct: 414 VEVAHKLYKSKLEFGFSPNTMAYNYLINSLCGVGSSGEAYSLLKNSIKQGYFPGTRAFSV 473

Query: 203 LEKNFVMRMKTEDAEEVFKDMRNAGVEPVSTHPYNFIFMKTPPFKYMDLLDYYEDMLDRG 262
           L      + K +   E+     +       +     I       ++ D    + +   R 
Sbjct: 474 LADALCRQGKLDMVMELVLLALSKNFRLSDSTYERVISALCRAGRFEDGYVMHGEFNRRN 533

Query: 263 IVPMNSTFRILSRQTQNGGLVNQHFSALARGTTTG-------------SDRRHE------ 303
            V   +T+R L          +     L      G                  E      
Sbjct: 534 RVATVATYRQLIHGFSKSNRGHVASRLLIEMQDKGHQPTRKMFRAVFRCLCDMENPEMHF 593

Query: 304 ----TEGHGGTQAFFATRLEELARLKSSTTLDDALRVLRRMDVEGTPLISGSVV------ 353
                      +         +     S   + A  V   M   G  +            
Sbjct: 594 FKLLEMQLYRHKFNTKVYNFFIDEAGRSKKPELAREVFEMMQRNG--IEPNVGSHVFILK 651

Query: 354 ---------------------------LNVLLSVFCRAGHIEDTERVLQLAKERGCTPNG 386
                                         ++   C     +     L+  + +   P+ 
Sbjct: 652 AFLRNGRISDALNFLKATHDSKMDEKLYRAMVVGLCEVKRTDLALDFLKAMQSKELVPSM 711

Query: 387 ATLSRVLKKSNADRFLQAELILPDALEA------------------------------GD 416
                V++   + +     + + + L+                                D
Sbjct: 712 ECYEAVVRLLCSTKNYDMVVKIINDLKKCQRKLTSLIGNVLLLHSLKSNELYESWVRSRD 771

Query: 417 VRLSDITDV------MCHFFNNGMRSQVVRILRAYVVRCYRNPTESIPHTVALWALRLGP 470
           V+    +D+      +  F   G     +  L   + +C+  P     + +      +  
Sbjct: 772 VQNDTSSDLSNLGLLIRAFS--GHLEVSLEYLEGLIEQCF-PPDIYTCNMLLRMLC-MRD 827

Query: 471 FDWALGFLAILLASNDEPLSDRIQRRMHEVVKENRSREILKVLEGH 516
            D A  +   L     EP         H   K  R  +    ++  
Sbjct: 828 LDRAQKYFNRLRDKGFEPNRWTFDIMAHGHFKHGRQVQGRLWVDEM 873


 Score =  140 bits (353), Expect = 2e-31,   Method: Composition-based stats.
 Identities = 55/526 (10%), Positives = 137/526 (26%), Gaps = 67/526 (12%)

Query: 8   NRPTNSGEV-AENVGAFTEVMVPVWSRLCDKVIAAYKAGEDIVVLQHFEELRATPELDVI 66
           NR  ++ ++  E             +                 + +   E   +P    +
Sbjct: 377 NRLEDACDLLIEMKENQISANTVTMNAALCFFCKVGMVEVAHKLYKSKLEFGFSPN--TM 434

Query: 67  AHDSLISAAPDLTVGAVEKKEDDRAAKKERLEYCWGRALLS-ARHLAGDDDEHINSIVES 125
           A++ LI++   +            + K+         ++L+ A    G  D  +  ++ +
Sbjct: 435 AYNYLINSLCGVGSSGEAYSLLKNSIKQGYFPGTRAFSVLADALCRQGKLDMVMELVLLA 494

Query: 126 FEQQFGCVSGYLRALAINAESALEVLQLYQMME------GPVTTRVATAALHRFLTNDAS 179
             + F         +      A      Y M           T       +H F  ++  
Sbjct: 495 LSKNFRLSDSTYERVISALCRAGRFEDGYVMHGEFNRRNRVATVATYRQLIHGFSKSNRG 554

Query: 180 E-VSGLLQFLKLNNVPLTREFHDQLEKNFVMRMKTEDAEEVFKDMRNAGVEPVSTHPYNF 238
              S LL  ++      TR+    + +        E       +M+    +  +     F
Sbjct: 555 HVASRLLIEMQDKGHQPTRKMFRAVFRCLCDMENPEMHFFKLLEMQLYRHKFNTKVYNFF 614

Query: 239 IFMKTPPFKYMDLLDYYEDMLDRGIVPMNSTFRILSRQTQNGGLVNQHFSALARGTTTGS 298
           I       K     + +E M   GI P   +   + +     G ++   + L     +  
Sbjct: 615 IDEAGRSKKPELAREVFEMMQRNGIEPNVGSHVFILKAFLRNGRISDALNFLKATHDS-- 672

Query: 299 DRRHETEGHGGTQAFFATRLEELARLKSSTTLDDALRVLRRMDVEGTPLISGSVVLNVLL 358
             + + + +                L      D AL  L+ M  +   L+        ++
Sbjct: 673 --KMDEKLYRAMVV----------GLCEVKRTDLALDFLKAMQSK--ELVPSMECYEAVV 718

Query: 359 SVFCRAGHIEDTERVLQLAKE------------------------------RGCTPNGAT 388
            + C   + +   +++   K+                              R    + ++
Sbjct: 719 RLLCSTKNYDMVVKIINDLKKCQRKLTSLIGNVLLLHSLKSNELYESWVRSRDVQNDTSS 778

Query: 389 ----LSRVLKKSNADRFLQAELILPDALEAGDVRLS--DITDVMCHFFNNGMRSQVVRIL 442
               L  +++       L+  L   + L              ++          +  +  
Sbjct: 779 DLSNLGLLIRAF--SGHLEVSLEYLEGLIEQCFPPDIYTCNMLLRMLCMR-DLDRAQKYF 835

Query: 443 RAYVVRCYRNPTESIPHTVALWALRLGPFDWALGFLAILLASNDEP 488
                + +  P       +A    + G       ++  +     +P
Sbjct: 836 NRLRDKGF-EPNRWTFDIMAHGHFKHGRQVQGRLWVDEMSRKGFDP 880


 Score = 92.3 bits (228), Expect = 5e-17,   Method: Composition-based stats.
 Identities = 27/250 (10%), Positives = 67/250 (26%), Gaps = 12/250 (4%)

Query: 355 NVLLSVFCRAGHIEDTERVLQLAKERGCTPNGATLSRVLKKSNADRFLQAELILPDALEA 414
            VL+  +  AG  +   ++L   + +G   +  +   +L       F +    +   +  
Sbjct: 197 TVLVMGYAVAGKPDVALQMLGRMRFQGLDLDTFSYHVLLNSLIEGVFFEGFEAIFKQISL 256

Query: 415 GDVRLSDITDV-MCHFFNNGMRSQVVRILRAYVVRC----YRNPTESIP----HTVALWA 465
                     + M +     +  +     R  V        R             +    
Sbjct: 257 RGFEGVVTRVLKMKYLCKQKLLDEAEAYFRGLVNEGKVDKCRRGEMFGYAHALSVLVDGF 316

Query: 466 LRLGPFDWALGFLAILLASNDEPLSDRIQRRMHEVVKENRSREILKVLEGHKWDRRSILL 525
            + G F  A   +  +      P+       +  +V         K +   K     +L 
Sbjct: 317 CQNGLFVKAGELIEEISKLELVPMESAYGLWLKNLVHAGEIDAAFKFM-KSKKSLEGLLK 375

Query: 526 APQLQEPTNSSDGAGE-VNGRSSEGGNSGGGHHRRDMGPSWMSAMHLVLKEMGVEKEVLM 584
             +L++  +      E     ++   N+      +         ++    E G     + 
Sbjct: 376 DNRLEDACDLLIEMKENQISANTVTMNAALCFFCKVGMVEVAHKLYKSKLEFGFSPNTM- 434

Query: 585 GYKAKLSALI 594
            Y   +++L 
Sbjct: 435 AYNYLINSLC 444


>UniRef50_D1HGG7 Whole genome shotgun sequence of line PN40024,
           scaffold_14.assembly12x (Fragment) n=1 Tax=Vitis
           vinifera RepID=D1HGG7_VITVI
          Length = 494

 Score =  195 bits (497), Expect = 3e-48,   Method: Composition-based stats.
 Identities = 60/488 (12%), Positives = 132/488 (27%), Gaps = 58/488 (11%)

Query: 105 LLSARHLAGDDDEHINSIVESFEQQFGCVSGYLRALAI--NAESALEVLQLYQMMEGPVT 162
            ++A  +    D  I +     E      +  +RAL    +   AL+      M++  V+
Sbjct: 50  FIAACSIFHRIDYAILAFTHMQEPNVFVYNAMIRALVQCYHPVQALDCY--LDMVQAQVS 107

Query: 163 TRVATAALHRFLTNDASEV---SGLLQFLKLNNVPLTREFHDQLEKNFVMRMKTEDAEEV 219
               T +      +  SE+     +   +              L   +    K  +A  V
Sbjct: 108 PTSFTFSSLVKACSLVSELGFGEAVHGHIWKYGFDSHVFVQTALVDFYGNAGKIVEARRV 167

Query: 220 FKDMRNAGVEPVSTHPYNFIFMKTPPFKYMDLLDYYEDMLDRGIVPMNSTFRILSRQTQN 279
           F +M               I +             +++M  R      +++  +      
Sbjct: 168 FDEMSER----DVFAWTTMISVHARTGDMSSARQLFDEMPVR----NTASWNAMIDGYSR 219

Query: 280 GGLVNQHFSALARGTTTGSDRRHETEGHGGTQAFFATRLEELARLKSSTTLDDALRVLRR 339
              V       ++                       +    +A    +  LD +L V  +
Sbjct: 220 LRNVESAELLFSQMPNR----------------DIISWTTMIACYSQNKHLDKSLVVFFK 263

Query: 340 MDVEGTPLISGSVVLNVLLSVFCRAGHIEDTERVLQLAKERGCTPNGATLSRVLKKSNAD 399
           +  +           N ++      G+ E+   +    +     PNG T   VL      
Sbjct: 264 LRKK------NLFCWNSIIEGLAVHGYAEEALAMFSRMQREKIKPNGVTFISVLGACTHA 317

Query: 400 RFLQAELI-LPDALEAGDVRL--SDITDVMCHFFNNGMRSQVVRILRAYVVRCYRNPTES 456
             ++              +         ++      G+    + ++R+        P   
Sbjct: 318 GLVEEGRKRFLSMSRDFSIPPEIEHYGCMVDLLGKAGLLEDALELVRSMR----MEPNSV 373

Query: 457 IPHTVALWALR-LGPFDWALGFLAILLASNDEPLSDR-IQRRMHEVVKENRSREILKVLE 514
           I   +     +       A   +    +   EP +       ++   + NR  E+  +  
Sbjct: 374 IWGALLGG-CKLHRNLKIAQVAVNE--SKVLEPNNSGYYTLLVNMYAEVNRWSEVANIRA 430

Query: 515 GHKWDRRSILLAPQLQEPTNSSDGAGEVNGRSSEGGNSGGGHHRRDMGPSWMSAMHLVLK 574
             K       L  +   P +S     E++ +  +   S   H   D   + +  +   LK
Sbjct: 431 TMKE------LGVEKTSPGSSWI---EMDRKIHQFAASDKSHLASDEIYTLLVELDGQLK 481

Query: 575 EMGVEKEV 582
             G   E+
Sbjct: 482 LSGYVPEL 489


 Score =  170 bits (430), Expect = 2e-40,   Method: Composition-based stats.
 Identities = 42/399 (10%), Positives = 101/399 (25%), Gaps = 48/399 (12%)

Query: 196 TREFHDQLEKNFVMRMKTEDAEEVFKDMRNAGVEPVSTHPYNFIFMKTPPFKYMDLLDYY 255
           T    + L +        ++ E V+  M  A           FI   +   +    +  +
Sbjct: 8   TITNFNHLAQQIKKCSMVKELESVYASMIKANANQDCFLMNQFIAACSIFHRIDYAILAF 67

Query: 256 EDMLDRGIVPMNSTFRILSRQTQNGGLVNQHFSALARGTTTGS----------------- 298
             M +    P    +  + R         Q                              
Sbjct: 68  THMQE----PNVFVYNAMIRALVQCYHPVQALDCYLDMVQAQVSPTSFTFSSLVKACSLV 123

Query: 299 ------DRRHETEGHGGTQAFFATRLEELARLKSSTTLDDALRVLRRMDVEGTPLISGSV 352
                 +  H      G  +    +   +    ++  + +A RV   M            
Sbjct: 124 SELGFGEAVHGHIWKYGFDSHVFVQTALVDFYGNAGKIVEARRVFDEMSER------DVF 177

Query: 353 VLNVLLSVFCRAGHIEDTERVLQLAKERGCTPNGATLSRVLKKSNADRFLQAELILPDAL 412
               ++SV  R G +    ++      R    N A+ + ++   +  R +++  +L   +
Sbjct: 178 AWTTMISVHARTGDMSSARQLFDEMPVR----NTASWNAMIDGYSRLRNVESAELLFSQM 233

Query: 413 EAGDVRLSDITDVMCHFFNNGMRSQVVRILRAYVVRCYRNPTESIPHTVALWALRLGPFD 472
              D+     T ++  +  N    + + +      +          +++       G  +
Sbjct: 234 PNRDI--ISWTTMIACYSQNKHLDKSLVVFFKLRKK-----NLFCWNSIIEGLAVHGYAE 286

Query: 473 WALGFLAILLASNDEPLSDRIQRRMHEVVKENRSREILKVLEGHKWDRRSILLAPQLQEP 532
            AL   + +     +P        +          E  K       D     + P+++  
Sbjct: 287 EALAMFSRMQREKIKPNGVTFISVLGACTHAGLVEEGRKRFLSMSRD---FSIPPEIEHY 343

Query: 533 TNSSDGAGEVNGRSSEGGNSGGGHHRRDMGPSWMSAMHL 571
               D  G+  G   +                W + +  
Sbjct: 344 GCMVDLLGKA-GLLEDALELVRSMRMEPNSVIWGALLGG 381


>UniRef50_D1HPF6 Whole genome shotgun sequence of line PN40024,
           scaffold_98.assembly12x (Fragment) n=2 Tax=Vitis
           vinifera RepID=D1HPF6_VITVI
          Length = 539

 Score =  195 bits (497), Expect = 3e-48,   Method: Composition-based stats.
 Identities = 66/564 (11%), Positives = 148/564 (26%), Gaps = 54/564 (9%)

Query: 28  VPVWSRLCDKVIAAYKAGEDIVVLQHFEELRATPELDVIAHDSLISAAPDLTVGAVEKKE 87
           +  WS +           E + +L   +     P    +A   L + A    +   ++  
Sbjct: 11  LVSWSAVIGGFAQNGYDKEALELLCRMQAAGFEPNARTLA-SVLPACARLQNLNLGKEIH 69

Query: 88  DDRAAKKERLEYCWGRALLSARHLAGDDDEHINSIVESFE-QQFGCVSGYLRALAIN--A 144
                            L+       D    +  I   F  +     +  +     N   
Sbjct: 70  GYVTRHGFMSNPFVVNGLVDVYRRCADMGSAL-KIFSGFSVKNVVSYNTMIVGYCENGNV 128

Query: 145 ESALEVLQLYQMMEGPVTTRVATAALHRFLTN-----DASEVSGLLQFLKLNNVPLTREF 199
           E A E+    +++     T    + +  +  N     D          +           
Sbjct: 129 EKAKELFDQMELVGK--DTISWNSMISGYADNLLKCEDLKAAQLAFDGVTER----DTAT 182

Query: 200 HDQLEKNFVMRMKTEDAEEVFKDMRNAGVEPVSTHPYNFIFMKTPPFKYMDLLDYYEDML 259
            + L   +    + E+ + + + M+  G EP        I            L  + +M 
Sbjct: 183 WNVLISGYACCNQLENIQNLIQKMKGDGFEPNVYTWNGIISGHVENGHNELALRLFTEMQ 242

Query: 260 DRGIVPMNSTFRILSRQTQNGGLVNQHFSALARGTTTGSDRRHETEGHGGTQAFFATRLE 319
              + P   T  I+                    T     + H      G +        
Sbjct: 243 TSSLRPDIYTVGIILPACARL------------ATIARGKQVHAHSIRQGYELDVHIGAA 290

Query: 320 ELARLKSSTTLDDALRVLRRMDVEGTPLISGSVVLNVLLSVFCRAGHIEDTERVLQLAKE 379
            +       ++  A++V  R+           V  N +L+ +   GH ++   + +    
Sbjct: 291 LVDMYAKCGSIKHAMQVYNRISN------PNLVSQNAMLTAYAMHGHGDEGIALFRNMLG 344

Query: 380 RGCTPNGATLSRVLKKSNADRFLQAELILPDALEAGDVRLS--DITDVMCHFFNNGMRSQ 437
            G  P+  T   VL        ++      D +   +V  S    T ++      G   +
Sbjct: 345 NGFRPDHVTFLSVLSSCVHAGAVETGHEFFDLMTYYNVTPSLKHYTCIVDLLSRAGRLDE 404

Query: 438 VVRILRAYVVRCYRNPTESIPHTVALWALRLGPFDWALGFLAILLASNDEPLSDR-IQRR 496
              +++    +    P   +   +    +  G  +        L+    EP +       
Sbjct: 405 AYELVKKIPRK----PDSVMWGALLGGCVIWGNVELGEIAAESLIE--LEPNNTGNYVLL 458

Query: 497 MHEVVKENRSREILKVLEGHKWDRRSILLAPQLQEPTNSSDGAGEVNGRSSEGGNSGGGH 556
            +      R  +           R+ I      + P  S     E         +    H
Sbjct: 459 ANLYAYAGRWHD-------LDRTRQMIKDRGMHKSPGCSWI---EDREDIHVFLSCDKSH 508

Query: 557 HRRDMGPSWMSAMHLVLKEMGVEK 580
            + +   + +  ++  ++  G+E 
Sbjct: 509 EKTEDIYTTLDNLNTHMRT-GLEH 531


 Score =  187 bits (476), Expect = 8e-46,   Method: Composition-based stats.
 Identities = 48/468 (10%), Positives = 111/468 (23%), Gaps = 94/468 (20%)

Query: 190 LNNVPLTREFHDQLEKNFVMRMKTEDAEEVFKDMRNAGVEPVSTHPYNFIFMKTPPFKYM 249
             N          +   F      ++A E+   M+ AG EP +    + +          
Sbjct: 4   SENSKPNLVSWSAVIGGFAQNGYDKEALELLCRMQAAGFEPNARTLASVLPACARLQNLN 63

Query: 250 DLLDYYEDMLDRGIVPMNSTFRILSRQTQNGGLVNQHFSALARGTTTGSDRRHETEGHGG 309
              + +  +   G +        L    +    +       +  +               
Sbjct: 64  LGKEIHGYVTRHGFMSNPFVVNGLVDVYRRCADMGSALKIFSGFSVK------------- 110

Query: 310 TQAFFATRLEELARLKSSTTLDDALRVLRRMDVEGTP----------------------- 346
                 +    +     +  ++ A  +  +M++ G                         
Sbjct: 111 ---NVVSYNTMIVGYCENGNVEKAKELFDQMELVGKDTISWNSMISGYADNLLKCEDLKA 167

Query: 347 --------LISGSVVLNVLLSVFCRAGHIEDTERVLQLAKERGCTPNGATLSRVLKKSNA 398
                       +   NVL+S +     +E+ + ++Q  K  G  PN  T + ++     
Sbjct: 168 AQLAFDGVTERDTATWNVLISGYACCNQLENIQNLIQKMKGDGFEPNVYTWNGIISGHVE 227

Query: 399 DRFLQAELILPDALEAGDVRLSDIT----------------------------------- 423
           +   +  L L   ++   +R    T                                   
Sbjct: 228 NGHNELALRLFTEMQTSSLRPDIYTVGIILPACARLATIARGKQVHAHSIRQGYELDVHI 287

Query: 424 --DVMCHFFNNGMRSQVVRILRAYVVRCYRNPTESIPHTVALWALRLGPFDWALGFLAIL 481
              ++  +   G     +++          NP     + +       G  D  +     +
Sbjct: 288 GAALVDMYAKCGSIKHAMQVYNR-----ISNPNLVSQNAMLTAYAMHGHGDEGIALFRNM 342

Query: 482 LASNDEPLSDRIQRRMHEVVKENRSREILKVLEGHKWDRRSILLAPQLQEPTNSSDGAGE 541
           L +   P        +   V         +  +   +      + P L+  T   D    
Sbjct: 343 LGNGFRPDHVTFLSVLSSCVHAGAVETGHEFFDLMTYYN----VTPSLKHYTCIVDLLSR 398

Query: 542 VNGRSSEGGNSGGGHHRRDMGPSWMSAMHLVLKEMGVEKEVLMGYKAK 589
             GR  E         R+     W + +   +    VE   +      
Sbjct: 399 A-GRLDEAYELVKKIPRKPDSVMWGALLGGCVIWGNVELGEIAAESLI 445


 Score = 50.3 bits (119), Expect = 2e-04,   Method: Composition-based stats.
 Identities = 9/58 (15%), Positives = 16/58 (27%)

Query: 445 YVVRCYRNPTESIPHTVALWALRLGPFDWALGFLAILLASNDEPLSDRIQRRMHEVVK 502
                   P       V     + G    AL  L  + A+  EP +  +   +    +
Sbjct: 1   MSCSENSKPNLVSWSAVIGGFAQNGYDKEALELLCRMQAAGFEPNARTLASVLPACAR 58


>UniRef50_B9GYG8 Predicted protein n=5 Tax=rosids RepID=B9GYG8_POPTR
          Length = 431

 Score =  195 bits (497), Expect = 3e-48,   Method: Composition-based stats.
 Identities = 39/360 (10%), Positives = 91/360 (25%), Gaps = 36/360 (10%)

Query: 160 PVTTRVA--TAALHRFLTNDASEVSGLLQFLKLNNVPLTREFHDQLEKNFVMRMKTEDAE 217
              T V   T  LH +      +   L   +            + +   +        A 
Sbjct: 83  GFNTHVYVSTCLLHAYAVMSFDQACDLFDEMPQR----NIVTWNTMITGYSRSGSINKAR 138

Query: 218 EVFKDMRNAGVEPVSTHPYNFIFMKTPPFKYMDLLDYYEDML-DRGIVPMNSTFRILSRQ 276
            +F+ M        +      I            L ++++M+ +    P   T   +   
Sbjct: 139 SLFEAMPVR----DAASWSAMITCYINNGFRDQGLSFFQEMMANENPKPDQVTVGSVLSG 194

Query: 277 TQNGGLVNQHFSALARGTTTGSDRRHETEGHGGTQAFFATRLEELARLKSSTTLDDALRV 336
             + G +                  H      G +         +          +A+ V
Sbjct: 195 CAHMGSLG----------LLAGKSVHGFVVKNGWELNVDIGTLLVDMYAKCGFFKNAVWV 244

Query: 337 LRRMDVEGTPLISGSVVLNVLLSVFCRAGHIEDTERVLQLAKERGCTPNGATLSRVLKKS 396
              M                L+    + G  ++   + ++ +E G  PN  T + +L   
Sbjct: 245 FVLMQER------NVSTWTALICGAAQHGFCQEVLSLFKMMQEAGVRPNEMTFTGILNAC 298

Query: 397 NADRFLQAELILPDALEAGDVRL--SDITDVMCHFFNNGMRSQVVRILRAYVVRCYRNPT 454
                ++        ++   +         ++  F   G+  +   +++         P 
Sbjct: 299 ARKGLIEEGRKYFKMIKETGLEPRIQHYGCMVDMFGKAGLLEEAYEVIKEME----FEPN 354

Query: 455 ESIPHTVALWALRLGPFDWALGFLAILLASNDEP--LSDRIQRRMHEVVKENRSREILKV 512
             I  +          FD A   +  +L  + +P              V   +  +  +V
Sbjct: 355 IVIWGSFLSACKMHKQFDIADRVIGQVL-RDIKPENDGGIYSLVSDLYVLNKKWDDAERV 413


 Score =  159 bits (403), Expect = 3e-37,   Method: Composition-based stats.
 Identities = 44/391 (11%), Positives = 109/391 (27%), Gaps = 37/391 (9%)

Query: 158 EGPVTTRVATAALHRFLTNDAS-EVSGLLQFLKLNNVPLTREFHDQL--EKNFVMRMKTE 214
           +  +  +     +       +  +   L   +   ++P        L   K+        
Sbjct: 13  KWQIPRKSYNTWVLAIKNASSPHKALQLYTHMHRQSIPFD--TFSILFTLKSCTHLKNLT 70

Query: 215 DAEEVFKDMRNAGVEPVSTHPYNFIFMKTPPFKYMDLLDYYEDMLDRGIVPMNSTFRILS 274
               +   +   G           +        +    D +++M  R       T+  + 
Sbjct: 71  IIHHLHSHIIKLGFNTHVYVSTCLLHAYAVMS-FDQACDLFDEMPQR----NIVTWNTMI 125

Query: 275 RQTQNGGLVNQHFSALARGTTTGSDRRHETEGHGGTQAFFATRLEELARLKSSTTLDDAL 334
                 G +N+  S                          A+    +    ++   D  L
Sbjct: 126 TGYSRSGSINKARSLFEAMPVR----------------DAASWSAMITCYINNGFRDQGL 169

Query: 335 RVLRRMDVEGTPLISGSVVLNVLLSVFCRAGHIE--DTERVLQLAKERGCTPNGATLSRV 392
              + M           V +  +LS     G +     + V     + G   N    + +
Sbjct: 170 SFFQEMMAN-ENPKPDQVTVGSVLSGCAHMGSLGLLAGKSVHGFVVKNGWELNVDIGTLL 228

Query: 393 LKKSNADRFLQAELILPDALEAGDVRLSDITDVMCHFFNNGMRSQVVRILRAYVVRCYRN 452
           +       F +  + +   ++  +V  S  T ++C    +G   +V+ + +       R 
Sbjct: 229 VDMYAKCGFFKNAVWVFVLMQERNV--STWTALICGAAQHGFCQEVLSLFKMMQEAGVR- 285

Query: 453 PTESIPHTVALWALRLGPFDWALGFLAILLASNDEPLSDRIQRRMHEVVKENRSREILKV 512
           P E     +     R G  +    +  ++  +  EP        +    K     E  +V
Sbjct: 286 PNEMTFTGILNACARKGLIEEGRKYFKMIKETGLEPRIQHYGCMVDMFGKAGLLEEAYEV 345

Query: 513 LEGHKWDRR-----SILLAPQLQEPTNSSDG 538
           ++  +++       S L A ++ +  + +D 
Sbjct: 346 IKEMEFEPNIVIWGSFLSACKMHKQFDIADR 376


 Score =  114 bits (285), Expect = 1e-23,   Method: Composition-based stats.
 Identities = 41/348 (11%), Positives = 103/348 (29%), Gaps = 40/348 (11%)

Query: 38  VIAAYKAGEDIVVLQHFEELRATPELDVIAHDSLISAAPDLTVGAVEKKEDDRAAKKERL 97
           ++ AY           F+E+   P+ +++  +++I+       G++ K      A   R 
Sbjct: 94  LLHAYAVMSFDQACDLFDEM---PQRNIVTWNTMITGYSR--SGSINKARSLFEAMPVRD 148

Query: 98  EYCWGRALLSARHLAGDDDEHINSIVESFEQQFGCVSGYLRALAINAESALEVLQLY--- 154
              W  A+++     G  D+ ++   E    +            ++  + +  L L    
Sbjct: 149 AASWS-AMITCYINNGFRDQGLSFFQEMMANENPKPDQVTVGSVLSGCAHMGSLGLLAGK 207

Query: 155 ------QMMEGPVTTRVATAALHRFLTNDA-SEVSGLLQFLKLNNVPLTREFHDQLEKNF 207
                       +   + T  +  +           +   ++             L    
Sbjct: 208 SVHGFVVKNGWELNVDIGTLLVDMYAKCGFFKNAVWVFVLMQER----NVSTWTALICGA 263

Query: 208 VMRMKTEDAEEVFKDMRNAGVEPVSTHPYNFIFMKTPPFKYMDLLDYYEDMLDRGIVPMN 267
                 ++   +FK M+ AGV P        +          +   Y++ + + G+ P  
Sbjct: 264 AQHGFCQEVLSLFKMMQEAGVRPNEMTFTGILNACARKGLIEEGRKYFKMIKETGLEPRI 323

Query: 268 STFRILSRQTQNGGLVNQHFSALARGTTTGSDRRHETEGHGGTQAFFATRLEELARLKSS 327
             +  +       GL+ + +  +                    +         L+  K  
Sbjct: 324 QHYGCMVDMFGKAGLLEEAYEVIKEME---------------FEPNIVIWGSFLSACKMH 368

Query: 328 TTLDDALRVLRRMDVEGTPLIS--GSVVLNVLLSVFCRAGHIEDTERV 373
              D A RV+ ++      +       + +++  ++      +D ERV
Sbjct: 369 KQFDIADRVIGQVLR---DIKPENDGGIYSLVSDLYVLNKKWDDAERV 413


 Score = 97.7 bits (242), Expect = 1e-18,   Method: Composition-based stats.
 Identities = 27/239 (11%), Positives = 66/239 (27%), Gaps = 37/239 (15%)

Query: 350 GSVVL--NVLLSVFCRAGHIEDTERVLQLAKERGCTPNGATLSRVLKKSNADRFLQAELI 407
            + V     LL  +      +    +     +R    N  T + ++   +    +     
Sbjct: 85  NTHVYVSTCLLHAYAVMS-FDQACDLFDEMPQR----NIVTWNTMITGYSRSGSINKARS 139

Query: 408 LPDALEAGDVRLSDITDVMCHFFNNGMRSQVVRILRAYVVRCYRNPTESIPHTVALWALR 467
           L +A+       +  + ++  + NNG R Q +   +  +      P +    +V      
Sbjct: 140 LFEAMPVR--DAASWSAMITCYINNGFRDQGLSFFQEMMANENPKPDQVTVGSVLSGCAH 197

Query: 468 LGPFD--WALGFLAILLASNDEPLSDRIQRRMHEVVKENRSREILKVLEGHKWDRRSILL 525
           +G             ++ +  E   D     +    K    +  + V    +    S   
Sbjct: 198 MGSLGLLAGKSVHGFVVKNGWELNVDIGTLLVDMYAKCGFFKNAVWVFVLMQERNVSTWT 257

Query: 526 APQLQEPTNSSDGAGEVNGRSSEGGNSGGGHHRRDMGPSWMSAMHLVLKEMGVEKEVLM 584
           A               + G +  G                + ++  +++E GV    + 
Sbjct: 258 A--------------LICGAAQHGF------------CQEVLSLFKMMQEAGVRPNEMT 290


>UniRef50_O23169 Pentatricopeptide repeat-containing protein At4g37170 n=2
           Tax=rosids RepID=PP353_ARATH
          Length = 691

 Score =  195 bits (497), Expect = 3e-48,   Method: Composition-based stats.
 Identities = 64/575 (11%), Positives = 149/575 (25%), Gaps = 53/575 (9%)

Query: 15  EVAENVGAFTEVMVPVWSRLCDKVIAAYKAGEDIVVLQHFEELRATPELDVIAHDSLISA 74
           E  + +G   +     +  L           E   V +H       P + +      + A
Sbjct: 72  EAVQLLGRAKKPPASTYCNLIQVCSQTRALEEGKKVHEHIRTSGFVPGIVIWNRLLRMYA 131

Query: 75  APDLTVGAVEKKEDDRAAKKERLEYCWGRALLSARHLAGDDDEHINSIVESFEQQFGCVS 134
                 G++            R    W   +++     G  +E      E  E+     +
Sbjct: 132 KC----GSLVDARKVFDEMPNRDLCSWN-VMVNGYAEVGLLEEARKLFDEMTEKDSYSWT 186

Query: 135 GYLRALAIN--AESALEVLQLYQMMEGPVTTRVATAALHRFLTNDASEVS---GLLQFLK 189
             +         E AL +  L Q +       + T ++          +     +   + 
Sbjct: 187 AMVTGYVKKDQPEEALVLYSLMQRVPNS-RPNIFTVSIAVAAAAAVKCIRRGKEIHGHIV 245

Query: 190 LNNVPLTREFHDQLEKNFVMRMKTEDAEEVFKDMRNAGVEPVSTHPYNFIFMKTPPFKYM 249
              +         L   +      ++A  +F  +             + I       ++ 
Sbjct: 246 RAGLDSDEVLWSSLMDMYGKCGCIDEARNIFDKIVEK----DVVSWTSMIDRYFKSSRWR 301

Query: 250 DLLDYYEDMLDRGIVPMNSTFRILSRQTQNGGLVNQHFSALARGTTTGSDRRHETEGHGG 309
           +    + +++     P   TF  +                                G   
Sbjct: 302 EGFSLFSELVGSCERPNEYTFAGVLNACA---------DLTTEELGKQVHGYMTRVGFDP 352

Query: 310 TQAFFATRLEELARLKSSTTLDDALRVLRRMDVEGTPLISGSVVLNVLLSVFCRAGHIED 369
                ++ ++   +      ++ A  V+      G P     V    L+    + G  ++
Sbjct: 353 YSFASSSLVDMYTKC---GNIESAKHVVD-----GCP-KPDLVSWTSLIGGCAQNGQPDE 403

Query: 370 TERVLQLAKERGCTPNGATLSRVLKKSNADRFLQAELILPDALEAGD---VRLSDITDVM 426
             +   L  + G  P+  T   VL        ++  L    ++             T ++
Sbjct: 404 ALKYFDLLLKSGTKPDHVTFVNVLSACTHAGLVEKGLEFFYSITEKHRLSHTSDHYTCLV 463

Query: 427 CHFFNNGMRSQVVRILRAYVVRCYRNPTESIPHTVALWALRLGPFDWALGFLAILLASND 486
                +G   Q+  ++    ++    P++ +  +V       G  D A      L     
Sbjct: 464 DLLARSGRFEQLKSVISEMPMK----PSKFLWASVLGGCSTYGNIDLAEEAAQELFK--I 517

Query: 487 EP-LSDRIQRRMHEVVKENRSREILKVLEGHKWDRRSILLAPQLQEPTNSSDGAGEVNGR 545
           EP          +      +  E        K  +R   +    + P +S     E+  +
Sbjct: 518 EPENPVTYVTMANIYAAAGKWEE------EGKMRKRMQEIGVT-KRPGSSW---TEIKRK 567

Query: 546 SSEGGNSGGGHHRRDMGPSWMSAMHLVLKEMGVEK 580
                 +   H   +    ++  +   +KE G   
Sbjct: 568 RHVFIAADTSHPMYNQIVEFLRELRKKMKEEGYVP 602


 Score =  170 bits (432), Expect = 1e-40,   Method: Composition-based stats.
 Identities = 33/421 (7%), Positives = 89/421 (21%), Gaps = 116/421 (27%)

Query: 202 QLEKNFVMRMKTEDAEEVF----------------------------------------- 220
            + +      +  +A +V                                          
Sbjct: 46  VVVERLCRANRFGEAIDVLCGQKLLREAVQLLGRAKKPPASTYCNLIQVCSQTRALEEGK 105

Query: 221 ---KDMRNAGVEPVSTHPYNFIFMKTPPFKYMDLLDYYEDMLDRGIVPMNSTFRILSRQT 277
              + +R +G  P        + M       +D    +++M +R       ++ ++    
Sbjct: 106 KVHEHIRTSGFVPGIVIWNRLLRMYAKCGSLVDARKVFDEMPNR----DLCSWNVMVNGY 161

Query: 278 QNGGLVNQHFSALARGTTT-------------------GSDRRHETEGHGGT-QAFFAT- 316
              GL+ +        T                      +   +         +    T 
Sbjct: 162 AEVGLLEEARKLFDEMTEKDSYSWTAMVTGYVKKDQPEEALVLYSLMQRVPNSRPNIFTV 221

Query: 317 ----------------------------------RLEELARLKSSTTLDDALRVLRRMDV 342
                                                 +        +D+A  +  ++  
Sbjct: 222 SIAVAAAAAVKCIRRGKEIHGHIVRAGLDSDEVLWSSLMDMYGKCGCIDEARNIFDKIVE 281

Query: 343 EGTPLISGSVVLNVLLSVFCRAGHIEDTERVLQLAKERGCTPNGATLSRVLKKSNADRFL 402
           +        V    ++  + ++    +   +          PN  T + VL         
Sbjct: 282 K------DVVSWTSMIDRYFKSSRWREGFSLFSELVGSCERPNEYTFAGVLNACADLTTE 335

Query: 403 QAELILPDALEAGDVRLSDI--TDVMCHFFNNGMRSQVVRILRAYVVRCYRNPTESIPHT 460
           +    +   +            + ++  +   G       ++          P      +
Sbjct: 336 ELGKQVHGYMTRVGFDPYSFASSSLVDMYTKCGNIESAKHVVD-----GCPKPDLVSWTS 390

Query: 461 VALWALRLGPFDWALGFLAILLASNDEPLSDRIQRRMHEVVKENRSREILKVLEGHKWDR 520
           +     + G  D AL +  +LL S  +P        +          + L+         
Sbjct: 391 LIGGCAQNGQPDEALKYFDLLLKSGTKPDHVTFVNVLSACTHAGLVEKGLEFFYSITEKH 450

Query: 521 R 521
           R
Sbjct: 451 R 451


 Score =  142 bits (359), Expect = 4e-32,   Method: Composition-based stats.
 Identities = 27/280 (9%), Positives = 67/280 (23%), Gaps = 50/280 (17%)

Query: 271 RILSRQTQNGGLVNQHFSALARGTTTGSDRRHETEGHGGTQAFFATRLEELARLKSSTTL 330
            ++  +        +    L         R          +   +T    +     +  L
Sbjct: 45  GVVVERLCRANRFGEAIDVLC---GQKLLREAVQLLGRAKKPPASTYCNLIQVCSQTRAL 101

Query: 331 DDALRVLRRMDVEGTPLISGSVVLNVLLSVFCRAGHIEDTERVLQLAKERGCTPNGATLS 390
           ++  +V   +   G   + G V+ N LL ++ + G + D  +V      R    +  + +
Sbjct: 102 EEGKKVHEHIRTSG--FVPGIVIWNRLLRMYAKCGSLVDARKVFDEMPNR----DLCSWN 155

Query: 391 RVLKKSNADRFLQAELILPDALEAGDVRLSDITDVMCHFFNNGMRSQVVRILRAYVVRCY 450
            ++        L+    L D +          T ++  +       + + +         
Sbjct: 156 VMVNGYAEVGLLEEARKLFDEMTEK--DSYSWTAMVTGYVKKDQPEEALVLYSLMQRVPN 213

Query: 451 RNPTESI-----------------------------------PHTVALWALRLGPFDWAL 475
             P                                         ++     + G  D A 
Sbjct: 214 SRPNIFTVSIAVAAAAAVKCIRRGKEIHGHIVRAGLDSDEVLWSSLMDMYGKCGCIDEAR 273

Query: 476 GFLAILLASNDEPLSDRIQRRMHEVVKENRSREILKVLEG 515
                ++              +    K +R RE   +   
Sbjct: 274 NIFDKIVEK----DVVSWTSMIDRYFKSSRWREGFSLFSE 309


>UniRef50_C1MKV6 Predicted protein n=1 Tax=Micromonas pusilla CCMP1545
           RepID=C1MKV6_9CHLO
          Length = 854

 Score =  195 bits (497), Expect = 3e-48,   Method: Composition-based stats.
 Identities = 42/319 (13%), Positives = 92/319 (28%), Gaps = 30/319 (9%)

Query: 192 NVPLTREFHDQLEKNFVMRM--KTEDAEEVFKDMRNAGVEPVSTHPYNFIFMKTPPFKYM 249
              L    ++   +     +  +  +A  +  +MR  G  P +   +  I   +   ++ 
Sbjct: 149 GNVLPLALYNSTLRACKRSVPPRHVEARRLLNEMREQGPAPDARSYHEVIAALSRAHEWR 208

Query: 250 DLLDYYEDMLDR--GIVPMNSTFRILSRQTQNGGLVNQHFSALARGTTTGSDRRHETEGH 307
                + +M        P    +  L      GG  ++  +A             E    
Sbjct: 209 LAEYTFAEMKREFPNCSPSAYVYTSLISAYGKGGQWDKARNAF------------EALVE 256

Query: 308 GGTQAFFATRLEELARLKSSTTLDDALRVLRRMDVEGTPLISGSVVLNVLLSVFCRAGHI 367
            GT          L+   S+    +A  V   M  +G  ++      N +++   R   +
Sbjct: 257 EGTALDTGVYNALLSAAVSAAQYREAAVVFDSMPTQG--ILRNVTTYNAVMTSLGRQRRL 314

Query: 368 EDTERVLQLAKERGCTPNGATLSRVLKKSNADRFLQAELILPDALEAGDVR-----LSDI 422
           +D E + +  ++    PN  T S ++         +    L     A             
Sbjct: 315 QDMESMRRDMRKSDIKPNETTFSVLITAYGNSGECERAYQLLKE--ACGTPWLYKSAVIF 372

Query: 423 TDVMCHFFNNGMRSQVVRILRAYVVRCYRNPTESIPHTVALWALRLGPFDWALGFLAILL 482
              +     +G      R+L +  V     PT    + + + A     ++        LL
Sbjct: 373 NSALGACIKSGNSDLAERVLCSMRVEEVV-PTLVTYNILLMGASAERKWEQVADTFKELL 431

Query: 483 ASNDEPLSDRIQRRMHEVV 501
           +    P +      +  + 
Sbjct: 432 SVGLVPDAIT----LDCLC 446


 Score =  172 bits (437), Expect = 3e-41,   Method: Composition-based stats.
 Identities = 35/286 (12%), Positives = 81/286 (28%), Gaps = 18/286 (6%)

Query: 235 PYNFIFMKTPPF---KYMDLLDYYEDMLDRGIVPMNSTFRILSRQTQNGGLVNQHFSALA 291
             + +          ++++      +M ++G  P   ++  +                 A
Sbjct: 157 YNSTLRA-CKRSVPPRHVEARRLLNEMREQGPAPDARSYHEVIAALSRAHEWRLAEYTFA 215

Query: 292 RGTTTGSDRRHETEGHGGTQAFFATRLEELARLKSSTTLDDALRVLRRMDVEGTPLISGS 351
                                        ++        D A      +  EGT L   +
Sbjct: 216 EM----------KREFPNCSPSAYVYTSLISAYGKGGQWDKARNAFEALVEEGTAL--DT 263

Query: 352 VVLNVLLSVFCRAGHIEDTERVLQLAKERGCTPNGATLSRVLKKSNADRFLQAELILPDA 411
            V N LLS    A    +   V      +G   N  T + V+      R LQ    +   
Sbjct: 264 GVYNALLSAAVSAAQYREAAVVFDSMPTQGILRNVTTYNAVMTSLGRQRRLQDMESMRRD 323

Query: 412 LEAGDVRLS--DITDVMCHFFNNGMRSQVVRILRAYVVRCYRNPTESIPHTVALWALRLG 469
           +   D++ +    + ++  + N+G   +  ++L+      +   +  I ++     ++ G
Sbjct: 324 MRKSDIKPNETTFSVLITAYGNSGECERAYQLLKEACGTPWLYKSAVIFNSALGACIKSG 383

Query: 470 PFDWALGFLAILLASNDEPLSDRIQRRMHEVVKENRSREILKVLEG 515
             D A   L  +      P        +     E +  ++    + 
Sbjct: 384 NSDLAERVLCSMRVEEVVPTLVTYNILLMGASAERKWEQVADTFKE 429


 Score =  163 bits (412), Expect = 2e-38,   Method: Composition-based stats.
 Identities = 51/315 (16%), Positives = 83/315 (26%), Gaps = 27/315 (8%)

Query: 101 WGRALLSARHLAGDDDEHINSIVESFEQQFGCVSGYLRALAINAESALEVLQL------- 153
           +   L + +            ++    +Q            I A S     +L       
Sbjct: 157 YNSTLRACKRSVPPRHVEARRLLNEMREQGPAPDARSYHEVIAALSRAHEWRLAEYTFAE 216

Query: 154 --YQMMEGPVTTRVATAALHRFLTNDASE-VSGLLQFLKLNNVPLTREFHDQLEKNFVMR 210
              +      +  V T+ +  +      +      + L      L    ++ L    V  
Sbjct: 217 MKREFPNCSPSAYVYTSLISAYGKGGQWDKARNAFEALVEEGTALDTGVYNALLSAAVSA 276

Query: 211 MKTEDAEEVFKDMRNAGVEPVSTHPYNFIFMKTPPFKYMDLLDYYEDMLDRGIVPMNSTF 270
            +  +A  VF  M   G+    T     +       +  D+     DM    I P  +TF
Sbjct: 277 AQYREAAVVFDSMPTQGILRNVTTYNAVMTSLGRQRRLQDMESMRRDMRKSDIKPNETTF 336

Query: 271 RILSRQTQNGGLVNQHFSALARGTTTGSDRRHETEGHGGTQAFFATRLEELARLKSSTTL 330
            +L     N G   + +  L     T    +                   L     S   
Sbjct: 337 SVLITAYGNSGECERAYQLLKEACGTPWLYK-----------SAVIFNSALGACIKSGNS 385

Query: 331 DDALRVLRRMDVEGTPLISGSVVLNVLLSVFCRAGHIEDTERVLQLAKERGCTPNGATLS 390
           D A RVL  M VE   ++   V  N+LL         E      +     G  P+  T  
Sbjct: 386 DLAERVLCSMRVE--EVVPTLVTYNILLMGASAERKWEQVADTFKELLSVGLVPDAIT-- 441

Query: 391 RVLKKSNADRFLQAE 405
             L        LQ  
Sbjct: 442 --LDCLCGIEKLQVA 454


 Score =  162 bits (410), Expect = 4e-38,   Method: Composition-based stats.
 Identities = 53/384 (13%), Positives = 109/384 (28%), Gaps = 78/384 (20%)

Query: 117 EHINSIVESFEQQFGCVSGY-------LRALAINAES-----ALEVLQ-LYQMMEGP--- 160
           E +  +    E     +S Y       LR L   A+      AL  L+ L+Q+       
Sbjct: 87  EVLEEMQNGSEDDANRISDYSELLQGVLRKLERAADRGDSNYALTSLRNLHQVTASGSFS 146

Query: 161 -----VTTRVATAALHRFLTN---DASEVSGLLQFLKLNNVPLTREFHDQLEKNFVMRMK 212
                +   +  + L     +      E   LL  ++          + ++        +
Sbjct: 147 QTGNVLPLALYNSTLRACKRSVPPRHVEARRLLNEMREQGPAPDARSYHEVIAALSRAHE 206

Query: 213 TEDAEEVFKDMRNA--GVEPVSTHPYNFIFMKTPPFKYMDLLD----------------- 253
              AE  F +M+       P +    + I       ++    +                 
Sbjct: 207 WRLAEYTFAEMKREFPNCSPSAYVYTSLISAYGKGGQWDKARNAFEALVEEGTALDTGVY 266

Query: 254 ------------------YYEDMLDRGIVPMNSTFRILSRQTQNGGLVNQHFSALARGTT 295
                              ++ M  +GI+   +T+  +         +    S       
Sbjct: 267 NALLSAAVSAAQYREAAVVFDSMPTQGILRNVTTYNAVMTSLGRQRRLQDMESM------ 320

Query: 296 TGSDRRHETEGHGGTQAFFATRLEELARLKSSTTLDDALRVLRRMDVEGTP-LISGSVVL 354
               R          +  F+  +       +S   + A ++L+     GTP L   +V+ 
Sbjct: 321 ---RRDMRKSDIKPNETTFSVLITAY---GNSGECERAYQLLKE--ACGTPWLYKSAVIF 372

Query: 355 NVLLSVFCRAGHIEDTERVLQLAKERGCTPNGATLSRVLKKSNADRFLQAELILPDALEA 414
           N  L    ++G+ +  ERVL   +     P   T + +L  ++A+R  +        L +
Sbjct: 373 NSALGACIKSGNSDLAERVLCSMRVEEVVPTLVTYNILLMGASAERKWEQVADTFKELLS 432

Query: 415 GDVRLSDITDVMCHFFNNGMRSQV 438
             +    IT  +            
Sbjct: 433 VGLVPDAIT--LDCLCGIEKLQVA 454


 Score =  133 bits (336), Expect = 1e-29,   Method: Composition-based stats.
 Identities = 61/575 (10%), Positives = 143/575 (24%), Gaps = 93/575 (16%)

Query: 2   GAEKKINRPTNSGEV------------AENVGAFTEVMVPVWSRLCDKVIAAYK---AGE 46
           G  +K+ R  + G+                 G+F++    +   L +  + A K      
Sbjct: 112 GVLRKLERAADRGDSNYALTSLRNLHQVTASGSFSQTGNVLPLALYNSTLRACKRSVPPR 171

Query: 47  DIVVLQHFEELRAT-PELDVIAHDSLISAAPDLTVG------AVEKKEDDRAAKKERLEY 99
            +   +   E+R   P  D  ++  +I+A               E K +          Y
Sbjct: 172 HVEARRLLNEMREQGPAPDARSYHEVIAALSRAHEWRLAEYTFAEMKREFPNCSPSAYVY 231

Query: 100 CWGRALLSARHLAGDDDEHINSIVESFEQQFGCVSGYLRALAINA-------ESALEVLQ 152
               +L+SA    G   +   +  E+  ++   +   +    ++A         A  V  
Sbjct: 232 T---SLISAYGKGG-QWDKARNAFEALVEEGTALDTGVYNALLSAAVSAAQYREAAVVFD 287

Query: 153 LYQMMEGPVTTRVATAALHRFLT-NDASEVSGLLQFLKLNNVPLTREFHDQLEKNFVMRM 211
                          A +          ++  + + ++ +++         L   +    
Sbjct: 288 SMPTQGILRNVTTYNAVMTSLGRQRRLQDMESMRRDMRKSDIKPNETTFSVLITAYGNSG 347

Query: 212 KTEDAEEVFKDMRNAG---VEPVSTHPYNFIFMKTPPFKYMDLLDYYEDMLDRGIVPMNS 268
           + E A ++ K+    G   +   +    + +                  M    +VP   
Sbjct: 348 ECERAYQLLKE--ACGTPWLYKSAVIFNSALGACIKSGNSDLAERVLCSMRVEEVVPTLV 405

Query: 269 TFRILSRQTQNGGLVNQHFSALARGTTTGSDRRHETEGHGGTQAFFATRLEELARLKSST 328
           T+ IL           Q                 +     G      T  + L  ++   
Sbjct: 406 TYNILLMGASAERKWEQVADTF------------KELLSVGLVPDAITL-DCLCGIEKLQ 452

Query: 329 TLDDALR------------VLRRMDV---EGTPLISGSVVLNVLLSVFC-----RAGHIE 368
              DA              +         + T +    V    ++ +       + G++ 
Sbjct: 453 VAADARNHRNLHCRRPMGAIFEETIDASLDSTHIQVNHV--GSVVDISSSESDKQLGNLP 510

Query: 369 DTERVLQLAKERGCTPNGATLSRVLKKSNADRFLQAELILPDALEAGDVRLSD------- 421
           +   +L    E        T S            +      + +      +S        
Sbjct: 511 E---LLLCIVEEELLHTAGTYS-----LENGDNPEQRGYHHERIVTSSGFISTSAKSDTA 562

Query: 422 ---ITDVMCHFFNNGMRSQVVRILRAYVVRCYRNPTESIPHTVALWALRLGPFDWALGFL 478
                 ++          +V    +  V R  R  T    +T+         +  A   +
Sbjct: 563 TYAYDALLRSLHVARRGVEVESTFKTMVSRGVRR-TVHTYNTLIASFEARRQWQQAGEAM 621

Query: 479 AILLASNDEPLSDRIQRRMHEVVKENRSREILKVL 513
             +      P +      +    +  +       L
Sbjct: 622 KRMQEEGIAPDALTFDALIDVCEEMGQWDRATAWL 656


 Score = 83.8 bits (206), Expect = 2e-14,   Method: Composition-based stats.
 Identities = 56/326 (17%), Positives = 104/326 (31%), Gaps = 27/326 (8%)

Query: 23  FTEVMVPVWSRLCDKVIAAYKAGEDIVVLQHFEELRATPELDVIAHDSLISAAPDLTVGA 82
             E +VP        ++ A    +   V   F+EL +   +        +     L V A
Sbjct: 396 RVEEVVPTLVTYNILLMGASAERKWEQVADTFKELLSVGLVPDAITLDCLCGIEKLQVAA 455

Query: 83  VEKKEDDRAAKKERLEYCWGRALLSARHLAGDDDEHINSIV----ESFEQQFGCVSGYLR 138
             +   +   ++      +   + ++         H+ S+V       ++Q G +   L 
Sbjct: 456 DARNHRNLHCRRPMGA-IFEETIDASLDSTHIQVNHVGSVVDISSSESDKQLGNLPELL- 513

Query: 139 ALAINAESALEVLQLYQMMEGPVTTRVATAALHRFLTNDASEVSGLLQFLKLNNVPLTRE 198
            L I  E  L     Y +  G    +        +        SG +     ++      
Sbjct: 514 -LCIVEEELLHTAGTYSLENGDNPEQ------RGYHHERIVTSSGFISTSAKSDTA--TY 564

Query: 199 FHDQLEKNFVMRMKTEDAEEVFKDMRNAGVEPVSTHPYNFIFMKTPPFKYMDLLDYYEDM 258
            +D L ++  +  +  + E  FK M + GV          I       ++    +  + M
Sbjct: 565 AYDALLRSLHVARRGVEVESTFKTMVSRGVRRTVHTYNTLIASFEARRQWQQAGEAMKRM 624

Query: 259 LDRGIVPMNSTFRILSRQTQNGGLVNQHFSALARGTTTGSDRRHETEGHGGTQAFFATRL 318
            + GI P   TF  L    +  G  ++  + L +    G  R  +  G            
Sbjct: 625 QEEGIAPDALTFDALIDVCEEMGQWDRATAWLVQAQEQGHLRCEDELG---------ILN 675

Query: 319 EELARLKSSTTLDDALR-VLRRMDVE 343
             L R++S+ T    LR  LRRM   
Sbjct: 676 --LHRIRSAGTAQAVLRWWLRRMRSR 699


 Score = 57.2 bits (137), Expect = 2e-06,   Method: Composition-based stats.
 Identities = 19/115 (16%), Positives = 35/115 (30%), Gaps = 14/115 (12%)

Query: 267 NSTFRILSRQTQNGGLVNQHFSALARGTTTGSDRRHETEGHGGTQAFFATRLEELARLKS 326
              +  L R         +  S      + G  R               T    +A  ++
Sbjct: 563 TYAYDALLRSLHVARRGVEVESTFKTMVSRGVRR------------TVHTYNTLIASFEA 610

Query: 327 STTLDDALRVLRRMDVEGTPLISGSVVLNVLLSVFCRAGHIEDTERVLQLAKERG 381
                 A   ++RM  EG  +   ++  + L+ V    G  +     L  A+E+G
Sbjct: 611 RRQWQQAGEAMKRMQEEG--IAPDALTFDALIDVCEEMGQWDRATAWLVQAQEQG 663


 Score = 44.5 bits (104), Expect = 0.012,   Method: Composition-based stats.
 Identities = 12/134 (8%), Positives = 34/134 (25%), Gaps = 25/134 (18%)

Query: 407 ILPDALEAGDVR----LSDITDVMCHFFNN-------GMRSQVVRILRAY---------V 446
            + + ++ G       +SD ++++             G  +  +  LR            
Sbjct: 87  EVLEEMQNGSEDDANRISDYSELLQGVLRKLERAADRGDSNYALTSLRNLHQVTASGSFS 146

Query: 447 VRCYRNPTESIPHTVALWALRLG---PFDWALGFLAILLASNDEPLSDRIQRRMHEVVKE 503
                 P  ++ ++      +         A   L  +      P +      +  + + 
Sbjct: 147 QTGNVLP-LALYNSTLRA-CKRSVPPRHVEARRLLNEMREQGPAPDARSYHEVIAALSRA 204

Query: 504 NRSREILKVLEGHK 517
           +  R         K
Sbjct: 205 HEWRLAEYTFAEMK 218


 Score = 43.4 bits (101), Expect = 0.029,   Method: Composition-based stats.
 Identities = 0/62 (0%), Positives = 13/62 (20%)

Query: 458 PHTVALWALRLGPFDWALGFLAILLASNDEPLSDRIQRRMHEVVKENRSREILKVLEGHK 517
              +                   +++             +       + ++  + ++  +
Sbjct: 566 YDALLRSLHVARRGVEVESTFKTMVSRGVRRTVHTYNTLIASFEARRQWQQAGEAMKRMQ 625

Query: 518 WD 519
            +
Sbjct: 626 EE 627


>UniRef50_Q3E6Q1 Pentatricopeptide repeat-containing protein At1g11290 n=5
           Tax=Magnoliophyta RepID=PPR32_ARATH
          Length = 809

 Score =  195 bits (497), Expect = 3e-48,   Method: Composition-based stats.
 Identities = 54/552 (9%), Positives = 139/552 (25%), Gaps = 93/552 (16%)

Query: 117 EHINSIVESFEQQFGCVSGYLRALAINAESALEVLQL-------YQMMEGPVTTRVATAA 169
                +V+S  ++    S       + A SAL ++ +                  ++TA 
Sbjct: 218 RMALEMVKSMCEENLKPSFITIVSVLPAVSALRLISVGKEIHGYAMRSGFDSLVNISTAL 277

Query: 170 LHRFLTNDASE-VSGLLQFLKLNNVPLTREFHDQLEKNFVMRMKTEDAEEVFKDMRNAGV 228
           +  +    + E    L   +            + +   +V     ++A  +F+ M + GV
Sbjct: 278 VDMYAKCGSLETARQLFDGMLER----NVVSWNSMIDAYVQNENPKEAMLIFQKMLDEGV 333

Query: 229 EPVSTHPYNFIFMKTPPFKYMDLLDYYEDMLDRGIVPMNSTFRILSRQTQNGGLVNQHFS 288
           +P        +               ++  ++ G+    S    L         V+   S
Sbjct: 334 KPTDVSVMGALHACADLGDLERGRFIHKLSVELGLDRNVSVVNSLISMYCKCKEVDTAAS 393

Query: 289 ALARGTTT----------------------GSDRRHETEGHGGTQAFFATRLEEL----- 321
              +  +                           +  +         + + +  +     
Sbjct: 394 MFGKLQSRTLVSWNAMILGFAQNGRPIDALNYFSQMRSRTVKPDTFTYVSVITAIAELSI 453

Query: 322 ---------------------------ARLKSSTTLDDALRVLRRMDVEGTPLISGSVVL 354
                                              +  A  +   M              
Sbjct: 454 THHAKWIHGVVMRSCLDKNVFVTTALVDMYAKCGAIMIARLIFDMMSERH------VTTW 507

Query: 355 NVLLSVFCRAGHIEDTERVLQLAKERGCTPNGATLSRVLKKSNADRFLQAELILPDALEA 414
           N ++  +   G  +    + +  ++    PNG T   V+   +    ++A L     ++ 
Sbjct: 508 NAMIDGYGTHGFGKAALELFEEMQKGTIKPNGVTFLSVISACSHSGLVEAGLKCFYMMKE 567

Query: 415 G---DVRLSDITDVMCHFFNNGMRSQVVRILRAYVVRCYRNPTESIPHTVALWALRLGPF 471
               ++ +     ++      G  ++    +    V+    P  ++   +          
Sbjct: 568 NYSIELSMDHYGAMVDLLGRAGRLNEAWDFIMQMPVK----PAVNVYGAMLGACQIHKNV 623

Query: 472 DWALGFLAILLASNDEPLSDRIQRRMHEVVKENRSREILKVLEGHKWDRRSILLAPQLQE 531
           ++A      L      P        +  + +         + E     R S+L     + 
Sbjct: 624 NFAEKAAERLFE--LNPDDGGYHVLLANIYR------AASMWEKVGQVRVSMLRQGLRKT 675

Query: 532 PTNSSDGAGEVNGRSSEGGNSGGGHHRRDMGPSWMSAMHLVLKEMGVEKE---VLMGYKA 588
           P        E+        +    H       +++  +   +KE G   +   VL     
Sbjct: 676 PG---CSMVEIKNEVHSFFSGSTAHPDSKKIYAFLEKLICHIKEAGYVPDTNLVLGVEND 732

Query: 589 KLSALINDAKKK 600
               L++   +K
Sbjct: 733 VKEQLLSTHSEK 744


 Score =  174 bits (441), Expect = 9e-42,   Method: Composition-based stats.
 Identities = 43/456 (9%), Positives = 112/456 (24%), Gaps = 88/456 (19%)

Query: 111 LAGDDDEHINSIVESFEQQFGCVSGYLRALAINAESALEVLQLYQMMEGPVTTRVA---- 166
              +        +   E+ +   + Y    A+  E    + +L Q++       +     
Sbjct: 13  QIPNPPSRHRHFLS--ERNYIPANVYEHPAALLLERCSSLKELRQILPLVFKNGLYQEHF 70

Query: 167 --TAALHRFLT-NDASEVSGLLQFLKLNNVPLTREFHDQLEKNFVMRMKTEDAEEVFKDM 223
             T  +  F       E + + + +           +  + K F      + A + F  M
Sbjct: 71  FQTKLVSLFCRYGSVDEAARVFEPIDSKLN----VLYHTMLKGFAKVSDLDKALQFFVRM 126

Query: 224 RNAGVEPVSTHPYNFIF-----------------------------------MKTPPFKY 248
           R   VEPV  +    +                                    M     + 
Sbjct: 127 RYDDVEPVVYNFTYLLKVCGDEAELRVGKEIHGLLVKSGFSLDLFAMTGLENMYAKCRQV 186

Query: 249 MDLLDYYEDMLDRGIVPMNSTFRILSRQTQNGGLVNQHFSALARG--------------- 293
            +    ++ M +R       ++  +       G+       +                  
Sbjct: 187 NEARKVFDRMPER----DLVSWNTIVAGYSQNGMARMALEMVKSMCEENLKPSFITIVSV 242

Query: 294 --------TTTGSDRRHETEGHGGTQAFFATRLEELARLKSSTTLDDALRVLRRMDVEGT 345
                     +     H      G  +        +       +L+ A ++   M     
Sbjct: 243 LPAVSALRLISVGKEIHGYAMRSGFDSLVNISTALVDMYAKCGSLETARQLFDGMLER-- 300

Query: 346 PLISGSVVLNVLLSVFCRAGHIEDTERVLQLAKERGCTPNGATLSRVLKKSNADRFLQAE 405
                 V  N ++  + +  + ++   + Q   + G  P   ++   L        L+  
Sbjct: 301 ----NVVSWNSMIDAYVQNENPKEAMLIFQKMLDEGVKPTDVSVMGALHACADLGDLERG 356

Query: 406 LILPDALEAGDVR--LSDITDVMCHFFNNGMRSQVVRILRAYVVRCYRNPTESIPHTVAL 463
             +        +   +S +  ++  +           +      R     T    + + L
Sbjct: 357 RFIHKLSVELGLDRNVSVVNSLISMYCKCKEVDTAASMFGKLQSR-----TLVSWNAMIL 411

Query: 464 WALRLGPFDWALGFLAILLASNDEPLSDRIQRRMHE 499
              + G    AL + + + +   +P +      +  
Sbjct: 412 GFAQNGRPIDALNYFSQMRSRTVKPDTFTYVSVITA 447


>UniRef50_C5WNM0 Putative uncharacterized protein Sb01g038770 n=3 Tax=Poaceae
           RepID=C5WNM0_SORBI
          Length = 821

 Score =  195 bits (497), Expect = 4e-48,   Method: Composition-based stats.
 Identities = 54/475 (11%), Positives = 131/475 (27%), Gaps = 67/475 (14%)

Query: 147 ALEVLQLYQMMEGPVTTRVATAALHRFLTNDAS-EVSGLLQFLKLNNVPLTREFHDQLEK 205
           AL V    +   G +      + +       +S +   + + L  + +       + L  
Sbjct: 229 ALLVFGALKDQLGGINMFACRSIIDICGHCGSSVQARIIFEGLLADKITPNTYVFNSLMN 288

Query: 206 NFVMRMKTEDAEEVFKDMRNAGVEPVSTHPYNFIFMKTPPFKYMDLLDYYEDMLDRG--- 262
                +       V+K M+N  V P  T     +       ++    + YE+M  +    
Sbjct: 289 VNAYSLSYN--FSVYKHMQNLSVPPDLTSYNILLKTCCNAREFNLAQEIYEEMKKKERNG 346

Query: 263 -IVPMNSTFRILSRQTQNGGLVNQHFSALARGTTTGSDRRHETEGHGGTQAFFATRLEEL 321
            +     T+  + +   +  +     +              E     G +    T    +
Sbjct: 347 LLKLDVFTYSTMIKVFADAKVWKMASNI------------KEDMQVNGIRLNLVTWSSLI 394

Query: 322 ARLKSSTTLDDALRVLRRMDVEGTPLISGSVVLNVLLSVFCRAGHIEDTERVLQLAKERG 381
               +S  +D A+ +L  M  +G      +   N++L+   ++   +   R+    KE G
Sbjct: 395 NVYANSGLVDRAIEILEEMIRDGC--QPTAPCFNIILTACVKSCQYDRAFRLFYSWKESG 452

Query: 382 CT----------------------------------PNGATLSRVLKKSNADRFLQAELI 407
                                               P   T + ++K    +   +    
Sbjct: 453 IKISLSPEQKRGLDGGFTFCKEYPSSGSTILVVPFRPTVTTYNILMKACGTN--AERAKS 510

Query: 408 LPDALEAGDVRLS--DITDVMCHFFNNGMRSQVVRILRAYVVRCYRNPTESIPHTVALWA 465
           + + +    +       + +M  +  +  R   V+ LR       R    S         
Sbjct: 511 VMNEMRRNGLCPDLISWSILMDIYGTSQNRDGAVQALRRMQRVGMRL-NVSAYTVAIKAC 569

Query: 466 LRLGPFDWALGFLAILLASNDEPLSDRIQRRMHEVVKENRSREI---LKVLEGHKWDRRS 522
           +       AL     +     +P     +  +          E+   L + +     +  
Sbjct: 570 VENKDLKLALHLFEEMKTHQLKPNLVTYKTLLAARSNYGSLLEVQQCLAIYQEM--RKAG 627

Query: 523 ILLAPQLQEPTNSSDGAGEVNGR--SSEGGNSGGGHHRRDMGPSWMSAMHLVLKE 575
                   +        G ++ R  + +  N      R++    ++  +  VL++
Sbjct: 628 YQANDYYLKELIMEWCEGVLSSRGDNQDFYNLDLQPKRKESFNLFLEKVVTVLQK 682


 Score =  187 bits (474), Expect = 1e-45,   Method: Composition-based stats.
 Identities = 61/455 (13%), Positives = 135/455 (29%), Gaps = 56/455 (12%)

Query: 46  EDIVVLQHFEELRATPELDVIAHDSLISAAPDLTVGAVEKKE------DDRAAKKERLEY 99
             + VL+ F + R     D+    + I     L +    +         +       L+ 
Sbjct: 182 NPMDVLKIFVKQR---NPDIAIRYARIFPNSQLLLCNTMEAFGKRKELKNALLVFGALKD 238

Query: 100 CWGRALLSARHLAGDDDEHINS------IVESFEQQFGCVSGYL--RALAINAESALEVL 151
             G   + A     D   H  S      I E         + Y+    + +NA S     
Sbjct: 239 QLGGINMFACRSIIDICGHCGSSVQARIIFEGLLADKITPNTYVFNSLMNVNAYSLSYNF 298

Query: 152 QLYQ-MMEGPVTTRVATAALHRFLTNDASE---VSGLLQFLKLNN----VPLTREFHDQL 203
            +Y+ M    V   + +  +      +A E      + + +K       + L    +  +
Sbjct: 299 SVYKHMQNLSVPPDLTSYNILLKTCCNAREFNLAQEIYEEMKKKERNGLLKLDVFTYSTM 358

Query: 204 EKNFVMRMKTEDAEEVFKDMRNAGVEPVSTHPYNFIFMKTPPFKYMDLLDYYEDMLDRGI 263
            K F      + A  + +DM+  G+        + I +          ++  E+M+  G 
Sbjct: 359 IKVFADAKVWKMASNIKEDMQVNGIRLNLVTWSSLINVYANSGLVDRAIEILEEMIRDGC 418

Query: 264 VPMNSTFRILSRQTQNGGLVNQHFSALARGTTTGSDRRH--------------------- 302
            P    F I+          ++ F        +G                          
Sbjct: 419 QPTAPCFNIILTACVKSCQYDRAFRLFYSWKESGIKISLSPEQKRGLDGGFTFCKEYPSS 478

Query: 303 -ETEGHGGTQAFFATRLEELARLKSSTTLDDALRVLRRMDVEGTPLISGSVVLNVLLSVF 361
             T      +    T    +    +    + A  V+  M   G  L    +  ++L+ ++
Sbjct: 479 GSTILVVPFRPTVTTYNILMKACGT--NAERAKSVMNEMRRNG--LCPDLISWSILMDIY 534

Query: 362 CRAGHIEDTERVLQLAKERGCTPNGATLSRVLKKSNADRFLQAELILPDALEAGDVRL-- 419
             + + +   + L+  +  G   N +  +  +K    ++ L+  L L + ++   ++   
Sbjct: 535 GTSQNRDGAVQALRRMQRVGMRLNVSAYTVAIKACVENKDLKLALHLFEEMKTHQLKPNL 594

Query: 420 SDITDVMCHFFNNG---MRSQVVRILRAYVVRCYR 451
                ++    N G      Q + I +      Y+
Sbjct: 595 VTYKTLLAARSNYGSLLEVQQCLAIYQEMRKAGYQ 629


 Score =  141 bits (355), Expect = 9e-32,   Method: Composition-based stats.
 Identities = 49/483 (10%), Positives = 122/483 (25%), Gaps = 73/483 (15%)

Query: 141 AINAESALEVLQLYQMMEGPVTTRVATAALHRFLTNDASE-----VSGLLQFLKLNNVP- 194
             +   A E L+     +     R++   L R +     E     V    +  +   VP 
Sbjct: 76  LRDFLLAAEGLRAAAGDDPSFAARISARLLSRGVAAAVRERGLPFVLEFFRDAERVRVPA 135

Query: 195 ---LTREFHDQLEKNFVM---RMKTEDAEEVFKDMRNAG------VEPVSTHPYNFIFMK 242
              L  +  D +     M     +  +  EV + +   G      V P+       + + 
Sbjct: 136 VEMLDADASDTVAGACRMLLEERRMVEFVEVVEALARYGFYVQGIVNPMDV-----LKIF 190

Query: 243 TPPFKYMDLLDYYEDMLDRGIVPM--NSTFRILSRQTQNGGLVNQHFSALARGTTTGSDR 300
                    + Y        I P         +         +                 
Sbjct: 191 VKQRNPDIAIRY------ARIFPNSQLLLCNTM-EAFGKRKELKNALLVFGALKDQLGGI 243

Query: 301 RHETEGHGGTQAFFATRLEELARLKSSTTLDDALRVLRRMDVEGTPLISGSVVLNVLLS- 359
                               +       +   A  +   +  +   +   + V N L++ 
Sbjct: 244 NMFACRSIID----------ICGHC--GSSVQARIIFEGLLAD--KITPNTYVFNSLMNV 289

Query: 360 -VFCRAGHIEDTERVLQLAKERGCTPNGATLSRVLKKSNADRFLQAELILPDALEAG--- 415
             +  + +      V +  +     P+  + + +LK     R       + + ++     
Sbjct: 290 NAYSLSYNF----SVYKHMQNLSVPPDLTSYNILLKTCCNAREFNLAQEIYEEMKKKERN 345

Query: 416 ---DVRLSDITDVMCHFFNNGMRSQVVRILRAYVVRCYRNPTESIPHTVALWALRLGPFD 472
               + +   + ++  F +  +      I     V   R        ++       G  D
Sbjct: 346 GLLKLDVFTYSTMIKVFADAKVWKMASNIKEDMQVNGIRL-NLVTWSSLINVYANSGLVD 404

Query: 473 WALGFLAILLASNDEPLSDRIQRRMHEVVKENRSREILKVLEGHKWDRRSILLAPQLQEP 532
            A+  L  ++    +P +      +   VK  +     ++    K     I L+P+ +  
Sbjct: 405 RAIEILEEMIRDGCQPTAPCFNIILTACVKSCQYDRAFRLFYSWKESGIKISLSPEQKRG 464

Query: 533 TNSSDGAGEVNGRSSEGGNSGGGHHRRD------------MGPSWMSAMHLVLKEMGVEK 580
            +      +     S G        R                     ++   ++  G+  
Sbjct: 465 LDGGFTFCK--EYPSSGSTILVVPFRPTVTTYNILMKACGTNAERAKSVMNEMRRNGLCP 522

Query: 581 EVL 583
           +++
Sbjct: 523 DLI 525


>UniRef50_B9IEF8 Predicted protein n=5 Tax=rosids RepID=B9IEF8_POPTR
          Length = 450

 Score =  195 bits (496), Expect = 4e-48,   Method: Composition-based stats.
 Identities = 50/401 (12%), Positives = 113/401 (28%), Gaps = 42/401 (10%)

Query: 122 IVESFEQQFGCVSGYLRALAINAESALEVLQLYQMMEGPVTTRVATAALHRFLTNDASEV 181
           I  +  + FG  +        +   A +  +  Q       +   +  L          +
Sbjct: 55  IFNTMIRGFGKAN--------DPRKAFDYYKRMQERGLVSDSFTFSFLLKVCGQLGLVLL 106

Query: 182 SGLLQ-FLKLNNVPLTREFHDQLEKNFVMRMKTEDAEEVFKDMRNAGVEPVSTHPYNFIF 240
             L+        +       + L   +      E + ++F+++ N    P        I 
Sbjct: 107 GRLMHCSTLKRGLNSHVFVRNTLVHMYGTFKDIEASRQLFEEIPN----PELVAWNIIID 162

Query: 241 MKTPPFKYMDLLDYYEDMLDRGIVPMNSTFRILSRQTQNGGLVNQHFSALARGTTTGSDR 300
                 K+ + L+ +  ML  GI P  +TF ++       G ++      +  +  G   
Sbjct: 163 CHVSCGKFNEALEMFSRMLKFGIEPDEATFVVILSACSALGALDFGRWVHSCISNIG--- 219

Query: 301 RHETEGHGGTQAFFATRLEELARLKSSTTLDDALRVLRRMDVEGTPLISGSVVLNVLLSV 360
                   G           L        L +A  +   M+ +       +V  N ++  
Sbjct: 220 -------HGCITEVN--NSLLDMYAKCGALQEAFEIFNGMNKK------NTVTWNTMILG 264

Query: 361 FCRAGHIEDTERVLQLAKERGC-TPNGATLSRVLKKSNADRFLQAELILPDALEAG-DVR 418
               G+  +   +     E+    P+  T   VL   +    +       D ++    ++
Sbjct: 265 LASHGYANEALALFSNMLEQKLWAPDDITFLVVLSACSHGGMVDKGWRFFDIMKKEYHIQ 324

Query: 419 LS--DITDVMCHFFNNGMRSQVVRILRAYVVRCYRNPTESIPHTVALWALRLGPFDWALG 476
            +      ++      G   +  R++    ++C       +  T+       G  +    
Sbjct: 325 PTIKHYGCMVDILGRAGFVEEAYRLISNMPMQC----NAIVWRTLLAACRLHGNVELGKQ 380

Query: 477 FLAILLASNDEPLSDR-IQRRMHEVVKENRSREILKVLEGH 516
               LL    EP          +      R  E ++V +  
Sbjct: 381 VRKQLLE--LEPDHSSDYVLLANTYASAGRWNEAMRVRKTM 419


 Score =  182 bits (463), Expect = 3e-44,   Method: Composition-based stats.
 Identities = 43/390 (11%), Positives = 102/390 (26%), Gaps = 62/390 (15%)

Query: 178 ASEVSGLLQFLKLNNVPLTREFHDQLEKNFVMR--MKTEDAEEVFKDMRNAGVEPVSTHP 235
             ++  +   +        R    ++              A  VF+ + +    P +   
Sbjct: 1   MKDLKQIHARVIQLGFEQNRFVVGKVIVFCAAAEHGDMNYAVSVFEKIGD----PDAFIF 56

Query: 236 YNFIFMKTPPFKYMDLLDYYEDMLDRGIVPMNSTFRILSRQTQNGGLVNQHFSALARGTT 295
              I             DYY+ M +RG+V  + TF  L +     GLV            
Sbjct: 57  NTMIRGFGKANDPRKAFDYYKRMQERGLVSDSFTFSFLLKVCGQLGLV------------ 104

Query: 296 TGSDRRHETEGHGGTQAFFATRLEELARLKSSTTLDDALRVLRRMDVEGTPLISGSVVLN 355
                 H +    G  +    R   +    +   ++ + ++   +           V  N
Sbjct: 105 LLGRLMHCSTLKRGLNSHVFVRNTLVHMYGTFKDIEASRQLFEEIPN------PELVAWN 158

Query: 356 VLLSVFCRAGHIEDTERVLQLAKERGCTPNGATL-------------------------- 389
           +++      G   +   +     + G  P+ AT                           
Sbjct: 159 IIIDCHVSCGKFNEALEMFSRMLKFGIEPDEATFVVILSACSALGALDFGRWVHSCISNI 218

Query: 390 ---------SRVLKKSNADRFLQAELILPDALEAGDVRLSDITDVMCHFFNNGMRSQVVR 440
                    + +L        LQ    + + +            ++    ++G  ++ + 
Sbjct: 219 GHGCITEVNNSLLDMYAKCGALQEAFEIFNGMNKK--NTVTWNTMILGLASHGYANEALA 276

Query: 441 ILRAYVVRCYRNPTESIPHTVALWALRLGPFDWALGFLAILLAS-NDEPLSDRIQRRMHE 499
           +    + +    P +     V       G  D    F  I+    + +P        +  
Sbjct: 277 LFSNMLEQKLWAPDDITFLVVLSACSHGGMVDKGWRFFDIMKKEYHIQPTIKHYGCMVDI 336

Query: 500 VVKENRSREILKVLEGHKWDRRSILLAPQL 529
           + +     E  +++        +I+    L
Sbjct: 337 LGRAGFVEEAYRLISNMPMQCNAIVWRTLL 366


 Score =  159 bits (402), Expect = 4e-37,   Method: Composition-based stats.
 Identities = 42/386 (10%), Positives = 102/386 (26%), Gaps = 71/386 (18%)

Query: 114 DDDEHINSIVESFEQQFGCVSGYLRALAINAESALEVLQLYQMM-----EGPVTTRVA-- 166
           +D        +  +++      +  +  +     L ++ L ++M     +  + + V   
Sbjct: 67  NDPRKAFDYYKRMQERGLVSDSFTFSFLLKVCGQLGLVLLGRLMHCSTLKRGLNSHVFVR 126

Query: 167 TAALHRFLTNDASEV-SGLLQFLKLNNVPLTREFHDQLEKNFVMRMKTEDAEEVFKDMRN 225
              +H + T    E    L + +            + +    V   K  +A E+F  M  
Sbjct: 127 NTLVHMYGTFKDIEASRQLFEEIPN----PELVAWNIIIDCHVSCGKFNEALEMFSRMLK 182

Query: 226 AGVEPVSTHP-----------------------------------YNFIFMKTPPFKYMD 250
            G+EP                                         + + M        +
Sbjct: 183 FGIEPDEATFVVILSACSALGALDFGRWVHSCISNIGHGCITEVNNSLLDMYAKCGALQE 242

Query: 251 LLDYYEDMLDRGIVPMNSTFRILSRQTQNGGLVNQHFSALARGTTTGSDRRHETEGHGGT 310
             + +  M  +       T+  +     + G  N+  +  +                   
Sbjct: 243 AFEIFNGMNKK----NTVTWNTMILGLASHGYANEALALFSNMLEQKLW----------- 287

Query: 311 QAFFATRLEELARLKSSTTLDDALRVLRRMDVEGTPLISGSVVLNVLLSVFCRAGHIEDT 370
                T L  L+       +D   R    M  E   +         ++ +  RAG +E+ 
Sbjct: 288 APDDITFLVVLSACSHGGMVDKGWRFFDIMKKE-YHIQPTIKHYGCMVDILGRAGFVEEA 346

Query: 371 ERVLQLAKERGCTPNGATLSRVLKKSNADRFLQAELILPDALEAGDVRLSD---ITDVMC 427
            R++          N      +L        ++    +   L    +          +  
Sbjct: 347 YRLISNMP---MQCNAIVWRTLLAACRLHGNVELGKQVRKQLLE--LEPDHSSDYVLLAN 401

Query: 428 HFFNNGMRSQVVRILRAYVVRCYRNP 453
            + + G  ++ +R+ +    R  + P
Sbjct: 402 TYASAGRWNEAMRVRKTMHKRGVQKP 427


>UniRef50_Q67X39 Putative uncharacterized protein n=2 Tax=Oryza sativa
           RepID=Q67X39_ORYSJ
          Length = 517

 Score =  195 bits (496), Expect = 4e-48,   Method: Composition-based stats.
 Identities = 42/390 (10%), Positives = 91/390 (23%), Gaps = 36/390 (9%)

Query: 175 TNDASEVSGLLQFLKLNNVP-LTREFHDQLEKNFVMRMKTEDAEEVFKDMRNA-GVEPVS 232
                    +        +P      H+ + + +       DA  V++ M  A  + P +
Sbjct: 46  RGRMGYARKVFD-----GIPRPDLFMHNAMVRGYAHAGAPGDAFAVYRRMTEASRLRPDA 100

Query: 233 THPYNFIFMKTPPFKYMDLLDYYEDMLDRGIVPMNSTFRILSRQTQNGGLVNQHFSALAR 292
                 +               +  ++  G +        L       G +      L  
Sbjct: 101 FTFCYLLRACAGLPGSRAGRQVHGAVVKLGFLKDAYVRNALINMFAKCGDLRVASVLLDE 160

Query: 293 G---------------TTTGSDRRHETEGHGGTQAFFATRLEELARLKSSTTLDDALRVL 337
                              G            T          L        +++A  + 
Sbjct: 161 AGEGDVVAWSAVIAGHAARGDMAAARKMFDECTHKDIVCWNVMLGAYAKHGEMENARELF 220

Query: 338 RRMDVEGTPLISGSVVLNVLLSVFCRAGHIEDTERVLQLAKERGCTPNGATLSRVLKKSN 397
            R   +        V  N +++ +   G ++    V    +  G TP+ AT+  +L    
Sbjct: 221 DRAPEK------DVVSWNTIITGYAAQGMLKHALEVFDEMRAAGWTPDEATIVSLLSCCA 274

Query: 398 ADRFLQAELILPDAL---EAGDVRLSDITDVMCHFFNNGMRSQVVRILRAYVVRCYRNPT 454
               L A  ++   L       + +     ++  +   G     V               
Sbjct: 275 NTGLLDAGRMIHHQLHLERRPWISIVVGNALVSMYAKCGDLHTAVEGFNTMKDT-----D 329

Query: 455 ESIPHTVALWALRLGPFDWALGFLAILLASNDEPLSDRIQRRMHEVVKENRSREILKVLE 514
               ++V       G  + ++ F   +L     P        +          +  K   
Sbjct: 330 VWTWNSVIGGLAFHGQAEQSVRFFKKMLEKRIHPNEISFLCVLGACSHAGLVEDGQKFFY 389

Query: 515 GHKWDRRSILLAPQLQEPTNSSDGAGEVNG 544
             K        A       +    AG ++ 
Sbjct: 390 LMKDRYGIEPNARHYSCIVDMLGRAGLLDE 419


 Score =  175 bits (445), Expect = 4e-42,   Method: Composition-based stats.
 Identities = 51/410 (12%), Positives = 112/410 (27%), Gaps = 40/410 (9%)

Query: 167 TAALHRFLTN-DASEVSGLLQFLKLNNVPLTREFHDQLEKNFVMRMKTEDAEEVFKDMRN 225
            A ++ F    D    S LL                 +      R     A ++F +  +
Sbjct: 139 NALINMFAKCGDLRVASVLLDEAGEG----DVVAWSAVIAGHAARGDMAAARKMFDECTH 194

Query: 226 AGVEPVSTHPYNFIFMKTPPFKYMDLLDYYEDMLDRGIVPMNSTFRILSRQTQNGGLVNQ 285
                        +       +  +  + ++   ++       ++  +       G++  
Sbjct: 195 K----DIVCWNVMLGAYAKHGEMENARELFDRAPEK----DVVSWNTIITGYAAQGMLKH 246

Query: 286 HFSALARGTTTGSDRRHETEGHGGTQAFFATRLEELARLKSSTTLDDALRVLRRMDVEGT 345
                                  G     AT +  L+   ++  LD    +  ++ +E  
Sbjct: 247 ALEVFDEMRA------------AGWTPDEATIVSLLSCCANTGLLDAGRMIHHQLHLERR 294

Query: 346 PLISGSVVLNVLLSVFCRAGHIEDTERVLQLAKERGCTPNGATLSRVLKKSNADRFLQAE 405
           P I   VV N L+S++ + G +          K+     +  T + V+         +  
Sbjct: 295 PWI-SIVVGNALVSMYAKCGDLHTAVEGFNTMKDT----DVWTWNSVIGGLAFHGQAEQS 349

Query: 406 LILPDALEAGDVRLSDIT--DVMCHFFNNGMRSQVVRILRAYVVRCYRNPTESIPHTVAL 463
           +     +    +  ++I+   V+    + G+     +       R    P       +  
Sbjct: 350 VRFFKKMLEKRIHPNEISFLCVLGACSHAGLVEDGQKFFYLMKDRYGIEPNARHYSCIVD 409

Query: 464 WALRLGPFDWALGFLAILLASNDEPLSDRIQRRMHEVVKENRSREILKVLEG---HKWD- 519
              R G  D A   ++ +     EP +   +  +              V E       D 
Sbjct: 410 MLGRAGLLDEAYAIVSNMR---CEPSAVVWRTLLGACRTHGNMTLGKLVREKLLNMNEDA 466

Query: 520 -RRSILLAPQLQEPTNSSDGAGEVNGRSSEGGNSGGGHHRRDMGPSWMSA 568
               +LL+              E       G     G+ + D  P+ +SA
Sbjct: 467 SADYVLLSGIYASSGEWLGVETERRSMDRRGIRKAAGYAQIDRKPAGLSA 516


 Score =  135 bits (339), Expect = 6e-30,   Method: Composition-based stats.
 Identities = 39/323 (12%), Positives = 84/323 (26%), Gaps = 39/323 (12%)

Query: 245 PFKYMDLLDYYEDMLDRGIVPMNSTFRILSRQTQNGGLVNQHFSALARGTTTGSDRRHET 304
             +       ++ +      P       + R   + G     F+   R T        E 
Sbjct: 46  RGRMGYARKVFDGIPR----PDLFMHNAMVRGYAHAGAPGDAFAVYRRMT--------EA 93

Query: 305 EGHGGTQAFFATRLEELARL--KSSTTLDDALRVLRRMDVEGTPLISGSVVLNVLLSVFC 362
                    F   L   A L    +       +V   +   G   +  + V N L+++F 
Sbjct: 94  SRLRPDAFTFCYLLRACAGLPGSRAGR-----QVHGAVVKLG--FLKDAYVRNALINMFA 146

Query: 363 RAGHIEDTERVLQLAKERGCTPNGATLSRVLKKSNADRFLQAELILPDALEAGDVRLSDI 422
           + G +     +L  A E     +    S V+    A   + A   + D     D+     
Sbjct: 147 KCGDLRVASVLLDEAGEG----DVVAWSAVIAGHAARGDMAAARKMFDECTHKDI--VCW 200

Query: 423 TDVMCHFFNNGMRSQVVRILRAYVVRCYRNPTESIPHTVALWALRLGPFDWALGFLAILL 482
             ++  +  +G       +      +          +T+       G    AL     + 
Sbjct: 201 NVMLGAYAKHGEMENARELFDRAPEK-----DVVSWNTIITGYAAQGMLKHALEVFDEMR 255

Query: 483 ASNDEPLSDRIQRRMHEVVKENRSREILKVLEGHKWDRRSILLAPQLQEPTNSSDGAGEV 542
           A+   P    I   +              +L+  +     + L  +        +    +
Sbjct: 256 AAGWTPDEATIVSLLSCCANTG-------LLDAGRMIHHQLHLERRPWISIVVGNALVSM 308

Query: 543 NGRSSEGGNSGGGHHRRDMGPSW 565
             +  +   +  G +       W
Sbjct: 309 YAKCGDLHTAVEGFNTMKDTDVW 331


 Score =  110 bits (276), Expect = 1e-22,   Method: Composition-based stats.
 Identities = 47/315 (14%), Positives = 91/315 (28%), Gaps = 27/315 (8%)

Query: 57  LRATPELDVIAHDSLISAAPDLTVGAVEKKEDDRAAKKERLEYCWGRALLSARHLAGDDD 116
           L    E DV+A  ++I+       G +            +   CW   +L A    G+ +
Sbjct: 158 LDEAGEGDVVAWSAVIAG--HAARGDMAAARKMFDECTHKDIVCWN-VMLGAYAKHGEME 214

Query: 117 EHINSIVESFEQQFGCVSGYL--RALAINAESALEVLQLYQMMEGPVTTRVATAALHRFL 174
                   + E+     +  +   A     + ALEV    +            + L    
Sbjct: 215 NARELFDRAPEKDVVSWNTIITGYAAQGMLKHALEVFDEMRAAGWTPDEATIVSLLSCCA 274

Query: 175 TNDASEV-SGLLQFLKLNNVP-LTREFHDQLEKNFVMRMKTEDAEEVFKDMRNAGVEPVS 232
                +    +   L L   P ++    + L   +        A E F  M++       
Sbjct: 275 NTGLLDAGRMIHHQLHLERRPWISIVVGNALVSMYAKCGDLHTAVEGFNTMKDT----DV 330

Query: 233 THPYNFIFMKTPPFKYMDLLDYYEDMLDRGIVPMNSTFRILSRQTQNGGLVNQHFSALAR 292
               + I       +    + +++ ML++ I P   +F  +     + GLV         
Sbjct: 331 WTWNSVIGGLAFHGQAEQSVRFFKKMLEKRIHPNEISFLCVLGACSHAGLVEDGQKFFYL 390

Query: 293 GTTTGSDRRHETEGHGGTQAFFATRLEELARLKSSTTLDDALRVLRRMDVEGTPLISGSV 352
                           G +         +  L  +  LD+A  ++  M          +V
Sbjct: 391 MKDR-----------YGIEPNARHYSCIVDMLGRAGLLDEAYAIVSNMR-----CEPSAV 434

Query: 353 VLNVLLSVFCRAGHI 367
           V   LL      G++
Sbjct: 435 VWRTLLGACRTHGNM 449


>UniRef50_Q69VD4 Os06g0597500 protein n=3 Tax=Poaceae RepID=Q69VD4_ORYSJ
          Length = 530

 Score =  195 bits (496), Expect = 5e-48,   Method: Composition-based stats.
 Identities = 43/409 (10%), Positives = 100/409 (24%), Gaps = 38/409 (9%)

Query: 133 VSGYLRALAINAESALEVLQLYQMMEGPVTTRVATA--ALHRFLTNDAS-EVSGLLQFLK 189
            +  +R LA     A  +   Y +    +     T    L        S E         
Sbjct: 17  CNVLIRTLARRGSFARVMAVYYDLRARGLVADSFTYPFVLRAVGVLKLSVEGRKAHAAAV 76

Query: 190 LNNVPLTREFHDQLEKNFVMRMKTEDAEEVFKDMRNAGVEPVSTHPYNFIFMKTPPFKYM 249
                        L + + M  + + A +VF +M +  +          +        Y 
Sbjct: 77  KTGFRWDAYTGSSLMEMYTMLGRVDIARKVFDEMPSRAL----VLWNMMVRCYIRCGWYS 132

Query: 250 DLLDYYEDMLDRGIVPMNSTFRILSRQTQNGGLVNQ------------------HFSALA 291
             +   E M   G+ P   T             ++                     + L 
Sbjct: 133 AAVALSEQMERSGVTPDRVTLVTAVTACSRARDLSLGRRIHVYMDNVFGFNLPVANALLD 192

Query: 292 RGTTTGSDRRHETEGHGGTQAFFATRLEELARLKSSTTLDDALRVLRRMDVEGTPLISGS 351
             T                     +    ++    +  LD A  +  +   +        
Sbjct: 193 MYTKNDCLEEAVKLFEQMPARNIISWTILVSGYGLAGQLDKARVLFNQCKEK------DL 246

Query: 352 VVLNVLLSVFCRAGHIEDTERVLQLAKERGCTPNGATLSRVLKKSNADRFLQAELILPDA 411
           ++   +++   + G  E+   + +  + +   P+  T+  +L        L     +   
Sbjct: 247 ILWTAMINACVQHGCFEEALTLFRDMQMQRVEPDRFTVVTLLTCCANLGALDQGEWIHQY 306

Query: 412 LEAGDVRLSDI--TDVMCHFFNNGMRSQVVRILRAYVVRCYRNPTESIPHTVALWALRLG 469
            E   +++  +  T ++  +   G   + + +      R       +    +       G
Sbjct: 307 AEQRKMKIDAVLGTALIDMYSKCGHIEKSLEVFWRMQGR-----DATAWTAIICGLATNG 361

Query: 470 PFDWALGFLAILLASNDEPLSDRIQRRMHEVVKENRSREILKVLEGHKW 518
               AL     +  S  +P        +          E  K     + 
Sbjct: 362 QAGRALELFQDMQRSKVKPDGVTFIGVLSACCHGGLVDEGRKQFHAMRE 410


 Score =  134 bits (338), Expect = 9e-30,   Method: Composition-based stats.
 Identities = 42/408 (10%), Positives = 98/408 (24%), Gaps = 34/408 (8%)

Query: 79  TVGAVEKKEDDRAAKKERLEYCWGRALLSARHLAGDDDEHINSIVESFEQQFGCVSGYLR 138
              A+ ++ +      +R+         S              +   F       +  L 
Sbjct: 133 AAVALSEQMERSGVTPDRVTLVTAVTACSRARDLSLGRRIHVYMDNVFGFNLPVANALLD 192

Query: 139 ALAIN--AESALEVLQLYQMMEGPVTTRVATAALHRFLTND-ASEVSGLLQFLKLNNVPL 195
               N   E A+++ +  QM    +     T  +  +       +   L    K      
Sbjct: 193 MYTKNDCLEEAVKLFE--QMPARNI--ISWTILVSGYGLAGQLDKARVLFNQCKEK---- 244

Query: 196 TREFHDQLEKNFVMRMKTEDAEEVFKDMRNAGVEPVSTHPYNFIFMKTPPFKYMDLLDYY 255
                  +    V     E+A  +F+DM+   VEP        +               +
Sbjct: 245 DLILWTAMINACVQHGCFEEALTLFRDMQMQRVEPDRFTVVTLLTCCANLGALDQGEWIH 304

Query: 256 EDMLDRGIVPMNSTFRILSRQTQNGGLVNQHFSALARGTTTGSDRRHETEGHGGTQAFFA 315
           +    R +         L       G + +      R                       
Sbjct: 305 QYAEQRKMKIDAVLGTALIDMYSKCGHIEKSLEVFWRMQGR----------------DAT 348

Query: 316 TRLEELARLKSSTTLDDALRVLRRMDVEGTPLISGSVVLNVLLSVFCRAGHIEDTERVLQ 375
                +  L ++     AL + + M      +    V    +LS  C  G +++  +   
Sbjct: 349 AWTAIICGLATNGQAGRALELFQDMQRS--KVKPDGVTFIGVLSACCHGGLVDEGRKQFH 406

Query: 376 LAKER-GCTPNGATLSRVLKKSNADRFLQAELILPDALEAGDVRLSDITDVMCHFFNNGM 434
             +E     P     S ++        L     L   +      +     ++     +G 
Sbjct: 407 AMREVYQIEPRVEHYSCLVNLLGRAGLLDEAERLIGDVPINKDAMPLFGALLTACKAHGN 466

Query: 435 RSQVVRILRAYVVRCYRNPTESIPHTVA-LWALRLGPFDWALGFLAIL 481
                R+ +    +  +       + +          ++  +     +
Sbjct: 467 VEMSERLTKRICEQDSQITDV---NLLMSNVYATASRWEDVIRVRGKM 511


 Score = 49.9 bits (118), Expect = 3e-04,   Method: Composition-based stats.
 Identities = 9/140 (6%), Positives = 27/140 (19%), Gaps = 40/140 (28%)

Query: 413 EAGDVRLSDITDVMCHFFNNGMRSQVVRILRAYVVRCYRNPTESIP-------------- 458
               + L +   ++      G  ++V+ +      R                        
Sbjct: 8   RGHGMPLWECNVLIRTLARRGSFARVMAVYYDLRARGLVA-DSFTYPFVLRAVGVLKLSV 66

Query: 459 ---------------------HTVALWALRLGPFDWALGFLAILLASNDEPLSDRIQRRM 497
                                 ++      LG  D A      + +             +
Sbjct: 67  EGRKAHAAAVKTGFRWDAYTGSSLMEMYTMLGRVDIARKVFDEMPSRAL----VLWNMMV 122

Query: 498 HEVVKENRSREILKVLEGHK 517
              ++       + + E  +
Sbjct: 123 RCYIRCGWYSAAVALSEQME 142


>UniRef50_C1N9Q9 Predicted protein n=1 Tax=Micromonas pusilla CCMP1545
           RepID=C1N9Q9_9CHLO
          Length = 844

 Score =  195 bits (495), Expect = 5e-48,   Method: Composition-based stats.
 Identities = 32/316 (10%), Positives = 91/316 (28%), Gaps = 15/316 (4%)

Query: 201 DQLEKNFVMRMKTEDAEEVFKDMRNAGVEPVSTHPYNFIFMKTPPFKYMDLLDYYEDML- 259
                          A +V++DMR AG           + +     ++ +  + +  M  
Sbjct: 505 SAAIIALGRCENWPAAFQVWRDMREAGEPRSLYVYTAMLTVLRDNARWEEAAEVFRAMRD 564

Query: 260 DRGIVPMNSTFRILSRQTQNGGLVNQHFSALARGTTTGSDRRHETEGHGGTQAFFATRLE 319
           + G+ P      ++           +  +A+A+  +   D   +++              
Sbjct: 565 EEGVAPNAMCAGMMLTAFDAARQWREA-NAIAKRLSDVYDVEFDSQL----------YHS 613

Query: 320 ELARLKSSTTLDDALRVLRRMDVEGTPLISGSVVLNVLLSVFCRAGHIEDTERVLQLAKE 379
            +A    +  +  A     RM    + ++  +   N LL  + R G  +    VL   K 
Sbjct: 614 VIAVAGRAGDMAHARAQFDRMRGGDSRIVVTTFSYNCLLGGYARNGDWDGAAAVLAELKA 673

Query: 380 RGCTPNGATLSRVLKKSNADRFLQAELILPDALEAGDVRLSD--ITDVMCHFFNNGMRSQ 437
               P+  T + ++  +      +    +   + A  +  +       +    + G   +
Sbjct: 674 AHLRPDSYTFTHLVSAAERGGKHEEADEIWTLMLASKIPPNTVVCGAYVHCLGSQGRWME 733

Query: 438 VVRILRAYVVRCYRNPTESIPHTVALWALRLGPFDWALGFLAILL-ASNDEPLSDRIQRR 496
              ++     +       ++ + +    +R    + +L     +       P        
Sbjct: 734 AKALVDQMRNKWGAARNAAVYNALLGALVRADRLEESLSTFDAMQSEDGILPTEITFMLL 793

Query: 497 MHEVVKENRSREILKV 512
           +          +  ++
Sbjct: 794 VRACQDNGMVNKAREL 809


 Score =  143 bits (361), Expect = 2e-32,   Method: Composition-based stats.
 Identities = 40/331 (12%), Positives = 87/331 (26%), Gaps = 30/331 (9%)

Query: 116 DEHINSIVESFEQQFGCVSGYLRALAINA-------ESALEVLQLYQMMEGPVTTRVATA 168
                 +     +     S Y+    +         E A EV +  +  EG     +   
Sbjct: 517 WPAAFQVWRDMREAGEPRSLYVYTAMLTVLRDNARWEEAAEVFRAMRDEEGVAPNAMCAG 576

Query: 169 ALHR--FLTNDASEVSGLLQFLKL-NNVPLTREFHDQLEKNFVMRMKTEDAEEVFKDMR- 224
            +           E + + + L    +V    + +  +            A   F  MR 
Sbjct: 577 MMLTAFDAARQWREANAIAKRLSDVYDVEFDSQLYHSVIAVAGRAGDMAHARAQFDRMRG 636

Query: 225 -NAGVEPVSTHPYNFIFMKTPPFKYMDLLDYYEDMLDRGIVPMNSTFRILSRQTQNGGLV 283
            ++ +   +      +        +        ++    + P + TF  L    + GG  
Sbjct: 637 GDSRIVVTTFSYNCLLGGYARNGDWDGAAAVLAELKAAHLRPDSYTFTHLVSAAERGGKH 696

Query: 284 NQHFSALARGTTTGSDRRHETEGHGGTQAFFATRLEELARLKSSTTLDDALRVLRRMDVE 343
            +          +                        +  L S     +A  ++ +M  +
Sbjct: 697 EEADEIWTLMLASKI------------PPNTVVCGAYVHCLGSQGRWMEAKALVDQMRNK 744

Query: 344 GTPLISGSVVLNVLLSVFCRAGHIEDTERVLQLAK-ERGCTPNGATLSRVLKKSNADRFL 402
                  + V N LL    RA  +E++       + E G  P   T   +++    +  +
Sbjct: 745 -WGAARNAAVYNALLGALVRADRLEESLSTFDAMQSEDGILPTEITFMLLVRACQDNGMV 803

Query: 403 QAELILPDA----LEAGDVRLSDITDVMCHF 429
                L        E G +       ++ H 
Sbjct: 804 NKARELTAMRDALAETGALENDFRRVLIHHH 834


 Score =  125 bits (315), Expect = 4e-27,   Method: Composition-based stats.
 Identities = 53/402 (13%), Positives = 95/402 (23%), Gaps = 94/402 (23%)

Query: 234 HPYNFIFMKTPPFKYMDLLDYYEDMLDRG--------------------------IVPMN 267
                I        +      Y  M  +G                            P  
Sbjct: 384 TLNFAIKELGERGDFERAHALYLWMTMQGTTKKNRSGENAKNDPNGGKGKSVMKNFAPNR 443

Query: 268 STFRILSRQTQNGGL-------VNQHFSALARGTTTGSDRRHETEGHG---GTQ-AFFAT 316
            T   L                        A+   +G+        +    G +      
Sbjct: 444 HTLVSLFGAASEKRHAKVITKAWRGALYRFAQIHGSGASGGTRDRPYRDRDGDEMINSEV 503

Query: 317 RLEELARLKSSTTLDDALRVLRRMDVEGTPLISGSVVLNVLLSVFCRAGHIEDTERVLQL 376
               +  L        A +V R M   G P      V   +L+V       E+   V + 
Sbjct: 504 GSAAIIALGRCENWPAAFQVWRDMREAGEP--RSLYVYTAMLTVLRDNARWEEAAEVFRA 561

Query: 377 AK-ERGCTPNGAT------------------------------------LSRVLKKSNAD 399
            + E G  PN                                          V+  +   
Sbjct: 562 MRDEEGVAPNAMCAGMMLTAFDAARQWREANAIAKRLSDVYDVEFDSQLYHSVIAVAGRA 621

Query: 400 RFLQAELILPDALEAGDVRLS----DITDVMCHFFNNGMRSQVVRILRAYVVRCYRNPTE 455
             +       D +  GD R+         ++  +  NG       +L       +  P  
Sbjct: 622 GDMAHARAQFDRMRGGDSRIVVTTFSYNCLLGGYARNGDWDGAAAVLAELKAA-HLRPDS 680

Query: 456 SIPHTVALWALRLGPFDWALGFLAILLASNDEPLSDRIQRRMHEVVKENRSREILKVLEG 515
                +   A R G  + A     ++LAS   P +      +H +  + R  E   +++ 
Sbjct: 681 YTFTHLVSAAERGGKHEEADEIWTLMLASKIPPNTVVCGAYVHCLGSQGRWMEAKALVDQ 740

Query: 516 H--KWDRRS-----------ILLAPQLQEPTNSSDGAGEVNG 544
              KW               ++ A +L+E  ++ D     +G
Sbjct: 741 MRNKWGAARNAAVYNALLGALVRADRLEESLSTFDAMQSEDG 782


 Score = 68.0 bits (165), Expect = 1e-09,   Method: Composition-based stats.
 Identities = 21/150 (14%), Positives = 44/150 (29%), Gaps = 10/150 (6%)

Query: 115 DDEHINSIVESFEQQFGCVSGYLRALAINA-------ESALEVLQLYQMMEGPVTTRVAT 167
           D +   +++   +        Y     ++A       E A E+  L    + P  T V  
Sbjct: 660 DWDGAAAVLAELKAAHLRPDSYTFTHLVSAAERGGKHEEADEIWTLMLASKIPPNTVVCG 719

Query: 168 AALHRFLT-NDASEVSGLLQFLK-LNNVPLTREFHDQLEKNFVMRMKTEDAEEVFKDMR- 224
           A +H   +     E   L+  ++           ++ L    V   + E++   F  M+ 
Sbjct: 720 AYVHCLGSQGRWMEAKALVDQMRNKWGAARNAAVYNALLGALVRADRLEESLSTFDAMQS 779

Query: 225 NAGVEPVSTHPYNFIFMKTPPFKYMDLLDY 254
             G+ P        +             + 
Sbjct: 780 EDGILPTEITFMLLVRACQDNGMVNKAREL 809


>UniRef50_B7GA06 Predicted protein n=1 Tax=Phaeodactylum tricornutum CCAP 1055/1
            RepID=B7GA06_PHATR
          Length = 1167

 Score =  195 bits (495), Expect = 5e-48,   Method: Composition-based stats.
 Identities = 65/485 (13%), Positives = 134/485 (27%), Gaps = 83/485 (17%)

Query: 139  ALAINAESALEVLQLYQMMEGP------VTTRVATAALHRFLT-------NDASEVSGLL 185
            A A +AE+ L+  +++Q+ +G        TT +  A ++ +           A ++   +
Sbjct: 589  AAAQHAEALLQ--RMHQLYKGGGHDALRPTTGIFNAVINAWARSKEKIAPARAEQILSWM 646

Query: 186  QFLKLNNVPLTREFHDQLEKNFVMRMKTE---DAEEVFKDMRNA---G---VEPVSTHPY 236
            Q L   ++   +   + +   +     TE    A+E+   M      G    +P +    
Sbjct: 647  QTLHACDIQPDKYTFNTVIHAYAKAGGTEAAAKAQELLTRMHAKFKEGATQAKPDTITYN 706

Query: 237  NFIFMKTPPFK---YMDLLDY------YEDMLDRGIVPMNSTFRILSRQTQNGGL---VN 284
              I            ++            +M D  + P   T+  +       G      
Sbjct: 707  VVINCWAKSGGKGASIEAEKLLARMHRLHEMGDPDVKPNVVTYGAVIDSFAKSGERGAAA 766

Query: 285  QHFSALARGTTTGSDRRHETEGHGGTQAFFATRLEELARLKSSTTLDDALRVLRRMDVE- 343
            +  S LA                      F T +   A+ K       A  +L  M    
Sbjct: 767  RADSLLANMMQLHQTDPVRHSDLLPNTYVFNTVINCWAKSKEHDAASKAEEMLVAMSRHR 826

Query: 344  ---GTPLISGSVVLNVLLSVFCRAG----HIEDTERVLQLAKE------RGCTPNGATLS 390
               G  +   ++  N +L  + ++G      E  E +L+              P+  T +
Sbjct: 827  NSGGEDVKPTTINFNTVLDAWAKSGGGRAAAERAEEILEWMDRLHKQGNHDVRPDTITFN 886

Query: 391  RVLKKSNADRF---LQAELILPDALE------AGDVRLS--DITDVMCHFFNNGMR---S 436
             VL            +    + D ++         V+        ++  +  +G R   +
Sbjct: 887  AVLDAWARSGDRMAPRRAEQILDHMDDLCRSGNKGVKPDTYTYNTLINAWAKSGERGSAA 946

Query: 437  QVVRILRAYVVR-----CYRNPTESIPHTVALWALRLGP---FDWALGFLAILLAS---- 484
            +   +L     R         P      +V     + G       A   L  ++      
Sbjct: 947  RAEHVLSVMEHRHHDGDNDFKPNTRTHTSVIDAWAKSGEKGAARRAEQILNGMIERYEAT 1006

Query: 485  ---NDEPLSDRIQRRMHEVV---KENRSREILKV-LEGHKWDRRSILLAPQLQEPTNSSD 537
               + +P         +       E    E L++      W      + P     T    
Sbjct: 1007 ADPDIKPNVHTANAVCNACAFSKHEEDRGEALEIAFRVFDWLSTRSEMDPDSYTYTILLS 1066

Query: 538  GAGEV 542
                +
Sbjct: 1067 VCANL 1071


 Score =  191 bits (485), Expect = 8e-47,   Method: Composition-based stats.
 Identities = 58/514 (11%), Positives = 138/514 (26%), Gaps = 87/514 (16%)

Query: 150  VLQLYQMME----GPVTTRVA--TAALHRFLTNDASEVSGLLQ-FLKL---------NNV 193
            +L++ + ++    G +       +A ++ +    +++ + +++ +LK            V
Sbjct: 508  LLRMNRKLQEIPIGQLDPSTVPLSAIMNAWAKTKSAQGASMVELWLKRAQQEYDSGNRQV 567

Query: 194  PLTREFHDQLEKNFVMRMK----TEDAEEVFKDMRN--AG-----VEPVSTHPYNFIFMK 242
              T + +      +    +     + AE + + M     G     + P +      I   
Sbjct: 568  IPTTKMYTMAVDAWARSGEGGAAAQHAEALLQRMHQLYKGGGHDALRPTTGIFNAVINAW 627

Query: 243  TPPFK---YMDLLDYYEDML---DRGIVPMNSTFRILSRQTQNGGLVNQHFSALARGTTT 296
                +             M       I P   TF  +       G       A    T  
Sbjct: 628  ARSKEKIAPARAEQILSWMQTLHACDIQPDKYTFNTVIHAYAKAGGTEAAAKAQELLTRM 687

Query: 297  GSDRRHETEGHGGTQAFFATRLEELARLKSSTTLDDALRVLRRM---DVEGTP-LISGSV 352
             +  +            +   +   A+        +A ++L RM      G P +    V
Sbjct: 688  HAKFKEGATQAKPDTITYNVVINCWAKSGGKGASIEAEKLLARMHRLHEMGDPDVKPNVV 747

Query: 353  VLNVLLSVFCRAGH---IEDTERVLQLA---------KERGCTPNGATLSRVLKKSNADR 400
                ++  F ++G        + +L            +     PN    + V+      +
Sbjct: 748  TYGAVIDSFAKSGERGAAARADSLLANMMQLHQTDPVRHSDLLPNTYVFNTVINCWAKSK 807

Query: 401  FLQAELILPDALEA---------GDVRLSD--ITDVMCHFFNNG-------MRSQVVRIL 442
               A     + L A          DV+ +      V+  +  +G          +++  +
Sbjct: 808  EHDAASKAEEMLVAMSRHRNSGGEDVKPTTINFNTVLDAWAKSGGGRAAAERAEEILEWM 867

Query: 443  RAYVVRCY--RNPTESIPHTVALWALRLGPF---DWALGFLAILLA------SNDEPLSD 491
                 +      P     + V     R G       A   L  +           +P + 
Sbjct: 868  DRLHKQGNHDVRPDTITFNAVLDAWARSGDRMAPRRAEQILDHMDDLCRSGNKGVKPDTY 927

Query: 492  RIQRRMHEVVKENR---SREILKVLEGHKWDRRSILLAPQLQEPTNSSDGAGEVNGRSSE 548
                 ++   K      +     VL   +          +    T++S     ++  +  
Sbjct: 928  TYNTLINAWAKSGERGSAARAEHVLSVMEHRHHDGDNDFKPNTRTHTSV----IDAWAKS 983

Query: 549  GGNSGGGHHRRDMGPSWMSAMHLVLKEMGVEKEV 582
            G        R +   + M   +    +  ++  V
Sbjct: 984  GEKGAAR--RAEQILNGMIERYEATADPDIKPNV 1015


 Score =  185 bits (470), Expect = 4e-45,   Method: Composition-based stats.
 Identities = 68/577 (11%), Positives = 145/577 (25%), Gaps = 96/577 (16%)

Query: 27   MVPVWSRLCDKVIAAYKAGEDIVV---LQHFEELRATPELDVIAHDSLISAAPDLTVGAV 83
                 S + +       A    +V   L+  ++   +    VI    + + A D    + 
Sbjct: 526  STVPLSAIMNAWAKTKSAQGASMVELWLKRAQQEYDSGNRQVIPTTKMYTMAVDAWARSG 585

Query: 84   EKKEDDRAAKKERLEYCWGRALLSARHLAGDDDEHINSIVESFEQQFGCVSGYLRALAIN 143
            E       A  +  E    R     +    D       I  +    +           I 
Sbjct: 586  EGG-----AAAQHAEALLQRMHQLYKGGGHDALRPTTGIFNAVINAWARSKE-----KIA 635

Query: 144  AESALEVLQLYQ-MMEGPVTTR--VATAALHRFLTNDASEVS----GLLQFLKLNNV--- 193
               A ++L   Q +    +          +H +     +E +     LL  +        
Sbjct: 636  PARAEQILSWMQTLHACDIQPDKYTFNTVIHAYAKAGGTEAAAKAQELLTRMHAKFKEGA 695

Query: 194  ---PLTREFHDQLEKNFVMRM---KTEDAEEVF------KDMRNAGVEPVSTHPYNFIFM 241
                     ++ +   +        + +AE++        +M +  V+P        I  
Sbjct: 696  TQAKPDTITYNVVINCWAKSGGKGASIEAEKLLARMHRLHEMGDPDVKPNVVTYGAVIDS 755

Query: 242  KTPPFKY---MDLLDYYEDMLD---------RGIVPMNSTFRILSRQTQNGGLVNQHFSA 289
                 +            +M+            ++P    F  +          +    A
Sbjct: 756  FAKSGERGAAARADSLLANMMQLHQTDPVRHSDLLPNTYVFNTVINCWAKSKEHDAASKA 815

Query: 290  LARGTTTGSDRRHETEGHGGTQAFFATRLEELARLK----SSTTLDDALRVLRRMDVEGT 345
                      R    E    T   F T L+  A+      ++   ++ L  + R+  +G 
Sbjct: 816  EEMLVAMSRHRNSGGEDVKPTTINFNTVLDAWAKSGGGRAAAERAEEILEWMDRLHKQGN 875

Query: 346  -PLISGSVVLNVLLSVFCRAGH---IEDTERVLQLAKE------RGCTPNGATLSRVLKK 395
              +   ++  N +L  + R+G        E++L    +      +G  P+  T + ++  
Sbjct: 876  HDVRPDTITFNAVLDAWARSGDRMAPRRAEQILDHMDDLCRSGNKGVKPDTYTYNTLINA 935

Query: 396  SNADRF---LQAELILPDALEAGDVRLS--------DITDVMCHFFNNGM---RSQVVRI 441
                           +   +E                 T V+  +  +G      +  +I
Sbjct: 936  WAKSGERGSAARAEHVLSVMEHRHHDGDNDFKPNTRTHTSVIDAWAKSGEKGAARRAEQI 995

Query: 442  LRAYVVRCYRN------PTESIPHTVALWAL-------RLGPFDWALGFLAILL-ASNDE 487
            L   + R          P     + V            R    + A      L   S  +
Sbjct: 996  LNGMIERYEATADPDIKPNVHTANAVCNACAFSKHEEDRGEALEIAFRVFDWLSTRSEMD 1055

Query: 488  PLSDRIQRRMHEVVK-------ENRSREILKVLEGHK 517
            P S      +              R        E  +
Sbjct: 1056 PDSYTYTILLSVCANLLPRDDPATRYAHARAFFESCR 1092


>UniRef50_Q0WQW5 Pentatricopeptide repeat-containing protein At1g59720,
           mitochondrial n=16 Tax=Magnoliophyta RepID=PPR85_ARATH
          Length = 638

 Score =  194 bits (494), Expect = 6e-48,   Method: Composition-based stats.
 Identities = 63/491 (12%), Positives = 136/491 (27%), Gaps = 66/491 (13%)

Query: 133 VSGYLRALAINAESALEVLQLYQMM----EGPVTTRVATAALHRFLT-NDASEVSGLLQF 187
            +  +RA A +     E   LY+ M    E           L         SE   +   
Sbjct: 117 WNTLIRACAHDVSRKEEAFMLYRKMLERGESSPDKHTFPFVLKACAYIFGFSEGKQVHCQ 176

Query: 188 LKLNNVPLTREFHDQLEKNFVMRMKTEDAEEVFKDMRNAGVEPVSTHPYNFIFMKTPPFK 247
           +  +        ++ L   +      + A +VF +M    +        + I       +
Sbjct: 177 IVKHGFGGDVYVNNGLIHLYGSCGCLDLARKVFDEMPERSL----VSWNSMIDALVRFGE 232

Query: 248 YMDLLDYYEDMLDRGIVPMNSTFRILSRQTQNGGLVNQHFSALARGTTTGSDRRHETEGH 307
           Y   L  + +M      P   T + +       G ++           T +      +  
Sbjct: 233 YDSALQLFREMQRS-FEPDGYTMQSVLSACAGLGSLS---------LGTWAHAFLLRKCD 282

Query: 308 GGTQAFFATRLEELARLKSSTTLDDALRVLRRMDVEGTPLISGSVVLNVLLSVFCRAGHI 367
                    +   +       +L  A +V + M              N ++  F   G  
Sbjct: 283 VDVAMDVLVKNSLIEMYCKCGSLRMAEQVFQGMQKR------DLASWNAMILGFATHGRA 336

Query: 368 EDTERVLQLAKER--GCTPNGATLSRVLKKSNADRFLQAELILPDAL-EAGDVRL--SDI 422
           E+         ++     PN  T   +L   N   F+       D +     +       
Sbjct: 337 EEAMNFFDRMVDKRENVRPNSVTFVGLLIACNHRGFVNKGRQYFDMMVRDYCIEPALEHY 396

Query: 423 TDVMCHFFNNGMRSQVVRILRAYVVRCYRNPTESIPHTVALWALRLGPFDWALGFLAILL 482
             ++      G  ++ + ++ +  ++    P   I  ++     + G    ++     + 
Sbjct: 397 GCIVDLIARAGYITEAIDMVMSMPMK----PDAVIWRSLLDACCKKG---ASVELSEEIA 449

Query: 483 AS--NDEPLSDR--------IQRRMHEVVKENRSREI---LKVLEGHKWDRRSILLAPQL 529
            +    +  ++                    +R  ++    K++  H             
Sbjct: 450 RNIIGTKEDNESSNGNCSGAYVLLSRVYASASRWNDVGIVRKLMSEHGIR---------- 499

Query: 530 QEPTNSSDGAGEVNGRSSEGGNSGGGHHRRDMGPSWMSAMHLVLKEMGVEKEVLMGYKAK 589
           +EP  SS    E+NG S E       H +       +  +   L+ +G   +     +A 
Sbjct: 500 KEPGCSSI---EINGISHEFFAGDTSHPQTKQIYQQLKVIDDRLRSIGYLPD---RSQAP 553

Query: 590 LSALINDAKKK 600
           L    ND  K+
Sbjct: 554 LVDATNDGSKE 564


 Score =  126 bits (318), Expect = 2e-27,   Method: Composition-based stats.
 Identities = 27/282 (9%), Positives = 72/282 (25%), Gaps = 31/282 (10%)

Query: 247 KYMDLLDYYEDMLDRGIVPMNSTFRILSRQTQN-GGLVNQHFSALARGTTTGSDRRHETE 305
                   ++ + +      +  +  L R   +      + F    +    G        
Sbjct: 98  DVNYAFRVFDSIENH----SSFMWNTLIRACAHDVSRKEEAFMLYRKMLERG-------- 145

Query: 306 GHGGTQAFFATRLEELARLKSSTTLDDALRVLRRMDVEGTPLISGSVVLNVLLSVFCRAG 365
                +  F   L+            +  +V  ++   G        V N L+ ++   G
Sbjct: 146 ESSPDKHTFPFVLKA-CAYIFG--FSEGKQVHCQIVKHGFGG--DVYVNNGLIHLYGSCG 200

Query: 366 HIEDTERVLQLAKERGCTPNGATLSRVLKKSNADRFLQAELILPDALEAGDVRLSDIT-- 423
            ++   +V     ER    +  + + ++          + L L   ++         T  
Sbjct: 201 CLDLARKVFDEMPER----SLVSWNSMIDALVRFGEYDSALQLFREMQRS-FEPDGYTMQ 255

Query: 424 DVMCHFFNNGMRSQVVRILRAYVVRCYRNP--TESIPHTVALWALRLGPFDWALGFLAIL 481
            V+      G  S         + +C  +      + +++     + G    A      +
Sbjct: 256 SVLSACAGLGSLSLGTWAHAFLLRKCDVDVAMDVLVKNSLIEMYCKCGSLRMAEQVFQGM 315

Query: 482 LASNDEPLSDRIQRRMHEVVKENRSREILKVLEGHKWDRRSI 523
                          +       R+ E +   +     R ++
Sbjct: 316 QKR----DLASWNAMILGFATHGRAEEAMNFFDRMVDKRENV 353


>UniRef50_D2STF2 Pentatricopeptide repeat protein n=1 Tax=Gossypium hirsutum
           RepID=D2STF2_GOSHI
          Length = 288

 Score =  194 bits (494), Expect = 7e-48,   Method: Composition-based stats.
 Identities = 33/252 (13%), Positives = 80/252 (31%), Gaps = 21/252 (8%)

Query: 195 LTREFHDQLEKNFVMRMKTEDAEEVFKDMRNAGVEPVSTHPYNFIFMKTPPFKYMDLLDY 254
                +  + K F    + E+A E+F+ M+  G  P +      +            L+ 
Sbjct: 11  PDMMTYFAMIKGFCNAGRLEEACELFQAMKGQGFSPNAVTYSVLLEGICKYRSTEKALEL 70

Query: 255 YEDMLDRG--IVPMNSTFRILSRQTQNGGLVNQHFSALARGTTTGSDRRHETEGHGGTQA 312
             +M   G    P   T+  + +     G   +    L R                    
Sbjct: 71  LGEMEKAGGNCSPNVITYTSMIKSFCEKGQTIEALRILDRMEACQ------------CVP 118

Query: 313 FFATRLEELARLKSSTTLDDALRVLRRMDVEGTPLISGSVVLNVLLSVFCRAGHIEDTER 372
              T +  +  L +   +++A +++ R+   G      S   + L+    R   + + E+
Sbjct: 119 NRITVITLITGLCTKGHVEEAYKLIDRVAGRGVS---NSDCYSSLVLALIRINRLNEAEK 175

Query: 373 VLQLAKERGCTPNGATLSRVLKKSNADRFLQAELILPDALEA----GDVRLSDITDVMCH 428
           + +     G  P+G   S ++++   +  +     L + +E       +     + ++  
Sbjct: 176 LFRKMLVSGAKPSGIACSTMIREICHEGRVLDGFCLYNEIERMQYISSIDTDIYSILLVG 235

Query: 429 FFNNGMRSQVVR 440
                   + V+
Sbjct: 236 LCRQSHSVEAVK 247


 Score =  193 bits (490), Expect = 2e-47,   Method: Composition-based stats.
 Identities = 36/260 (13%), Positives = 82/260 (31%), Gaps = 19/260 (7%)

Query: 258 MLDRGIV---PMNSTFRILSRQTQNGGLVNQHFSALARGTTTGSDRRHETEGHGGTQAFF 314
           M + G++   P   T+  + +   N G + +           G                +
Sbjct: 1   MKEIGLIDLYPDMMTYFAMIKGFCNAGRLEEACELFQAMKGQG---------FSPNAVTY 51

Query: 315 ATRLEELARLKSSTTLDDALRVLRRMDVEGTPLISGSVVLNVLLSVFCRAGHIEDTERVL 374
           +  LE + + +S+   + AL +L  M+  G       +    ++  FC  G   +  R+L
Sbjct: 52  SVLLEGICKYRST---EKALELLGEMEKAGGNCSPNVITYTSMIKSFCEKGQTIEALRIL 108

Query: 375 QLAKERGCTPNGATLSRVLKKSNADRFLQAELILPDALEAGDV-RLSDITDVMCHFFNNG 433
              +   C PN  T+  ++        ++    L D +    V      + ++       
Sbjct: 109 DRMEACQCVPNRITVITLITGLCTKGHVEEAYKLIDRVAGRGVSNSDCYSSLVLALIRIN 168

Query: 434 MRSQVVRILRAYVVRCYRNPTESIPHTVALWALRLGPFDWALGFLAILLASNDEPLSDR- 492
             ++  ++ R  +V     P+     T+       G           +         D  
Sbjct: 169 RLNEAEKLFRKMLVSG-AKPSGIACSTMIREICHEGRVLDGFCLYNEIERMQYISSIDTD 227

Query: 493 -IQRRMHEVVKENRSREILK 511
                +  + +++ S E +K
Sbjct: 228 IYSILLVGLCRQSHSVEAVK 247


 Score =  190 bits (484), Expect = 9e-47,   Method: Composition-based stats.
 Identities = 34/260 (13%), Positives = 75/260 (28%), Gaps = 19/260 (7%)

Query: 223 MRNAGVE---PVSTHPYNFIFMKTPPFKYMDLLDYYEDMLDRGIVPMNSTFRILSRQTQN 279
           M+  G+    P     +  I       +  +  + ++ M  +G  P   T+ +L      
Sbjct: 1   MKEIGLIDLYPDMMTYFAMIKGFCNAGRLEEACELFQAMKGQGFSPNAVTYSVLLEGICK 60

Query: 280 GGLVNQHFSALARGTTTGSDRRHETEGHGGTQAFFATRLEELARLKSSTTLDDALRVLRR 339
                +    L      G +                T    +          +ALR+L R
Sbjct: 61  YRSTEKALELLGEMEKAGGN----------CSPNVITYTSMIKSFCEKGQTIEALRILDR 110

Query: 340 MDVEGTPLISGSVVLNVLLSVFCRAGHIEDTERVLQLAKERGCTPNGATLSRVLKKSNAD 399
           M+      +   + +  L++  C  GH+E+  +++     RG + N    S ++      
Sbjct: 111 MEA--CQCVPNRITVITLITGLCTKGHVEEAYKLIDRVAGRGVS-NSDCYSSLVLALIRI 167

Query: 400 RFLQAELILPDALEAGDVRLS--DITDVMCHFFNNGMRSQVVRILRAYVVR-CYRNPTES 456
             L     L   +     + S    + ++    + G       +           +    
Sbjct: 168 NRLNEAEKLFRKMLVSGAKPSGIACSTMIREICHEGRVLDGFCLYNEIERMQYISSIDTD 227

Query: 457 IPHTVALWALRLGPFDWALG 476
           I   + +   R      A+ 
Sbjct: 228 IYSILLVGLCRQSHSVEAVK 247


 Score =  133 bits (335), Expect = 2e-29,   Method: Composition-based stats.
 Identities = 29/254 (11%), Positives = 71/254 (27%), Gaps = 18/254 (7%)

Query: 122 IVESFEQQFGCVSGYLRALAINAESALEVLQLYQMMEGPVTTRVATAALHRFLTNDASE- 180
           +       F  + G+  A  +  E A E+ Q  +           +  L       ++E 
Sbjct: 9   LYPDMMTYFAMIKGFCNAGRL--EEACELFQAMKGQGFSPNAVTYSVLLEGICKYRSTEK 66

Query: 181 VSGLLQFLKLNN--VPLTREFHDQLEKNFVMRMKTEDAEEVFKDMRNAGVEPVSTHPYNF 238
              LL  ++            +  + K+F  + +T +A  +   M      P        
Sbjct: 67  ALELLGEMEKAGGNCSPNVITYTSMIKSFCEKGQTIEALRILDRMEACQCVPNRITVITL 126

Query: 239 IFMKTPPFKYMDLLDYYEDMLDRGIVPMNSTFRILSRQTQNGGLVNQHFSALARGTTTGS 298
           I          +     + +  RG+   +  +  L         +N+      +   +G+
Sbjct: 127 ITGLCTKGHVEEAYKLIDRVAGRGVS-NSDCYSSLVLALIRINRLNEAEKLFRKMLVSGA 185

Query: 299 DRRHETEGHGGTQAFFATRLEELARLKSSTTLDDALRVLRRMDVEGTPLISGSVVLNVLL 358
                       +         +  +     + D   +   ++         + + ++LL
Sbjct: 186 ------------KPSGIACSTMIREICHEGRVLDGFCLYNEIERMQYISSIDTDIYSILL 233

Query: 359 SVFCRAGHIEDTER 372
              CR  H  +  +
Sbjct: 234 VGLCRQSHSVEAVK 247


 Score =  117 bits (294), Expect = 1e-24,   Method: Composition-based stats.
 Identities = 30/247 (12%), Positives = 58/247 (23%), Gaps = 62/247 (25%)

Query: 151 LQLYQMMEGPVTTRVATAALHRFLT-NDASEVSGLLQFLKLNNVPLTREFHDQLEKNFVM 209
           ++   +++         A +  F       E   L Q +K          +  L +    
Sbjct: 1   MKEIGLIDLYPDMMTYFAMIKGFCNAGRLEEACELFQAMKGQGFSPNAVTYSVLLEGICK 60

Query: 210 RMKTEDAEEVFKDMRNAG--VEPVSTHPYNFIFMKTPPFKYMDLLDYYEDMLDRGIVPMN 267
              TE A E+  +M  AG    P      + I       + ++ L   + M     VP  
Sbjct: 61  YRSTEKALELLGEMEKAGGNCSPNVITYTSMIKSFCEKGQTIEALRILDRMEACQCVPNR 120

Query: 268 STFRILSRQTQNGGLVNQHFSALARGTTTG----------------------SDRRHETE 305
            T   L       G V + +  + R    G                      +++     
Sbjct: 121 ITVITLITGLCTKGHVEEAYKLIDRVAGRGVSNSDCYSSLVLALIRINRLNEAEKLFRKM 180

Query: 306 GHGGTQAF-----------------------FA--------------TRLEELARLKSST 328
              G +                         +                    L  L   +
Sbjct: 181 LVSGAKPSGIACSTMIREICHEGRVLDGFCLYNEIERMQYISSIDTDIYSILLVGLCRQS 240

Query: 329 TLDDALR 335
              +A++
Sbjct: 241 HSVEAVK 247


 Score = 96.1 bits (238), Expect = 3e-18,   Method: Composition-based stats.
 Identities = 26/219 (11%), Positives = 54/219 (24%), Gaps = 48/219 (21%)

Query: 117 EHINSIVESFEQQFGCVSGYLRALA-------INAESALEVLQLYQMMEGPVTTRVATA- 168
           E    + ++ + Q    +    ++         + E ALE+L   +   G  +  V T  
Sbjct: 30  EEACELFQAMKGQGFSPNAVTYSVLLEGICKYRSTEKALELLGEMEKAGGNCSPNVITYT 89

Query: 169 -ALHRFLTNDAS-EVSGLLQFLKLNNVPLTREFHDQLEKNFVMRMKTEDAEEVFKDMRNA 226
             +  F     + E   +L  ++       R     L      +   E+A ++   +   
Sbjct: 90  SMIKSFCEKGQTIEALRILDRMEACQCVPNRITVITLITGLCTKGHVEEAYKLIDRVAGR 149

Query: 227 GVEPVSTHPYNFIFMKTPPFKYMDLLDYYEDMLDRGIVP--------------------- 265
           GV   S    + +       +  +    +  ML  G  P                     
Sbjct: 150 GVS-NSDCYSSLVLALIRINRLNEAEKLFRKMLVSGAKPSGIACSTMIREICHEGRVLDG 208

Query: 266 ----------------MNSTFRILSRQTQNGGLVNQHFS 288
                               + IL           +   
Sbjct: 209 FCLYNEIERMQYISSIDTDIYSILLVGLCRQSHSVEAVK 247


>UniRef50_D1HW74 Whole genome shotgun sequence of line PN40024,
           scaffold_67.assembly12x (Fragment) n=1 Tax=Vitis
           vinifera RepID=D1HW74_VITVI
          Length = 846

 Score =  194 bits (494), Expect = 7e-48,   Method: Composition-based stats.
 Identities = 61/541 (11%), Positives = 135/541 (24%), Gaps = 94/541 (17%)

Query: 120 NSIVESFEQQFGCVSGYLRALAINAESALEVLQLYQMMEG-----PVTTRVA--TAALHR 172
                           +  +  I +   L+ L+L +M+          T +   T+ L+ 
Sbjct: 152 FKFFCEMLNSGILPDKFAYSAIIQSCIGLDSLELGKMVHAQIVMRGFATHIFVSTSLLNM 211

Query: 173 FLT-NDASEVSGLLQFLKLNNVPLTREFHDQLEKNFVMRMKTEDAEEVFKDMRNAGVEPV 231
           +       +   +   +  +     +   + +           +A ++F  M+N    P 
Sbjct: 212 YAKLGSIEDSYWVFNMMTEH----NQVSWNAMISGCTSNGLHLEAFDLFVRMKNGACTPN 267

Query: 232 STHP-----------------------------------YNFIFMKTPPFKYMDLLDYYE 256
                                                     I M +      D    ++
Sbjct: 268 MYTLVSVSKAVGKLVDVNMGKEVQNCASELGIEGNVLVGTALIDMYSKCGSLHDARSVFD 327

Query: 257 -DMLDRGI-VPMNSTFRILSRQTQNGGLVNQHFSALARGTTTG----------------- 297
            + ++ G+  P    +  +       G   +      +    G                 
Sbjct: 328 TNFINCGVNTP----WNAMISGYSQSGCSQEALELYVQMCQNGITSDLYTYCSVFNAIAA 383

Query: 298 ------SDRRHETEGHGGTQAFFATRLEEL-ARLKSSTTLDDALRVLRRMDVEGTPLISG 350
                     H      G      +    +         L+D  +V  RM+         
Sbjct: 384 SKSLQFGRVVHGMVLKCGLDLMVVSVNNAIADAYSKCGFLEDVRKVFDRMEER------D 437

Query: 351 SVVLNVLLSVFCRAGHIEDTERVLQLAKERGCTPNGATLSRVLKKSNADRFLQAELILPD 410
            V    L++ + ++   E+      L +E G  PN  T S VL    +  FL+    +  
Sbjct: 438 IVSWTTLVTAYSQSSLGEEALATFCLMREEGFAPNQFTFSSVLISCASLCFLEYGRQVHG 497

Query: 411 ALEAGDVRLSDI--TDVMCHFFNNGMRSQVVRILRAYVVRCYRNPTESIPHTVALWALRL 468
            L    +       + ++  +   G  ++  ++          NP       +     + 
Sbjct: 498 LLCKAGLDTEKCIESALIDMYAKCGSITEAGKVFDK-----ISNPDIVSWTAIISGYAQH 552

Query: 469 GPFDWALGFLAILLASNDEPLSDRIQRRMHEVVKENRSREILKVLEGHKWDRRSILLAPQ 528
           G  + AL     +  S  +  +  +   +          E L   +          + P+
Sbjct: 553 GLVEDALQLFRRMELSGIKANAVTLLCVLFACSHGGMVEEGLFYFQQM---EDGYGVVPE 609

Query: 529 LQEPTNSSDGAGEVNGRSSEGGNSGGGHHRRDMGPSWMSAMHLVLKEMGVEKEVLMGYKA 588
           ++      D  G V GR  +                W + +        VE   +   K 
Sbjct: 610 MEHYACIIDLLGRV-GRLDDAMEFIRKMPMEPNEMVWQTLLGGCRVHGNVELGEIAARKI 668

Query: 589 K 589
            
Sbjct: 669 L 669


 Score =  182 bits (461), Expect = 4e-44,   Method: Composition-based stats.
 Identities = 62/450 (13%), Positives = 127/450 (28%), Gaps = 66/450 (14%)

Query: 144 AESALEVLQLYQMMEGPVTTRVATA-----ALHRFLTNDASEVSGLLQFLKLNNVPL-TR 197
           ++ ALE+    QM +  +T+ + T      A+    +     V  +   +    + L   
Sbjct: 352 SQEALELY--VQMCQNGITSDLYTYCSVFNAIAASKSLQFGRV--VHGMVLKCGLDLMVV 407

Query: 198 EFHDQLEKNFVMRMKTEDAEEVFKDMRNAGVEPVSTHPYNFIFMKTPPFKYMDLLDYYED 257
             ++ +   +      ED  +VF  M               +   +      + L  +  
Sbjct: 408 SVNNAIADAYSKCGFLEDVRKVFDRMEER----DIVSWTTLVTAYSQSSLGEEALATFCL 463

Query: 258 MLDRGIVPMNSTFR-ILSRQ--TQNGGLVNQHFSALARGTTTGSDRRHETEGHGGTQAFF 314
           M + G  P   TF  +L             Q    L +                      
Sbjct: 464 MREEGFAPNQFTFSSVLISCASLCFLEYGRQVHGLLCKAGLDTEKCIE------------ 511

Query: 315 ATRLEELARLKSSTTLDDALRVLRRMDVEGTPLISGSVVLNVLLSVFCRAGHIEDTERVL 374
                 +       ++ +A +V  ++           V    ++S + + G +ED  ++ 
Sbjct: 512 ---SALIDMYAKCGSITEAGKVFDKISN------PDIVSWTAIISGYAQHGLVEDALQLF 562

Query: 375 QLAKERGCTPNGATLSRVLKKSNADRFLQAELILPDALEAG-DVRL--SDITDVMCHFFN 431
           +  +  G   N  TL  VL   +    ++  L     +E G  V         ++     
Sbjct: 563 RRMELSGIKANAVTLLCVLFACSHGGMVEEGLFYFQQMEDGYGVVPEMEHYACIIDLLGR 622

Query: 432 NGMRSQVVRILRAYVVRCYRNPTESIPHTVALWALRLGPFD----WALGFLAILLASNDE 487
            G     +  +R         P E +  T+       G  +     A   L+        
Sbjct: 623 VGRLDDAMEFIRKMP----MEPNEMVWQTLLGGCRVHGNVELGEIAARKILS------IR 672

Query: 488 PL-SDRIQRRMHEVVKENRSREILKVLEGHKWDRRSILLAPQLQEPTNSSDGAGEVNGRS 546
           P  S       +  ++     + L +    K            +EP  S      V GR 
Sbjct: 673 PEYSATYVLLSNTYIETGSYEDGLSLRNVMKDQGVK-------KEPGYSWIS---VKGRV 722

Query: 547 SEGGNSGGGHHRRDMGPSWMSAMHLVLKEM 576
            +  +    H ++      +  +   +K M
Sbjct: 723 HKFYSGDQQHPQKKEIYVKLEELREKIKAM 752


>UniRef50_Q653J1 PPR-protein-like n=9 Tax=Poaceae RepID=Q653J1_ORYSJ
          Length = 629

 Score =  194 bits (494), Expect = 7e-48,   Method: Composition-based stats.
 Identities = 41/275 (14%), Positives = 78/275 (28%), Gaps = 27/275 (9%)

Query: 234 HPYNFIFMKTPPFKYMDLLDYYEDMLDRGIVPMNSTFRILSRQTQNGGLVNQHFSALARG 293
                I   T        +  +  +    + P   T+RIL++     G V+   + L   
Sbjct: 210 SHNLLIEAATRSGHLAVSISLFHRLRSLHVSPNAETYRILTQSLCRRGQVHTAATLL--- 266

Query: 294 TTTGSDRRHETEGHGGTQAFFATRLEELARLKSSTTLDDALRVLRRMDVEGTPLISGSVV 353
                    +   H G  A        L  L     L +A R+L  M   G  +    V 
Sbjct: 267 ---------DEMLHRGIPADPLAYTTVLNALCRKKQLREAYRLLCLM--RGRGVSPDIVH 315

Query: 354 LNVLLSVFCRAGHIEDTERVLQLAKERGCTPNGATLSRVLKKSNADRFLQAELILPDALE 413
            N ++   CR G   D  +V    +E GC PN  T + V+     +          D + 
Sbjct: 316 YNTVIVGVCREGRPLDACKVFGDMRESGCAPNAVTYTAVVNGLCVNGLYDKAEAYLDDML 375

Query: 414 AGDVRLSDITDV---MCHFFNNGMRSQVVRILRAYVVRCYRNPTESIPHTVALWALRLGP 470
              +     + +   +      G  ++   ++   +      P      +V         
Sbjct: 376 GKGLLPH-FSVLHSVIKGCCAVGKVNEAAGMMTRMLDLG-MVPHAETWSSVIRSVCSDED 433

Query: 471 FDWALGFLAILLASNDE----PLSDRIQ-RRMHEV 500
               +  L ++     +      S       +  +
Sbjct: 434 NVEVV-LLQVM--KGIKHRSNINSRSYSDTMLELL 465


 Score =  181 bits (459), Expect = 8e-44,   Method: Composition-based stats.
 Identities = 38/256 (14%), Positives = 82/256 (32%), Gaps = 18/256 (7%)

Query: 269 TFRILSRQTQNGGLVNQHFSALARGTTTGSDRRHETEGHGGTQAFFATRLEELARLKSST 328
           +  +L       G +           +     R  +         +    + L R     
Sbjct: 210 SHNLLIEAATRSGHL---------AVSISLFHRLRSLHVSPNAETYRILTQSLCRR---G 257

Query: 329 TLDDALRVLRRMDVEGTPLISGSVVLNVLLSVFCRAGHIEDTERVLQLAKERGCTPNGAT 388
            +  A  +L  M   G P     +    +L+  CR   + +  R+L L + RG +P+   
Sbjct: 258 QVHTAATLLDEMLHRGIPADP--LAYTTVLNALCRKKQLREAYRLLCLMRGRGVSPDIVH 315

Query: 389 LSRVLKKSNADRFLQAELILPDALEAGDVRL--SDITDVMCHFFNNGMRSQVVRILRAYV 446
            + V+     +        +   +            T V+     NG+  +    L   +
Sbjct: 316 YNTVIVGVCREGRPLDACKVFGDMRESGCAPNAVTYTAVVNGLCVNGLYDKAEAYLDDML 375

Query: 447 VRCYRNPTESIPHTVALWALRLGPFDWALGFLAILLASNDEPLSDRIQRRMHEVVKENRS 506
            +    P  S+ H+V      +G  + A G +  +L     P ++     +  V  +  +
Sbjct: 376 GKGLL-PHFSVLHSVIKGCCAVGKVNEAAGMMTRMLDLGMVPHAETWSSVIRSVCSDEDN 434

Query: 507 REILKVLEGHKWDRRS 522
            E++ +L+  K  +  
Sbjct: 435 VEVV-LLQVMKGIKHR 449


 Score =  171 bits (434), Expect = 7e-41,   Method: Composition-based stats.
 Identities = 37/271 (13%), Positives = 87/271 (32%), Gaps = 25/271 (9%)

Query: 134 SGYLRALAINAESALEVLQLYQMMEGPVTTRVATAALHRFLTNDASE---VSGLLQFLKL 190
           +  + A   +   A+ +   +++    V+    T  +         +    + LL  +  
Sbjct: 212 NLLIEAATRSGHLAVSISLFHRLRSLHVSPNAETYRILTQSLCRRGQVHTAATLLDEMLH 271

Query: 191 NNVPLTREFHDQLEKNFVMRMKTEDAEEVFKDMRNAGVEPVSTHPYNFIFMKTPPFKYMD 250
             +P     +  +      + +  +A  +   MR  GV P   H    I       + +D
Sbjct: 272 RGIPADPLAYTTVLNALCRKKQLREAYRLLCLMRGRGVSPDIVHYNTVIVGVCREGRPLD 331

Query: 251 LLDYYEDMLDRGIVPMNSTFRILSRQTQNGGLVNQHFSALARGTTTGSDRRHETEGHGGT 310
               + DM + G  P   T+  +       GL ++  + L                  G 
Sbjct: 332 ACKVFGDMRESGCAPNAVTYTAVVNGLCVNGLYDKAEAYLDDMLGK------------GL 379

Query: 311 QAFFATRLEELARLKSSTTLDDALRVLRRMDVEGTPLISGSVVLNVLLSVFCRAGHIEDT 370
              F+     +    +   +++A  ++ RM   G  ++  +   + ++   C      + 
Sbjct: 380 LPHFSVLHSVIKGCCAVGKVNEAAGMMTRMLDLG--MVPHAETWSSVIRSVCSDEDNVEV 437

Query: 371 ERVLQLAKERGCTP----NGATLS-RVLKKS 396
             +LQ+   +G       N  + S  +L+  
Sbjct: 438 V-LLQVM--KGIKHRSNINSRSYSDTMLELL 465


 Score =  157 bits (398), Expect = 1e-36,   Method: Composition-based stats.
 Identities = 35/268 (13%), Positives = 76/268 (28%), Gaps = 27/268 (10%)

Query: 333 ALRVLRRMDVEGTPLISGS-VVLNVLLSVFCRAGHIEDTERVLQLAKERGCTPNGATLSR 391
           AL +LR +               N+L+    R+GH+  +  +    +    +PN  T   
Sbjct: 189 ALHLLRDVSTRLPLPEPLVLASHNLLIEAATRSGHLAVSISLFHRLRSLHVSPNAETYRI 248

Query: 392 VLKKSNADRFLQAELILPDALEAGDVRLS--DITDVMCHFFNNGMRSQVVRILRAYVVRC 449
           + +       +     L D +    +       T V+          +  R+L     R 
Sbjct: 249 LTQSLCRRGQVHTAATLLDEMLHRGIPADPLAYTTVLNALCRKKQLREAYRLLCLMRGRG 308

Query: 450 YRNPTESIPHTVALWALRLGPFDWALGFLAILLASNDEPLSDRIQRRMHEVVKENRSREI 509
             +P     +TV +   R G    A      +  S   P +      ++ +       + 
Sbjct: 309 V-SPDIVHYNTVIVGVCREGRPLDACKVFGDMRESGCAPNAVTYTAVVNGLCVNGLYDKA 367

Query: 510 LKVLEGHKWDRRSILLAPQLQEPTNSSDGAGEVNGRSSEGGNSGGGHHRRDMGPSWMSAM 569
              L+        +     L          G+VN  +                      M
Sbjct: 368 EAYLDDMLGKGL-LPHFSVLHSVIKGCCAVGKVNEAAG---------------------M 405

Query: 570 HLVLKEMGVEKEVLMGYKAKLSALINDA 597
              + ++G+       + + + ++ +D 
Sbjct: 406 MTRMLDLGMVPHA-ETWSSVIRSVCSDE 432


>UniRef50_B9S184 Pentatricopeptide repeat-containing protein, putative n=1
           Tax=Ricinus communis RepID=B9S184_RICCO
          Length = 562

 Score =  194 bits (493), Expect = 8e-48,   Method: Composition-based stats.
 Identities = 28/400 (7%), Positives = 77/400 (19%), Gaps = 76/400 (19%)

Query: 159 GPVTTRVATAALHRFLTNDASEVSGLLQFLKLNNVPLTREFHDQLEKNFVMRMKTEDAEE 218
             +                  +   L                  +   +    +  DA  
Sbjct: 105 CTIAPSYRDLLSDLLKNQKLDQARFLF----AKIPSPEAYLCTLMINGYARSGRLNDALM 160

Query: 219 VFKDMRNAGVEPVSTHPYNFIFMKTPPFKYMDLLDYYEDMLDRGIVPMNSTFRILSRQTQ 278
           +F  M             + I               +++M +R       ++  +     
Sbjct: 161 LFDRMTVR----DIISWNSMIKGCLDCGDLGMARRLFDEMPER----NVVSWTTMVNGYL 212

Query: 279 NGGLVNQHFSALARGTTTGSDRRHETEGHGGTQAFFATRLEELARLKSSTTLDDALRVLR 338
             G V                               A     +     +  + D L +  
Sbjct: 213 KFGRVEIAERFFWDMPVR----------------DVAAWNAMIFGYCGNRRIADGLNLFE 256

Query: 339 RMDVEGTPLISGSVVLNVLLSVFCRAGHIEDTERVLQLAKERGCTPNGATLSRVLKKSNA 398
           +M           +    ++    + G  E+   +     + G  P   T + VL     
Sbjct: 257 KMPCR------NVISWTSMIGGLDQNGKSEEALILFGKMMDSGVKPTSTTYACVLTACAN 310

Query: 399 DRFLQAELILPDALEAGDVRLSDI--TDVMCHFFNNGMRSQVVRILRAYVVRCYRNPTES 456
                  + +   +     +  +     ++  + N        ++    + +        
Sbjct: 311 AMDFNMGVQVHGRVSKLGYKSDEFISASLITFYSNCKQVKNAHQVFNETLSK-----NVV 365

Query: 457 IPHTVALWALRLGPFDWALGFLAILLASNDEPLSDRI----------------------- 493
           I   +          + AL   + ++     P                            
Sbjct: 366 IWTALLTGCELNSKHEDALRVFSDMIKMGVFPNQSTFISAFNSCRGLEALDRGKEIHTVT 425

Query: 494 ------------QRRMHEVVKENRSREILKVLEGHKWDRR 521
                          +    +     + + V +  K    
Sbjct: 426 AKLGLETDVFVGNSLVVMYNECGNVNDAVAVFKKIKEKND 465


 Score =  183 bits (466), Expect = 1e-44,   Method: Composition-based stats.
 Identities = 39/431 (9%), Positives = 104/431 (24%), Gaps = 70/431 (16%)

Query: 137 LRALAINAESALEVLQLYQMMEGPVTTRVA--TAALHRFL-TNDASEVSGLLQFLKLNNV 193
            R L  +     ++ Q   +     +      T  ++ +  +   ++   L   +     
Sbjct: 111 YRDLLSDLLKNQKLDQARFLFAKIPSPEAYLCTLMINGYARSGRLNDALMLFDRM----T 166

Query: 194 PLTREFHDQLEKNFVMRMKTEDAEEVFKDMRNAGVEPVSTHPYNFIFMKTPPFKYMDLLD 253
                  + + K  +       A  +F +M               +       +      
Sbjct: 167 VRDIISWNSMIKGCLDCGDLGMARRLFDEMPER----NVVSWTTMVNGYLKFGRVEIAER 222

Query: 254 YYEDMLDRGIVPMNSTFRILSRQTQNGGLVNQHFSALARGTTT----------------- 296
           ++ DM  R      + +  +         +    +   +                     
Sbjct: 223 FFWDMPVR----DVAAWNAMIFGYCGNRRIADGLNLFEKMPCRNVISWTSMIGGLDQNGK 278

Query: 297 --GSDRRHETEGHGGTQAFFATRLEELARLKSSTTLDDALRVLRRMDVEGTP-------- 346
              +          G +    T    L    ++   +  ++V  R+   G          
Sbjct: 279 SEEALILFGKMMDSGVKPTSTTYACVLTACANAMDFNMGVQVHGRVSKLGYKSDEFISAS 338

Query: 347 ---------------------LISGSVVLNVLLSVFCRAGHIEDTERVLQLAKERGCTPN 385
                                L    V+   LL+        ED  RV     + G  PN
Sbjct: 339 LITFYSNCKQVKNAHQVFNETLSKNVVIWTALLTGCELNSKHEDALRVFSDMIKMGVFPN 398

Query: 386 GATLSRVLKKSNADRFLQAELILPDALEAGDVRLSDI--TDVMCHFFNNGMRSQVVRILR 443
            +T             L     +        +         ++  +   G  +  V + +
Sbjct: 399 QSTFISAFNSCRGLEALDRGKEIHTVTAKLGLETDVFVGNSLVVMYNECGNVNDAVAVFK 458

Query: 444 AYVVRCYRNPTESIPHTVALWALRLGPFDWALGFLAILLASNDEPLSDRIQRRMHEVVKE 503
               +      +   +++ + + + G   WAL F   ++ +  +P    +   +      
Sbjct: 459 KIKEK-----NDVSWNSIIVGSSQHGHGIWALIFFNQMIRTCVDPDEITLTGLLSACSHS 513

Query: 504 NRSREILKVLE 514
              ++  +  +
Sbjct: 514 GMLQKGRRFFQ 524


 Score =  173 bits (440), Expect = 1e-41,   Method: Composition-based stats.
 Identities = 46/395 (11%), Positives = 108/395 (27%), Gaps = 63/395 (15%)

Query: 199 FHDQLEKNFVMRMKTEDAEEVFKDMRNAGVEPVSTHPYNFIFMKTPPFKYMDLLDYYEDM 258
            +  L  + +   K + A  +F  + +    P +      I       +  D L  ++ M
Sbjct: 110 SYRDLLSDLLKNQKLDQARFLFAKIPS----PEAYLCTLMINGYARSGRLNDALMLFDRM 165

Query: 259 LDRGIVPMNSTFRILSRQTQNGGLVNQHFSALARGTTTGSDRRHETEGHGGTQAFFATRL 318
             R       ++  + +   + G +                                +  
Sbjct: 166 TVR----DIISWNSMIKGCLDCGDLGMARRLFDEMPER----------------NVVSWT 205

Query: 319 EELARLKSSTTLDDALRVLRRMDVEGTPLISGSVVLNVLLSVFCRAGHIEDTERVLQLAK 378
             +        ++ A R    M V            N ++  +C    I D   + +   
Sbjct: 206 TMVNGYLKFGRVEIAERFFWDMPVR------DVAAWNAMIFGYCGNRRIADGLNLFEKMP 259

Query: 379 ERGCTPNGATLSRVLKKSNADRFLQAELILPDALEAGDVRL--SDITDVMCHFFNNGMRS 436
            R    N  + + ++   + +   +  LIL   +    V+   +    V+    N    +
Sbjct: 260 CR----NVISWTSMIGGLDQNGKSEEALILFGKMMDSGVKPTSTTYACVLTACANAMDFN 315

Query: 437 QVVRILRAYVVRCYRNPTESIPHTVALWALRLGPFDWALGFLAILLASNDEPLSDRIQRR 496
             V++        Y++  E I  ++  +         A       L+             
Sbjct: 316 MGVQVHGRVSKLGYKS-DEFISASLITFYSNCKQVKNAHQVFNETLSK----NVVIWTAL 370

Query: 497 MHEVVKENRSREILKVLEGHKWDRRSILLAPQLQEPTNSSDGAGEVNGRSSEGGNSGGGH 556
           +      ++  + L+V                  +     + +  +        NS  G 
Sbjct: 371 LTGCELNSKHEDALRVFSDM-------------IKMGVFPNQSTFI-----SAFNSCRGL 412

Query: 557 HRRDMGPSWMSAMHLVLKEMGVEKEVLMGYKAKLS 591
              D G      +H V  ++G+E +V +G    + 
Sbjct: 413 EALDRG----KEIHTVTAKLGLETDVFVGNSLVVM 443


 Score =  124 bits (311), Expect = 1e-26,   Method: Composition-based stats.
 Identities = 59/390 (15%), Positives = 119/390 (30%), Gaps = 46/390 (11%)

Query: 30  VWSRLCDKVIAAYKAGEDIVVLQHFEELRATPELDVIAHDSLISAAPDLTVGAVEKKEDD 89
            W+ +    +     G+  +  + F+E+   PE +V++  ++++    L  G VE  E  
Sbjct: 172 SWNSMIKGCLDC---GDLGMARRLFDEM---PERNVVSWTTMVNGY--LKFGRVEIAERF 223

Query: 90  RAAKKERLEYCWGRALLSARHLAGDDDEHINSIVESFEQQFGC----VSGYLRALAINAE 145
                 R    W      A       +  I   +  FE+         +  +  L  N +
Sbjct: 224 FWDMPVRDVAAWN-----AMIFGYCGNRRIADGLNLFEKMPCRNVISWTSMIGGLDQNGK 278

Query: 146 SALEVLQLYQMMEGPVTTRVATAALHRFLTNDASEV---SGLLQFLKLNNVPLTREFHDQ 202
           S   ++   +MM+  V     T A       +A +      +   +              
Sbjct: 279 SEEALILFGKMMDSGVKPTSTTYACVLTACANAMDFNMGVQVHGRVSKLGYKSDEFISAS 338

Query: 203 LEKNFVMRMKTEDAEEVFKDMRNAGVEPVSTHPYNFIFMKTPPFKYMDLLDYYEDMLDRG 262
           L   +    + ++A +VF +  +             +       K+ D L  + DM+  G
Sbjct: 339 LITFYSNCKQVKNAHQVFNETLSK----NVVIWTALLTGCELNSKHEDALRVFSDMIKMG 394

Query: 263 IVPMNSTFRILSRQT--QNGGLVNQHFSALARGTTTGSDRRHETEGHGGTQAFFATRLEE 320
           + P  STF           G    +         T  +    ET+   G      + +  
Sbjct: 395 VFPNQSTF---ISAFNSCRG---LEALDRGKEIHTVTAKLGLETDVFVG-----NSLVVM 443

Query: 321 LARLKSSTTLDDALRVLRRMDVEGTPLISGSVVLNVLLSVFCRAGHIEDTERVLQLAKER 380
                    ++DA+ V +++  +        V  N ++    + GH              
Sbjct: 444 YNEC---GNVNDAVAVFKKIKEK------NDVSWNSIIVGSSQHGHGIWALIFFNQMIRT 494

Query: 381 GCTPNGATLSRVLKKSNADRFLQAELILPD 410
              P+  TL+ +L   +    LQ       
Sbjct: 495 CVDPDEITLTGLLSACSHSGMLQKGRRFFQ 524


>UniRef50_D1I4P0 Whole genome shotgun sequence of line PN40024,
           scaffold_80.assembly12x (Fragment) n=1 Tax=Vitis
           vinifera RepID=D1I4P0_VITVI
          Length = 770

 Score =  194 bits (493), Expect = 8e-48,   Method: Composition-based stats.
 Identities = 42/452 (9%), Positives = 106/452 (23%), Gaps = 113/452 (25%)

Query: 162 TTRVATAALHRFLT-NDASEVSGLLQFLKLNNVPLTREFHDQLEKNFVMRMKTEDAEEVF 220
              V T+ +  ++      +   +   +++            L   +      E A ++F
Sbjct: 126 DVSVGTSLVDMYMKTESVEDGERVFDEMRVK----NVVSWTSLLAGYRQNGLNEQALKLF 181

Query: 221 KDMRNAGVEPVSTHP-----------------------------------YNFIFMKTPP 245
             M+  G++P                                         + + M +  
Sbjct: 182 SQMQLEGIKPNPFTFAAVLGGLAADGAVEKGVQVHTMVIKSGLDSTIFVGNSMVNMYSKS 241

Query: 246 FKYMDLLDYYEDMLDRGIVPMNSTFRILSRQTQNGGLVNQHFSALARGTTTGSD------ 299
               D    ++ M +R       ++  +       GL  + F    R    G        
Sbjct: 242 LMVSDAKAVFDSMENR----NAVSWNSMIAGFVTNGLDLEAFELFYRMRLEGVKLTQTIF 297

Query: 300 ----------RRHETEGHGGTQA-------FFATRLEELARLKSSTTLDDALRVLRRMDV 342
                     +          Q            +   +      + +DDA ++   M  
Sbjct: 298 ATVIKLCANIKEMSFAKQLHCQVIKNGSDFDLNIKTALMVAYSKCSEIDDAFKLFCMMH- 356

Query: 343 EGTPLISGSVVLNVLLSVFCRAGHIEDTERVLQLA-KERGCTPNGATLSRVLKKS----- 396
            G       V    ++S + + G  +    +     +E G  PN  T S VL        
Sbjct: 357 -GVQ---NVVSWTAIISGYVQNGRTDRAMNLFCQMRREEGVEPNEFTFSSVLNACAAPTA 412

Query: 397 -------------------------------NADRFLQAELILPDALEAGDVRLSDITDV 425
                                               +++   +       D  L     +
Sbjct: 413 SVEQGKQFHSCSIKSGFSNALCVSSALVTMYAKRGNIESANEVFK--RQVDRDLVSWNSM 470

Query: 426 MCHFFNNGMRSQVVRILRAYVVRCYRNPTESIPHTVALWALRLGPFDWALGFLAILLAS- 484
           +  +  +G   + ++I      +            V       G  +    +  +++   
Sbjct: 471 ISGYAQHGCGKKSLKIFEEMRSKNL-ELDGITFIGVISACTHAGLVNEGQRYFDLMVKDY 529

Query: 485 NDEPLSDRIQRRMHEVVKENRSREILKVLEGH 516
           +  P  +     +    +     + + ++   
Sbjct: 530 HIVPTMEHYSCMVDLYSRAGMLEKAMDLINKM 561


 Score =  187 bits (474), Expect = 1e-45,   Method: Composition-based stats.
 Identities = 65/570 (11%), Positives = 158/570 (27%), Gaps = 61/570 (10%)

Query: 28  VPVWSRLCDKVIAAYKA-GEDIVVLQHFEELRATP-ELDVIAHDSLISAAPDLTVGAVEK 85
           V  W+ L    +A Y+  G +   L+ F +++    + +     +++             
Sbjct: 158 VVSWTSL----LAGYRQNGLNEQALKLFSQMQLEGIKPNPFTFAAVLGGLAADGAVEKGV 213

Query: 86  KEDDRAAKKERLEYCWGRALLSARHLAGDDDEHINSIVESFE-QQFGCVSGYLRALAINA 144
           +      K       +    +   +          ++ +S E +     +  +     N 
Sbjct: 214 QVHTMVIKSGLDSTIFVGNSMVNMYSKSLMVSDAKAVFDSMENRNAVSWNSMIAGFVTNG 273

Query: 145 E--SALEVLQLYQMMEGPVTTRVATAALHRFLTND-ASEVSGLLQFLKLNNVPLTREFHD 201
               A E+    ++    +T  +    +         S    L   +  N          
Sbjct: 274 LDLEAFELFYRMRLEGVKLTQTIFATVIKLCANIKEMSFAKQLHCQVIKNGSDFDLNIKT 333

Query: 202 QLEKNFVMRMKTEDAEEVFKDMRNAGVEPVSTHPYNFIFMKTPPFKYMDLLDYYEDML-D 260
            L   +    + +DA ++F  M   GV+         I       +    ++ +  M  +
Sbjct: 334 ALMVAYSKCSEIDDAFKLFCMM--HGVQ-NVVSWTAIISGYVQNGRTDRAMNLFCQMRRE 390

Query: 261 RGIVPMNSTFRILSRQTQNGGLVNQHFSALARGTTTGSDRRHETEGHGGTQAFFATRLEE 320
            G+ P   TF  +                    +     + H      G           
Sbjct: 391 EGVEPNEFTFSSVLNACA-----------APTASVEQGKQFHSCSIKSGFSNALCVSSAL 439

Query: 321 LARLKSSTTLDDALRVLRRMDVEGTPLISGSVVLNVLLSVFCRAGHIEDTERVLQLAKER 380
           +        ++ A  V +R            V  N ++S + + G  + + ++ +  + +
Sbjct: 440 VTMYAKRGNIESANEVFKRQVDR------DLVSWNSMISGYAQHGCGKKSLKIFEEMRSK 493

Query: 381 GCTPNGATLSRVLKKSNADRFLQAELILPDALEAGDVRLSD---ITDVMCHFFNNGMRSQ 437
               +G T   V+        +       D +      +      + ++  +   GM  +
Sbjct: 494 NLELDGITFIGVISACTHAGLVNEGQRYFDLMVKDYHIVPTMEHYSCMVDLYSRAGMLEK 553

Query: 438 VVRILRAYVVRCYRNPTESIPHTVALWA-----LRLGPFDWALGFLAILLASNDEP-LSD 491
            + ++             +I  T+         ++LG    A   ++       +P  S 
Sbjct: 554 AMDLINKMP----FPAGATIWRTLLAACRVHLNVQLGEL-AAEKLIS------LQPQDSA 602

Query: 492 RIQRRMHEVVKENRSREILKVLEGHKWDRRSILLAPQLQEPTNSSDGAGEVNGRSSEGGN 551
                 +        +E  KV +     +         +E   S     EV  ++     
Sbjct: 603 AYVLLSNIYATAGNWQERAKVRKLMDMKKVK-------KEAGYSWI---EVKNKTFSFMA 652

Query: 552 SGGGHHRRDMGPSWMSAMHLVLKEMGVEKE 581
               H + D     +  + + LK+ G   +
Sbjct: 653 GDLSHPQSDRIYLKLEELSIRLKDAGYYPD 682


 Score =  157 bits (397), Expect = 1e-36,   Method: Composition-based stats.
 Identities = 42/371 (11%), Positives = 90/371 (24%), Gaps = 59/371 (15%)

Query: 167 TAALHRFLTNDAS-EVSGLLQFLKLNNVPLTREFHDQLEKNFVMRMKTEDAEEVFKDMRN 225
              L  F  ND + E   L   L+ +  P        + K             +F  +  
Sbjct: 61  NHLLFEFSRNDQNKEALNLFLGLRRSGSPTDGSSLSCVLKVCG---------CLFDRIVG 111

Query: 226 A---------GVEPVSTHPYNFIFMKTPPFKYMDLLDYYEDMLDRGIVPMNSTFRILSRQ 276
                     G     +   + + M        D    +++M  +       ++  L   
Sbjct: 112 KQVHCQCIKCGFVEDVSVGTSLVDMYMKTESVEDGERVFDEMRVK----NVVSWTSLLAG 167

Query: 277 TQNGGLVNQHFSALARGTTTGSD-----------------------RRHETEGHGGTQAF 313
            +  GL  Q     ++    G                         + H      G  + 
Sbjct: 168 YRQNGLNEQALKLFSQMQLEGIKPNPFTFAAVLGGLAADGAVEKGVQVHTMVIKSGLDST 227

Query: 314 FATRLEELARLKSSTTLDDALRVLRRMDVEGTPLISGSVVLNVLLSVFCRAGHIEDTERV 373
                  +     S  + DA  V   M+         +V  N +++ F   G   +   +
Sbjct: 228 IFVGNSMVNMYSKSLMVSDAKAVFDSMENR------NAVSWNSMIAGFVTNGLDLEAFEL 281

Query: 374 LQLAKERGCTPNGATLSRVLKKSNADRFLQAELILPDALEAGD--VRLSDITDVMCHFFN 431
               +  G        + V+K     + +     L   +        L+  T +M  +  
Sbjct: 282 FYRMRLEGVKLTQTIFATVIKLCANIKEMSFAKQLHCQVIKNGSDFDLNIKTALMVAYSK 341

Query: 432 NGMRSQVVRILRAYVVRCYRNPTESIPHTVALWALRLGPFDWALGFLAIL-LASNDEPLS 490
                   ++         +         +    ++ G  D A+     +      EP  
Sbjct: 342 CSEIDDAFKLFCMM--HGVQ--NVVSWTAIISGYVQNGRTDRAMNLFCQMRREEGVEPNE 397

Query: 491 DRIQRRMHEVV 501
                 ++   
Sbjct: 398 FTFSSVLNACA 408


 Score =  117 bits (294), Expect = 1e-24,   Method: Composition-based stats.
 Identities = 25/281 (8%), Positives = 78/281 (27%), Gaps = 43/281 (15%)

Query: 253 DYYEDMLDRGIVPMNSTFRILSRQTQNGGLVNQHFSALARGTTTGSDRRHETEGHGGTQA 312
             +++   +G+         L  +        +  +       +GS              
Sbjct: 47  QLFDETPQQGLSRN----NHLLFEFSRNDQNKEALNLFLGLRRSGS------------PT 90

Query: 313 FFATRLEELARLKSSTTLDDALRVLRRMDVE-------GTPLISGSVVLNVLLSVFCRAG 365
             ++    L              +  R+  +           +    V   L+ ++ +  
Sbjct: 91  DGSSLSCVLKVCGC---------LFDRIVGKQVHCQCIKCGFVEDVSVGTSLVDMYMKTE 141

Query: 366 HIEDTERVLQLAKERGCTPNGATLSRVLKKSNADRFLQAELILPDALEAGDVRLS--DIT 423
            +ED ERV    + +    N  + + +L     +   +  L L   ++   ++ +     
Sbjct: 142 SVEDGERVFDEMRVK----NVVSWTSLLAGYRQNGLNEQALKLFSQMQLEGIKPNPFTFA 197

Query: 424 DVMCHFFNNGMRSQVVRILRAYVVRCYRNPTESIPHTVALWALRLGPFDWALGFLAILLA 483
            V+     +G   + V++    V++   + T  + +++     +      A      +  
Sbjct: 198 AVLGGLAADGAVEKGVQV-HTMVIKSGLDSTIFVGNSMVNMYSKSLMVSDAKAVFDSMEN 256

Query: 484 SNDEPLSDRIQRRMHEVVKENRSREILKVLEGHKWDRRSIL 524
                 +      +   V      E  ++    + +   + 
Sbjct: 257 R----NAVSWNSMIAGFVTNGLDLEAFELFYRMRLEGVKLT 293


>UniRef50_D1H3V2 Whole genome shotgun sequence of line PN40024,
           scaffold_4.assembly12x (Fragment) n=2 Tax=Vitis vinifera
           RepID=D1H3V2_VITVI
          Length = 595

 Score =  194 bits (493), Expect = 8e-48,   Method: Composition-based stats.
 Identities = 57/408 (13%), Positives = 114/408 (27%), Gaps = 38/408 (9%)

Query: 102 GRALLSARHLAGDDDEHINSIVESFEQQFGCVSGYLRALAINAESALEVLQLYQMMEGPV 161
           G +LLS      + +  +       E         +  L+ N        Q   M+    
Sbjct: 216 GTSLLSMYAKLHNSEASVRVFNAIAEHNQVSWGAVISGLSSNGLYLEAFHQFLAMITQGF 275

Query: 162 TTRVATAALHRFLTNDASEV---SGLLQFLKLNNVPLTREFHDQLEKNFVMRMKTEDAEE 218
           T  + T +          +      +   +    +         L   +       DA  
Sbjct: 276 TPNMYTFSSVLKAVGKIRDATKGREVHHCVMEYGMESNVVVGTSLIDMYSKCGHLSDARS 335

Query: 219 VFKD--MRNAGVEPVSTHPYNFIFMKTPPFKYMDLLDYYEDMLDRGIVPMNSTFRILSRQ 276
           VF     ++    P        I   T    + + LD + +M    + P   T+      
Sbjct: 336 VFDRNFYKSKVNNP----WNAMISSYTQCGYWQEALDLFIEMSLNDVKPDLYTY------ 385

Query: 277 TQNGGLVNQHFSALARGTTTGSDRRHETEGHGGTQAFFATRLEEL-ARLKSSTTLDDALR 335
               G V    +AL         + H      G  +   +    +        +L+DA +
Sbjct: 386 ----GGVFSAIAALKWLYF--GRQVHGMVVKSGNGSRVLSLNNAIVDAYFKCQSLEDARK 439

Query: 336 VLRRMDVEGTPLISGSVVLNVLLSVFCRAGHIEDTERVLQLAKERGCTPNGATLSRVLKK 395
           V  RM           V    L+S + +     +   +    +E+G  PN  T S VL  
Sbjct: 440 VFDRMQER------DMVSWTTLVSAYVQCYQPSEALSIFSQMREQGFMPNQFTFSSVLVA 493

Query: 396 SNADRFLQAELILPDALEAGDVRLSDI--TDVMCHFFNNGMRSQVVRILRAYVVRCYRNP 453
             +   L+    +   +    +   +   + +   +  +G     V +           P
Sbjct: 494 CASLSLLEYGRQVHGLICKAGLDDDNCIESSLTNMYAKSGNIIDAVEVFEK-----IVCP 548

Query: 454 TESIPHTVALWALRLGPFDWALGFLAILLASNDEPLSDRIQRRMHEVV 501
                  +     + G  D A+  +  +  S  +P S      +  ++
Sbjct: 549 DVVSWSAIIYGYAQHGFLDKAVELVQKMEQSGIQPNS---NILLSHLI 593


 Score =  161 bits (408), Expect = 7e-38,   Method: Composition-based stats.
 Identities = 32/410 (7%), Positives = 79/410 (19%), Gaps = 64/410 (15%)

Query: 146 SALEVLQLYQMMEGPVTTRVATAALHRFLTND-ASEVSGLLQFLKLNNVPLTREFHDQLE 204
            ++  L L        + R+     + +       E   +   +              + 
Sbjct: 95  KSVHGLLLKSSFGDEESIRLFNHVAYMYAECSCFVEAWRVFDGMPHR----NSFSWTVMI 150

Query: 205 KNFVMRMKTEDAEEVFKDMRNAGVEPVSTHPYNFIFMKTPPFKYMDLLDYYEDMLDRGIV 264
                     D    F DM   G+ P        I               +  ++ RG  
Sbjct: 151 AGSKKNGLFLDGFRFFYDMLVDGILPDEFVYSAVIQSCIGLGCIELGEAVHGQIVKRGFW 210

Query: 265 PMNSTFRILSRQTQNGGLVNQHFSALARGTTTGSDRRHETEGHGGTQAFFATRLEELARL 324
                   L                                     +    +    ++ L
Sbjct: 211 DDVIVGTSLLSMYAKLHNSEASVRVFNAIA----------------EHNQVSWGAVISGL 254

Query: 325 KSSTTLDDALRVLRRMDVEGTPLISGSVVLNVLLSVFCRAGHIEDTERVLQLAKERGCTP 384
            S+    +A      M  +G          + +L    +         V     E G   
Sbjct: 255 SSNGLYLEAFHQFLAMITQG--FTPNMYTFSSVLKAVGKIRDATKGREVHHCVMEYGMES 312

Query: 385 NGATLSRVLKKSNADRFLQAELILPDALEAGDVRLSDITDVMCHFFNNGMRSQVVRILRA 444
           N    + ++   +    L     + D         +    ++  +   G   + + +   
Sbjct: 313 NVVVGTSLIDMYSKCGHLSDARSVFDRNFYKSKVNNPWNAMISSYTQCGYWQEALDLFIE 372

Query: 445 YVVRCYRNPTESIP------------------------------------HTVALWALRL 468
             +   + P                                         + +     + 
Sbjct: 373 MSLNDVK-PDLYTYGGVFSAIAALKWLYFGRQVHGMVVKSGNGSRVLSLNNAIVDAYFKC 431

Query: 469 GPFDWALGFLAILLASNDEPLSDRIQRRMHEVVKENRSREILKVLEGHKW 518
              + A      +               +   V+  +  E L +    + 
Sbjct: 432 QSLEDARKVFDRMQER----DMVSWTTLVSAYVQCYQPSEALSIFSQMRE 477


 Score =  109 bits (274), Expect = 2e-22,   Method: Composition-based stats.
 Identities = 43/314 (13%), Positives = 90/314 (28%), Gaps = 36/314 (11%)

Query: 57  LRATPELDVIAHDSLISAAPDLTVGAVEKKEDDRAAKKERLEYCWGRALLSARHLAGDDD 116
           +    E +V+   SLI         +  +   DR   K ++   W  A++S+    G   
Sbjct: 306 MEYGMESNVVVGTSLIDMYSKCGHLSDARSVFDRNFYKSKVNNPWN-AMISSYTQCGYWQ 364

Query: 117 EHINSIVESFEQQFGCVSGYLRALAINAESALEVL----QLYQMMEGPVTTRVA----TA 168
           E ++ +             Y      +A +AL+ L    Q++ M+              A
Sbjct: 365 EALD-LFIEMSLNDVKPDLYTYGGVFSAIAALKWLYFGRQVHGMVVKSGNGSRVLSLNNA 423

Query: 169 ALHRFLTN-DASEVSGLLQFLKLNNVPLTREFHDQLEKNFVMRMKTEDAEEVFKDMRNAG 227
            +  +       +   +   ++             L   +V   +  +A  +F  MR  G
Sbjct: 424 IVDAYFKCQSLEDARKVFDRMQER----DMVSWTTLVSAYVQCYQPSEALSIFSQMREQG 479

Query: 228 VEPVSTHPYNFIFMKTPPFKYMDLLDYYEDMLDRGIVPMNSTFRILSRQTQNGGLVNQHF 287
             P      + +               +  +   G+   N     L+      G +    
Sbjct: 480 FMPNQFTFSSVLVACASLSLLEYGRQVHGLICKAGLDDDNCIESSLTNMYAKSGNIIDAV 539

Query: 288 SALARGTTTGSDRRHETEGHGGTQAFFATRLEELARLKSSTTLDDALRVLRRMDVEGTPL 347
               +                       +    +        LD A+ ++++M+  G  +
Sbjct: 540 EVFEKIVC----------------PDVVSWSAIIYGYAQHGFLDKAVELVQKMEQSG--I 581

Query: 348 ISGSVVLNVLLSVF 361
              S   N+LLS  
Sbjct: 582 QPNS---NILLSHL 592


 Score = 76.5 bits (187), Expect = 2e-12,   Method: Composition-based stats.
 Identities = 19/227 (8%), Positives = 48/227 (21%), Gaps = 39/227 (17%)

Query: 317 RLEELARLKSSTTLDDALRVLRRMDVEGTPLISGSVVLNVLLSVFCRAGHIEDTERVLQL 376
            ++ L    +  ++ +   V   +            + N +  ++       +  RV   
Sbjct: 78  LVDLLRDSAAKGSIREGKSVHGLLLKSSFGDEESIRLFNHVAYMYAECSCFVEAWRVFDG 137

Query: 377 AKERGCTPNGATLSRVLKKSNADRFLQAELILPDALEAGDVRLS--DITDVMCHFFNNGM 434
              R    N  + + ++  S  +            +    +       + V+      G 
Sbjct: 138 MPHR----NSFSWTVMIAGSKKNGLFLDGFRFFYDMLVDGILPDEFVYSAVIQSCIGLGC 193

Query: 435 RSQVVRILRAYVVRC------------------------------YRNPTESIPHTVALW 464
                 +    V R                                    +     V   
Sbjct: 194 IELGEAVHGQIVKRGFWDDVIVGTSLLSMYAKLHNSEASVRVFNAIAEHNQVSWGAVISG 253

Query: 465 ALRLGPFDWALGFLAILLASNDEPLSDRIQRRMHEVVKENRSREILK 511
               G +  A      ++     P        +  V    + R+  K
Sbjct: 254 LSSNGLYLEAFHQFLAMITQGFTPNMYTFSSVLKAV---GKIRDATK 297


>UniRef50_B9S8R9 Pentatricopeptide repeat-containing protein, putative n=1
           Tax=Ricinus communis RepID=B9S8R9_RICCO
          Length = 472

 Score =  194 bits (493), Expect = 8e-48,   Method: Composition-based stats.
 Identities = 30/353 (8%), Positives = 84/353 (23%), Gaps = 34/353 (9%)

Query: 167 TAALHRFLTNDASE-VSGLLQFLKLNNVPLTREFHDQLEKNFVMRMKTEDAEEVFKDMRN 225
              ++ ++          +   +       +    + +   +      ++   +FK+MR 
Sbjct: 127 NGLINAYIACGFIRYARKMFDDMSER----SLVSWNSMIGGYSKLGWCKEVFLLFKEMRE 182

Query: 226 AGVEPVSTHPYNFIFMKTPPFKYMDLLDYYEDMLDRGIVPMNSTFRILSRQTQNGGLVNQ 285
            G E       N + + +           +  +   G+         L       G +  
Sbjct: 183 IGTEADDFTLVNLLLVCSRRCDINLGRFVHLYIQITGMKIDLVARNALIDMYAKCGALVL 242

Query: 286 HFSALARGTTTGSDRRHETEGHGGTQAFFATRLEELARLKSSTTLDDALRVLRRMDVEGT 345
                 +                       +    +        ++ A +   +M  +  
Sbjct: 243 AERVFQQMPNK----------------NVVSWTSMITAYAKQGLVEYARKSFDQMPEK-- 284

Query: 346 PLISGSVVLNVLLSVFCRAGHIEDTERVLQLAKERGCTPNGATLSRVLKKSNADRFLQAE 405
                 V  N ++S + + G   +   +          PN ATL  VL        L   
Sbjct: 285 ----NVVSWNSMISSYVQGGQCREALDLFHEMHSFRVVPNEATLLSVLSACGQIGDLVMG 340

Query: 406 LILPDALE--AGDVRLSDITDVMCHFFNNGMRSQVVRILRAYVVRCYRNPTESIPHTVAL 463
             + + +   +    ++    ++  +   G     + +      +          + +  
Sbjct: 341 KKIHNYICGTSSMYSVTLCNSLIDMYAKCGALRIAIDVFNEMPNK-----NLVSWNVIIG 395

Query: 464 WALRLGPFDWALGFLAILLASNDEPLSDRIQRRMHEVVKENRSREILKVLEGH 516
                G    A+     + A+   P        +            L   +  
Sbjct: 396 ALALHGYGVEAVELFRKMQAAGVWPDEITFMGLLSACSHSGLVDSGLYYFDKM 448


 Score =  151 bits (381), Expect = 9e-35,   Method: Composition-based stats.
 Identities = 41/434 (9%), Positives = 111/434 (25%), Gaps = 46/434 (10%)

Query: 11  TNSGEVAENVGAFTEVMVPV---WSRLCDKVIAAYKAGEDIVVLQHFEELRATPELDVIA 67
           +++G +      F ++ +P    ++ L      +    + + + +   +   +P      
Sbjct: 33  SDAGNLDYAHLVFNQISIPNKFMYNSLIRGYCNSNSPIKSMFLYRQLIDSGLSPNEFTFP 92

Query: 68  HDSLISAAPDLTVGAVEKKEDDRAAKKERLEYCWGRALLSARHLAGDDDEHINSIVESF- 126
                + A                        C    L++A    G    +   + +   
Sbjct: 93  FVLK-ACASKSAHWMSMIVHGHAQKLGFASLICVQNGLINAYIACGF-IRYARKMFDDMS 150

Query: 127 EQQFGCVSGYL--RALAINAESALEVLQLYQMMEGPVTT-RVATAALHRFLTNDASEVSG 183
           E+     +  +   +     +    + +  + +        +    L      D +    
Sbjct: 151 ERSLVSWNSMIGGYSKLGWCKEVFLLFKEMREIGTEADDFTLVNLLLVCSRRCDINLGRF 210

Query: 184 LLQFLKLNNVPLTREFHDQLEKNFVMRMKTEDAEEVFKDMRNAGVEPVSTHPYNFIFMKT 243
           +  ++++  + +     + L   +        AE VF+ M N           + I    
Sbjct: 211 VHLYIQITGMKIDLVARNALIDMYAKCGALVLAERVFQQMPNK----NVVSWTSMITAYA 266

Query: 244 PPFKYMDLLDYYEDMLDRGIVPMNSTFRILSRQTQNGGLVNQHFSALARGTTTGSDRRHE 303
                      ++ M ++       ++  +      GG   +         +        
Sbjct: 267 KQGLVEYARKSFDQMPEK----NVVSWNSMISSYVQGGQCREALDLFHEMHSFRVVPNEA 322

Query: 304 TE-------GHGGTQA----------------FFATRLEELARLKSSTTLDDALRVLRRM 340
           T        G  G                           +        L  A+ V   M
Sbjct: 323 TLLSVLSACGQIGDLVMGKKIHNYICGTSSMYSVTLCNSLIDMYAKCGALRIAIDVFNEM 382

Query: 341 DVEGTPLISGSVVLNVLLSVFCRAGHIEDTERVLQLAKERGCTPNGATLSRVLKKSNADR 400
             +        V  NV++      G+  +   + +  +  G  P+  T   +L   +   
Sbjct: 383 PNK------NLVSWNVIIGALALHGYGVEAVELFRKMQAAGVWPDEITFMGLLSACSHSG 436

Query: 401 FLQAELILPDALEA 414
            + + L   D + +
Sbjct: 437 LVDSGLYYFDKMSS 450


 Score =  111 bits (278), Expect = 9e-23,   Method: Composition-based stats.
 Identities = 22/269 (8%), Positives = 56/269 (20%), Gaps = 81/269 (30%)

Query: 321 LARLKSSTTLDDALRVLRRMDVEGTPLISGSVVLNVLLSVFCRAGHIEDTERVLQLAKER 380
              +  +  LD A  V  ++       I    + N L+  +C +     +  + +   + 
Sbjct: 29  FCAVSDAGNLDYAHLVFNQIS------IPNKFMYNSLIRGYCNSNSPIKSMFLYRQLIDS 82

Query: 381 GCTPNGATL-----------------------------------SRVLKKSNADRFLQAE 405
           G +PN  T                                    + ++    A  F++  
Sbjct: 83  GLSPNEFTFPFVLKACASKSAHWMSMIVHGHAQKLGFASLICVQNGLINAYIACGFIRYA 142

Query: 406 LILPDALEAGDVRLSDITDVMCHFFNNGMRSQVVRILRAYVVRCYRNPT----------- 454
             + D +      L     ++  +   G   +V  + +                      
Sbjct: 143 RKMFDDMSER--SLVSWNSMIGGYSKLGWCKEVFLLFKEMREIGTEADDFTLVNLLLVCS 200

Query: 455 ----------ESIP-------------HTVALWALRLGPFDWALGFLAILLASNDEPLSD 491
                       +              + +     + G    A      +          
Sbjct: 201 RRCDINLGRFVHLYIQITGMKIDLVARNALIDMYAKCGALVLAERVFQQMPNK----NVV 256

Query: 492 RIQRRMHEVVKENRSREILKVLEGHKWDR 520
                +    K+       K  +      
Sbjct: 257 SWTSMITAYAKQGLVEYARKSFDQMPEKN 285


>UniRef50_Q0D7D7 Os07g0260000 protein n=6 Tax=Magnoliophyta RepID=Q0D7D7_ORYSJ
          Length = 750

 Score =  194 bits (493), Expect = 1e-47,   Method: Composition-based stats.
 Identities = 40/376 (10%), Positives = 89/376 (23%), Gaps = 50/376 (13%)

Query: 155 QMMEGPVTTRVA--TAALHRFLTNDAS------EVSGLLQFLKLNNVPLTREFHDQLEKN 206
           Q++     + V    A +  +                +   +    V       + +   
Sbjct: 136 QIVRCGFGSDVFVQNALMDVYHRCGGGGGGGVGAARQVFDEM----VDRDVVSWNSIVGV 191

Query: 207 FVMRMKTEDAEEVFKDMRNAGVEPVSTHPYNFIFMKTPPFKYMDLLDYYEDMLDRGIVPM 266
           ++       A   F+ M               +         +     ++ M  R     
Sbjct: 192 YMSSGDATGAMGFFEAMPER----NVVSWNTVVAGFARMGDMVTARAVFDRMPSR----N 243

Query: 267 NSTFRILSRQTQNGGLVNQHFSALARGTTTGSDRRHETEGHGGTQAFFATRLEELARLKS 326
             ++ ++       G V    S   R                  Q    +    ++    
Sbjct: 244 AVSWNLMISGYAMSGDVEAARSVFDRM----------------DQKDVVSWTAMVSAYAK 287

Query: 327 STTLDDALRVLRRMDVEGTPLISGSVVLNVLLSVFCRAGHIEDTERVLQLAKERG-CTPN 385
              LD    +   M V+        V  N +++ +      ++  R  QL    G   P+
Sbjct: 288 IGDLDTVNELFDHMPVK------NLVSWNAMITGYNHNSRYDEALRTFQLMMLEGRFRPD 341

Query: 386 GATLSRVLKKSNADRFLQAELILPDALEAGDVRLSDI--TDVMCHFFNNGMRSQVVRILR 443
            ATL  V+        ++    +   +   ++ L+      ++  F   G   +   I  
Sbjct: 342 EATLVSVVSACAQLGSVEYCNWISSFIGKSNIHLTVALGNALIDMFAKCGDVGRAESIFY 401

Query: 444 AYVVRCYRNPTESIPHTVALWALRLGPFDWALGFLAILLASNDEPLSDRIQRRMHEVVKE 503
               RC          T+       G    AL     +     +         +      
Sbjct: 402 KMETRCI-----ITWTTMISGFAFNGLCRDALLVYNNMCREGVQLDDTVFIAALAACAHG 456

Query: 504 NRSREILKVLEGHKWD 519
              +E   +       
Sbjct: 457 GLLQEGWSIFNEMVER 472


 Score =  148 bits (374), Expect = 6e-34,   Method: Composition-based stats.
 Identities = 38/403 (9%), Positives = 89/403 (22%), Gaps = 66/403 (16%)

Query: 116 DEHINSIVESFEQQFGCVSGYLRALAINAESALEVLQLYQMMEGPVTTRVATAALHRFLT 175
           DE ++  V S+    G     +   + +A  A+   +            V +        
Sbjct: 175 DEMVDRDVVSWNSIVG-----VYMSSGDATGAMGFFEAMPER------NVVSWNTVVAGF 223

Query: 176 NDASE---VSGLLQFLKLNNVPLTREFHDQLEKNFVMRMKTEDAEEVFKDMRNAGVEPVS 232
               +      +   +            + +   + M    E A  VF  M         
Sbjct: 224 ARMGDMVTARAVFDRMPSR----NAVSWNLMISGYAMSGDVEAARSVFDRMDQK----DV 275

Query: 233 THPYNFIFMKTPPFKYMDLLDYYEDMLDRGIVPMNSTFRILSRQTQNGGLVNQHFSALAR 292
                 +           + + ++ M  +       ++  +     +    ++       
Sbjct: 276 VSWTAMVSAYAKIGDLDTVNELFDHMPVK----NLVSWNAMITGYNHNSRYDEALRTFQL 331

Query: 293 GTTTGSDRRHET------------------------EGHGGTQAFFATRLEELARLKSST 328
               G  R  E                          G        A     +       
Sbjct: 332 MMLEGRFRPDEATLVSVVSACAQLGSVEYCNWISSFIGKSNIHLTVALGNALIDMFAKCG 391

Query: 329 TLDDALRVLRRMDVEGTPLISGSVVLNVLLSVFCRAGHIEDTERVLQLAKERGCTPNGAT 388
            +  A  +  +M+          +    ++S F   G   D   V       G   +   
Sbjct: 392 DVGRAESIFYKMETR------CIITWTTMISGFAFNGLCRDALLVYNNMCREGVQLDDTV 445

Query: 389 LSRVLKKSNADRFLQAELILPDAL-EAGDVRL--SDITDVMCHFFNNGMRSQVVRILRAY 445
               L        LQ    + + + E  +++        ++       +   V + +   
Sbjct: 446 FIAALAACAHGGLLQEGWSIFNEMVERYNIQPRMEHYGCMVDLLGRAELIEYVSKKITEL 505

Query: 446 VVRCYRNPTESIPHTVALWALR-LGPFDWALGFLAILLASNDE 487
                  P  S    +        G +D  +     +     E
Sbjct: 506 E------PFNSSYQVLVSNCSALEGRWDGVIDARTSMRNWGIE 542


 Score = 78.4 bits (192), Expect = 7e-13,   Method: Composition-based stats.
 Identities = 46/379 (12%), Positives = 100/379 (26%), Gaps = 71/379 (18%)

Query: 12  NSGEVAENVGAFTEVMVPVWSRLCDKVIAAYKAGEDIVVLQHFEELRATPELDVIAHDSL 71
           ++        A  E  V  W    + V+A +    D+V  +        P  + ++ + +
Sbjct: 197 DATGAMGFFEAMPERNVVSW----NTVVAGFARMGDMVTAR--AVFDRMPSRNAVSWNLM 250

Query: 72  ISAAPDLTVGAVEKKEDDRAAKKERLEYCWGRALLSARHLAGDDDEHINSIVESFE-QQF 130
           IS           +   DR  +K+ + +    A++SA    GD D  +N + +    +  
Sbjct: 251 ISGYAMSGDVEAARSVFDRMDQKDVVSWT---AMVSAYAKIGDLDT-VNELFDHMPVKNL 306

Query: 131 GCVSGYLRALAINA--ESALEVLQLYQMMEG----------------------------- 159
              +  +     N+  + AL   QL  +                                
Sbjct: 307 VSWNAMITGYNHNSRYDEALRTFQLMMLEGRFRPDEATLVSVVSACAQLGSVEYCNWISS 366

Query: 160 -------PVTTRVATAALHRFLTN-DASEVSGLLQFLKLNNVPLTREFHDQLEKNFVMRM 211
                   +T  +  A +  F    D      +   ++   +         +   F    
Sbjct: 367 FIGKSNIHLTVALGNALIDMFAKCGDVGRAESIFYKMETRCI----ITWTTMISGFAFNG 422

Query: 212 KTEDAEEVFKDMRNAGVEPVSTHPYNFIFMKTPPFKYMDLLDYYEDMLDR-GIVPMNSTF 270
              DA  V+ +M   GV+   T     +          +    + +M++R  I P    +
Sbjct: 423 LCRDALLVYNNMCREGVQLDDTVFIAALAACAHGGLLQEGWSIFNEMVERYNIQPRMEHY 482

Query: 271 RILSRQTQNGGLVNQHFSALARGTTTGSDRRHETEGHGGTQAFFATRLEELARLKSSTTL 330
             +        L+                   +        + +   +            
Sbjct: 483 GCMVDLLGRAELIE--------------YVSKKITELEPFNSSYQVLVS--NCSALEGRW 526

Query: 331 DDALRVLRRMDVEGTPLIS 349
           D  +     M   G   + 
Sbjct: 527 DGVIDARTSMRNWGIEKVP 545


>UniRef50_Q9LXF2 Pentatricopeptide repeat-containing protein At5g15300 n=1
           Tax=Arabidopsis thaliana RepID=PP385_ARATH
          Length = 548

 Score =  194 bits (493), Expect = 1e-47,   Method: Composition-based stats.
 Identities = 47/493 (9%), Positives = 118/493 (23%), Gaps = 82/493 (16%)

Query: 118 HINSIVESFEQQFGCVSGYLRALAINAESALEVLQLYQMMEGPVTTRVATAALHRFLTND 177
           H + +V         V   + + +++   AL+               +    L     + 
Sbjct: 32  HASMVVNGLMSNLSVVGELIYSASLSVPGALKYAHKLFDEIPKPDVSICNHVLRGSAQSM 91

Query: 178 ASE-VSGLLQFLKLNNVPLTREFHDQLEKNFVMRMKTEDAEEVFKDMRNAGVEPVSTHPY 236
             E    L   ++   V   R     + K         +       +   G         
Sbjct: 92  KPEKTVSLYTEMEKRGVSPDRYTFTFVLKACSKLEWRSNGFAFHGKVVRHGFVLNEYVKN 151

Query: 237 NFIFMKTPPFKYMDLLDYYEDMLDRGIVPMNSTFRILSRQTQNGGLVNQHFSALARGTTT 296
             I             + ++D            +  ++      G +++           
Sbjct: 152 ALILFHANCGDLGIASELFDDSAKAH----KVAWSSMTSGYAKRGKIDEAMRLFDEMPYK 207

Query: 297 GSDRRHETEGHGGTQAFFATRLEELARLKSSTTLDDALRVLRRMDVEGTPLISGSVVLNV 356
                                   +        +D A  +  R   +        V  N 
Sbjct: 208 DQ----------------VAWNVMITGCLKCKEMDSARELFDRFTEK------DVVTWNA 245

Query: 357 LLSVFCRAGHIEDTERVLQLAKERGCTPNGAT---------------------------- 388
           ++S +   G+ ++   + +  ++ G  P+  T                            
Sbjct: 246 MISGYVNCGYPKEALGIFKEMRDAGEHPDVVTILSLLSACAVLGDLETGKRLHIYILETA 305

Query: 389 ------------LSRVLKKSNADRFLQAELILPDALEAGDVRLSDITDVMCHFFNNGMRS 436
                        + ++        +   + +   ++  D+  S    ++     +    
Sbjct: 306 SVSSSIYVGTPIWNALIDMYAKCGSIDRAIEVFRGVKDRDL--STWNTLIVGLALH-HAE 362

Query: 437 QVVRILRAYVVRCYRNPTESIPHTVALWALRLGPFDWALGFLAILLAS-NDEPLSDRIQR 495
             + +           P E     V L     G  D    + +++    N EP       
Sbjct: 363 GSIEMFEEMQRLKV-WPNEVTFIGVILACSHSGRVDEGRKYFSLMRDMYNIEPNIKHYGC 421

Query: 496 RMHEVVKENRSREILKVLEGHKWDRRSILLAPQLQEPTNSSDGAGEVNGRSSEGG--NSG 553
            +  + +  +  E    +E  K +  +I+          +  GA ++ G    G   N  
Sbjct: 422 MVDMLGRAGQLEEAFMFVESMKIEPNAIV--------WRTLLGACKIYGNVELGKYANEK 473

Query: 554 GGHHRRDMGPSWM 566
               R+D    ++
Sbjct: 474 LLSMRKDESGDYV 486


 Score =  191 bits (485), Expect = 7e-47,   Method: Composition-based stats.
 Identities = 71/541 (13%), Positives = 149/541 (27%), Gaps = 60/541 (11%)

Query: 19  NVGAFTEVMVPVWSRLCDKVIAAYKAGEDIVVLQHFEELRATPELDVIAHDSLISAAPDL 78
           N          +W   C  +    +    +VV      L    EL   A  S+  A    
Sbjct: 7   NDRTTNRRRPKLWQN-CKNIRTLKQIHASMVVNGLMSNLSVVGELIYSASLSVPGALKYA 65

Query: 79  TVGAVEKKEDDRAAKKERLEYCWGRALLSARHLAGDDDEHINSIVESFEQQFGCVSGYLR 138
                E  + D       +  C      SA+ +     E   S+    E++      Y  
Sbjct: 66  HKLFDEIPKPD-------VSICNHVLRGSAQSMKP---EKTVSLYTEMEKRGVSPDRYTF 115

Query: 139 ALAINAESALEV----LQLY---QMMEGPVTTRVATAALHRFLTN-DASEVSGLLQFLKL 190
              + A S LE        +         +   V  A +       D    S L      
Sbjct: 116 TFVLKACSKLEWRSNGFAFHGKVVRHGFVLNEYVKNALILFHANCGDLGIASELFD---- 171

Query: 191 NNVPLTREFHDQLEKNFVMRMKTEDAEEVFKDMRNAGVEPVSTHPYNFIFMKTPPFKYMD 250
           ++    +     +   +  R K ++A  +F +M               I       +   
Sbjct: 172 DSAKAHKVAWSSMTSGYAKRGKIDEAMRLFDEMPYK----DQVAWNVMITGCLKCKEMDS 227

Query: 251 LLDYYEDMLDRGIVPMNSTFRILSRQTQNGGLVNQHFSALARGTTTGSDRRHETEGHGGT 310
             + ++   ++       T+  +     N G   +                 +     G 
Sbjct: 228 ARELFDRFTEK----DVVTWNAMISGYVNCGYPKEALGIF------------KEMRDAGE 271

Query: 311 QAFFATRLEELARLKSSTTLDDALRV---LRRMDVEGTPLISGSVVLNVLLSVFCRAGHI 367
                T L  L+       L+   R+   +       + +  G+ + N L+ ++ + G I
Sbjct: 272 HPDVVTILSLLSACAVLGDLETGKRLHIYILETASVSSSIYVGTPIWNALIDMYAKCGSI 331

Query: 368 EDTERVLQLAKERGCTPNGATLSRVLKKSNADRFLQAELILPDALEAGDVRL--SDITDV 425
           +    V +  K+R    + +T + ++         +  + + + ++   V         V
Sbjct: 332 DRAIEVFRGVKDR----DLSTWNTLIVGLA-LHHAEGSIEMFEEMQRLKVWPNEVTFIGV 386

Query: 426 MCHFFNNGMRSQVVRILRAYVVRCYRNPTESIPHTVALWALRLGPFDWALGFLAILLASN 485
           +    ++G   +  +            P       +     R G  + A  F+  +    
Sbjct: 387 ILACSHSGRVDEGRKYFSLMRDMYNIEPNIKHYGCMVDMLGRAGQLEEAFMFVESMK--- 443

Query: 486 DEPLSDRIQRRMHEVVKENRSREI----LKVLEGHKWDRRSILLAPQLQEPTNSSDGAGE 541
            EP +   +  +                 K+L   K +    +L   +   T   DG  +
Sbjct: 444 IEPNAIVWRTLLGACKIYGNVELGKYANEKLLSMRKDESGDYVLLSNIYASTGQWDGVQK 503

Query: 542 V 542
           V
Sbjct: 504 V 504


>UniRef50_Q4V389 Pentatricopeptide repeat-containing protein At1g22830 n=10
           Tax=Magnoliophyta RepID=PPR55_ARATH
          Length = 703

 Score =  194 bits (493), Expect = 1e-47,   Method: Composition-based stats.
 Identities = 64/522 (12%), Positives = 137/522 (26%), Gaps = 56/522 (10%)

Query: 34  LCDKVIAAYKAGEDIVVLQHFEELR-ATPELDVIAHDSLISAAPDLTVGAVEKKEDDRA- 91
           L +        G+     + F  LR  +   + + + S    +  +        +   A 
Sbjct: 49  LFNSFRHCISHGQLYEAFRTFSLLRYQSGSHEFVLYSSASLLSTCVGFNEFVPGQQLHAH 108

Query: 92  AKKERLEYCWGRA-LLSARHLAGDDDEHINSIVESFEQQFGCVSGYLRALAINAESALEV 150
                LE+       L   + A +  +   +I E+ E         L    I  +   E 
Sbjct: 109 CISSGLEFDSVLVPKLVTFYSAFNLLDEAQTITENSEILHPLPWNVLIGSYIRNKRFQES 168

Query: 151 LQLY-QMMEGPVTTRVATAALHRFLTNDASEV---SGLLQFLKLNNVPLTREFHDQLEKN 206
           + +Y +MM   +     T            +      +   +++++        + L   
Sbjct: 169 VSVYKRMMSKGIRADEFTYPSVIKACAALLDFAYGRVVHGSIEVSSHRCNLYVCNALISM 228

Query: 207 FVMRMKTEDAEEVFKDMRNAGVEPVSTHPYNFIFMKTPPFKYMDLLDYYEDMLDRGIVPM 266
           +    K + A  +F  M        +      I   T   K  +     + M   G+   
Sbjct: 229 YKRFGKVDVARRLFDRMSER----DAVSWNAIINCYTSEEKLGEAFKLLDRMYLSGVEAS 284

Query: 267 NSTFRILSRQTQNGGLVNQHFSALARGTTTGSDRRHETEG-------------------- 306
             T+  ++      G      + +                                    
Sbjct: 285 IVTWNTIAGGCLEAGNYIGALNCVVGMRNCNVRIGSVAMINGLKACSHIGALKWGKVFHC 344

Query: 307 -------HGGTQAFF-ATRLEELARLKSSTTLDDALRVLRRMDVEGTPLISGSVVLNVLL 358
                            + +   +R      L  A  V ++++             N ++
Sbjct: 345 LVIRSCSFSHDIDNVRNSLITMYSRCSD---LRHAFIVFQQVEAN------SLSTWNSII 395

Query: 359 SVFCRAGHIEDTERVLQLAKERGCTPNGATLSRVLKKSNADRFLQAELILPDALEAGDVR 418
           S F      E+T  +L+     G  PN  TL+ +L        LQ        +      
Sbjct: 396 SGFAYNERSEETSFLLKEMLLSGFHPNHITLASILPLFARVGNLQHGKEFHCYILRRQSY 455

Query: 419 LSD---ITDVMCHFFNNGMRSQVVRILRAYVVRCYRNPTESIPHTVALWALRLGPFDWAL 475
                    ++  +  +G      R+  +   R      +    ++     RLG  + AL
Sbjct: 456 KDCLILWNSLVDMYAKSGEIIAAKRVFDSMRKR-----DKVTYTSLIDGYGRLGKGEVAL 510

Query: 476 GFLAILLASNDEPLSDRIQRRMHEVVKENRSREILKVLEGHK 517
            +   +  S  +P    +   +      N  RE   +    +
Sbjct: 511 AWFKDMDRSGIKPDHVTMVAVLSACSHSNLVREGHWLFTKME 552


 Score =  150 bits (378), Expect = 2e-34,   Method: Composition-based stats.
 Identities = 64/504 (12%), Positives = 129/504 (25%), Gaps = 72/504 (14%)

Query: 12  NSGEVAENVGAFTEVMVP-VWSRLCDKVIAAYKAGEDIVVLQHFEELRATPELDVIAHDS 70
           N  + A+ +   +E++ P  W+ L    I   +  E + V +    +      D   + S
Sbjct: 132 NLLDEAQTITENSEILHPLPWNVLIGSYIRNKRFQESVSVYK--RMMSKGIRADEFTYPS 189

Query: 71  LI-SAAPDLTVGAVEKKEDDRAAKKERLEYCWGRALLSARHLAGDDDEHINSIVESFEQQ 129
           +I + A  L                 R       AL+S     G  D          E+ 
Sbjct: 190 VIKACAALLDFAYGRVVHGSIEVSSHRCNLYVCNALISMYKRFGKVDVARRLFDRMSERD 249

Query: 130 FGCVSGY--LRALAINAESALEVLQLYQMMEGPVTTRVATAA------------------ 169
               +              A ++L    +     +                         
Sbjct: 250 AVSWNAIINCYTSEEKLGEAFKLLDRMYLSGVEASIVTWNTIAGGCLEAGNYIGALNCVV 309

Query: 170 -----------------LHRFLTNDASEVSGLLQFLKLNNVPLTREFHDQ---LEKNFVM 209
                            L       A +   +   L + +   + +  +    L   +  
Sbjct: 310 GMRNCNVRIGSVAMINGLKACSHIGALKWGKVFHCLVIRSCSFSHDIDNVRNSLITMYSR 369

Query: 210 RMKTEDAEEVFKDMRNAGVEPVSTHPYNFIFMKTPPFKYMDLLDYYEDMLDRGIVPMNST 269
                 A  VF+ +    +        + I       +  +     ++ML  G  P + T
Sbjct: 370 CSDLRHAFIVFQQVEANSLS----TWNSIISGFAYNERSEETSFLLKEMLLSGFHPNHIT 425

Query: 270 FRILSRQTQNGGLVNQHFSALARGTTTGSDRRHETEGHGGTQAFFATRLEELARLKSSTT 329
              +       G +              S +             + + ++  A    S  
Sbjct: 426 LASILPLFARVGNLQHGKEFHCYILRRQSYKD--------CLILWNSLVDMYA---KSGE 474

Query: 330 LDDALRVLRRMDVEGTPLISGSVVLNVLLSVFCRAGHIEDTERVLQLAKERGCTPNGATL 389
           +  A RV   M           V    L+  + R G  E      +     G  P+  T+
Sbjct: 475 IIAAKRVFDSMRKR------DKVTYTSLIDGYGRLGKGEVALAWFKDMDRSGIKPDHVTM 528

Query: 390 SRVLKKSNADRFLQAELILPDALEAGD---VRLSDITDVMCHFFNNGMRSQVVRILRAYV 446
             VL   +    ++    L   +E      +RL   + ++  +   G   +   I     
Sbjct: 529 VAVLSACSHSNLVREGHWLFTKMEHVFGIRLRLEHYSCMVDLYCRAGYLDKARDIFHTIP 588

Query: 447 VRCYRNPTESIPHTVALWALRLGP 470
                 P+ ++  T+    L  G 
Sbjct: 589 ----YEPSSAMCATLLKACLIHGN 608


>UniRef50_Q10R82 Pentatricopeptide, putative n=14 Tax=Magnoliophyta
           RepID=Q10R82_ORYSJ
          Length = 823

 Score =  193 bits (492), Expect = 1e-47,   Method: Composition-based stats.
 Identities = 41/350 (11%), Positives = 90/350 (25%), Gaps = 42/350 (12%)

Query: 167 TAALHRFLTN-DASEVSGLLQFLKLNNVPLTREFHDQLEKNFVMRMKTEDAEEVFKDMRN 225
            A +    +  +    + L                  +      R     A ++F +   
Sbjct: 121 NALIGMHASCGNLGIAAALFD----GRAREDAVAWSAMITGCARRGDIGAARDLFDECPV 176

Query: 226 AGVEPVSTHPYNFIFMKTPPFKYMDLLDYYEDMLDRGIVPMNSTFRILSRQTQNGGLVNQ 285
                        I             + ++ + +R       ++ ++       G    
Sbjct: 177 K----DLVSWNVMITAYAKRGDMALARELFDQVPER----DVVSWNVMISGYVRCGSHLH 228

Query: 286 HFSALARGTTTGSDRRHETEGHGGTQAFFATRLEELARLKSSTTLDDALRV---LRRMDV 342
                            E     G +    T L  L+    S  LD   R+   L  M  
Sbjct: 229 ALELF------------EQMQRMGEKPDIVTMLSLLSACADSGDLDVGQRLHSSLSDMFS 276

Query: 343 E-GTPLISGSVVLNVLLSVFCRAGHIEDTERVLQLAKERGCTPNGATLSRVLKKSNADRF 401
             G P     V+ N L+ ++ + G ++    V    +++    + +T + ++        
Sbjct: 277 RNGFP----VVLGNALIDMYAKCGSMKSAHEVFWSMRDK----DVSTWNSIVGGLALHGH 328

Query: 402 LQAELILPDALEAGDVRLS--DITDVMCHFFNNGMRSQVVRILRAYVVRCYRNPTESIPH 459
           +   + + + +  G VR        V+    + GM  +          +    P      
Sbjct: 329 VLESIDMFEKMLKGKVRPDEITFVAVLIACSHGGMVDKGREFFNLMQHKYRVEPNIKHYG 388

Query: 460 TVALWALRLGPFDWALGFLAILLASNDEPLSDRIQRRMHEVVKENRSREI 509
            +     R G    A  F+  +     EP S   +  +            
Sbjct: 389 CMVDMLGRAGLLKEAFEFIDTMK---CEPNSVIWRTLLSACRVHGEIELA 435


 Score =  187 bits (476), Expect = 9e-46,   Method: Composition-based stats.
 Identities = 30/365 (8%), Positives = 77/365 (21%), Gaps = 40/365 (10%)

Query: 166 ATAALHRFLTNDAS-EVSGLLQFL----KLNNVPLTREFHDQLEKNFVMRMKTEDAEEVF 220
               +       A  +   L   +        V   +     + +        +   +V 
Sbjct: 46  YNTLIRGAAHTAAPRDAVSLYTRMLRRGGGGGVRPDKLTFPFVLRACTAMGAGDTGVQVH 105

Query: 221 KDMRNAGVEPVSTHPYNFIFMKTPPFKYMDLLDYYEDMLDRGIVPMNSTFRILSRQTQNG 280
             +  AG E  +      I M             ++             +  +       
Sbjct: 106 AHVVKAGCESDAFVKNALIGMHASCGNLGIAAALFDGRARE----DAVAWSAMITGCARR 161

Query: 281 GLVNQHFSALARGTTTGSDRRHETEGHGGTQAFFATRLEELARLKSSTTLDDALRVLRRM 340
           G +                                +    +        +  A  +  ++
Sbjct: 162 GDIGAARDLFDECPVK----------------DLVSWNVMITAYAKRGDMALARELFDQV 205

Query: 341 DVEGTPLISGSVVLNVLLSVFCRAGHIEDTERVLQLAKERGCTPNGATLSRVLKKSNADR 400
                      V  NV++S + R G       + +  +  G  P+  T+  +L       
Sbjct: 206 PER------DVVSWNVMISGYVRCGSHLHALELFEQMQRMGEKPDIVTMLSLLSACADSG 259

Query: 401 FLQAELILP----DALEAGDVRLSDITDVMCHFFNNGMRSQVVRILRAYVVRCYRNPTES 456
            L     L     D        +     ++  +   G       +  +   +       S
Sbjct: 260 DLDVGQRLHSSLSDMFSRNGFPVVLGNALIDMYAKCGSMKSAHEVFWSMRDK-----DVS 314

Query: 457 IPHTVALWALRLGPFDWALGFLAILLASNDEPLSDRIQRRMHEVVKENRSREILKVLEGH 516
             +++       G    ++     +L     P        +          +  +     
Sbjct: 315 TWNSIVGGLALHGHVLESIDMFEKMLKGKVRPDEITFVAVLIACSHGGMVDKGREFFNLM 374

Query: 517 KWDRR 521
           +   R
Sbjct: 375 QHKYR 379


 Score =  122 bits (306), Expect = 4e-26,   Method: Composition-based stats.
 Identities = 54/312 (17%), Positives = 86/312 (27%), Gaps = 41/312 (13%)

Query: 67  AHDSLISAAPDLTVGAVEKKEDDRAAKKERLEYCWGRALLSARHLAGDDDEHINSIVESF 126
           A    I AA DL      K                  AL  AR L     E         
Sbjct: 159 ARRGDIGAARDLFDECPVKDLVSWNVMITAYAKRGDMAL--ARELFDQVPERDVVSWNVM 216

Query: 127 EQQFGCVSGYLRALAINAESALEVLQLYQMMEGPVTTRVATAALHRFLTNDASEV----- 181
              +     +L         ALE+ +  Q M       + T         D+ ++     
Sbjct: 217 ISGYVRCGSHLH--------ALELFEQMQRMGEK--PDIVTMLSLLSACADSGDLDVGQR 266

Query: 182 --SGLLQFLKLNNVPLTREFHDQLEKNFVMRMKTEDAEEVFKDMRNAGVEPVSTHPYNFI 239
             S L      N  P      + L   +      + A EVF  MR+       +   + +
Sbjct: 267 LHSSLSDMFSRNGFP--VVLGNALIDMYAKCGSMKSAHEVFWSMRDK----DVSTWNSIV 320

Query: 240 FMKTPPFKYMDLLDYYEDMLDRGIVPMNSTFRILSRQTQNGGLVNQHFSALARGTTTGSD 299
                    ++ +D +E ML   + P   TF  +     +GG+V++              
Sbjct: 321 GGLALHGHVLESIDMFEKMLKGKVRPDEITFVAVLIACSHGGMVDKGREFFNLMQHKYR- 379

Query: 300 RRHETEGHGGTQAFFATRLEELARLKSSTTLDDALRVLRRMDVEGTPLISGSVVLNVLLS 359
                      +         +  L  +  L +A   +  M          SV+   LLS
Sbjct: 380 ----------VEPNIKHYGCMVDMLGRAGLLKEAFEFIDTMK-----CEPNSVIWRTLLS 424

Query: 360 VFCRAGHIEDTE 371
                G IE  +
Sbjct: 425 ACRVHGEIELAK 436


>UniRef50_C5Z5U1 Putative uncharacterized protein Sb10g005810 n=1 Tax=Sorghum
           bicolor RepID=C5Z5U1_SORBI
          Length = 657

 Score =  193 bits (492), Expect = 1e-47,   Method: Composition-based stats.
 Identities = 63/535 (11%), Positives = 124/535 (23%), Gaps = 81/535 (15%)

Query: 53  HFEELRATPELDVIAHD----SLISAAPDLTVGAVEKKEDDRAAKKERLEYCWGRALLSA 108
                RA P  D    +    SL S  P L   + +      AA              +A
Sbjct: 73  LLRLFRAFPRPDRFLRNALLRSLPSLRPHLLFPSPDSFSFAFAATSLSSSCSSRGRDAAA 132

Query: 109 RHLAGDDDEHINSIVESFEQQFGCVSGY--LRALAINAESALEVLQLYQMMEGPVTTRVA 166
                    H  S+   +       S    L       + A +V           +    
Sbjct: 133 ARTL-----HGLSVAAGYAADTFVASALAKLYFKLSKVDDARKVFD------AVPSPDTI 181

Query: 167 TAALHRFLTNDASEVSGLLQFLKLNNVPLTREFHDQ------------------------ 202
                      +  +   ++ +++  V                                 
Sbjct: 182 LWNTLLAGLPGSVALEAFVRMVEVGRVRPDSTTLASSLRAAAEASHVAMGRCVHGYGVKC 241

Query: 203 -----------LEKNFVMRMKTEDAEEVFKDMRNAGVEPVSTHPYNFIFMKTPPFKYMDL 251
                      L   +      + A  +F  M +    P        I   +        
Sbjct: 242 GLAEHEHVVTGLMSLYSKCGDMDCARSLFDRMED----PDLVAYNALISGYSVNGMVESS 297

Query: 252 LDYYEDMLDRGIVPMNSTFRILSRQTQNGGLVNQHFSALARGTTTGSDRRHETEGHGGTQ 311
           ++ ++++      P +ST   +       G                              
Sbjct: 298 VELFKELAASDWRPNSSTLVAVIPVYSPFGH---------ELLARCLHAFVVKARLDADA 348

Query: 312 AFFATRLEELARLKSSTTLDDALRVLRRMDVEGTPLISGSVVLNVLLSVFCRAGHIEDTE 371
                      RL     ++ A  +   M  +           N ++S + + G  E   
Sbjct: 349 LVSTALTTLYCRL---NDMESARSIFDAMPEKTME------SWNAMISGYAQNGLTEMAV 399

Query: 372 RVLQLAKERGCTPNGATLSRVLKKSNADRFLQAELILPDALEAGDVRLSDI--TDVMCHF 429
            + QL +E    PN  T+S  L        L     +   +   ++ L+    T ++  +
Sbjct: 400 ELFQLMQELNVQPNPTTISSTLSACAQLGALSLGTWVHRIIAKENLELNVYVMTALIDMY 459

Query: 430 FNNGMRSQVVRILRAYVVRCYRNPTESIPHTVALWALRLGPFDWALGFLAILLASNDEPL 489
              G  ++   I      +          + +       G    AL     +L +   P 
Sbjct: 460 AKCGSIAEARSIFDRMDNK-----NVVSWNAMISGYGLHGRGAEALKLYKSMLDACILPT 514

Query: 490 SDRIQRRMHEVVKENRSREILKVLEGHKWDRRSILLAPQLQEPTNSSDGAGEVNG 544
           S      ++         E  KV      + R            +    AG++N 
Sbjct: 515 SSTFLSVLYACSHGGLVDEGQKVFRVMTNEYRISPGIEHCTCMVDLLGRAGKLNE 569


 Score =  168 bits (426), Expect = 6e-40,   Method: Composition-based stats.
 Identities = 51/446 (11%), Positives = 111/446 (24%), Gaps = 81/446 (18%)

Query: 122 IVESFEQQFGCV-----SGYLRALAINAESALEVLQLYQMMEGPVTT------RVATAAL 170
            +E+F +          S  L +    A  A  V     +    V         V T  +
Sbjct: 195 ALEAFVRMVEVGRVRPDSTTLASSLRAAAEASHVAMGRCVHGYGVKCGLAEHEHVVTGLM 254

Query: 171 HRFLTNDASE-VSGLLQFLKLNNVPLTREFHDQLEKNFVMRMKTEDAEEVFKDMRNAGVE 229
             +      +    L   ++          ++ L   + +    E + E+FK++  +   
Sbjct: 255 SLYSKCGDMDCARSLFDRMED----PDLVAYNALISGYSVNGMVESSVELFKELAASDWR 310

Query: 230 PVSTHPYNFI-----------------------------------FMKTPPFKYMDLLDY 254
           P S+     I                                    +             
Sbjct: 311 PNSSTLVAVIPVYSPFGHELLARCLHAFVVKARLDADALVSTALTTLYCRLNDMESARSI 370

Query: 255 YEDMLDRGIVPMNSTFRILSRQTQNGGLVNQHFSALARGTTTGSDRRHETEGHGGTQAFF 314
           ++ M ++ +     ++  +       GL                            Q   
Sbjct: 371 FDAMPEKTME----SWNAMISGYAQNGLTEMAVELFQLMQELNV------------QPNP 414

Query: 315 ATRLEELARLKSSTTLDDALRVLRRMDVEGTPLISGSVVLNVLLSVFCRAGHIEDTERVL 374
            T    L+       L     V R +  E   L     V+  L+ ++ + G I +   + 
Sbjct: 415 TTISSTLSACAQLGALSLGTWVHRIIAKE--NLELNVYVMTALIDMYAKCGSIAEARSIF 472

Query: 375 QLAKERGCTPNGATLSRVLKKSNADRFLQAELILPDALEAGDVRL--SDITDVMCHFFNN 432
                +    N  + + ++            L L  ++    +    S    V+    + 
Sbjct: 473 DRMDNK----NVVSWNAMISGYGLHGRGAEALKLYKSMLDACILPTSSTFLSVLYACSHG 528

Query: 433 GMRSQVVRILRAYVVRCYRNPTESIPHTVALWALRLGPFDWALGFLAILLASNDEPLSDR 492
           G+  +  ++ R        +P       +     R G  + AL  ++    S   P    
Sbjct: 529 GLVDEGQKVFRVMTNEYRISPGIEHCTCMVDLLGRAGKLNEALDLISEFPQSAIGPGV-- 586

Query: 493 IQRRMHEVVKENRSREIL----KVLE 514
               +   +    S        K+ E
Sbjct: 587 WGALLSACMVHKNSDLAKLASQKLFE 612


>UniRef50_B9S8B7 Pentatricopeptide repeat-containing protein, putative n=1
           Tax=Ricinus communis RepID=B9S8B7_RICCO
          Length = 640

 Score =  193 bits (492), Expect = 1e-47,   Method: Composition-based stats.
 Identities = 56/456 (12%), Positives = 118/456 (25%), Gaps = 69/456 (15%)

Query: 138 RALAINAESALEVLQLYQMMEGPVTTRVATAALHRFLT-NDASEVSGLLQFLKLNNVPLT 196
            A     E ++ + +    +   V +   +  L  F       E   +  +L        
Sbjct: 175 YAKIGAFEESVYLFRKMLDLGIQVNSHTVSCILKCFAALGSVKEGEWVHGYLLKLGFGSY 234

Query: 197 REFHDQLEKNFVMRMKTEDAEEVFKDMRNAGVEPVSTHPYNFIFMKTPPFKYMDLLDYYE 256
               + L   +    K E A EVF +++N           + I            +  ++
Sbjct: 235 NTVVNSLISFYFKTRKIEAAYEVFDELKNR----DIVSWNSMISGTVANDLPEKGIQVFK 290

Query: 257 DMLDRGIVPMNSTFRILSRQTQNGGLVNQHFSALARGTTTGSDRRHETEGHGGTQAFFAT 316
           +ML  G+     T   +     N G         A       D+R               
Sbjct: 291 EMLYLGVSFDLVTLVNVLAACANSGNFPLGRVLHAFAIKAQLDQRM------------TF 338

Query: 317 RLEELARLKSSTTLDDALRVLRRMDVEGTPLISGSVVLNVLLSVFCRAGHIEDTERVLQL 376
               L        L++A+RV ++M           V    L++ + R G   +  R+   
Sbjct: 339 VNTLLDMYSKCGDLNNAIRVFQKMGER------SVVSWTSLIAGYAREGLSGEGIRLFHE 392

Query: 377 AKERGCTPNGATLSRVLKKSNADRFLQAELILPDALEAGDVRLS--DITDVMCHFFNNGM 434
            +  G  P+  T++ VL        L+    + D ++  +++        +M  +   G 
Sbjct: 393 MEREGVRPDNFTVTAVLHACACSGSLEIGKDVHDYVKENNMQKDRIVCNSLMDMYAKCGS 452

Query: 435 RSQVVRILRAYVVRCYRNPTESIPHTVALWALRLGPFDWALGFLAILLASNDEPLSDRI- 493
                 +      +          +T+     + G  +  L     ++    +P    + 
Sbjct: 453 MEDANLVFLEMPNK-----DIVSWNTMIGGYSKNGRPNETLHLFVAMVQE-LKPDGRTMA 506

Query: 494 ----------------------------------QRRMHEVVKENRSREILKVLEGH--- 516
                                                +    K           +     
Sbjct: 507 CILPACASLAALDRGREIHGYIQRNGCFDDLHVANALIDMYAKCGALALARLFFDMIPVK 566

Query: 517 KWDRRSILLAPQLQEPTNSSDGAGEVNGRSSEGGNS 552
                ++++A  + E      G        S G N 
Sbjct: 567 DLISWTVMIAGDIDERGICKIGRALFPWERSNGKNG 602


 Score =  183 bits (464), Expect = 2e-44,   Method: Composition-based stats.
 Identities = 53/484 (10%), Positives = 122/484 (25%), Gaps = 104/484 (21%)

Query: 147 ALEVLQLYQMMEGPVTTRVATAALHRFLT-NDASEVSGLLQFLKLNNVPLT--------- 196
           A+E+L +Y   +  + +    + L      N   E   +  F+  + + +          
Sbjct: 85  AIELLDMY--PKSNIDSNTYCSILQLCAELNSLQEGKKVHSFISSSGIFVDGLLGTKLVF 142

Query: 197 ----------------------REFHDQLEKNFVMRMKTEDAEEVFKDMRNAGVEPVSTH 234
                                     + +   +      E++  +F+ M + G++  S  
Sbjct: 143 MYVNCGDIREGRVIFDKIANEKVFLWNLMLSGYAKIGAFEESVYLFRKMLDLGIQVNSHT 202

Query: 235 PYNFIFMKTPPFKYMDLLDYYEDMLDRGI-VPMNSTFRILSRQTQNGGLVNQHFSALARG 293
               +          +    +  +L  G           L         +   +      
Sbjct: 203 VSCILKCFAALGSVKEGEWVHGYLLKLGFGSYNTVV-NSLISFYFKTRKIEAAYEVFDEL 261

Query: 294 TTTGSDRRHETEGHGGTQAFFATRLEELARLKSSTTLDDALRVLRRMDVEGTPLISGSVV 353
                                 +    ++   ++   +  ++V + M   G       V 
Sbjct: 262 KNR----------------DIVSWNSMISGTVANDLPEKGIQVFKEMLYLGVSF--DLVT 303

Query: 354 L-----------------------------------NVLLSVFCRAGHIEDTERVLQLAK 378
           L                                   N LL ++ + G + +  RV Q   
Sbjct: 304 LVNVLAACANSGNFPLGRVLHAFAIKAQLDQRMTFVNTLLDMYSKCGDLNNAIRVFQKMG 363

Query: 379 ERGCTPNGATLSRVLKKSNADRFLQAELILPDALEAGDVRLS--DITDVMCHFFNNGMRS 436
           ER    +  + + ++     +      + L   +E   VR     +T V+     +G   
Sbjct: 364 ER----SVVSWTSLIAGYAREGLSGEGIRLFHEMEREGVRPDNFTVTAVLHACACSGSLE 419

Query: 437 QVVRILRAYVVRCYRNPTESIPHTVALWALRLGPFDWALGFLAILLASNDEPLSDRIQRR 496
               +   YV          + +++     + G  + A      +               
Sbjct: 420 IGKDV-HDYVKENNMQKDRIVCNSLMDMYAKCGSMEDANLVFLEMPNK----DIVSWNTM 474

Query: 497 MHEVVKENRSREILKVL----EGHKWDRRSILLAPQLQEPTNSSDGAGEVNGRSSEGGNS 552
           +    K  R  E L +     +  K D R++           + D   E++G     G  
Sbjct: 475 IGGYSKNGRPNETLHLFVAMVQELKPDGRTMACILPACASLAALDRGREIHGYIQRNGCF 534

Query: 553 GGGH 556
              H
Sbjct: 535 DDLH 538


 Score =  116 bits (290), Expect = 3e-24,   Method: Composition-based stats.
 Identities = 33/358 (9%), Positives = 99/358 (27%), Gaps = 36/358 (10%)

Query: 235 PYNFIFMKTPPFKYMDLLDYYEDMLDRGIVPMNSTFRILSRQTQNGGLVNQHFSALARGT 294
               I          + ++  +      I   ++T+  + +       + +     +  +
Sbjct: 69  FNRKICELCEVGSLKNAIELLDMYPKSNI--DSNTYCSILQLCAELNSLQEGKKVHSFIS 126

Query: 295 TTGSDRRHETEGHGGTQAFFATRLEELARLKSSTTLDDALRVLRRMDVEGTPLISGSVVL 354
           ++G        G  GT+  F               +     +  ++  E         + 
Sbjct: 127 SSGIFVD----GLLGTKLVFMYVN---CGDIREGRV-----IFDKIANEK------VFLW 168

Query: 355 NVLLSVFCRAGHIEDTERVLQLAKERGCTPNGATLSRVLKKSNADRFLQAELILPDALEA 414
           N++LS + + G  E++  + +   + G   N  T+S +LK   A   ++    +   L  
Sbjct: 169 NLMLSGYAKIGAFEESVYLFRKMLDLGIQVNSHTVSCILKCFAALGSVKEGEWVHGYLLK 228

Query: 415 GDVRLS--DITDVMCHFFNNGMRSQVVRILRAYVVRCYRNPTESIPHTVALWALRLGPFD 472
                    +  ++  +F          +      R          +++    +     +
Sbjct: 229 LGFGSYNTVVNSLISFYFKTRKIEAAYEVFDELKNR-----DIVSWNSMISGTVANDLPE 283

Query: 473 WALGFLAILLASNDEPLSDRIQRRMHEVVKEN-----RSREIL----KVLEGHKWDRRSI 523
             +     +L          +   +            R         ++ +   +    +
Sbjct: 284 KGIQVFKEMLYLGVSFDLVTLVNVLAACANSGNFPLGRVLHAFAIKAQLDQRMTFVNTLL 343

Query: 524 LLAPQLQEPTNSSDGAGEVNGRSSEGGNSGGGHHRRDMGPSWMSAMHLVLKEMGVEKE 581
            +  +  +  N+     ++  RS     S    + R+        +   ++  GV  +
Sbjct: 344 DMYSKCGDLNNAIRVFQKMGERSVVSWTSLIAGYAREGLSGEGIRLFHEMEREGVRPD 401


>UniRef50_Q9SNB7 Pentatricopeptide repeat-containing protein At3g46610 n=8
           Tax=Magnoliophyta RepID=PP264_ARATH
          Length = 665

 Score =  193 bits (492), Expect = 1e-47,   Method: Composition-based stats.
 Identities = 58/465 (12%), Positives = 128/465 (27%), Gaps = 46/465 (9%)

Query: 104 ALLSARHLAGDDDEHINSIVESFEQQFGCVS--GYLRALAINAES-----ALEVLQLYQM 156
           +LL A    G        I++  E++    +   Y   + I  E      AL +L L + 
Sbjct: 192 SLLGAMRGFG----EAEKILKDMEEEGIVPNIVTYNTLMVIYMEEGEFLKALGILDLTKE 247

Query: 157 MEGPVTTRVATAALHRFLTN-DASEVSGLLQFLKLNNVPLTR------------------ 197
                     + AL  +    D          L+                          
Sbjct: 248 KGFEPNPITYSTALLVYRRMEDGMGALEFFVELREKYAKREIGNDVGYDWEFEFVKLENF 307

Query: 198 ---EFHDQLEKNFVMRMK-TEDAEEVFKDMRNAGVEPVSTHPYNFIFMKTPPFKYMDLLD 253
                +  + +  V     T    ++   M +AGV P        I+  T    Y+   +
Sbjct: 308 IGRICYQVMRRWLVKDDNWTTRVLKLLNAMDSAGVRPSREEHERLIWACTREEHYIVGKE 367

Query: 254 YYEDMLDRGIVPMNSTFRILSRQTQNGGLVNQHFSALARGTTTGSDRRHETEGHGGTQAF 313
            Y+ + +R      S    L                       G +  + +         
Sbjct: 368 LYKRIRERFSEISLSVCNHLIWLMGKAKKWWAALEIYEDLLDEGPEPNNLSYELV----- 422

Query: 314 FATRLEELARLKSSTTLDDALRVLRRMDVEGTPLISGSVVLNVLLSVFCRAGHIEDTERV 373
            +     L+           +R+L +M+ +G  L       N +L    +A       ++
Sbjct: 423 VSHFNILLSAASKRGIWRWGVRLLNKMEDKG--LKPQRRHWNAVLVACSKASETTAAIQI 480

Query: 374 LQLAKERGCTPNGATLSRVLKKSNADRFLQAELILPDALEAGDVRLS--DITDVMCHFFN 431
            +   + G  P   +   +L      +       + + +    +  +    T +      
Sbjct: 481 FKAMVDNGEKPTVISYGALLSALEKGKLYDEAFRVWNHMIKVGIEPNLYAYTTMASVLTG 540

Query: 432 NGMRSQVVRILRAYVVRCYRNPTESIPHTVALWALRLGPFDWALGFLAILLASNDEPLSD 491
               + +  +L+    +    P+    + V     R G    A  +   + + N EP   
Sbjct: 541 QQKFNLLDTLLKEMASKGI-EPSVVTFNAVISGCARNGLSGVAYEWFHRMKSENVEPNEI 599

Query: 492 RIQRRMHEVVKENRSREILKVLEGHKWDRRSILLAPQLQEPTNSS 536
             +  +  +  + + R   ++    K     + L+ +  +    S
Sbjct: 600 TYEMLIEALANDAKPRLAYEL--HVKAQNEGLKLSSKPYDAVVKS 642


 Score =  192 bits (488), Expect = 3e-47,   Method: Composition-based stats.
 Identities = 65/519 (12%), Positives = 145/519 (27%), Gaps = 90/519 (17%)

Query: 141 AINAESALEVLQLYQMMEGPVTTRVATAALHRFLTND-ASEVSGLLQFLKLNN------V 193
           A  A+    VL+     +G +  +V  A +  F  +        ++ +LK         +
Sbjct: 128 AKTADDVDAVLK----DKGELPLQVFCAMIKGFGKDKRLKPAVAVVDWLKRKKSESGGVI 183

Query: 194 PLTREFHDQLEKNFVMRMKTEDAEEVFKDMRNAGVEPVSTHPYNFIFMKTPPFKYMDLLD 253
                 ++ L           +AE++ KDM   G+ P        + +     +++  L 
Sbjct: 184 GPNLFIYNSLLGAMRGFG---EAEKILKDMEEEGIVPNIVTYNTLMVIYMEEGEFLKALG 240

Query: 254 YYEDMLDRGIVPMNSTFRILSRQTQNGGLVNQHFSALARGTTTGSDRRHETEGHGGTQAF 313
             +   ++G  P   T+       +                   + R    +     +  
Sbjct: 241 ILDLTKEKGFEPNPITYSTALLVYRRMEDGMGALEFFVELREKYAKREIGNDVGYDWEFE 300

Query: 314 FATRLEELARLK----------SSTTLDDALRVLRRMDVEGTPLIS-------------- 349
           F      + R+                   L++L  MD  G                   
Sbjct: 301 FVKLENFIGRICYQVMRRWLVKDDNWTTRVLKLLNAMDSAGVRPSREEHERLIWACTREE 360

Query: 350 -------------------GSVVLNVLLSVFCRAGHIEDTERVLQLAKERGCTPNGATL- 389
                                 V N L+ +  +A        + +   + G  PN  +  
Sbjct: 361 HYIVGKELYKRIRERFSEISLSVCNHLIWLMGKAKKWWAALEIYEDLLDEGPEPNNLSYE 420

Query: 390 ------SRVLKKSNADRFLQAELILPDALEAGDVRLS--DITDVMCHFFNNGMRSQVVRI 441
                 + +L  ++     +  + L + +E   ++        V+         +  ++I
Sbjct: 421 LVVSHFNILLSAASKRGIWRWGVRLLNKMEDKGLKPQRRHWNAVLVACSKASETTAAIQI 480

Query: 442 LRAYVVRCYRNPTESIPHTVALWALRLGPFDWALGFLAILLASNDEPLSDRIQRRMHEVV 501
            +A V    + PT      +     +   +D A      ++    EP           + 
Sbjct: 481 FKAMVDNGEK-PTVISYGALLSALEKGKLYDEAFRVWNHMIKVGIEPNLYAYTTMASVLT 539

Query: 502 KENRSREILKVLEGHKWDRRSILLAPQLQEPTNSSDGAGEVNGRSSEGGNSGGGHHRRDM 561
            + +   +  +L+           +  ++    + +       R+   G +    HR   
Sbjct: 540 GQQKFNLLDTLLKEM--------ASKGIEPSVVTFNAVISGCARNGLSGVAYEWFHR--- 588

Query: 562 GPSWMSAMHLVLKEMGVEKEVLMGYKAKLSALINDAKKK 600
                      +K   VE   +  Y+  + AL NDAK +
Sbjct: 589 -----------MKSENVEPNEI-TYEMLIEALANDAKPR 615


 Score =  109 bits (273), Expect = 3e-22,   Method: Composition-based stats.
 Identities = 37/280 (13%), Positives = 86/280 (30%), Gaps = 28/280 (10%)

Query: 23  FTEVMVPVWSRLCDKVIAAYKAGEDIVVLQHFEELRATPELDVIAHDSLISAAPDLTVGA 82
           F+E+ + V + L   +  A K    + + +  + L   PE + ++++ ++S    L   A
Sbjct: 376 FSEISLSVCNHLIWLMGKAKKWWAALEIYE--DLLDEGPEPNNLSYELVVSHFNILLSAA 433

Query: 83  VEKKEDDRAAKKERLEYCWGRALLSAR--HLAGDDDEHINSIVESFEQQFGCVSGYLRAL 140
            ++             + WG  LL+            H N+++ +  +            
Sbjct: 434 SKRGI-----------WRWGVRLLNKMEDKGLKPQRRHWNAVLVACSK------------ 470

Query: 141 AINAESALEVLQLYQMMEGPVTTRVATAALHRFLTNDA-SEVSGLLQFLKLNNVPLTREF 199
           A    +A+++ +         T     A L          E   +   +    +      
Sbjct: 471 ASETTAAIQIFKAMVDNGEKPTVISYGALLSALEKGKLYDEAFRVWNHMIKVGIEPNLYA 530

Query: 200 HDQLEKNFVMRMKTEDAEEVFKDMRNAGVEPVSTHPYNFIFMKTPPFKYMDLLDYYEDML 259
           +  +      + K    + + K+M + G+EP        I             +++  M 
Sbjct: 531 YTTMASVLTGQQKFNLLDTLLKEMASKGIEPSVVTFNAVISGCARNGLSGVAYEWFHRMK 590

Query: 260 DRGIVPMNSTFRILSRQTQNGGLVNQHFSALARGTTTGSD 299
              + P   T+ +L     N       +    +    G  
Sbjct: 591 SENVEPNEITYEMLIEALANDAKPRLAYELHVKAQNEGLK 630


>UniRef50_D1HSV4 Whole genome shotgun sequence of line PN40024,
           scaffold_9.assembly12x (Fragment) n=1 Tax=Vitis vinifera
           RepID=D1HSV4_VITVI
          Length = 547

 Score =  193 bits (492), Expect = 1e-47,   Method: Composition-based stats.
 Identities = 54/482 (11%), Positives = 130/482 (26%), Gaps = 92/482 (19%)

Query: 168 AALHRFLTNDASE-VSGLLQFLKLNNVPLTREFHDQLEKNFVMR------MKTEDAEEVF 220
           + ++ + +    +    + Q ++    PL     + L             ++ E A E+F
Sbjct: 43  SLINLYFSCHLFQSAKLVFQTIEN---PLDITLWNGLMAACTKNFIFIEGLEPEKALELF 99

Query: 221 KDMRNAGVEPVSTHPYNFIFMKTPPFKYMDLLDYYEDMLDRGIVPMNSTFRILSRQTQNG 280
           ++M+ +G +P S      I             + + +++  G          L       
Sbjct: 100 EEMKVSGFKPDSVTLTTVISSCARLLDLERGKEIHMELVRSGFALDGFVSSALVDMYGKC 159

Query: 281 GLVNQHFSALARGTTTGSDRRHETEGHGGTQAFFATRLEELARLKSSTTLDDALRVLRRM 340
           G +        +                       +    +A           + + RRM
Sbjct: 160 GCLEMAKEVFEQIQRK----------------NVVSWNSMIAGYSLKGDSKSCIELFRRM 203

Query: 341 DVEGT---------------------------------PLISGSVVLNVLLSVFCRAGHI 367
           D EG                                   + +   V + L+ ++ + G+I
Sbjct: 204 DEEGIRPTLTTLSSILMACSRSVNLQLGKFIHGYIIRNRVEADIFVNSSLIDLYFKCGNI 263

Query: 368 EDTERVLQLAKERGCTPNGATLSRVLKKSNADRFLQAELILPDALEAGDVRLS--DITDV 425
              E V Q   +     N  + + ++            L++   +    V+      T V
Sbjct: 264 GSAENVFQNMPKT----NVVSWNVMISGYVKVGSYLEALVIFTDMRKAGVKPDAITFTSV 319

Query: 426 MCHFFNNGMRSQVVR---------------ILRAYVVRCYRNPTESIPHTVALWALRLGP 470
           +       +  +                  +           P +     +       G 
Sbjct: 320 LPACSQLAVLEKGKEIHNFIIESKLEINEVLFEKMQQSD-AKPDKVTFLAILSACSHAGL 378

Query: 471 FDWALGFLAILLAS-NDEPLSDRIQRRMHEVVKENRSREILKVLEGHKWDRR------SI 523
            D    +   ++A    +P  +     +  + +  R RE  ++L+     R       ++
Sbjct: 379 VDEGCYYFNQMIAEYGFKPAVEHYSCLIDLLGRVGRLREAYEILQRTPDIREDVGLLSTL 438

Query: 524 LLAPQLQEPTNSSDGAGEVNGRSSEGGNSG----GGHHRRDMGPSWMSAMHLVLKEMGVE 579
             A  L +  +  +  G +         S        +        +  + L +KE+G++
Sbjct: 439 FSACHLHKKLDLGEQIGRLLIEKDPDDPSTYIILSNMYASVKKWDEVRKVRLKIKELGLK 498

Query: 580 KE 581
           K 
Sbjct: 499 KN 500


 Score =  189 bits (481), Expect = 2e-46,   Method: Composition-based stats.
 Identities = 61/496 (12%), Positives = 127/496 (25%), Gaps = 86/496 (17%)

Query: 132 CVSGYLRALAINAESALEVLQLYQMMEGPVTTRVATAALHRFLTN-DASEVSGLLQFLKL 190
           C   ++    +  E ALE+ +  ++      +   T  +       D      +   L  
Sbjct: 80  CTKNFIFIEGLEPEKALELFEEMKVSGFKPDSVTLTTVISSCARLLDLERGKEIHMELVR 139

Query: 191 NNVPLTREFHDQLEKNFVMRMKTEDAEEVFKDMRNAGVEPVSTHPYNFIFMKTPPFKYMD 250
           +   L       L   +      E A+EVF+ ++            + I   +       
Sbjct: 140 SGFALDGFVSSALVDMYGKCGCLEMAKEVFEQIQRK----NVVSWNSMIAGYSLKGDSKS 195

Query: 251 LLDYYEDMLDRGIVPMNSTFRILSRQTQNGGLVNQHFSALARGTTTGSDRRHETEGHGGT 310
            ++ +  M + GI P  +T   +                            H        
Sbjct: 196 CIELFRRMDEEGIRPTLTTLSSILMACSRS------------VNLQLGKFIHGYIIRNRV 243

Query: 311 QAFFATRLEELARLKSSTTLDDALRVLRRMDVEGTPLISGSVVLNVLLSVFCRAGHIEDT 370
           +A        +        +  A  V + M           V  NV++S + + G   + 
Sbjct: 244 EADIFVNSSLIDLYFKCGNIGSAENVFQNMPKT------NVVSWNVMISGYVKVGSYLEA 297

Query: 371 ERVLQLAKERGCTPNGATLSRVLKKSNA---------------DRFLQAELILPDALEAG 415
             +    ++ G  P+  T + VL   +                +  L+   +L + ++  
Sbjct: 298 LVIFTDMRKAGVKPDAITFTSVLPACSQLAVLEKGKEIHNFIIESKLEINEVLFEKMQQS 357

Query: 416 DVRLS--DITDVMCHFFNNGMRSQVVRILRAYVVRCYRNPTESIPHTVALWALRLGPFDW 473
           D +        ++    + G+  +        +      P       +     R+G    
Sbjct: 358 DAKPDKVTFLAILSACSHAGLVDEGCYYFNQMIAEYGFKPAVEHYSCLIDLLGRVGRLRE 417

Query: 474 ALGFLAI---------------------------------LLASNDEPLS-DRIQRRMHE 499
           A   L                                   L+  +  P          + 
Sbjct: 418 AYEILQRTPDIREDVGLLSTLFSACHLHKKLDLGEQIGRLLIEKD--PDDPSTYIILSNM 475

Query: 500 VVKENRSREILKVLEGHKWDRRSILLAPQLQEPTNSSDGAGEVNGRSSEGGNSGGGHHRR 559
                +  E+ KV    K     +      + P  S     EV  R          H + 
Sbjct: 476 YASVKKWDEVRKV--RLKIKELGLK-----KNPGCSWI---EVGKRIHPFVVEDKSHPQA 525

Query: 560 DMGPSWMSAMHLVLKE 575
           DM    MS +   +++
Sbjct: 526 DMIYECMSILASHVEK 541


 Score =  169 bits (428), Expect = 3e-40,   Method: Composition-based stats.
 Identities = 54/416 (12%), Positives = 128/416 (30%), Gaps = 16/416 (3%)

Query: 46  EDIVVLQHFEELRATP-ELDVIAHDSLISAAPDLTVGAVEKKEDDRAAKKERLEYCWGRA 104
           E    L+ FEE++ +  + D +   ++IS+   L      K+      +       +  +
Sbjct: 91  EPEKALELFEEMKVSGFKPDSVTLTTVISSCARLLDLERGKEIHMELVRSGFALDGFVSS 150

Query: 105 LLSARHLAGDDDEHINSIVESFEQQ-FGCVSGYL--RALAINAESALEVLQLYQMMEGPV 161
            L   +      E    + E  +++     +  +   +L  +++S +E+ +         
Sbjct: 151 ALVDMYGKCGCLEMAKEVFEQIQRKNVVSWNSMIAGYSLKGDSKSCIELFRRMDEEGIRP 210

Query: 162 TTRVATAALHRFLTNDASEVSGLLQ-FLKLNNVPLTREFHDQLEKNFVMRMKTEDAEEVF 220
           T    ++ L     +   ++   +  ++  N V      +  L   +        AE VF
Sbjct: 211 TLTTLSSILMACSRSVNLQLGKFIHGYIIRNRVEADIFVNSSLIDLYFKCGNIGSAENVF 270

Query: 221 KDMRNAGVEPVSTHPYNFIFMKTPPFKYMDLLDYYEDMLDRGIVPMNSTFRILSRQTQNG 280
           ++M               I        Y++ L  + DM   G+ P   TF  +       
Sbjct: 271 QNMPKT----NVVSWNVMISGYVKVGSYLEALVIFTDMRKAGVKPDAITFTSVLPACSQL 326

Query: 281 GLVNQHFSA---LARGTTTGSDRRHETEGHGGTQAFFATRLEELARLKSSTTLDDALRVL 337
            ++ +       +       ++   E       +    T L  L+    +  +D+     
Sbjct: 327 AVLEKGKEIHNFIIESKLEINEVLFEKMQQSDAKPDKVTFLAILSACSHAGLVDEGCYYF 386

Query: 338 RRMDVEGTPLISGSVVLNVLLSVFCRAGHIEDTERVLQLAKERGCTPNGATLSRVLKKSN 397
            +M  E           + L+ +  R G + +   +LQ         +   LS +    +
Sbjct: 387 NQMIAE-YGFKPAVEHYSCLIDLLGRVGRLREAYEILQR--TPDIREDVGLLSTLFSACH 443

Query: 398 ADRFLQAELILPDALEAGDV-RLSDITDVMCHFFNNGMRSQVVRILRAYVVRCYRN 452
             + L     +   L   D    S    +   + +     +V ++         + 
Sbjct: 444 LHKKLDLGEQIGRLLIEKDPDDPSTYIILSNMYASVKKWDEVRKVRLKIKELGLKK 499


 Score =  161 bits (407), Expect = 8e-38,   Method: Composition-based stats.
 Identities = 50/428 (11%), Positives = 116/428 (27%), Gaps = 86/428 (20%)

Query: 201 DQLEKNFVMRMKTEDAEEVFKDMRNAGVEPVSTHPYNFIFMKTPPFKY------------ 248
             ++  ++ + K      + + + + G++   T   + I +      +            
Sbjct: 12  TCIDSKYLKQGKL-----IHQKIVSLGLQNNITLCKSLINLYFSCHLFQSAKLVFQTIEN 66

Query: 249 --------------------------MDLLDYYEDMLDRGIVPMNSTFRILSRQTQNGGL 282
                                        L+ +E+M   G  P + T   +         
Sbjct: 67  PLDITLWNGLMAACTKNFIFIEGLEPEKALELFEEMKVSGFKPDSVTLTTVISSCAR--- 123

Query: 283 VNQHFSALARGTTTGSDRRHETEGHGGTQAFFATRLEELARLKSSTTLDDALRVLRRMDV 342
                  L               G        +  ++   +      L+ A  V  ++  
Sbjct: 124 ------LLDLERGKEIHMELVRSGFALDGFVSSALVDMYGKC---GCLEMAKEVFEQIQR 174

Query: 343 EGTPLISGSVVLNVLLSVFCRAGHIEDTERVLQLAKERGCTPNGATLSRVLKKSNADRFL 402
           +        V  N +++ +   G  +    + +   E G  P   TLS +L   +    L
Sbjct: 175 K------NVVSWNSMIAGYSLKGDSKSCIELFRRMDEEGIRPTLTTLSSILMACSRSVNL 228

Query: 403 QAELILPDALEAGDVRLSDI--TDVMCHFFNNGMRSQVVRILRAYVVRCYRNPTESIPHT 460
           Q    +   +    V       + ++  +F  G       + +               + 
Sbjct: 229 QLGKFIHGYIIRNRVEADIFVNSSLIDLYFKCGNIGSAENVFQNMPKT-----NVVSWNV 283

Query: 461 VALWALRLGPFDWALGFLAILLASNDEPLSDRIQRRMHEVVKENRSREILKVLEGHKWDR 520
           +    +++G +  AL     +  +  +P +      +    +       L VLE  K   
Sbjct: 284 MISGYVKVGSYLEALVIFTDMRKAGVKPDAITFTSVLPACSQ-------LAVLEKGKEIH 336

Query: 521 RSILLAP------QLQEPTNSSDGAGEVNGRSSEGGNSGGGHHRRDMGPSWMSAMHLVLK 574
             I+ +         ++   S     +V   +     S  G    D G  + + M   + 
Sbjct: 337 NFIIESKLEINEVLFEKMQQSDAKPDKVTFLAILSACSHAG--LVDEGCYYFNQM---IA 391

Query: 575 EMGVEKEV 582
           E G +  V
Sbjct: 392 EYGFKPAV 399


>UniRef50_D1HSK5 Whole genome shotgun sequence of line PN40024,
           scaffold_85.assembly12x (Fragment) n=3 Tax=rosids
           RepID=D1HSK5_VITVI
          Length = 687

 Score =  193 bits (491), Expect = 2e-47,   Method: Composition-based stats.
 Identities = 74/591 (12%), Positives = 156/591 (26%), Gaps = 70/591 (11%)

Query: 28  VPVWSRLCDKVIAAYKAGEDIVVLQHFEELRATPELDVIAHDSLISAAPDLTVGAVEKKE 87
           +P W+ L   +    ++ E I     F   +   E D +   S+  A   L      K+ 
Sbjct: 42  LPTWTILISALTKHGRSLEAIQYYNDFRH-KNCVEPDKLLLLSVAKACASLRDVMNAKRV 100

Query: 88  DDRAAKKERLEYCWGRALLSARHLAGDDDEHINSIVESFEQQ-----FGCVSGYLRALAI 142
            + A +            L   +      E    + E    +         S Y+    +
Sbjct: 101 HEDAIRFGFCSDVLLGNALIDMYGKCRCSEGARLVFEGMPFRDVISWTSMASCYVNCGLL 160

Query: 143 NAESALEVLQLYQMMEGPVTTRVATAALHRFLTND-ASEVSGLLQFLKLNNVPLTREFHD 201
               AL   +   +      +   ++ L              +  F+  N +        
Sbjct: 161 R--EALGAFRKMGLNGERPNSVTVSSILPACTDLKDLKSGREVHGFVVRNGMGGNVFVSS 218

Query: 202 QLEKNFVMRMKTEDAEEVFKDMRNAGVEPVSTHPYNFIFMKTPPFKYMDLLDYYEDMLDR 261
            L   +   +    A+ VF  M        +      I       +    L  +  M+  
Sbjct: 219 ALVNMYASCLSIRQAQLVFDSMSRR----DTVSWNVLITAYFLNKECEKGLSVFGRMMSE 274

Query: 262 GIVPMNSTFRILSRQTQNGGLVNQHFSALARGTTTGSD------------RRHETEGHGG 309
           G+    +++  +       G   +    L+R   +G                +     GG
Sbjct: 275 GVGLNYASWNAVIGGCMQNGRTEKALEVLSRMQNSGFKPNQITITSVLPACTNLESLRGG 334

Query: 310 TQA-----------FFATRLEELARLKSSTTLDDALRVLRRMDVEGTPLISGSVVLNVLL 358
            Q               T    +        L+ + RV   M          +V  N ++
Sbjct: 335 KQIHGYIFRHWFFQDLTTTTALVFMYAKCGDLELSRRVFSMMTKR------DTVSWNTMI 388

Query: 359 SVFCRAGHIEDTERVLQLAKERGCTPNGATLSRVLKKSNADRFLQAELILPDAL-EAGDV 417
                 G+ E+   + +   + G  PN  T + VL   +  R +   L++ D++     V
Sbjct: 389 IATSMHGNGEEALLLFREMVDSGVRPNSVTFTGVLSGCSHSRLVDEGLLIFDSMSRDHSV 448

Query: 418 RLSD--ITDVMCHFFNNGMRSQVVRILRAYVVRCYRNPTESIPHTVALWA-----LRLGP 470
                  + ++      G   +    ++         PT      +         + LG 
Sbjct: 449 EPDADHHSCMVDVLSRAGRLEEAYEFIKKMP----IEPTAGAWGALLGGCRVYKNVELGR 504

Query: 471 FDWALGFLAILLASNDEPLSDRIQRRMHEVVKENRSREILKVLEGHKWDRRSILLAPQLQ 530
              A       + S+            + +V      E  +  +  +    +       +
Sbjct: 505 I-AANRLFE--IESD---NPGNYVLLSNILVSAKLWSEASETRKLMRDRGVT-------K 551

Query: 531 EPTNSSDGAGEVNGRSSEGGNSGGGHHRRDMGPSWMSAMHLVLKEMGVEKE 581
            P  S     +V  R          + + D    ++  M   ++  G    
Sbjct: 552 NPGCSWI---QVRNRVHTFVVGDKSNDQSDEIYRFLDYMGEKMRIAGYLPN 599


 Score = 71.1 bits (173), Expect = 1e-10,   Method: Composition-based stats.
 Identities = 18/127 (14%), Positives = 36/127 (28%), Gaps = 2/127 (1%)

Query: 393 LKKSNADRFLQAELILPDALEAGDVRLSDITDVMCHFFNNGMRSQVVRILRAYVVRCYRN 452
           +K  +    LQ    L D +   D+     T ++     +G   + ++    +  +    
Sbjct: 18  IKVYSNSGDLQRARHLFDKIPQPDLP--TWTILISALTKHGRSLEAIQYYNDFRHKNCVE 75

Query: 453 PTESIPHTVALWALRLGPFDWALGFLAILLASNDEPLSDRIQRRMHEVVKENRSREILKV 512
           P + +  +VA     L     A       +              +    K   S     V
Sbjct: 76  PDKLLLLSVAKACASLRDVMNAKRVHEDAIRFGFCSDVLLGNALIDMYGKCRCSEGARLV 135

Query: 513 LEGHKWD 519
            EG  + 
Sbjct: 136 FEGMPFR 142


>UniRef50_Q56X05 Pentatricopeptide repeat-containing protein At1g06145 n=4
           Tax=rosids RepID=PPR15_ARATH
          Length = 577

 Score =  193 bits (491), Expect = 2e-47,   Method: Composition-based stats.
 Identities = 43/429 (10%), Positives = 111/429 (25%), Gaps = 45/429 (10%)

Query: 119 INSIVESFEQQFGCVSGYLRALAINAESALEVLQLYQMMEGPVTTRVATAALHRFLTNDA 178
           +N       Q     + + R      + A+  +   Q         V  A    F+T   
Sbjct: 56  LNQDCRLMNQFITACTSFKRL-----DLAVSTMTQMQ----EPNVFVYNALFKGFVTCSH 106

Query: 179 S-EVSGLLQFLKLNNVPLTREFHDQLEKNFVMRMKTEDAEEVFKDMRNAGVEPVSTHPYN 237
                 L   +  ++V  +   +  L K      +  ++ +    +   G          
Sbjct: 107 PIRSLELYVRMLRDSVSPSSYTYSSLVKASSFASRFGESLQ--AHIWKFGFGFHVKIQTT 164

Query: 238 FIFMKTPPFKYMDLLDYYEDMLDRGIVPMNSTFRILSRQTQNGGLVNQHFSALARGTTTG 297
            I   +   +  +    +++M +R     +  +  +    +    ++   S   + +   
Sbjct: 165 LIDFYSATGRIREARKVFDEMPER----DDIAWTTMVSAYRRVLDMDSANSLANQMSEK- 219

Query: 298 SDRRHETEGHGGTQAFFATRLEELARLKSSTTLDDALRVLRRMDVEGTPLISGSVVLNVL 357
                            AT    +        L+ A  +  +M V+        +    +
Sbjct: 220 ---------------NEATSNCLINGYMGLGNLEQAESLFNQMPVK------DIISWTTM 258

Query: 358 LSVFCRAGHIEDTERVLQLAKERGCTPNGATLSRVLKKSNADRFLQAELILPDALEAGDV 417
           +  + +     +   V     E G  P+  T+S V+        L+    +         
Sbjct: 259 IKGYSQNKRYREAIAVFYKMMEEGIIPDEVTMSTVISACAHLGVLEIGKEVHMYTLQNGF 318

Query: 418 RLSDI--TDVMCHFFNNGMRSQVVRILRAYVVRCYRNPTESIPHTVALWALRLGPFDWAL 475
            L     + ++  +   G   + + +      +          +++       G    AL
Sbjct: 319 VLDVYIGSALVDMYSKCGSLERALLVFFNLPKK-----NLFCWNSIIEGLAAHGFAQEAL 373

Query: 476 GFLAILLASNDEPLSDRIQRRMHEVVKENRSREILKVLEGHKWDRRSILLAPQLQEPTNS 535
              A +   + +P +                 E  ++      D   +          + 
Sbjct: 374 KMFAKMEMESVKPNAVTFVSVFTACTHAGLVDEGRRIYRSMIDDYSIVSNVEHYGGMVHL 433

Query: 536 SDGAGEVNG 544
              AG +  
Sbjct: 434 FSKAGLIYE 442


 Score =  180 bits (456), Expect = 2e-43,   Method: Composition-based stats.
 Identities = 50/491 (10%), Positives = 117/491 (23%), Gaps = 66/491 (13%)

Query: 121 SIVESFEQQFGCVSGYLRALAINAESAL----EVLQLYQ-MMEGPVTTRVATAALHRF-L 174
            +     +     S Y  +  + A S      E LQ +          ++ T  +  +  
Sbjct: 112 ELYVRMLRDSVSPSSYTYSSLVKASSFASRFGESLQAHIWKFGFGFHVKIQTTLIDFYSA 171

Query: 175 TNDASEVSGLLQFLKLNNVPLTREFHDQLEKNFVMRMKTEDAEEVFKDMRNAGVEPVSTH 234
           T    E   +   +              +   +   +  + A  +   M           
Sbjct: 172 TGRIREARKVFDEMPER----DDIAWTTMVSAYRRVLDMDSANSLANQMSEK----NEAT 223

Query: 235 PYNFIFMKTPPFKYMDLLDYYEDMLDRGIVPMNSTFRILSRQTQNGGLVNQHFSALARGT 294
               I               +  M  +       ++  + +         +  +      
Sbjct: 224 SNCLINGYMGLGNLEQAESLFNQMPVK----DIISWTTMIKGYSQNKRYREAIAVFY--- 276

Query: 295 TTGSDRRHETEGHGGTQAFFATRLEELARLKSSTTLDDALRVLRRMDVEGTPLISGSVVL 354
                         G      T    ++       L+    V   M       +    + 
Sbjct: 277 ---------KMMEEGIIPDEVTMSTVISACAHLGVLEIGKEVH--MYTLQNGFVLDVYIG 325

Query: 355 NVLLSVFCRAGHIEDTERVLQLAKERGCTPNGATLSRVLKKSNADRFLQAELILPDALEA 414
           + L+ ++ + G +E    V     ++    N    + +++   A  F Q  L +   +E 
Sbjct: 326 SALVDMYSKCGSLERALLVFFNLPKK----NLFCWNSIIEGLAAHGFAQEALKMFAKMEM 381

Query: 415 GDVRL--SDITDVMCHFFNNGMRSQVVRILRAYVVRCYRNPTESIPHTVALWALRLGPFD 472
             V+        V     + G+  +  RI R+ +              +     + G   
Sbjct: 382 ESVKPNAVTFVSVFTACTHAGLVDEGRRIYRSMIDDYSIVSNVEHYGGMVHLFSKAGLIY 441

Query: 473 WALGFLAILLASNDEPLSDRIQRRMHEVVKENRSREI------LKVLEGHKWDRRSILLA 526
            AL  +  +     EP +      +                  L VLE        +L++
Sbjct: 442 EALELIGNME---FEPNAVIWGALLDGCRIHKNLVIAEIAFNKLMVLEPMNSGYYFLLVS 498

Query: 527 PQLQ-------------------EPTNSSDGAGEVNGRSSEGGNSGGGHHRRDMGPSWMS 567
              +                   E       +  ++ R      +   H   D     + 
Sbjct: 499 MYAEQNRWRDVAEIRGRMRELGIEKICPGTSSIRIDKRDHLFAAADKSHSASDEVCLLLD 558

Query: 568 AMHLVLKEMGV 578
            ++  +   G 
Sbjct: 559 EIYDQMGLAGY 569


 Score =  144 bits (363), Expect = 1e-32,   Method: Composition-based stats.
 Identities = 46/435 (10%), Positives = 103/435 (23%), Gaps = 42/435 (9%)

Query: 55  EELRATPELDVIAHDSLISAAPDLTVGAVEKKEDDRAAKKERLEYCWGRALLSARHLAGD 114
             LR +       + SL+ A+         +       K     +   +  L   + A  
Sbjct: 116 RMLRDSVSPSSYTYSSLVKAS--SFASRFGESLQAHIWKFGFGFHVKIQTTLIDFYSATG 173

Query: 115 DDEHINSIVESFEQQFG-----CVSGYLRALAINAESALEVLQLYQMMEGPVTTRVATAA 169
                  + +   ++        VS Y R L  + +SA  +               +   
Sbjct: 174 RIREARKVFDEMPERDDIAWTTMVSAYRRVL--DMDSANSLANQMSEK----NEATSNCL 227

Query: 170 LHRF-LTNDASEVSGLLQFLKLNNVPLTREFHDQLEKNFVMRMKTEDAEEVFKDMRNAGV 228
           ++ +    +  +   L   + +            + K +    +  +A  VF  M   G+
Sbjct: 228 INGYMGLGNLEQAESLFNQMPVK----DIISWTTMIKGYSQNKRYREAIAVFYKMMEEGI 283

Query: 229 EPVSTHPYNFIFMKTPPFKYMDLLDYYEDMLDRGIVPMNSTFRILSRQTQNGGLVNQHFS 288
            P        I             + +   L  G V        L       G + +   
Sbjct: 284 IPDEVTMSTVISACAHLGVLEIGKEVHMYTLQNGFVLDVYIGSALVDMYSKCGSLERALL 343

Query: 289 ALARGTTTGSDRR-------------------HETEGHGGTQAFFATRLEELARLKSSTT 329
                                                    +    T +        +  
Sbjct: 344 VFFNLPKKNLFCWNSIIEGLAAHGFAQEALKMFAKMEMESVKPNAVTFVSVFTACTHAGL 403

Query: 330 LDDALRVLRRMDVEGTPLISGSVVLNVLLSVFCRAGHIEDTERVLQLAKERGCTPNGATL 389
           +D+  R+ R M  +   ++S       ++ +F +AG I +   ++   +     PN    
Sbjct: 404 VDEGRRIYRSMIDD-YSIVSNVEHYGGMVHLFSKAGLIYEALELIGNME---FEPNAVIW 459

Query: 390 SRVLKKSN-ADRFLQAELILPDALEAGDVRLSDITDVMCHFFNNGMRSQVVRILRAYVVR 448
             +L         + AE+     +    +       ++  +        V  I       
Sbjct: 460 GALLDGCRIHKNLVIAEIAFNKLMVLEPMNSGYYFLLVSMYAEQNRWRDVAEIRGRMREL 519

Query: 449 CYRNPTESIPHTVAL 463
                          
Sbjct: 520 GIEKICPGTSSIRID 534


 Score =  142 bits (358), Expect = 4e-32,   Method: Composition-based stats.
 Identities = 28/310 (9%), Positives = 71/310 (22%), Gaps = 34/310 (10%)

Query: 203 LEKNFVMRMKTEDAEEVFKDMRNAGVEPVSTHPYNFIFMKTPPFKYMDLLDYYEDMLDRG 262
           + K        E A      M    +         FI   T   +    +     M +  
Sbjct: 34  IIKQCSTPKLLESALA---AMIKTSLNQDCRLMNQFITACTSFKRLDLAVSTMTQMQE-- 88

Query: 263 IVPMNSTFRILSRQTQNGGLVNQHFSALARGTTTGSDRRHETEGHGGTQAFFATRLEELA 322
             P    +  L +         +      R                       T    + 
Sbjct: 89  --PNVFVYNALFKGFVTCSHPIRSLELYVRMLRDSV------------SPSSYTYSSLVK 134

Query: 323 RLKSSTTLDDALRVLRRMDVEGTPLISGSVVLNVLLSVFCRAGHIEDTERVLQLAKERGC 382
               ++   ++L+    +   G        +   L+  +   G I +  +V     ER  
Sbjct: 135 ASSFASRFGESLQ--AHIWKFGFGFH--VKIQTTLIDFYSATGRIREARKVFDEMPER-- 188

Query: 383 TPNGATLSRVLKKSNADRFLQAELILPDALEAGDVRLSDITDVMCHFFNNGMRSQVVRIL 442
             +    + ++        + +   L + +   +        ++  +   G   Q   + 
Sbjct: 189 --DDIAWTTMVSAYRRVLDMDSANSLANQMSEKNEA--TSNCLINGYMGLGNLEQAESLF 244

Query: 443 RAYVVRCYRNPTESIPHTVALWALRLGPFDWALGFLAILLASNDEPLSDRIQRRMHEVVK 502
               V+           T+     +   +  A+     ++     P    +   +     
Sbjct: 245 NQMPVK-----DIISWTTMIKGYSQNKRYREAIAVFYKMMEEGIIPDEVTMSTVISACAH 299

Query: 503 ENRSREILKV 512
                   +V
Sbjct: 300 LGVLEIGKEV 309


>UniRef50_D1HM64 Whole genome shotgun sequence of line PN40024,
           scaffold_108.assembly12x (Fragment) n=6 Tax=rosids
           RepID=D1HM64_VITVI
          Length = 476

 Score =  193 bits (490), Expect = 2e-47,   Method: Composition-based stats.
 Identities = 38/379 (10%), Positives = 101/379 (26%), Gaps = 33/379 (8%)

Query: 147 ALEVLQLYQMMEGPVTTRVATAALHRFLTNDASEVSGLLQFLKLNNVPLTREFHDQLEKN 206
           AL+++             +  A + RF     +        L          F++ L + 
Sbjct: 10  ALKLIHALAFRANLHHHALVLAKIFRFAAVSPNGCLHYADRLFSQIHQPNTFFYNTLIRG 69

Query: 207 FVMRMKTEDAEEVFKDMRNAGVEPVSTHPYNFIFMKTPPF----KYMDLLDYYEDMLDRG 262
           +        + ++F  MR   V+P        +  ++         +   + +  +L  G
Sbjct: 70  YSKSSSPSQSVQLFNQMRRNCVDPDGFTFTFLLKGRSRMRIDLPLIVASDEIHGAVLKLG 129

Query: 263 IVPMNSTFRILSRQTQNGGLVNQHFSALARGTTTGSDRRHETEGHGGTQAFFATRLEELA 322
                     L       G+                                 +    + 
Sbjct: 130 FCFHLFVMNALIHLYAARGVPAAAHQVFNEMVGA----------------DVVSWSGLVV 173

Query: 323 RLKSSTTLDDALRVLRRMDVEGTPLISGSVVLNVLLSVFCRAGHIEDTERVLQLAKERGC 382
               +  L+ A +V   M           V   V++S + +A    +   + +  ++ G 
Sbjct: 174 AHVRAGELELARQVFYEMPER------DVVSWTVMVSGYAQAKRSREALELFREMRDVGV 227

Query: 383 TPNGATLSRVLKKSNADRFLQAELILPDALEAGDV--RLSDITDVMCHFFNNGMRSQVVR 440
            P+   +  V+    +   L+    +   ++       +S    ++  +   G      +
Sbjct: 228 RPDEVAMVSVISACTSLGDLETGFEVHRYIDENGFGWMVSLCNALIDMYAKCGCMDLAWQ 287

Query: 441 ILRAYVVRCYRNPTESIPHTVALWALRLGPFDWALGFLAILLASNDEPLSDRIQRRMHEV 500
           +      +     +    +++       G  + A     ++L S   P        +   
Sbjct: 288 VFNNMERK-----SLITWNSMISACANHGNAEDAFRVFTLMLYSGIRPDGVTFLALLTAY 342

Query: 501 VKENRSREILKVLEGHKWD 519
             +    +   + E  + D
Sbjct: 343 THKGWVDDGYGLFESMQRD 361


 Score =  163 bits (414), Expect = 2e-38,   Method: Composition-based stats.
 Identities = 42/353 (11%), Positives = 95/353 (26%), Gaps = 33/353 (9%)

Query: 136 YLRALAINAESALEVLQLYQMMEGPVTTRVATAALHRFLTNDASE-VSGLLQFLKLNNVP 194
           +L A      +A +V                +  +   +     E    +   +      
Sbjct: 142 HLYAARGVPAAAHQVFNEMV----GADVVSWSGLVVAHVRAGELELARQVFYEMPER--- 194

Query: 195 LTREFHDQLEKNFVMRMKTEDAEEVFKDMRNAGVEPVSTHPYNFIFMKTPPFKYMDLLDY 254
                   +   +    ++ +A E+F++MR+ GV P      + I   T         + 
Sbjct: 195 -DVVSWTVMVSGYAQAKRSREALELFREMRDVGVRPDEVAMVSVISACTSLGDLETGFEV 253

Query: 255 YEDMLDRGIVPMNSTFRILSRQTQNGGLVNQHFSALARGTTTGSDRRHETEGHGGTQAFF 314
           +  + + G   M S    L       G ++  +                           
Sbjct: 254 HRYIDENGFGWMVSLCNALIDMYAKCGCMDLAWQVFNNMERK----------------SL 297

Query: 315 ATRLEELARLKSSTTLDDALRVLRRMDVEGTPLISGSVVLNVLLSVFCRAGHIEDTERVL 374
            T    ++   +    +DA RV   M   G  +    V    LL+ +   G ++D   + 
Sbjct: 298 ITWNSMISACANHGNAEDAFRVFTLMLYSG--IRPDGVTFLALLTAYTHKGWVDDGYGLF 355

Query: 375 QLAKER-GCTPNGATLSRVLKKSNADRFLQAELILPDALEAGDVRLSDITDVMCHFFNNG 433
           +  +   G          ++        L+    L  ++            ++      G
Sbjct: 356 ESMQRDYGVEAGVEHYGCMVDMLGRAGRLEEAYKLITSMSMP-CNDVVWGALLAACRIYG 414

Query: 434 MRSQVVRILRAYVVRCYRNPTESIPHTVA-LWALRLGPFDWALGFLAILLASN 485
                 R+L+  +      P E   + +     +  G    A+     +  + 
Sbjct: 415 DVEMGERVLKKLIE---LKPDEGGYYILLRDIYVAAGRRAEAIELRRAMDVNG 464


>UniRef50_B9R9C6 Pentatricopeptide repeat-containing protein, putative n=1
           Tax=Ricinus communis RepID=B9R9C6_RICCO
          Length = 450

 Score =  193 bits (490), Expect = 2e-47,   Method: Composition-based stats.
 Identities = 32/384 (8%), Positives = 99/384 (25%), Gaps = 22/384 (5%)

Query: 165 VATAALHRFLTNDASEVSGL-LQFLKLNNVPLTREFHDQLEKNFVMRMKTEDAEEVFKDM 223
           + +  L R     + + S L    +  +         + + + +      E A  +F ++
Sbjct: 39  IFSKFLRRSTEFGSMDYSHLIFSQMGHDYFITEIMLWNIMIRGYAFNGPFERAISMFDEI 98

Query: 224 RNAGVEPVSTHPYNFIFMKTPPFKYMDLLDYYEDMLDRGIVPMNSTFRILSRQTQNGGLV 283
              G++P +      +        Y      +  ++  G     +    L          
Sbjct: 99  PQRGLKPHNYTYPYVLNSCCEMGIYEKGKRVHCQIIKSGFESNFAVGHSLFNMYIKMPAF 158

Query: 284 NQHFSALARGTTTGSDRRHETEGHGGTQAFFATRLEELARLKSSTTLDDALRVLRRMDVE 343
                A        + +  +       +       + +++  S   +  A  +   M   
Sbjct: 159 TDTVFA-DNYEMIDARKIFDNMCVRPVEV----WNKMVSQYVSFGNVRSARELFEAMPER 213

Query: 344 GTPLISGSVVLNVLLSVFCRAGHIEDTERVLQLAKERGCTPNGATLSRVLKKSNADRFLQ 403
                   V  N ++S + + G +++   + +   E+    N  + + ++         +
Sbjct: 214 ------DVVSWNSMISGYVKVGEVKNARELFEWMPEK----NVISWTLMIVLYGDTGDFE 263

Query: 404 AELILPDALEAGDVRLSDITDVMCHFFNNGMRSQVVRILRAYVVRCYRNPTESIPHTVAL 463
                 + +   +V       ++  +   G   + + +           P      +V  
Sbjct: 264 TARRFLEKMPHRNV--VSWNSMISSYTKFGKFIEALDLFVQMQSEGV-IPDGYTFVSVLS 320

Query: 464 WALR---LGPFDWALGFLAILLASNDEPLSDRIQRRMHEVVKENRSREILKVLEGHKWDR 520
                   G  + A+    ++     +         +          E  ++      D 
Sbjct: 321 ACSNLAINGRTEDAIKIFYLMQKLGLKLNDFTFTSALFACSHGGLLEEGRRIFYSMDKDY 380

Query: 521 RSILLAPQLQEPTNSSDGAGEVNG 544
           +            +     G+V  
Sbjct: 381 KISSKLEHFGCLIDLLSRNGKVEE 404


 Score = 44.5 bits (104), Expect = 0.012,   Method: Composition-based stats.
 Identities = 37/207 (17%), Positives = 70/207 (33%), Gaps = 22/207 (10%)

Query: 25  EVMVPVWSRLCDKVIAAYKAGEDIVVLQHFEELRATPELDVIAHDSLISAAPDLTVGAVE 84
           E  V  W+ +    +   K GE     + FE +   PE +VI+   +I    D       
Sbjct: 212 ERDVVSWNSMISGYV---KVGEVKNARELFEWM---PEKNVISWTLMIVLYGDTGDFETA 265

Query: 85  KKEDDRAAKKERLEYCWGRALLSARHLAGDDDEHINSIVESFEQQFGCVSGY-------- 136
           ++  ++   +  + +    +++S+    G   E ++ +    + +     GY        
Sbjct: 266 RRFLEKMPHRNVVSW---NSMISSYTKFGKFIEALD-LFVQMQSEGVIPDGYTFVSVLSA 321

Query: 137 LRALAIN--AESALEVLQLYQMMEGPVTTRVATAALHRFLTNDASE--VSGLLQFLKLNN 192
              LAIN   E A+++  L Q +   +     T+AL         E          K   
Sbjct: 322 CSNLAINGRTEDAIKIFYLMQKLGLKLNDFTFTSALFACSHGGLLEEGRRIFYSMDKDYK 381

Query: 193 VPLTREFHDQLEKNFVMRMKTEDAEEV 219
           +    E    L        K E+A  +
Sbjct: 382 ISSKLEHFGCLIDLLSRNGKVEEALLL 408


>UniRef50_D1I2M3 Whole genome shotgun sequence of line PN40024,
           scaffold_10.assembly12x (Fragment) n=48
           Tax=Magnoliophyta RepID=D1I2M3_VITVI
          Length = 355

 Score =  193 bits (490), Expect = 2e-47,   Method: Composition-based stats.
 Identities = 36/364 (9%), Positives = 94/364 (25%), Gaps = 71/364 (19%)

Query: 223 MRNAGVEPVSTHPYNFIFMKTPPFKYMDLLDYYEDMLDRGIVPMNSTFRILSRQTQNG-- 280
           M   G         + +       ++       + + D  +VP    ++           
Sbjct: 1   MEARGFVVDLVTITSLLIGFHKQGRWDWTERLMKHIRDGNLVPNVLNWKANMEAYMKAPQ 60

Query: 281 -------------GLVNQHFSALA----RGTTTGSDRR--------------HETEGHGG 309
                        G +++  S ++        +                    +      
Sbjct: 61  SRRKDYTPMFPSEGNLSEIMSLISSADTEMDGSPGSEEDVAQHEDQWSSSPYMDQLASQL 120

Query: 310 TQAFFAT-----------------------RLEELARLKSSTTLDDALRVLRRMDVEGTP 346
                ++                           L+   +   L  A ++          
Sbjct: 121 KSIDVSSQLLSLSRGQRVQAKGIDSFDIDMVNTYLSIFLAKGKLSLACKLFE--IFSNMG 178

Query: 347 LISGSVVLNVLLSVFCRAGHIEDTERVLQLAKERGCTPNGATLSRVLKKSNADRFLQAEL 406
           +       N +++ F + G+  +   V     E+ C P+ AT + +++            
Sbjct: 179 VDPVIYTYNSMMTAFVKKGYFNEAWGVFHEMGEKVCPPDIATYNVIIQGLGKMGRADLAS 238

Query: 407 ILPDA-LEAGD-VRLSDITDVMCHFFNNGMRSQVVRILRAYVVRCYRNPTESIPHTVALW 464
            + D  ++ G  + +     ++      G   +  ++          NP     +T+   
Sbjct: 239 AVLDMLMKQGGYLDIVMYNTLINALGKAGRIDEATKLFEQMRSSGI-NPDVVTFNTLIEI 297

Query: 465 ALRLGPFDWALGFLAILLASNDEPLSDRIQRRMHEVVKENRSREILKVLEGHKWDRRSIL 524
             + G    A  FL ++L +   P           + KE         +E  ++ + SI+
Sbjct: 298 HAKAGQLKAAYKFLKLMLDAGCSPNHVTDTTL-DFLGKE---------IEKLRYKKASII 347

Query: 525 LAPQ 528
              +
Sbjct: 348 RTSK 351


 Score =  178 bits (452), Expect = 5e-43,   Method: Composition-based stats.
 Identities = 33/208 (15%), Positives = 77/208 (37%), Gaps = 15/208 (7%)

Query: 186 QFLKLNNV-PLTREFHDQLEKNFVMRMKTEDAEEVFKDMRNAGVEPVSTHPYNFIFMKTP 244
           Q ++   +     +  +     F+ + K   A ++F+   N GV+PV     + +     
Sbjct: 136 QRVQAKGIDSFDIDMVNTYLSIFLAKGKLSLACKLFEIFSNMGVDPVIYTYNSMMTAFVK 195

Query: 245 PFKYMDLLDYYEDMLDRGIVPMNSTFRILSRQTQNGGLVNQHFSALARGTTTGSDRRHET 304
              + +    + +M ++   P  +T+ ++ +     G  +   + L      G       
Sbjct: 196 KGYFNEAWGVFHEMGEKVCPPDIATYNVIIQGLGKMGRADLASAVLDMLMKQGGYL---- 251

Query: 305 EGHGGTQAFFATRLEELARLKSSTTLDDALRVLRRMDVEGTPLISGSVVLNVLLSVFCRA 364
                           +  L  +  +D+A ++  +M   G       V  N L+ +  +A
Sbjct: 252 --------DIVMYNTLINALGKAGRIDEATKLFEQMRSSGIN--PDVVTFNTLIEIHAKA 301

Query: 365 GHIEDTERVLQLAKERGCTPNGATLSRV 392
           G ++   + L+L  + GC+PN  T + +
Sbjct: 302 GQLKAAYKFLKLMLDAGCSPNHVTDTTL 329


 Score =  139 bits (350), Expect = 3e-31,   Method: Composition-based stats.
 Identities = 28/207 (13%), Positives = 50/207 (24%), Gaps = 13/207 (6%)

Query: 130 FGCVSGYLRALAINAESALEVLQLYQMMEGPVTTRVATA--ALHRF-LTNDASEVSGLLQ 186
              V+ YL       + +L            V   + T    +  F      +E  G+  
Sbjct: 148 IDMVNTYLSIFLAKGKLSLACKLFEIFSNMGVDPVIYTYNSMMTAFVKKGYFNEAWGVFH 207

Query: 187 FLKLNNVPLTREFHDQLEKNFVMRMKTEDAEEVFKDMRNAGVEPVSTHPYNFIFMKTPPF 246
            +     P     ++ + +      + + A  V   +   G           I       
Sbjct: 208 EMGEKVCPPDIATYNVIIQGLGKMGRADLASAVLDMLMKQGGYLDIVMYNTLINALGKAG 267

Query: 247 KYMDLLDYYEDMLDRGIVPMNSTFRILSRQTQNGGLVNQHFSALARGTTTGSDRRHETEG 306
           +  +    +E M   GI P   TF  L       G +   +  L      G         
Sbjct: 268 RIDEATKLFEQMRSSGINPDVVTFNTLIEIHAKAGQLKAAYKFLKLMLDAG--------- 318

Query: 307 HGGTQAFFATRLEELARLKSSTTLDDA 333
                    T  + L +         A
Sbjct: 319 CSPNHVTDTTL-DFLGKEIEKLRYKKA 344


 Score = 56.5 bits (135), Expect = 3e-06,   Method: Composition-based stats.
 Identities = 31/314 (9%), Positives = 72/314 (22%), Gaps = 66/314 (21%)

Query: 305 EGHGGTQAFFATRLEELARLKSSTTLDDALRVLRRMDVEGTPLISGSVVLNVLLSVFCRA 364
               G      T    L         D   R+++ +      L+   +     +  + +A
Sbjct: 1   MEARGFVVDLVTITSLLIGFHKQGRWDWTERLMKHIRD--GNLVPNVLNWKANMEAYMKA 58

Query: 365 ---------------GHIEDTERVLQ----LAKER-GCTPNGATLSRVLKKSNADRFLQA 404
                          G++ +   ++           G   +                  +
Sbjct: 59  PQSRRKDYTPMFPSEGNLSEIMSLISSADTEMDGSPGSEEDV----------AQHEDQWS 108

Query: 405 ELILPDALEAGDVRLSDITDVMCHFFNNGMRSQVVRILRAYVVRCYRNPTESIPHTVALW 464
                D L +    +   + ++                     +   +    + +T    
Sbjct: 109 SSPYMDQLASQLKSIDVSSQLLS-LSRGQRV----------QAKGIDSFDIDMVNTYLSI 157

Query: 465 ALRLGPFDWALGFLAILLASNDEPLSDRIQRRMHEVVKENRSREILKVLEGHKWDRRSIL 524
            L  G    A     I      +P+       M   VK+    E   V            
Sbjct: 158 FLAKGKLSLACKLFEIFSNMGVDPVIYTYNSMMTAFVKKGYFNEAWGVFHEMGEKV---- 213

Query: 525 LAPQLQEPTNSSDGAGEVNGRSSEGGNSGGGHHRRDMGPSWMSAMHLVLKEMGVEKEVLM 584
                  P + +     + G    G                 + + +++K+ G    V+ 
Sbjct: 214 ------CPPDIATYNVIIQGLGKMGRADLAS-----------AVLDMLMKQGGYLDIVM- 255

Query: 585 GYKAKLSALINDAK 598
            Y   ++AL    +
Sbjct: 256 -YNTLINALGKAGR 268


>UniRef50_A4RX53 Predicted protein n=2 Tax=Ostreococcus RepID=A4RX53_OSTLU
          Length = 536

 Score =  193 bits (490), Expect = 2e-47,   Method: Composition-based stats.
 Identities = 65/509 (12%), Positives = 139/509 (27%), Gaps = 76/509 (14%)

Query: 65  VIAHDSLISAAPDLTVGAVEKKEDDRAAKKERLEYCWGRALLSARHLAGDDDEHINSIVE 124
           V+   +    AP+        K+             +   L + +            ++ 
Sbjct: 8   VMLRAADTGDAPEAISALQRMKKAGERNGVAVPLAFYNMTLRACKRSRPPASADATRLLR 67

Query: 125 SFEQQFGCVSGYLR-------ALAINAESALEVLQLYQMMEGP------VTTRVATAALH 171
              +                 A AI  + A +  +  +            + RV T+ + 
Sbjct: 68  EMREHGPGPDAKTYHEVIAAYARAIEWKLAEQTFEEMKRDFRGRGPTWHPSVRVYTSLIS 127

Query: 172 RFLTND-ASEVSGLLQFL-KLNNVPLTREFHDQLEKNFVMRMKTEDAEEVFKDMRNAGVE 229
            +       + S L + L   ++V L    ++ L    V   + +DA  VF+ M+  GV 
Sbjct: 128 AYGKGGQFEKASELFESLFASSHVQLDTGVYNALLSAAVNSGRYKDAAAVFERMQTEGVR 187

Query: 230 PVSTHPYNFIFMKTPPFKYMDLLDYYEDMLDRGIVPMNSTFRILSRQTQNGGLVNQHFSA 289
              T     +       +  D+ +  + M   G++P  +T+ +L     N G +++    
Sbjct: 188 RNVTTYNGMLQSLGRQRRIRDMENMSQSMQRAGVMPNETTYSVLITAHGNSGNIDRALEL 247

Query: 290 LARGTTTGSDRRHETEGHGGTQAFFATRLEELARLKSSTTLDDALRVLRRMDVEGTPLIS 349
           L +                   A        L     +  L+   RVLR M+ EG  + S
Sbjct: 248 LHQVIIAPR-----------LHATAVIFNSALGACVKAGNLEGTQRVLRVMETEG--VRS 294

Query: 350 GSVVLNVLLSVFCRAGHIEDTERVLQLAKERGCTPNGATLSRVLKKSNADRFLQAELI-- 407
             V  N LL             ++ +     G  P+  T    L        LQA     
Sbjct: 295 TLVTYNTLLMEASAERDWVRATKIYKELLLSGFAPDTIT----LDCLCGIEKLQACREER 350

Query: 408 LPDALEAGDVRLS-------DIT----------DVMCHFFNNGMRS-------------- 436
           L + ++  ++                        ++    ++                  
Sbjct: 351 LREEIKRAELEGIDLPEFERTCDVSDSPVGNLPVLIRALADDRELEEVPGWRGFVSDALL 410

Query: 437 ----------QVVRILRAYVVRCYRNPTESIPHTVALWALRLGPFDWALGFLAILLASND 486
                     +V    +  +       T    +++ +       +  A   +  + +   
Sbjct: 411 RVLHVNNEYAEVEDTFKYMLTSDVTR-TVHTYNSLLISYEARKEWQKAGEAMTQMTSEGI 469

Query: 487 EPLSDRIQRRMHEVVKENRSREILKVLEG 515
            P +      +    +  +       LE 
Sbjct: 470 VPNALTFDALIDVCEEMGQWDRATTWLEQ 498


 Score =  157 bits (397), Expect = 1e-36,   Method: Composition-based stats.
 Identities = 32/323 (9%), Positives = 81/323 (25%), Gaps = 52/323 (16%)

Query: 237 NFIFMKTPPFKYMDLLDYYEDMLDRG------------------IV-------------- 264
             +          + +   + M   G                                  
Sbjct: 7   AVMLRAADTGDAPEAISALQRMKKAGERNGVAVPLAFYNMTLRACKRSRPPASADATRLL 66

Query: 265 ---------PMNSTFRILSRQTQNGGLVNQHFSALARGTTTGSDRRHETEGHGGT-QAFF 314
                    P   T+  +                             +  G G T     
Sbjct: 67  REMREHGPGPDAKTYHEVIAAYARAIEWKLAEQTFEEMKR-------DFRGRGPTWHPSV 119

Query: 315 ATRLEELARLKSSTTLDDALRVLRRMDVEGTPLISGSVVLNVLLSVFCRAGHIEDTERVL 374
                 ++        + A  +   +    + +   + V N LLS    +G  +D   V 
Sbjct: 120 RVYTSLISAYGKGGQFEKASELFESLFAS-SHVQLDTGVYNALLSAAVNSGRYKDAAAVF 178

Query: 375 QLAKERGCTPNGATLSRVLKKSNADRFLQAELILPDALEAGDVRLS--DITDVMCHFFNN 432
           +  +  G   N  T + +L+     R ++    +  +++   V  +    + ++    N+
Sbjct: 179 ERMQTEGVRRNVTTYNGMLQSLGRQRRIRDMENMSQSMQRAGVMPNETTYSVLITAHGNS 238

Query: 433 GMRSQVVRILRAYVVRCYRNPTESIPHTVALWALRLGPFDWALGFLAILLASNDEPLSDR 492
           G   + + +L   ++    + T  I ++     ++ G  +     L ++           
Sbjct: 239 GNIDRALELLHQVIIAPRLHATAVIFNSALGACVKAGNLEGTQRVLRVMETEGVRSTLVT 298

Query: 493 IQRRMHEVVKENRSREILKVLEG 515
               + E   E       K+ + 
Sbjct: 299 YNTLLMEASAERDWVRATKIYKE 321


 Score =  121 bits (303), Expect = 1e-25,   Method: Composition-based stats.
 Identities = 59/457 (12%), Positives = 117/457 (25%), Gaps = 53/457 (11%)

Query: 8   NRPTNSGEVAENVGAFTEVMVPVWSRLCDKVIAAY-KAGEDIVVLQHFEELRAT------ 60
           +RP  S +    +    E      ++   +VIAAY +A E  +  Q FEE++        
Sbjct: 54  SRPPASADATRLLREMREHGPGPDAKTYHEVIAAYARAIEWKLAEQTFEEMKRDFRGRGP 113

Query: 61  ---PELDVIAHDSLISAAPDLTVGAVEKKEDDRAAKKERLEYCWGRALLSARHLAGDDDE 117
              P + V                A E  E   A+   +L+     ALLSA   +G   +
Sbjct: 114 TWHPSVRVYTSLISAYGKGGQFEKASELFESLFASSHVQLDTGVYNALLSAAVNSGR-YK 172

Query: 118 HINSIVESFEQQFGCVSGYLRALAINAESALEVLQLYQ-----MMEGPVTTRVATAALHR 172
              ++ E  + +    +       + +      ++  +     M    V     T ++  
Sbjct: 173 DAAAVFERMQTEGVRRNVTTYNGMLQSLGRQRRIRDMENMSQSMQRAGVMPNETTYSVLI 232

Query: 173 FLTNDASEVSGLLQFLKLNNVPL----TREFHDQLEKNFVMRMKTEDAEEVFKDMRNAGV 228
               ++  +   L+ L    +      T    +      V     E  + V + M   GV
Sbjct: 233 TAHGNSGNIDRALELLHQVIIAPRLHATAVIFNSALGACVKAGNLEGTQRVLRVMETEGV 292

Query: 229 EPVSTHPYNFIFMKTPPFKYMDLLDYYEDMLDRGIVPMNSTFRIL--SRQT--QNGGLVN 284
                     +   +    ++     Y+++L  G  P   T   L    +        + 
Sbjct: 293 RSTLVTYNTLLMEASAERDWVRATKIYKELLLSGFAPDTITLDCLCGIEKLQACREERLR 352

Query: 285 QHFSALARGTTTGSDRRHETEGHGGTQAFFATRLEELARLKSSTTLDDA----------- 333
           +                 E                 +  L     L++            
Sbjct: 353 E--EIKRAELEGIDLPEFERTCDVSDSP-VGNLPVLIRALADDRELEEVPGWRGFVSDAL 409

Query: 334 -------------LRVLRRMDVEGTPLISGSVVLNVLLSVFCRAGHIEDTERVLQLAKER 380
                            + M      +       N LL  +      +     +      
Sbjct: 410 LRVLHVNNEYAEVEDTFKYMLTS--DVTRTVHTYNSLLISYEARKEWQKAGEAMTQMTSE 467

Query: 381 GCTPNGATLSRVLKKSNADRFLQAELILPDALEAGDV 417
           G  PN  T   ++                +  +A   
Sbjct: 468 GIVPNALTFDALIDVCEEMGQWDRATTWLEQAQAAGH 504


 Score = 66.5 bits (161), Expect = 3e-09,   Method: Composition-based stats.
 Identities = 19/110 (17%), Positives = 37/110 (33%)

Query: 198 EFHDQLEKNFVMRMKTEDAEEVFKDMRNAGVEPVSTHPYNFIFMKTPPFKYMDLLDYYED 257
              D L +   +  +  + E+ FK M  + V        + +       ++    +    
Sbjct: 404 FVSDALLRVLHVNNEYAEVEDTFKYMLTSDVTRTVHTYNSLLISYEARKEWQKAGEAMTQ 463

Query: 258 MLDRGIVPMNSTFRILSRQTQNGGLVNQHFSALARGTTTGSDRRHETEGH 307
           M   GIVP   TF  L    +  G  ++  + L +    G  +  +  G 
Sbjct: 464 MTSEGIVPNALTFDALIDVCEEMGQWDRATTWLEQAQAAGHFQCEDDLGV 513


 Score = 55.3 bits (132), Expect = 7e-06,   Method: Composition-based stats.
 Identities = 12/97 (12%), Positives = 23/97 (23%), Gaps = 9/97 (9%)

Query: 433 GMRSQVVRILRAYVVRCYRN----PTESIPHTVALWALRLGP---FDWALGFLAILLASN 485
           G   + +  L+       RN    P     +       +         A   L  +    
Sbjct: 16  GDAPEAISALQRMKKAGERNGVAVPLAF-YNMTLRA-CKRSRPPASADATRLLREMREHG 73

Query: 486 DEPLSDRIQRRMHEVVKENRSREILKVLEGHKWDRRS 522
             P +      +    +    +   +  E  K D R 
Sbjct: 74  PGPDAKTYHEVIAAYARAIEWKLAEQTFEEMKRDFRG 110


>UniRef50_Q0IQL3 Os12g0114400 protein (Fragment) n=4 Tax=Poaceae RepID=Q0IQL3_ORYSJ
          Length = 504

 Score =  193 bits (490), Expect = 2e-47,   Method: Composition-based stats.
 Identities = 60/453 (13%), Positives = 115/453 (25%), Gaps = 57/453 (12%)

Query: 134 SGYLRALAIN---AESALEVLQLYQMMEGPVTTRVATAALHRFLTNDASE-VSGLLQFLK 189
           S +L AL      + SAL +L   +     ++  +    +  F ++ A      L     
Sbjct: 22  SEFLSALLSRLPPSPSALSLL--LEAPPAVLSPSLVCPVIVAFSSSQAPSSALLLFNHAS 79

Query: 190 LNNVPLTREFHDQLEKNFVMRMK-----------TEDAEEVFKDMRNAGVEPVSTHPYNF 238
             ++P        L K+                      E+   +   G           
Sbjct: 80  SCSLPTPLPTFPALLKSCARAFNHSSRASAASVFVSKGMELHCRVLKLGCGKDRYVRNAL 139

Query: 239 IFMKTPPFKYMDLLDYYEDMLDRGIVPMNSTFRILSRQTQNGGLVNQHFSALARGTTTGS 298
           + M     +  D    +++M D+       ++  L    +                    
Sbjct: 140 VSMYGKFGRLGDARKAFDEMPDK----NAVSWNALVGAHRAAADWMGADRVSQAMPVRNL 195

Query: 299 DRRHETEGHGGTQAFFATRLEELARLKSSTTLDDALRVLRRMDVEGTPLISGSVVLNVLL 358
                                E+AR      +D+A R+   M          +V  N L+
Sbjct: 196 SW----------------WNAEIARNVRIGYMDEAARIFSEMPER------DAVSWNSLI 233

Query: 359 SVFCRAGHIEDTERVLQLAKERGCTPNGATLSRVLKKSNADRFLQAELILPDALEAGDVR 418
           S + + G       + Q  +E G  P   TL  VL        L     +   L+   + 
Sbjct: 234 SGYTKLGKYTQALGIFQEMQENGIQPTELTLVLVLGACAKIGKLDLGTNIHRNLQNKGIV 293

Query: 419 LS--DITDVMCHFFNNGMRSQVVRILRAYVVRCYRNPTESIPHTVALWALRLGPFDWALG 476
                   ++  +   GM     ++     +R       +  + + +     G    AL 
Sbjct: 294 ADGLVGNALIDMYAKCGMLDLAKKVFDRMSMR-----DITCWNAMIVGFSVHGCSREALE 348

Query: 477 FLAILLASNDEPLSDRIQRRMHEVVKENRSREILKVLEGHKWDRRSILLAPQLQEPTNSS 536
               +     EP        +          E  K       D R +   P ++      
Sbjct: 349 LFDSMK---IEPNPVTFLGVLTACSHGGLVNEGRKYFNSMIEDYRIV---PDVKHYGCMI 402

Query: 537 DGAGEVNGRSSEGGNSGGGHHRRDMGPSWMSAM 569
           D      G+  E       +        W   +
Sbjct: 403 DMLCR-YGKIEEAYLMIKENPSTASSVLWKMLL 434


 Score =  183 bits (466), Expect = 1e-44,   Method: Composition-based stats.
 Identities = 48/487 (9%), Positives = 115/487 (23%), Gaps = 83/487 (17%)

Query: 82  AVEKKEDDRAAKKERLEYCWGRALLSARHLAGDDDEHINSIVES----FEQQFGCVSGYL 137
           +        A   +         L +           ++ ++E+          C     
Sbjct: 2   SAAGGHQLHALLAKLGLLHRSEFLSALLSRLPPSPSALSLLLEAPPAVLSPSLVCPVIVA 61

Query: 138 RALAINAESALEVLQLYQMMEGPVTTRVATAALHRFLTN-----DASEV-------SGLL 185
            + +    SAL +         P       A L            AS           L 
Sbjct: 62  FSSSQAPSSALLLFNHASSCSLPTPLPTFPALLKSCARAFNHSSRASAASVFVSKGMELH 121

Query: 186 QFLKLNNVPLTREFHDQLEKNFVMRMKTEDAEEVFKDMRNAGVEPVSTHPYNFIFMK--- 242
             +        R   + L   +    +  DA + F +M +      +      +      
Sbjct: 122 CRVLKLGCGKDRYVRNALVSMYGKFGRLGDARKAFDEMPDK----NAVSWNALVGAHRAA 177

Query: 243 ----------------------------TPPFKYMDLLDYYEDMLDRGIVPMNSTFRILS 274
                                              +    + +M +R       ++  L 
Sbjct: 178 ADWMGADRVSQAMPVRNLSWWNAEIARNVRIGYMDEAARIFSEMPER----DAVSWNSLI 233

Query: 275 RQTQNGGLVNQHFSALARGTTTGSDRRHETEGHGGTQAFFATRLEELARLKSSTTLDDAL 334
                 G   Q                 +     G Q    T +  L        LD   
Sbjct: 234 SGYTKLGKYTQALGIF------------QEMQENGIQPTELTLVLVLGACAKIGKLDLGT 281

Query: 335 RVLRRMDVEGTPLISGSVVLNVLLSVFCRAGHIEDTERVLQLAKERGCTPNGATLSRVLK 394
            + R +  +G  +++  +V N L+ ++ + G ++  ++V      R    +    + ++ 
Sbjct: 282 NIHRNLQNKG--IVADGLVGNALIDMYAKCGMLDLAKKVFDRMSMR----DITCWNAMIV 335

Query: 395 KSNADRFLQAELILPDALEAGDVRLSDITDVMCHFFNNGMRSQVVRILRAYVVRCYRNPT 454
             +     +  L L D+++           V+    + G+ ++  +   + +      P 
Sbjct: 336 GFSVHGCSREALELFDSMKIE-PNPVTFLGVLTACSHGGLVNEGRKYFNSMIEDYRIVPD 394

Query: 455 ESIPHTVALWALRLGPFDWALGFLAILLASNDEPLSDR---IQRRMHEVVKENRSREILK 511
                 +     R G  + A   +         P +      +  +              
Sbjct: 395 VKHYGCMIDMLCRYGKIEEAYLMIKE------NPSTASSVLWKMLLAACRVHGHIDLAYM 448

Query: 512 VLEGHKW 518
                + 
Sbjct: 449 FFHELRE 455


 Score =  147 bits (372), Expect = 1e-33,   Method: Composition-based stats.
 Identities = 46/456 (10%), Positives = 119/456 (26%), Gaps = 51/456 (11%)

Query: 10  PTNSGEVAENVGAFTEVMVPVWSRLCDKVIAAYKAGEDIVVLQHFEE---------LRAT 60
           P +   ++  + A   V+ P    +C  ++A   +      L  F           L   
Sbjct: 33  PPSPSALSLLLEAPPAVLSPSL--VCPVIVAFSSSQAPSSALLLFNHASSCSLPTPLPTF 90

Query: 61  PELDVIAHDSLISAAPDLTVGAVEKKEDDRAAKKERLEYCWGRALLSARHLAGDDDEHIN 120
           P L      +   ++          K  +   +  +L     R + +A          + 
Sbjct: 91  PALLKSCARAFNHSSRASAASVFVSKGMELHCRVLKLGCGKDRYVRNALVSMYGKFGRLG 150

Query: 121 SIVESFEQQFGCVSGYLRALAINAESALEVLQLYQMMEGPV--TTRVATAALHRFLT-ND 177
              ++F++     +    AL     +A + +   ++ +           A + R +    
Sbjct: 151 DARKAFDEMPDKNAVSWNALVGAHRAAADWMGADRVSQAMPVRNLSWWNAEIARNVRIGY 210

Query: 178 ASEVSGLLQFLKLNNVPLTREFHDQLEKNFVMRMKTEDAEEVFKDMRNAGVEPVSTHPYN 237
             E + +   +            + L   +    K   A  +F++M+  G++P       
Sbjct: 211 MDEAARIFSEMPER----DAVSWNSLISGYTKLGKYTQALGIFQEMQENGIQPTELTLVL 266

Query: 238 FIFMKTPPFKYMDLLDYYEDMLDRGIVPMNSTFRILSRQTQNGGLVNQHFSALARGTTTG 297
            +       K     + + ++ ++GIV        L       G+++       R +   
Sbjct: 267 VLGACAKIGKLDLGTNIHRNLQNKGIVADGLVGNALIDMYAKCGMLDLAKKVFDRMSMR- 325

Query: 298 SDRRHETEGHGGTQAFFATRLEELARLKSSTTLDDALRVLRRMDVEGTPLISGSVVLNVL 357
                                  +          +AL +   M      +    V    +
Sbjct: 326 ---------------DITCWNAMIVGFSVHGCSREALELFDSMK-----IEPNPVTFLGV 365

Query: 358 LSVFCRAGHIEDTERVLQLAKER-GCTPNGATLSRVLKKSNADRFLQAELILPDALEAGD 416
           L+     G + +  +      E     P+      ++        ++   ++        
Sbjct: 366 LTACSHGGLVNEGRKYFNSMIEDYRIVPDVKHYGCMIDMLCRYGKIEEAYLMIKE----- 420

Query: 417 VRLSDITD-----VMCHFFNNGMRSQVVRILRAYVV 447
              S  +      ++     +G              
Sbjct: 421 -NPSTASSVLWKMLLAACRVHGHIDLAYMFFHELRE 455


>UniRef50_Q9SZK1 Pentatricopeptide repeat-containing protein At4g38010 n=1
           Tax=Arabidopsis thaliana RepID=PP355_ARATH
          Length = 559

 Score =  193 bits (490), Expect = 2e-47,   Method: Composition-based stats.
 Identities = 51/433 (11%), Positives = 123/433 (28%), Gaps = 42/433 (9%)

Query: 119 INSIVESFEQQFGCVSGYLRALAINAESALEVLQLYQMMEGPVTTRVATAALHRFLTNDA 178
           I S++ SF       +  L + A+  +  + +      +    +  + T           
Sbjct: 65  IRSVLSSFS-----YNTLLSSYAVCDKPRVTIFAYKTFVSNGFSPDMFTFPPVFKACGKF 119

Query: 179 SEVSG---LLQFLKLNNVPLTREFHDQLEKNFVMRMKTEDAEEVFKDMRNAGVEPVSTHP 235
           S +     +   +            + L   + +  ++ +A +VF +M            
Sbjct: 120 SGIREGKQIHGIVTKMGFYDDIYVQNSLVHFYGVCGESRNACKVFGEMPVR----DVVSW 175

Query: 236 YNFIFMKTPPFKYMDLLDYYEDMLDRGIVPMNSTFRILSRQTQNGGLVNQHFSALARGTT 295
              I   T    Y + LD +  M    + P  +T+  +   +   G ++           
Sbjct: 176 TGIITGFTRTGLYKEALDTFSKM---DVEPNLATYVCVLVSSGRVGCLSLGKGIHGLILK 232

Query: 296 TGSDRRHETEGHGGTQAFFATRLEELARLKSSTTLDDALRVLRRMDVEGTPLISGSVVLN 355
             S    E            T    +        L DA+RV   ++ +        V  N
Sbjct: 233 RASLISLE------------TGNALIDMYVKCEQLSDAMRVFGELEKK------DKVSWN 274

Query: 356 VLLSVFCRAGHIEDTERVLQLAK-ERGCTPNGATLSRVLKKSNADRFLQAELILPDALEA 414
            ++S        ++   +  L +   G  P+G  L+ VL    +   +     + + +  
Sbjct: 275 SMISGLVHCERSKEAIDLFSLMQTSSGIKPDGHILTSVLSACASLGAVDHGRWVHEYILT 334

Query: 415 GDVRLSDI--TDVMCHFFNNGMRSQVVRILRAYVVRCYRNPTESIPHTVALWALRLGPFD 472
             ++      T ++  +   G     + I         R+      + +       G   
Sbjct: 335 AGIKWDTHIGTAIVDMYAKCGYIETALEIFN-----GIRSKNVFTWNALLGGLAIHGHGL 389

Query: 473 WALGFLAILLASNDEPLSDRIQRRMHEVVKENRSREILKVLEGHKWDRRSILLAPQLQ-E 531
            +L +   ++    +P        ++         E  +     K    ++    +    
Sbjct: 390 ESLRYFEEMVKLGFKPNLVTFLAALNACCHTGLVDEGRRYFHKMKSREYNLFPKLEHYGC 449

Query: 532 PTNSSDGAGEVNG 544
             +    AG ++ 
Sbjct: 450 MIDLLCRAGLLDE 462


 Score =  175 bits (444), Expect = 4e-42,   Method: Composition-based stats.
 Identities = 47/477 (9%), Positives = 115/477 (24%), Gaps = 94/477 (19%)

Query: 158 EGPVTTRVA--TAALHRFLTNDASE-VSGLLQFLKLNNVPLTREFHDQLEKNFVMRMKTE 214
           +      +    + +H +     S     +   + +            +   F      +
Sbjct: 134 KMGFYDDIYVQNSLVHFYGVCGESRNACKVFGEMPVR----DVVSWTGIITGFTRTGLYK 189

Query: 215 DAEEVFKDMRNAGVEPVSTHP-----------------------------------YNFI 239
           +A + F  M    VEP                                           I
Sbjct: 190 EALDTFSKMD---VEPNLATYVCVLVSSGRVGCLSLGKGIHGLILKRASLISLETGNALI 246

Query: 240 FMKTPPFKYMDLLDYYEDMLDRGIVPMNSTFRILSRQTQNGGLVNQHFSALARGTTTGSD 299
            M     +  D +  + ++  +       ++  +     +     +     +   T+   
Sbjct: 247 DMYVKCEQLSDAMRVFGELEKK----DKVSWNSMISGLVHCERSKEAIDLFSLMQTS--- 299

Query: 300 RRHETEGHGGTQAFFATRLEELARLKSSTTLDDALRVLRRMDVEGTPLISGSVVLNVLLS 359
                    G +         L+   S   +D    V   +   G      + +   ++ 
Sbjct: 300 --------SGIKPDGHILTSVLSACASLGAVDHGRWVHEYILTAGIKW--DTHIGTAIVD 349

Query: 360 VFCRAGHIEDTERVLQLAKERGCTPNGATLSRVLKKSNADRFLQAELILPDALEAGDVRL 419
           ++ + G+IE    +    + +    N  T + +L            L   + +     + 
Sbjct: 350 MYAKCGYIETALEIFNGIRSK----NVFTWNALLGGLAIHGHGLESLRYFEEMVKLGFKP 405

Query: 420 SDITDV--MCHFFNNGMRSQVVRILRAYVVRCY-RNPTESIPHTVALWALRLGPFDWALG 476
           + +T +  +    + G+  +  R       R Y   P       +     R G  D AL 
Sbjct: 406 NLVTFLAALNACCHTGLVDEGRRYFHKMKSREYNLFPKLEHYGCMIDLLCRAGLLDEALE 465

Query: 477 FLAILLASNDEPLSDRIQRRMHEVVKENRSREILKVLEGHKWDRRSILLAPQLQEPTNSS 536
            +  +     +P        +                               ++ P    
Sbjct: 466 LVKAMP---VKPDVRICGAILSACKNRG----------------------TLMELPKEIL 500

Query: 537 DGAGEVNGRSSEGGNSGGGHHRRDMGPSWMSAMHLVLKEMGVEKEVLMGYKAKLSAL 593
           D   ++    S            +     ++ +  ++K  G+ K     Y  K   L
Sbjct: 501 DSFLDIEFEDSGVYVLLSNIFAANRRWDDVARIRRLMKVKGISKVPGSSYIEKFMTL 557


>UniRef50_Q9ZUU7 Pentatricopeptide repeat-containing protein At2g28050 n=16
           Tax=Arabidopsis RepID=PP174_ARATH
          Length = 462

 Score =  193 bits (490), Expect = 2e-47,   Method: Composition-based stats.
 Identities = 55/390 (14%), Positives = 131/390 (33%), Gaps = 32/390 (8%)

Query: 113 GDDDEHINSIVESF-EQQFGCVSGYLRALAINAESA--LEVLQLYQMMEGPVTTRV---- 165
            D   H++       E++F      L+ +AI+        V+    + E     +V    
Sbjct: 82  PDLRTHLSLTFRVLSERRFSYAKELLKPVAIDDILRYPFNVIVSSVIDECGCEKKVVGRF 141

Query: 166 ATAALHRFLTN-DASEVSGLLQFLKLNNVPLTREFHDQLEKNFVMRMKTEDAEEVFKDMR 224
             + +  +  N   SEV  + +++K N V +  +       N     + E A + F  M 
Sbjct: 142 FNSMIMVYSDNGKFSEVVEVFEYMKNNEVKIDEKTCTLHLLNLKRCDQMELARDFFSLMV 201

Query: 225 NAGVEPVSTHPYNF---IFMKTPPFKYMDLLDYYEDM-LDRGIVPMNSTFRILSRQTQNG 280
            +G+       Y+    + +     +     +  E+M L +G+     TF+ +       
Sbjct: 202 ESGI--DVVTVYSLTVVVTVLCCNGEITRARELVEEMGLVKGVKANIVTFKSMIGCCVKR 259

Query: 281 GLVNQHFSALARGTTTGSDRRHETEGHGGTQAFFATRLEELARLKSSTTLDDALRVLRRM 340
               +    L            +            +    +    S   +++A R++  M
Sbjct: 260 WDFEELDLVLKLMEKESVMLDLD------------SYKVLIDGFTSYGKVEEAERLVLMM 307

Query: 341 DVEGTPLISGSVVLNVLLSVFCRAGHIEDTERVLQLAKERGCTPNGATLSRVLKKSNADR 400
             +   +   S + N++++ + R G +E    +      RG TPN  T   ++       
Sbjct: 308 HDKKLRVE--SYLYNLIMNGYSRFGLVEKVIELYSEMSSRGVTPNKDTYWVLMNGLCKAG 365

Query: 401 FLQAELILPDALEAGDVRLSD--ITDVMCHFFNNGMRSQVVRILRAYVVRCYRNPTESIP 458
            +   +   + L   +  + +   + +    +  GM  + + ++   +   +  P  +I 
Sbjct: 366 KVCEAMSFLNELRVNEFEIDEEMYSTLSEECYRVGMIDKSLEVVAEMIRDGF-IPGATIC 424

Query: 459 HTVALWALRLGPFDWALGFLAILLASNDEP 488
             +A     +     A   + I++    +P
Sbjct: 425 ERLADSLFEVNR-KEAQMLITIVVKCGIKP 453


 Score =  179 bits (454), Expect = 3e-43,   Method: Composition-based stats.
 Identities = 46/320 (14%), Positives = 108/320 (33%), Gaps = 22/320 (6%)

Query: 199 FHDQLEKNFVMRMKTEDAEEVFKDMRNAGVEPVSTHPYNFIFMKTPPFKYMDLLDYYEDM 258
           F + +   +    K  +  EVF+ M+N  V+         +       +     D++  M
Sbjct: 141 FFNSMIMVYSDNGKFSEVVEVFEYMKNNEVKIDEKTCTLHLLNLKRCDQMELARDFFSLM 200

Query: 259 LDRGIVPMNST---FRILSRQTQNGGLVNQHFSALARGTTTGSDRRHETEGHGGTQAFFA 315
           ++ GI     T     ++       G + +    +                  G +A   
Sbjct: 201 VESGI--DVVTVYSLTVVVTVLCCNGEITRARELVEEMG-----------LVKGVKANIV 247

Query: 316 TRLEELARLKSSTTLDDALRVLRRMDVEGTPLISGSVVLNVLLSVFCRAGHIEDTERVLQ 375
           T    +         ++   VL+ M+ E   ++       VL+  F   G +E+ ER++ 
Sbjct: 248 TFKSMIGCCVKRWDFEELDLVLKLMEKE--SVMLDLDSYKVLIDGFTSYGKVEEAERLVL 305

Query: 376 LAKERGCTPNGATLSRVLKKSNADRFLQAELILPDALEAGDVRL--SDITDVMCHFFNNG 433
           +  ++         + ++   +    ++  + L   + +  V         +M      G
Sbjct: 306 MMHDKKLRVESYLYNLIMNGYSRFGLVEKVIELYSEMSSRGVTPNKDTYWVLMNGLCKAG 365

Query: 434 MRSQVVRILRAYVVRCYRNPTESIPHTVALWALRLGPFDWALGFLAILLASNDEPLSDRI 493
              + +  L    V  +    E +  T++    R+G  D +L  +A ++     P +   
Sbjct: 366 KVCEAMSFLNELRVNEF-EIDEEMYSTLSEECYRVGMIDKSLEVVAEMIRDGFIPGATIC 424

Query: 494 QRRMHEVVKENRSREILKVL 513
           +R    + + NR +E   ++
Sbjct: 425 ERLADSLFEVNR-KEAQMLI 443


 Score =  171 bits (434), Expect = 6e-41,   Method: Composition-based stats.
 Identities = 43/377 (11%), Positives = 111/377 (29%), Gaps = 41/377 (10%)

Query: 170 LHRFLTNDASEVSGLLQFLKLN----NVPLTREFHDQLEKNFVMRMKTEDAEEVFK---- 221
           +       + +   L  F+  N    +       H  L    +   +   A+E+ K    
Sbjct: 53  ILSDPDIKSWKCISLFNFILENPSLFSFQPDLRTHLSLTFRVLSERRFSYAKELLKPVAI 112

Query: 222 --------------DMRNAGVEPVST--HPYNFIFMKTPPFKYMDLLDYYEDMLDRGIVP 265
                          +   G E         + I + +   K+ ++++ +E M +  +  
Sbjct: 113 DDILRYPFNVIVSSVIDECGCEKKVVGRFFNSMIMVYSDNGKFSEVVEVFEYMKNNEVKI 172

Query: 266 MNSTFRILSRQTQNGGLVNQHFSALARGTTTGSDRRHETEGHGGTQAFFATRLEELARLK 325
              T  +     +    +       +    +G                  +    +  L 
Sbjct: 173 DEKTCTLHLLNLKRCDQMELARDFFSLMVESGI-----------DVVTVYSLTVVVTVLC 221

Query: 326 SSTTLDDALRVLRRM-DVEGTPLISGSVVLNVLLSVFCRAGHIEDTERVLQLAKERGCTP 384
            +  +  A  ++  M  V+G  + +  V    ++    +    E+ + VL+L ++     
Sbjct: 222 CNGEITRARELVEEMGLVKG--VKANIVTFKSMIGCCVKRWDFEELDLVLKLMEKESVML 279

Query: 385 NGATLSRVLKKSNADRFLQAELILPDAL--EAGDVRLSDITDVMCHFFNNGMRSQVVRIL 442
           +  +   ++    +   ++    L   +  +   V       +M  +   G+  +V+ + 
Sbjct: 280 DLDSYKVLIDGFTSYGKVEEAERLVLMMHDKKLRVESYLYNLIMNGYSRFGLVEKVIELY 339

Query: 443 RAYVVRCYRNPTESIPHTVALWALRLGPFDWALGFLAILLASNDEPLSDRIQRRMHEVVK 502
                R    P +     +     + G    A+ FL  L  +  E   +       E  +
Sbjct: 340 SEMSSRGV-TPNKDTYWVLMNGLCKAGKVCEAMSFLNELRVNEFEIDEEMYSTLSEECYR 398

Query: 503 ENRSREILKVLEGHKWD 519
                + L+V+     D
Sbjct: 399 VGMIDKSLEVVAEMIRD 415


 Score =  113 bits (283), Expect = 2e-23,   Method: Composition-based stats.
 Identities = 26/249 (10%), Positives = 69/249 (27%), Gaps = 28/249 (11%)

Query: 354 LNVLLSVFCRAGHIEDTERVLQLAKERGCTPNGATLSR-VLKKSNADRFLQAELILPDAL 412
            N ++ V+   G   +   V +  K      +  T +  +L        ++        +
Sbjct: 142 FNSMIMVYSDNGKFSEVVEVFEYMKNNEVKIDEKTCTLHLLN-LKRCDQMELARDFFSLM 200

Query: 413 EAGDVRLSDI---TDVMCHFFNNGMRSQVVRILRAYVVRCYRNPTESIPHTVALWALRLG 469
               + +  +   T V+     NG  ++   ++    +            ++    ++  
Sbjct: 201 VESGIDVVTVYSLTVVVTVLCCNGEITRARELVEEMGLVKGVKANIVTFKSMIGCCVKRW 260

Query: 470 PFDWALGFLAILLASNDEPLSDRIQRRMHEVVKENRSREILKVLEGHKWDRRSILLAPQL 529
            F+     L ++   +     D  +  +       +  E  ++          +L+    
Sbjct: 261 DFEELDLVLKLMEKESVMLDLDSYKVLIDGFTSYGKVEEAERL----------VLMMHDK 310

Query: 530 QEPTNSSDGAGEVNGRSSEGGNSGGGHHRRDMGPSWMSAMHLVLKEMGVEKEVLMGYKAK 589
           +    S      +NG S  G                +  ++  +   GV       Y   
Sbjct: 311 KLRVESYLYNLIMNGYSRFGL------------VEKVIELYSEMSSRGVTPNK-DTYWVL 357

Query: 590 LSALINDAK 598
           ++ L    K
Sbjct: 358 MNGLCKAGK 366


>UniRef50_D1H2Y1 Whole genome shotgun sequence of line PN40024,
           scaffold_0.assembly12x (Fragment) n=1 Tax=Vitis vinifera
           RepID=D1H2Y1_VITVI
          Length = 783

 Score =  192 bits (489), Expect = 3e-47,   Method: Composition-based stats.
 Identities = 54/490 (11%), Positives = 133/490 (27%), Gaps = 50/490 (10%)

Query: 102 GRALLSARHLAGDDDEHINSIVESFE-QQFGCVSGYLRALAINAE--SALEVLQLYQMME 158
           G AL++     G  +E +  + +  + +     +  L   A N++   AL++    QM +
Sbjct: 246 GNALIAMYGKCGLVEEAVKRVFDLMDTKTVSSWNALLCGYAQNSDPRKALDLY--LQMTD 303

Query: 159 GPVTTRVATAALHRFLTNDASEV---SGLLQFLKLNNVPLTREFHDQLEKNFVMRMKTED 215
             +     T        +    +     +  F   N + +       L   ++   K   
Sbjct: 304 SGLDPDWFTIGSLLLACSRMKSLHYGEEIHGFALRNGLAVDPFIGISLLSLYICCGKPFA 363

Query: 216 AEEVFKDMRNAGVEPVSTHPYNFIFMKTPPFKYMDLLDYYEDMLDRGIVPMNSTFRILSR 275
           A+ +F  M +  +          I   +      + ++ +  ML  GI P    + I   
Sbjct: 364 AQVLFDGMEHRSL----VSWNVMIAGYSQNGLPDEAINLFRQMLSDGIQP----YEIAIM 415

Query: 276 QTQNGGLVNQHFSALARGTTTGSDRRHETEGHGGTQAFFATRLEELARLKSSTTLDDALR 335
                                                        +        +  + R
Sbjct: 416 CVCGACSQLSALRLGKELHCFALKAHLTE--------DIFVSSSIIDMYAKGGCIGLSQR 467

Query: 336 VLRRMDVEGTPLISGSVVLNVLLSVFCRAGHIEDTERVLQLAKERGCTPNGATLSRVLKK 395
           +  R+  +           NV+++ +   G  ++   + +     G  P+  T + +L  
Sbjct: 468 IFDRLREK------DVASWNVIIAGYGIHGRGKEALELFEKMLRLGLKPDDFTFTGILMA 521

Query: 396 SNADRFLQAELILPDALEA-GDVRL--SDITDVMCHFFNNGMRSQVVRILRAYVVRCYRN 452
            +    ++  L   + +    ++       T V+      G     +R++         +
Sbjct: 522 CSHAGLVEDGLEYFNQMLNLHNIEPKLEHYTCVVDMLGRAGRIDDALRLIEEMP----GD 577

Query: 453 PTESIPHTVALWALRLGPFDWALGFLAILLASNDEPLSDRIQRRMHEV-VKENRSREILK 511
           P   I  ++       G           LL    EP        +  +     +  ++ +
Sbjct: 578 PDSRIWSSLLSSCRIHGNLGLGEKVANKLLE--LEPEKPENYVLISNLFAGSGKWDDVRR 635

Query: 512 VLEGHKWDRRSILLAPQLQEPTNSSDGAGEVNGRSSEGGNSGGGHHRRDMGPSWMSAMHL 571
           V    K           +    ++     EV G+              +        + +
Sbjct: 636 VRGRMK----------DIGLQKDAGCSWIEVGGKVHNFLIGDEMLPELEEVRETWRRLEV 685

Query: 572 VLKEMGVEKE 581
            +  +G   +
Sbjct: 686 KISSIGYTPD 695


 Score =  126 bits (316), Expect = 3e-27,   Method: Composition-based stats.
 Identities = 36/446 (8%), Positives = 89/446 (19%), Gaps = 149/446 (33%)

Query: 204 EKNFVMRMKTEDAEEVFK-------------------------------------DMRNA 226
            K        ++A +  +                                     +M +A
Sbjct: 74  IKKLCESGNLKEALDFLQRESDDVVLDSAQRSEAMGVLLQACGQRKDIEVGRRLHEMVSA 133

Query: 227 GVE-PVSTHPYN-FIFMKTPPFKYMDLLDYYEDMLDRGIVPMNSTFRILSRQTQNGGLVN 284
             +           I M +      D    ++ +  +        +  +        L  
Sbjct: 134 STQFCNDFVLNTRIITMYSMCGSPSDSRMVFDKLRRK----NLFQWNAIVSAYTRNELFE 189

Query: 285 QHFSALARGTTTGSDR------------------------RHETEGHGGTQAFFATRLEE 320
              S  +   +    +                         H         +        
Sbjct: 190 DAMSIFSELISVTEHKPDNFTLPCVIKACAGLLDLGLGQIIHGMATKMDLVSDVFVGNAL 249

Query: 321 LARLKSSTTLDDALR-VLRRMDVEGTPLISGSVVLNVLLSVFCRAGHIEDTERVLQLAKE 379
           +A       +++A++ V   MD +           N LL  + +         +     +
Sbjct: 250 IAMYGKCGLVEEAVKRVFDLMDTK------TVSSWNALLCGYAQNSDPRKALDLYLQMTD 303

Query: 380 RGCTPNGATLSRVLKKSNA-----------------------------------DRFLQA 404
            G  P+  T+  +L   +                                         A
Sbjct: 304 SGLDPDWFTIGSLLLACSRMKSLHYGEEIHGFALRNGLAVDPFIGISLLSLYICCGKPFA 363

Query: 405 ELILPDALEAGDVRLSDITDVMCHFFNNGMRSQVVRILRAYVVRCYR------------- 451
             +L D +E     L     ++  +  NG+  + + + R  +    +             
Sbjct: 364 AQVLFDGMEHR--SLVSWNVMIAGYSQNGLPDEAINLFRQMLSDGIQPYEIAIMCVCGAC 421

Query: 452 ---------------------NPTESIPHTVALWALRLGPFDWALGFLAILLASNDEPLS 490
                                     +  ++     + G    +      L         
Sbjct: 422 SQLSALRLGKELHCFALKAHLTEDIFVSSSIIDMYAKGGCIGLSQRIFDRLREK----DV 477

Query: 491 DRIQRRMHEVVKENRSREILKVLEGH 516
                 +       R +E L++ E  
Sbjct: 478 ASWNVIIAGYGIHGRGKEALELFEKM 503


 Score =  108 bits (269), Expect = 9e-22,   Method: Composition-based stats.
 Identities = 30/288 (10%), Positives = 73/288 (25%), Gaps = 33/288 (11%)

Query: 235 PYNF--IFMKTPPFKYMDLLDYYEDMLDRGIVPMNS----TFRILSRQTQNGGLVNQHFS 288
             +   I          + LD+ +      +V  ++       +L +       +     
Sbjct: 68  FSSLHEIKKLCESGNLKEALDFLQR-ESDDVVLDSAQRSEAMGVLLQACGQRKDIEVGRR 126

Query: 289 ALARGTTTGSDRRHETEGHGGTQAFFATRLEELARLKSSTTLDDALRVLRRMDVEGTPLI 348
                + +                 F      +       +  D+  V  ++  +     
Sbjct: 127 LHEMVSASTQFCN-----------DFVLNTRIITMYSMCGSPSDSRMVFDKLRRK----- 170

Query: 349 SGSVVLNVLLSVFCRAGHIEDTERVLQLAKER-GCTPNGATLSRVLKKSNADRFLQAELI 407
                 N ++S + R    ED   +           P+  TL  V+K       L    I
Sbjct: 171 -NLFQWNAIVSAYTRNELFEDAMSIFSELISVTEHKPDNFTLPCVIKACAGLLDLGLGQI 229

Query: 408 LPDALEAGDVRLSDI--TDVMCHFFNNGMRSQVVR-ILRAYVVRCYRNPTESIPHTVALW 464
           +       D+         ++  +   G+  + V+ +      +     T S  + +   
Sbjct: 230 IHGMATKMDLVSDVFVGNALIAMYGKCGLVEEAVKRVFDLMDTK-----TVSSWNALLCG 284

Query: 465 ALRLGPFDWALGFLAILLASNDEPLSDRIQRRMHEVVKENRSREILKV 512
             +      AL     +  S  +P    I   +    +        ++
Sbjct: 285 YAQNSDPRKALDLYLQMTDSGLDPDWFTIGSLLLACSRMKSLHYGEEI 332


>UniRef50_P0C8Q8 Pentatricopeptide repeat-containing protein At5g19020,
           mitochondrial n=11 Tax=Magnoliophyta RepID=PP394_ARATH
          Length = 685

 Score =  192 bits (489), Expect = 3e-47,   Method: Composition-based stats.
 Identities = 38/390 (9%), Positives = 103/390 (26%), Gaps = 77/390 (19%)

Query: 165 VATAALHRFLTNDA-SEVSGLLQFLKLNNVPLTREFHDQLEKNFVMRMKTEDAEEVFKDM 223
           +  + L+ +      ++   + +    ++  L     + +   +V   +  DA ++F  M
Sbjct: 78  ICNSVLNMYAKCRLLADAESVFR----DHAKLDSASFNIMVDGYVRSRRLWDALKLFDVM 133

Query: 224 RNAGVEPVSTHPYNFIFMKTPPFKYMDLLDYYEDMLDRGIVPMNSTFRILSRQTQNGGLV 283
                          I       ++ + ++ + +M + GI+    T   +     + G +
Sbjct: 134 PERSC----VSYTTLIKGYAQNNQWSEAMELFREMRNLGIMLNEVTLATVISACSHLGGI 189

Query: 284 NQHFSALARGTTTGSDRRHETEGHGGTQAFFATRLEELARLKSSTTLDDALRVLRRMDVE 343
                   R   + + +          + F +T    L        L DA ++   M   
Sbjct: 190 WD-----CRMLQSLAIKLKLEG-----RVFVST--NLLHMYCLCLCLKDARKLFDEMPER 237

Query: 344 GTPLISGSVVLNVLLSVFCRAGHIEDTERVLQLAKERGCTPNGATLSRVLKKSNADRFLQ 403
                   V  NV+L+ + +AG IE  E +     E+    +  +   ++        L 
Sbjct: 238 ------NLVTWNVMLNGYSKAGLIEQAEELFDQITEK----DIVSWGTMIDGCLRKNQLD 287

Query: 404 AELILPDALEAGDVRL---------------------------------SDI----TDVM 426
             L+    +    ++                                           ++
Sbjct: 288 EALVYYTEMLRCGMKPSEVMMVDLLSASARSVGSSKGLQLHGTIVKRGFDCYDFLQATII 347

Query: 427 CHFFNNGMRSQVVRILRAYVVRCYRNPTESIPHTVALWALRLGPFDWALGFLAILLASND 486
             +  +      ++   A V         +  + +    ++ G  + A            
Sbjct: 348 HFYAVSNDIKLALQQFEASVKD-----HIASRNALIAGFVKNGMVEQAREVFDQTHDK-- 400

Query: 487 EPLSDRIQRRMHEVVKENRSREILKVLEGH 516
                     +    +    +  L +    
Sbjct: 401 --DIFSWNAMISGYAQSLSPQLALHLFREM 428


 Score =  185 bits (470), Expect = 4e-45,   Method: Composition-based stats.
 Identities = 66/496 (13%), Positives = 134/496 (27%), Gaps = 50/496 (10%)

Query: 114 DDDEHINSIVESFEQQFGCVSGYLRALAINAESALEVLQLYQMMEG-----PVTTRVA-- 166
           +       +          ++    A  I+A S L  +   +M++       +  RV   
Sbjct: 152 NQWSEAMELFREMRNLGIMLNEVTLATVISACSHLGGIWDCRMLQSLAIKLKLEGRVFVS 211

Query: 167 TAALHRFLTN-DASEVSGLLQFLKLNNVPLTREFHDQLEKNFVMRMKTEDAEEVFKDMRN 225
           T  LH +       +   L   +            + +   +      E AEE+F  +  
Sbjct: 212 TNLLHMYCLCLCLKDARKLFDEMPER----NLVTWNVMLNGYSKAGLIEQAEELFDQITE 267

Query: 226 AGVEPVSTHPYNFIFMKTPPFKYMDLLDYYEDMLDRGIVPMNSTFRILSRQTQN-----G 280
                        I       +  + L YY +ML  G+ P       L   +        
Sbjct: 268 K----DIVSWGTMIDGCLRKNQLDEALVYYTEMLRCGMKPSEVMMVDLLSASARSVGSSK 323

Query: 281 GL------VNQHFSALARGTTTGSD--------RRHETEGHGGTQAFFATRLEELARLKS 326
           GL      V + F        T           +    +     +   A+R   +A    
Sbjct: 324 GLQLHGTIVKRGFDCYDFLQATIIHFYAVSNDIKLALQQFEASVKDHIASRNALIAGFVK 383

Query: 327 STTLDDALRVLRRMDVEGTPLISGSVVLNVLLSVFCRAGHIEDTERVLQLAKERG-CTPN 385
           +  ++ A  V  +   +           N ++S + ++   +    + +         P+
Sbjct: 384 NGMVEQAREVFDQTHDK------DIFSWNAMISGYAQSLSPQLALHLFREMISSSQVKPD 437

Query: 386 GATLSRVLKKSNADRFLQAELILPDALEAGDVRLS--DITDVMCHFFNNGMRSQVVRILR 443
             T+  V    ++   L+      D L    +  +      ++  +   G     + I  
Sbjct: 438 AITMVSVFSAISSLGSLEEGKRAHDYLNFSTIPPNDNLTAAIIDMYAKCGSIETALNIFH 497

Query: 444 AYVVRCYRNPTESIPHTVALWALRLGPFDWALGFLAILLASNDEPLSDRIQRRMHEVVKE 503
               +   + T S  + +   +   G    AL   + L +   +P S      +      
Sbjct: 498 --QTKNISSSTISPWNAIICGSATHGHAKLALDLYSDLQSLPIKPNSITFVGVLSACCHA 555

Query: 504 NRSREILKVLEGHKWDRRSILLAPQLQEPTNSSDGAGEVNGRSSEGGNSGGGHHRRDMGP 563
                     E  K D     + P ++      D  G+  GR  E          +    
Sbjct: 556 GLVELGKTYFESMKSDHG---IEPDIKHYGCMVDLLGKA-GRLEEAKEMIKKMPVKADVM 611

Query: 564 SWMSAMHLVLKEMGVE 579
            W   +        VE
Sbjct: 612 IWGMLLSASRTHGNVE 627


 Score =  171 bits (433), Expect = 9e-41,   Method: Composition-based stats.
 Identities = 45/473 (9%), Positives = 113/473 (23%), Gaps = 109/473 (23%)

Query: 118 HINSIVESFEQQFGCVSGYL--RALAINAESALEVLQLYQMMEGPVTTRVATAALHRFLT 175
           H   +    +      +  L   A       A  V + +      + +      +  ++ 
Sbjct: 64  HCRVLKSGLDSNGYICNSVLNMYAKCRLLADAESVFRDH----AKLDSASFNIMVDGYVR 119

Query: 176 ND-ASEVSGLLQFLKLNNVPLTREFHDQLEKNFVMRMKTEDAEEVFKDMRNAGVEPVSTH 234
           +    +   L   +   +       +  L K +    +  +A E+F++MRN G+      
Sbjct: 120 SRRLWDALKLFDVMPERSC----VSYTTLIKGYAQNNQWSEAMELFREMRNLGIMLNEVT 175

Query: 235 -----------------------------------PYNFIFMKTPPFKYMDLLDYYEDML 259
                                                N + M        D    +++M 
Sbjct: 176 LATVISACSHLGGIWDCRMLQSLAIKLKLEGRVFVSTNLLHMYCLCLCLKDARKLFDEMP 235

Query: 260 DRGIVPMNSTFRILSRQTQNGGLVNQHFSALARGTTTGSDRRHETEGHGGTQAFFATRLE 319
           +R       T+ ++       GL+ Q      + T                     +   
Sbjct: 236 ER----NLVTWNVMLNGYSKAGLIEQAEELFDQITEK----------------DIVSWGT 275

Query: 320 ELARLKSSTTLDDALRVLRRMDVEGTPLISGSVV-------------------------- 353
            +        LD+AL     M      +    V+                          
Sbjct: 276 MIDGCLRKNQLDEALVYYTEMLR--CGMKPSEVMMVDLLSASARSVGSSKGLQLHGTIVK 333

Query: 354 -----L----NVLLSVFCRAGHIEDTERVLQLAKERGCTPNGATLSRVLKKSNADRFLQA 404
                       ++  +  +  I+   +  + + +        + + ++     +  ++ 
Sbjct: 334 RGFDCYDFLQATIIHFYAVSNDIKLALQQFEASVKDHIA----SRNALIAGFVKNGMVEQ 389

Query: 405 ELILPDALEAGDVRLSDITDVMCHFFNNGMRSQVVRILRAYVVRCYRNPTESIPHTVALW 464
              + D  +  D  +     ++  +  +      + + R  +      P      +V   
Sbjct: 390 AREVFD--QTHDKDIFSWNAMISGYAQSLSPQLALHLFREMISSSQVKPDAITMVSVFSA 447

Query: 465 ALRLGPFDWALGFLAILLASNDEPLSDRIQRRMHEVVKENRSREILKVLEGHK 517
              LG  +        L  S   P  +     +    K       L +    K
Sbjct: 448 ISSLGSLEEGKRAHDYLNFSTIPPNDNLTAAIIDMYAKCGSIETALNIFHQTK 500


 Score =  145 bits (365), Expect = 6e-33,   Method: Composition-based stats.
 Identities = 59/480 (12%), Positives = 141/480 (29%), Gaps = 47/480 (9%)

Query: 52  QHFEELRATPELDVIAHDSLISAAPDLTVGAVEKKEDDRAAKKERLEYCWGRALLSARHL 111
           + F+E+   PE +++  + +++       G +E+ E+      E+    WG  +      
Sbjct: 229 KLFDEM---PERNLVTWNVMLNGYSK--AGLIEQAEELFDQITEKDIVSWGTMIDGCLRK 283

Query: 112 AGDDDEHINSIVESFEQQFGCVSGYLRALAINAESALEV-----LQLYQ-MMEGPVTTRV 165
             +  +          +     S  +    ++A SA  V     LQL+  +++       
Sbjct: 284 --NQLDEALVYYTEMLRCGMKPSEVMMVDLLSA-SARSVGSSKGLQLHGTIVKRGFDCYD 340

Query: 166 ATAALHRFLTNDASEVSGLLQFLKLNNVPLTREFHDQLEKNFVMRMKTEDAEEVFKDMRN 225
              A        ++++   LQ  + + V       + L   FV     E A EVF    +
Sbjct: 341 FLQATIIHFYAVSNDIKLALQQFEAS-VKDHIASRNALIAGFVKNGMVEQAREVFDQTHD 399

Query: 226 AGVEPVSTHPYNFIFMKTPPFKYMDLLDYYEDMLDRG-IVPMNSTFRILSRQTQNGGLVN 284
                        I            L  + +M+    + P   T   +     + G + 
Sbjct: 400 K----DIFSWNAMISGYAQSLSPQLALHLFREMISSSQVKPDAITMVSVFSAISSLGSLE 455

Query: 285 QHFSALARGTTTGSDRRHETEGHGGTQAFFATRLEELARLKSSTTLDDALRVLRRMDVEG 344
           +              R H+                 +       +++ AL +  +     
Sbjct: 456 E------------GKRAHDYLNFSTIPPNDNLTAAIIDMYAKCGSIETALNIFHQTK--- 500

Query: 345 TPLISGSVV-LNVLLSVFCRAGHIEDTERVLQLAKERGCTPNGATLSRVLKKSNADRFLQ 403
             + S ++   N ++      GH +    +    +     PN  T   VL        ++
Sbjct: 501 -NISSSTISPWNAIICGSATHGHAKLALDLYSDLQSLPIKPNSITFVGVLSACCHAGLVE 559

Query: 404 AELILPDALEA-GDVRLS--DITDVMCHFFNNGMRSQVVRILRAYVVRCYRNPTESIPHT 460
                 +++++   +         ++      G   +   +++   V+        I   
Sbjct: 560 LGKTYFESMKSDHGIEPDIKHYGCMVDLLGKAGRLEEAKEMIKKMPVK----ADVMIWGM 615

Query: 461 VALWALRLGPFDWALGFLAILLASNDEPLSDRIQRRMHE-VVKENRSREILKVLEGHKWD 519
           +   +   G  +  +  LA    +  +P     +  +        R  ++  V E  +  
Sbjct: 616 LLSASRTHGNVE--IAELAATELAAIDPSHGGCKVMLSNVYADAGRWEDVALVREEMRTR 673


 Score = 98.1 bits (243), Expect = 9e-19,   Method: Composition-based stats.
 Identities = 39/286 (13%), Positives = 79/286 (27%), Gaps = 61/286 (21%)

Query: 138 RALAINAESALEVLQLYQMMEGPVTTRVATAALH---RFLTNDASEVSGLLQFLKLNNVP 194
            A +++ + AL + +   +    V     T               E      +L  + +P
Sbjct: 412 YAQSLSPQLALHLFREM-ISSSQVKPDAITMVSVFSAISSLGSLEEGKRAHDYLNFSTIP 470

Query: 195 LTREFHDQLEKNFVMRMKTEDAEEVFKD---MRNAGVEPVSTHPYNFIFMKTPPFKYMDL 251
                   +   +      E A  +F     + ++ + P        I            
Sbjct: 471 PNDNLTAAIIDMYAKCGSIETALNIFHQTKNISSSTISP----WNAIICGSATHGHAKLA 526

Query: 252 LDYYEDMLDRGIVPMNSTFRILSRQTQNGGLVNQHFSALARGTTTGSDRRHETEGHGGTQ 311
           LD Y D+    I P + TF  +     + GLV    +      +             G +
Sbjct: 527 LDLYSDLQSLPIKPNSITFVGVLSACCHAGLVELGKTYFESMKS-----------DHGIE 575

Query: 312 AFFATRLEELARLKSSTTLDDALRVLRRMDVEGTPLISGSVVLNVLLSV----------- 360
                    +  L  +  L++A  ++++M     P+ +  ++  +LLS            
Sbjct: 576 PDIKHYGCMVDLLGKAGRLEEAKEMIKKM-----PVKADVMIWGMLLSASRTHGNVEIAE 630

Query: 361 -----------------------FCRAGHIEDTERVLQLAKERGCT 383
                                  +  AG  ED   V +  + R   
Sbjct: 631 LAATELAAIDPSHGGCKVMLSNVYADAGRWEDVALVREEMRTRDVE 676


 Score = 46.4 bits (109), Expect = 0.003,   Method: Composition-based stats.
 Identities = 8/66 (12%), Positives = 18/66 (27%), Gaps = 4/66 (6%)

Query: 454 TESIPHTVALWALRLGPFDWALGFLAILLASNDEPLSDRIQRRMHEVVKENRSREILKVL 513
              I ++V     +      A          + +  S      +   V+  R  + LK+ 
Sbjct: 75  NGYICNSVLNMYAKCRLLADAESVFRD----HAKLDSASFNIMVDGYVRSRRLWDALKLF 130

Query: 514 EGHKWD 519
           +     
Sbjct: 131 DVMPER 136


>UniRef50_D1I8R2 Whole genome shotgun sequence of line PN40024,
           scaffold_35.assembly12x (Fragment) n=3 Tax=rosids
           RepID=D1I8R2_VITVI
          Length = 676

 Score =  192 bits (489), Expect = 3e-47,   Method: Composition-based stats.
 Identities = 49/477 (10%), Positives = 117/477 (24%), Gaps = 76/477 (15%)

Query: 126 FEQQFGCVSGYLRALAINAESALEVLQLYQMMEGPVTTRVATAALHRFLT-NDASEVSGL 184
           ++    C +       I++  +     L+       T       +  +    D      L
Sbjct: 28  YDHLLQCCTSLTTLKLIHSSLSTRGFLLH-------TPHFLARLIILYSKLGDLHSARTL 80

Query: 185 LQFLKLNNV----PLTREFHDQLEKNFVMRMKTEDAEEVFKDMRNAGVEPVSTHP----- 235
                 ++            + + + +    ++ +A +++  M+  GV   +        
Sbjct: 81  FDHRHHHHHGHTQAPNSFLCNTMLRAYANAGRSYEAIDLYIYMQRMGVGVNNFTYPFVLK 140

Query: 236 ------------------------------YNFIFMKTPPFKYMDLLDYYEDMLDRGIVP 265
                                            + M     +  D  + ++ ML R    
Sbjct: 141 VCASELGAVFGEVVHGQVVRTGFGSDLFVEAALVDMYAKCGEIGDAHEVFDRMLIR---- 196

Query: 266 MNSTFRILSRQTQNGGLVNQHFSALARGTTTGSDRRHETEGHGGTQAFFATRLEELARLK 325
               +  +    +      +              R+ + EG  G +    +    + +L 
Sbjct: 197 DVVCWTAMITLYEQAERPLKALMLF---------RKMQEEGFLGDEITAISVASAVGQLG 247

Query: 326 SSTT-LDDALRVLRRMDVEGTPLISGSVVLNVLLSVFCRAGHIEDTERVLQLAKERGCTP 384
                +  A  V  RM+          +  N +LS + + G   D   +    +   C P
Sbjct: 248 DGRMAISRARLVFDRMEER------NGISWNSMLSGYTQNGRPTDALSLFNQMQASECDP 301

Query: 385 NGATLSRVLKKSNADRFLQAELILPDALEAGDVRLSDI--TDVMCHFFNNGMRSQVVRIL 442
           N  T   ++   +          L + + +  + +       +M  +   G     V + 
Sbjct: 302 NPVTALIMVSACSYLGSKHLGRKLHNFVISSKMDIDTTLRNAIMDMYMKCGDLDTAVEMF 361

Query: 443 RAYVVRCYRNPTESIPHTVALWALRLGPFDWALGFLAILLASNDEPLSDRIQRRMHEVVK 502
                        S  + +       G    AL   + +     EP        +     
Sbjct: 362 NNCE---LGERDVSSWNVLISGYGVHGHGKEALELFSRMQVEGVEPNDITFTSILSACSH 418

Query: 503 ENRSREILKVLEGHKWDRRSILLAPQLQEPTNSSDGAGEVNGRSSEGGNSGGGHHRR 559
                E          D   + + P+++      D  G     +           R 
Sbjct: 419 AGLIDEGR----KCFADMTKLSVRPEMKHYACMVDMLGRAGFLNEAFRLIKKIPSRP 471


 Score =  180 bits (458), Expect = 1e-43,   Method: Composition-based stats.
 Identities = 57/458 (12%), Positives = 118/458 (25%), Gaps = 56/458 (12%)

Query: 137 LRALAINAESALEVLQLYQMMEGPVTTRVATAALHRFLTNDAS-EVSGLLQFLKLNNVPL 195
           + A       A EV     + +        TA +  +   +   +   L + ++      
Sbjct: 176 MYAKCGEIGDAHEVFDRMLIRDVVC----WTAMITLYEQAERPLKALMLFRKMQEEGFLG 231

Query: 196 TREFHDQLEKNFVMRMKTEDAEE----VFKDMRNAGVEPVSTHPYNFIFMKTPPFKYMDL 251
                  +            A      VF  M             + +   T   +  D 
Sbjct: 232 DEITAISVASAVGQLGDGRMAISRARLVFDRMEER----NGISWNSMLSGYTQNGRPTDA 287

Query: 252 LDYYEDMLDRGIVPMNSTFRILSRQTQNGGLVNQHFSALARGTTTGSDRRHETEGHGGTQ 311
           L  +  M      P   T  I+       G            +     + H         
Sbjct: 288 LSLFNQMQASECDPNPVTALIMVSACSYLG------------SKHLGRKLHNFVISSKMD 335

Query: 312 AFFATRLEELARLKSSTTLDDALRVLRRMDVEGTPLISGSVVLNVLLSVFCRAGHIEDTE 371
                R   +        LD A+ +       G          NVL+S +   GH ++  
Sbjct: 336 IDTTLRNAIMDMYMKCGDLDTAVEMFNN-CELGER---DVSSWNVLISGYGVHGHGKEAL 391

Query: 372 RVLQLAKERGCTPNGATLSRVLKKSNADRFLQAELILPDALEAGDVRLS--DITDVMCHF 429
            +    +  G  PN  T + +L   +    +         +    VR        ++   
Sbjct: 392 ELFSRMQVEGVEPNDITFTSILSACSHAGLIDEGRKCFADMTKLSVRPEMKHYACMVDML 451

Query: 430 FNNGMRSQVVRILRAYVVRCYRNPTESIPHTVALWALRLGPFD----WALGFLAILLASN 485
              G  ++  R+++    R    P++ +   + L     G  +     A           
Sbjct: 452 GRAGFLNEAFRLIKKIPSR----PSDEVWGALLLACRIHGNTELGEIAANNLFQ------ 501

Query: 486 DEPLSDRIQRRMHE-VVKENRSREILKVLEGHKWDRRSILLAPQLQEPTNSSDGAGEVNG 544
            EP        M       N+ +E+  V +  K           L++P  ++    E   
Sbjct: 502 LEPEHTGYYVLMSNIYAASNKWKEVEMVRQNMKSRG--------LKKP--AAFSVIEFGT 551

Query: 545 RSSEGGNSGGGHHRRDMGPSWMSAMHLVLKEMGVEKEV 582
                  +             + ++ + +K +G   ++
Sbjct: 552 EVHGFHTADQSSPYYREVYRKVESLAIEMKMVGYVPDL 589


 Score =  103 bits (256), Expect = 3e-20,   Method: Composition-based stats.
 Identities = 49/428 (11%), Positives = 121/428 (28%), Gaps = 44/428 (10%)

Query: 14  GEVAENVGAFTEVMVPVWSRLCDKVIAAYKAGEDIVVLQHFEELRATPELDVIAHDSLIS 73
           G+  E         V  W+ +      A +  + +++ +  +E     +       +   
Sbjct: 184 GDAHEVFDRMLIRDVVCWTAMITLYEQAERPLKALMLFRKMQEEGFLGDEITAISVASAV 243

Query: 74  AAPDLTVGAVEKKEDDRAAKKERLEYCWGRALLSARHLAGDDDEHINSIVESFEQQFGCV 133
                   A+ +        +ER    W  ++LS     G   + + S+    +      
Sbjct: 244 GQLGDGRMAISRARLVFDRMEERNGISWN-SMLSGYTQNGRPTDAL-SLFNQMQASECDP 301

Query: 134 SGYLRALAINAES-------ALEVLQLYQMMEGPVTTRVATAALHRFLTN-DASEVSGLL 185
           +     + ++A S         ++       +  + T +  A +  ++   D      + 
Sbjct: 302 NPVTALIMVSACSYLGSKHLGRKLHNFVISSKMDIDTTLRNAIMDMYMKCGDLDTAVEMF 361

Query: 186 QFLKLNNVPLTREFHDQLEKNFVMRMKTEDAEEVFKDMRNAGVEPVSTHPYNFIFMKTPP 245
              +L          + L   + +    ++A E+F  M+  GVEP      + +   +  
Sbjct: 362 NNCELG--ERDVSSWNVLISGYGVHGHGKEALELFSRMQVEGVEPNDITFTSILSACSHA 419

Query: 246 FKYMDLLDYYEDMLDRGIVPMNSTFRILSRQTQNGGLVNQHFSALARGTTTGSDRRHETE 305
               +    + DM    + P    +  +       G +N+ F  + +  +  SD      
Sbjct: 420 GLIDEGRKCFADMTKLSVRPEMKHYACMVDMLGRAGFLNEAFRLIKKIPSRPSDEVWGAL 479

Query: 306 GHGGTQAFFATRLEELARLKSSTTLDDALRVLRRMDVEGTPLISGSVVLNVLL-SVFCRA 364
                          +        +  A  + +        L        VL+ +++  +
Sbjct: 480 L----------LACRIHGNTELGEI-AANNLFQ--------LEPEHTGYYVLMSNIYAAS 520

Query: 365 GHIEDTERVLQLAKERGC-TP---NGATLSRVLKKSNADRF--------LQAELILPDAL 412
              ++ E V Q  K RG   P   +       +   +             +    L   +
Sbjct: 521 NKWKEVEMVRQNMKSRGLKKPAAFSVIEFGTEVHGFHTADQSSPYYREVYRKVESLAIEM 580

Query: 413 EAGDVRLS 420
           +       
Sbjct: 581 KMVGYVPD 588


>UniRef50_D1H473 Whole genome shotgun sequence of line PN40024,
           scaffold_4.assembly12x (Fragment) n=1 Tax=Vitis vinifera
           RepID=D1H473_VITVI
          Length = 652

 Score =  192 bits (489), Expect = 3e-47,   Method: Composition-based stats.
 Identities = 50/438 (11%), Positives = 117/438 (26%), Gaps = 66/438 (15%)

Query: 162 TTRVATAALHRFLTNDASE-VSGLLQFLKLNNVPLTREFHDQLEKNFVMRMKTEDAEEVF 220
                 + +  F+     E    L Q ++  N   +    + +   +      EDA+ +F
Sbjct: 201 DVVSWNSMITAFVQGGCPEEALELFQEMETQN---SLTLSNAMLDMYTKCGSVEDAKRLF 257

Query: 221 KDMRNAGVEPVSTHPYNFIFMKTPPFKYMDLLDYYEDMLDRGIVPMNSTFRILSRQTQNG 280
             M               +       +Y      ++ M ++      + +  L    +  
Sbjct: 258 DKMPEK----DIVSWTTMLVGYAKIGEYDAAQGIFDAMPNQ----DIAAWNALISAYEQC 309

Query: 281 GLVNQHFSALARGTTTGSDRRHETEGHGGTQAFFATRLEELARLKSSTTLDDALRVLRRM 340
           G   +          + + +  E     G +         +        L  AL V   +
Sbjct: 310 GKPKEALELFHELQLSKTAKPDEVTLKQGMKLNCHLTTSLIDMYCKCGDLQKALMVFHSV 369

Query: 341 DVEGTPLISGSVVLNVLLSVFCRAGHIEDTERVLQLAKERGCTPNGATLSRVLKKSNADR 400
           + +         V + +++     GH +D   +    +E    PN  T + +L   +   
Sbjct: 370 ERK------DVFVWSAMIAGLAMHGHGKDAIALFSKMQEDKVKPNAVTFTNILCACSHVG 423

Query: 401 FLQAELILPDALEAGDVRLSDITDVMCHFFNNGMRSQVVRILRAYVVRCYRNPTESIPHT 460
            ++      + +E           ++      G                   P  S+   
Sbjct: 424 LVEEGRTFFNQME-----------LVY-----GKMPMA--------------PAASVWGA 453

Query: 461 VALWALRLGPFDWALGFLAILLASNDEP-LSDRIQRRMHEVVKENRSREILKVLEGHKWD 519
           +            A    + L+    EP          +   K  +   +  +       
Sbjct: 454 LLGACTIHENVVLAEQACSQLIE--LEPGNHGAYVLLSNIYAKAGKWDRVSGL------- 504

Query: 520 RRSILLAPQLQEPTNSSDGAGEVNGRSSEGGNSGGGHHRRDMGPSWMSAMHLVLKEMGVE 579
            R ++    L++       + EV+G   E       H       + +  +   L+ +G  
Sbjct: 505 -RKLMRDVGLKKEPG--CSSIEVDGIVHEFLVGDNSHPSAKKIYAKLDEIVARLETIGYV 561

Query: 580 KEVLMGYKAKLSALINDA 597
                  K+ L  L+ + 
Sbjct: 562 PN-----KSHLLQLVEEE 574


 Score =  176 bits (446), Expect = 3e-42,   Method: Composition-based stats.
 Identities = 40/384 (10%), Positives = 92/384 (23%), Gaps = 70/384 (18%)

Query: 179 SEVSGLLQFLKLNNVPLTREFHDQLE--KNFVMRMKTEDAEEVFKDMRNAGVEPVSTHPY 236
            ++  +   +    +        +L            + A++VF  +      P      
Sbjct: 49  KQLKQIHAQMLRTGLFFDPFSASRLITAAALSPFPSLDYAQQVFDQIP----HPNLYTWN 104

Query: 237 NFIFMKTPPFKYMDLLDYYEDMLDRGI-VPMNSTFRILSRQTQNGGLVNQHFSALARGTT 295
             I            L  +  ML +    P   TF  L           +  S L    T
Sbjct: 105 TLIRAYASSSNPHQSLLIFLRMLHQSPDFPDKFTFPFLI----------KAASELEELFT 154

Query: 296 TGSDRRHETEGHGGTQAFFATRLEELARLKSSTTLDDALRVLRRMDVEGTPLISGSVVLN 355
             +      +   G+          +        L    RV   +           V  N
Sbjct: 155 GKAFHGMVIKVLLGS--DVFILNSLIHFYAKCGELGLGYRVFVNIPRR------DVVSWN 206

Query: 356 VLLSVFCRAGHIEDTERVLQLAKERG--------------C------------TP--NGA 387
            +++ F + G  E+   + Q  + +               C             P  +  
Sbjct: 207 SMITAFVQGGCPEEALELFQEMETQNSLTLSNAMLDMYTKCGSVEDAKRLFDKMPEKDIV 266

Query: 388 TLSRVLKKSNADRFLQAELILPDALEAGDVRLSDITDVMCHFFNNGMRSQVVRILRAYVV 447
           + + +L          A   + DA+   D+       ++  +   G   + + +     +
Sbjct: 267 SWTTMLVGYAKIGEYDAAQGIFDAMPNQDIAA--WNALISAYEQCGKPKEALELFHELQL 324

Query: 448 RCYRNPTESIP-----------HTVALWALRLGPFDWALGFLAILLASNDEPLSDRIQRR 496
                P E               ++     + G    AL     +               
Sbjct: 325 SKTAKPDEVTLKQGMKLNCHLTTSLIDMYCKCGDLQKALMVFHSVERK----DVFVWSAM 380

Query: 497 MHEVVKENRSREILKVLEGHKWDR 520
           +  +      ++ + +    + D+
Sbjct: 381 IAGLAMHGHGKDAIALFSKMQEDK 404


 Score = 78.4 bits (192), Expect = 8e-13,   Method: Composition-based stats.
 Identities = 13/169 (7%), Positives = 44/169 (26%), Gaps = 16/169 (9%)

Query: 367 IEDTERVLQLAKERGCTPNGATLSRVLKKSNADRFLQAELILPDALEAGDVR-LS--DIT 423
           ++  ++V          PN  T + +++   +       L++   +              
Sbjct: 85  LDYAQQVFDQIPH----PNLYTWNTLIRAYASSSNPHQSLLIFLRMLHQSPDFPDKFTFP 140

Query: 424 DVMCHFFNNGMRSQVV--RILRAYVVRCYRNPTESIPHTVALWALRLGPFDWALGFLAIL 481
            ++          ++   +     V++        I +++  +  + G           +
Sbjct: 141 FLIKA---ASELEELFTGKAFHGMVIKVLLGSDVFILNSLIHFYAKCGELGLGYRVFVNI 197

Query: 482 LASNDEPLSDRIQRRMHEVVKENRSREILKVLEGHKWDRRSILLAPQLQ 530
                          +   V+     E L++ +  +      L    L 
Sbjct: 198 PRR----DVVSWNSMITAFVQGGCPEEALELFQEMETQNSLTLSNAMLD 242


>UniRef50_C0PTT6 Putative uncharacterized protein n=1 Tax=Picea sitchensis
           RepID=C0PTT6_PICSI
          Length = 243

 Score =  192 bits (488), Expect = 3e-47,   Method: Composition-based stats.
 Identities = 34/255 (13%), Positives = 82/255 (32%), Gaps = 17/255 (6%)

Query: 316 TRLEELARLKSSTTLDDALRVLRRMDVEGTPLISGSVVLNVLLSVFCRAGHIEDTERVLQ 375
           +    +     +  + + L  L +M      L   +    +L+S +   G +++ ER+  
Sbjct: 2   SYNAVIDGCCKAGRMQEGLEYLEKMGER--NLSPNAASYAILMSGYIELGELQEAERLFG 59

Query: 376 LAKERGCTPNGATLSRVLKKSNADRFLQAELILPDAL--EAGDVRLSDITDVMCHFFNNG 433
               +GC P+    + +L K   +  +     L D +  E  D  +     ++  F   G
Sbjct: 60  SMVAKGCVPDAVMYNTLLNKYFREGMIADAERLLDEMVVERRDPDVDTYAMLIDEFSKLG 119

Query: 434 MRSQVVRILRAYVVRCYRNPTESIPHTVALWALRLGPFDWALGFLAILLASNDEPLSDRI 493
                ++I    +   ++ P   + +       + G  D A   +  ++    +      
Sbjct: 120 KLEGALKIFGRMMEVGFK-PEVGVYNKWFGVLCKEGKLDEAQKLVQAMVDGGQKADVATY 178

Query: 494 QRRMHEVVKENRSREILKVLEGHKWDRRSILLAPQLQEPTNSSDGAGEVNGRSSEGGNSG 553
              +     E R+ E   +                LQ+   + +    + G+  E   +G
Sbjct: 179 DVLIEGFGNEGRAEEAKSLFLEF------------LQKGCLTEEPEARLGGKPQEPNVAG 226

Query: 554 GGHHRRDMGPSWMSA 568
                 +   + + A
Sbjct: 227 EAKPTMEAAEAKVQA 241


 Score =  182 bits (461), Expect = 5e-44,   Method: Composition-based stats.
 Identities = 33/221 (14%), Positives = 64/221 (28%), Gaps = 16/221 (7%)

Query: 234 HPYNFIFMKTPPFKYMDLLDYYEDMLDRGIVPMNSTFRILSRQTQNGGLVNQHFSALARG 293
                I       +  + L+Y E M +R + P  +++ IL       G + +        
Sbjct: 2   SYNAVIDGCCKAGRMQEGLEYLEKMGERNLSPNAASYAILMSGYIELGELQEAERLFGSM 61

Query: 294 TTTGSDRRHETEGHGGTQAFFATRLEELARLKSSTTLDDALRVLRRMDVEGTPLISGSVV 353
                          G           L +      + DA R+L  M VE          
Sbjct: 62  VAK------------GCVPDAVMYNTLLNKYFREGMIADAERLLDEMVVE--RRDPDVDT 107

Query: 354 LNVLLSVFCRAGHIEDTERVLQLAKERGCTPNGATLSRVLKKSNADRFLQAELILPDALE 413
             +L+  F + G +E   ++     E G  P     ++       +  L     L  A+ 
Sbjct: 108 YAMLIDEFSKLGKLEGALKIFGRMMEVGFKPEVGVYNKWFGVLCKEGKLDEAQKLVQAMV 167

Query: 414 AGDVRLS--DITDVMCHFFNNGMRSQVVRILRAYVVRCYRN 452
            G  +        ++  F N G   +   +   ++ +    
Sbjct: 168 DGGQKADVATYDVLIEGFGNEGRAEEAKSLFLEFLQKGCLT 208


 Score =  173 bits (440), Expect = 1e-41,   Method: Composition-based stats.
 Identities = 31/218 (14%), Positives = 66/218 (30%), Gaps = 15/218 (6%)

Query: 166 ATAALHRFLT-NDASEVSGLLQFLKLNNVPLTREFHDQLEKNFVMRMKTEDAEEVFKDMR 224
             A +          E    L+ +   N+      +  L   ++   + ++AE +F  M 
Sbjct: 3   YNAVIDGCCKAGRMQEGLEYLEKMGERNLSPNAASYAILMSGYIELGELQEAERLFGSMV 62

Query: 225 NAGVEPVSTHPYNFIFMKTPPFKYMDLLDYYEDMLDRGIVPMNSTFRILSRQTQNGGLVN 284
             G  P +      +          D     ++M+     P   T+ +L  +    G + 
Sbjct: 63  AKGCVPDAVMYNTLLNKYFREGMIADAERLLDEMVVERRDPDVDTYAMLIDEFSKLGKLE 122

Query: 285 QHFSALARGTTTGSDRRHETEGHGGTQAFFATRLEELARLKSSTTLDDALRVLRRMDVEG 344
                                   G +       +    L     LD+A ++++ M   G
Sbjct: 123 GALKIF------------GRMMEVGFKPEVGVYNKWFGVLCKEGKLDEAQKLVQAMVDGG 170

Query: 345 TPLISGSVVLNVLLSVFCRAGHIEDTERVLQLAKERGC 382
               +     +VL+  F   G  E+ + +     ++GC
Sbjct: 171 Q--KADVATYDVLIEGFGNEGRAEEAKSLFLEFLQKGC 206


 Score =  117 bits (294), Expect = 1e-24,   Method: Composition-based stats.
 Identities = 30/221 (13%), Positives = 65/221 (29%), Gaps = 11/221 (4%)

Query: 104 ALLSARHLAGDDDEHINSIVESFEQQFGCVSGYLRALAINA-------ESALEVLQLYQM 156
           A++     AG   E +   +E   ++    +    A+ ++        + A  +      
Sbjct: 5   AVIDGCCKAGRMQEGL-EYLEKMGERNLSPNAASYAILMSGYIELGELQEAERLFGSMVA 63

Query: 157 MEGPVTTRVATAALHRF-LTNDASEVSGLLQFLKLNNVPLTREFHDQLEKNFVMRMKTED 215
                   +    L+++      ++   LL  + +       + +  L   F    K E 
Sbjct: 64  KGCVPDAVMYNTLLNKYFREGMIADAERLLDEMVVERRDPDVDTYAMLIDEFSKLGKLEG 123

Query: 216 AEEVFKDMRNAGVEPVSTHPYNFIFMKTPPFKYMDLLDYYEDMLDRGIVPMNSTFRILSR 275
           A ++F  M   G +P       +  +     K  +     + M+D G     +T+ +L  
Sbjct: 124 ALKIFGRMMEVGFKPEVGVYNKWFGVLCKEGKLDEAQKLVQAMVDGGQKADVATYDVLIE 183

Query: 276 QTQNGGLVNQHFSALARGTTTGSDRR--HETEGHGGTQAFF 314
              N G   +  S        G          G    +   
Sbjct: 184 GFGNEGRAEEAKSLFLEFLQKGCLTEEPEARLGGKPQEPNV 224


>UniRef50_B9SL84 Pentatricopeptide repeat-containing protein, putative n=1
           Tax=Ricinus communis RepID=B9SL84_RICCO
          Length = 818

 Score =  192 bits (488), Expect = 3e-47,   Method: Composition-based stats.
 Identities = 43/372 (11%), Positives = 101/372 (27%), Gaps = 31/372 (8%)

Query: 149 EVLQLYQMMEGPVTTRVATAALHRFLTNDA-SEVSGLLQFLKLNNVPLTREFHDQLEKNF 207
           E L         +        L+  + N A  E   +   +       +     +L   +
Sbjct: 461 EALFEMACQGLEMKFDGYNTLLNECVNNKAIREGQRVHAHIIKTYYLPSVYLRTRLIVFY 520

Query: 208 VMRMKTEDAEEVFKDMRNAGVEPVSTHPYNFIFMKTPPFKYMDLLDYYEDMLDRGIVPMN 267
                  DA  VF +M               I   +      + L  +  ML   I P  
Sbjct: 521 TKCDLLMDARHVFDEMSER----NVVSWTAMISGYSRRGFAFETLHLFVRMLRSDIEPNE 576

Query: 268 STFRILSRQTQNGGLVNQHFSALARGTTTGSDRRHETEGHGGTQAFFATRLEELARLKSS 327
            T   +     +            +  +      +++    G           L     +
Sbjct: 577 FTLATVLTSCTDA----SGSELGRQIHSLIIKCNYDSHIFVG--------SSLLDMYAKA 624

Query: 328 TTLDDALRVLRRMDVEGTPLISGSVVLNVLLSVFCRAGHIEDTERVLQLAKERGCTPNGA 387
             + +A  V   +           V    ++S + + G  E+   + +  +  G + N  
Sbjct: 625 GRILEARMVFESLPER------DVVSCTAIISGYAQLGLDEEALELFRRLEREGLSSNCV 678

Query: 388 TLSRVLKKSNADRFLQAELILPDALEAGDVRLSDI--TDVMCHFFNNGMRSQVVRILRAY 445
           T + VL   +    L     +   +   ++    +    ++  +   G  +   RI  + 
Sbjct: 679 TYASVLTSLSGLAALDHGKQVHSHVLRRELPFYVVLQNSMIDMYSKCGSLNYARRIFDSM 738

Query: 446 VVRCYRNPTESIPHTVALWALRLGPFDWALGFLAILL-ASNDEPLSDRIQRRMHEVVKEN 504
             R     T    + + +   + G     +    ++   +  +P S  I   +       
Sbjct: 739 PER-----TVISWNAMLVGYGKHGMGREVVELFKLMRTENKVKPDSVTILAVLSGCSHGG 793

Query: 505 RSREILKVLEGH 516
              + L++ +  
Sbjct: 794 FEDKGLEIFDEM 805


 Score =  148 bits (375), Expect = 4e-34,   Method: Composition-based stats.
 Identities = 43/409 (10%), Positives = 108/409 (26%), Gaps = 79/409 (19%)

Query: 71  LISAAPDLTVGAVEKKEDDRAAKKERLEYCWGRALLSARHLAGDDDEHINSI-VESFEQQ 129
            ++    L   A +   +    +         +  L++    G   E +  +  +  E +
Sbjct: 415 KVNFFAHLFKRACDPTLNPYTRQFYLSSVPPNQRTLNSLCSQGRLQEALFEMACQGLEMK 474

Query: 130 FGCVSGYLRALAINAESALEVLQLY-QMMEGPVTTRVA--TAALHRFLTNDA-SEVSGLL 185
           F   +  L    +N ++  E  +++  +++      V   T  +  +   D   +   + 
Sbjct: 475 FDGYNTLLNE-CVNNKAIREGQRVHAHIIKTYYLPSVYLRTRLIVFYTKCDLLMDARHVF 533

Query: 186 QFLKLNNVPLTREFHDQLEKNFVMRMKTEDAEEVFKDMRNAGVEPVSTH----------- 234
             +              +   +  R    +   +F  M  + +EP               
Sbjct: 534 DEMSER----NVVSWTAMISGYSRRGFAFETLHLFVRMLRSDIEPNEFTLATVLTSCTDA 589

Query: 235 -----------------P-------YNFIFMKTPPFKYMDLLDYYEDMLDRGIVPMNSTF 270
                                     + + M     + ++    +E + +R       + 
Sbjct: 590 SGSELGRQIHSLIIKCNYDSHIFVGSSLLDMYAKAGRILEARMVFESLPER----DVVSC 645

Query: 271 RILSRQTQNGGLVNQHFSALARGTTTGSD----------------------RRHETEGHG 308
             +       GL  +      R    G                        ++  +    
Sbjct: 646 TAIISGYAQLGLDEEALELFRRLEREGLSSNCVTYASVLTSLSGLAALDHGKQVHSHVLR 705

Query: 309 GTQAFFATR-LEELARLKSSTTLDDALRVLRRMDVEGTPLISGSVVLNVLLSVFCRAGHI 367
               F+       +       +L+ A R+   M           +  N +L  + + G  
Sbjct: 706 RELPFYVVLQNSMIDMYSKCGSLNYARRIFDSMPER------TVISWNAMLVGYGKHGMG 759

Query: 368 EDTERVLQLAK-ERGCTPNGATLSRVLKKSNADRFLQAELILPDALEAG 415
            +   + +L + E    P+  T+  VL   +   F    L + D +  G
Sbjct: 760 REVVELFKLMRTENKVKPDSVTILAVLSGCSHGGFEDKGLEIFDEMLKG 808


 Score =  147 bits (371), Expect = 1e-33,   Method: Composition-based stats.
 Identities = 34/364 (9%), Positives = 79/364 (21%), Gaps = 102/364 (28%)

Query: 228 VEPVSTHPYNFIFMKTPPFKYMDLLDYYEDMLDRGIVPMNSTFRILSRQTQNGGLVNQHF 287
           V P      +         +  +    + +M  +G+      +  L              
Sbjct: 443 VPPNQRTLNSL----CSQGRLQEA--LF-EMACQGLEMKFDGYNTLLN------------ 483

Query: 288 SALARGTTTGSDRRHETEGHGGTQAFFATRLEELARLKSSTTLDDALRVLRRMDVEGTPL 347
             +         R H              R   +        L DA  V   M       
Sbjct: 484 ECVNNKAIREGQRVHAHIIKTYYLPSVYLRTRLIVFYTKCDLLMDARHVFDEMSER---- 539

Query: 348 ISGSVVLNVLLSVFCRAGHIEDTERVLQLAKERGCTPNGAT------------------- 388
               V    ++S + R G   +T  +          PN  T                   
Sbjct: 540 --NVVSWTAMISGYSRRGFAFETLHLFVRMLRSDIEPNEFTLATVLTSCTDASGSELGRQ 597

Query: 389 ---------L-------SRVLKKSNADRFLQAELILPDALEAGDVRLSDITDVMCHFFNN 432
                            S +L        +    ++ ++L   DV     T ++  +   
Sbjct: 598 IHSLIIKCNYDSHIFVGSSLLDMYAKAGRILEARMVFESLPERDV--VSCTAIISGYAQL 655

Query: 433 GMRSQVVRILRAYVVRCYRNPTESIP---------------------------------- 458
           G+  + + + R        +                                        
Sbjct: 656 GLDEEALELFRRLEREGLSS-NCVTYASVLTSLSGLAALDHGKQVHSHVLRRELPFYVVL 714

Query: 459 -HTVALWALRLGPFDWALGFLAILLASNDEPLSDRIQRRMHEVVKENRSREILKVLEGHK 517
            +++     + G  ++A      +               +    K    RE++++ +  +
Sbjct: 715 QNSMIDMYSKCGSLNYARRIFDSMPER----TVISWNAMLVGYGKHGMGREVVELFKLMR 770

Query: 518 WDRR 521
            + +
Sbjct: 771 TENK 774


>UniRef50_P0C8Q2 Pentatricopeptide repeat-containing protein At4g19191,
           mitochondrial n=5 Tax=rosids RepID=PP323_ARATH
          Length = 654

 Score =  192 bits (488), Expect = 4e-47,   Method: Composition-based stats.
 Identities = 48/465 (10%), Positives = 116/465 (24%), Gaps = 86/465 (18%)

Query: 122 IVESFEQQFGCVSGYL-----RALAINAESALEVLQLYQMMEGPVTTRVA--TAALHRFL 174
           +    ++     + +      +A A  A+     +    +++ P  + V   TA +  F+
Sbjct: 39  LFREMKRGGFEPNNFTFPFVAKACARLADVGCCEMVHAHLIKSPFWSDVFVGTATVDMFV 98

Query: 175 TNDASE-VSGLLQFLKLNNVPLTREFHDQLEKNFVMRMKTEDAEEVFKDMRNAGVEPVST 233
             ++ +  + + + +            + +   F     T+ A  +F++MR   + P S 
Sbjct: 99  KCNSVDYAAKVFERMPER----DATTWNAMLSGFCQSGHTDKAFSLFREMRLNEITPDSV 154

Query: 234 HP-----------------------------------YNFIFMKTPPFKYMDLLDYYEDM 258
                                                  +I               + + 
Sbjct: 155 TVMTLIQSASFEKSLKLLEAMHAVGIRLGVDVQVTVANTWISTYGKCGDLDSAKLVF-EA 213

Query: 259 LDRGIVPMNSTFRILSRQTQNGGLVNQHFSALARGTTTG--------------------- 297
           +DRG      ++  + +     G     F                               
Sbjct: 214 IDRG-DRTVVSWNSMFKAYSVFGEAFDAFGLYCLMLREEFKPDLSTFINLAASCQNPETL 272

Query: 298 --SDRRHETEGHGGTQAFFATRLEELARLKSSTTLDDALRVLRRMDVEGTPLISGSVVLN 355
                 H    H GT          ++    S     A  +   M           V   
Sbjct: 273 TQGRLIHSHAIHLGTDQDIEAINTFISMYSKSEDTCSARLLFDIMTSRTC------VSWT 326

Query: 356 VLLSVFCRAGHIEDTERVLQLAKERGCTPNGATLSRVLKKSNADRFLQAELILPDALEAG 415
           V++S +   G +++   +     + G  P+  TL  ++        L+    +    +  
Sbjct: 327 VMISGYAEKGDMDEALALFHAMIKSGEKPDLVTLLSLISGCGKFGSLETGKWIDARADIY 386

Query: 416 DVRLS---DITDVMCHFFNNGMRSQVVRILRAYVVRCYRNPTESIPHTVALWALRLGPFD 472
             +         ++  +   G   +   I      +     T     T+       G F 
Sbjct: 387 GCKRDNVMICNALIDMYSKCGSIHEARDIFDNTPEK-----TVVTWTTMIAGYALNGIFL 441

Query: 473 WALGFLAILLASNDEPLSDRIQRRMHEVVKENRSREILKVLEGHK 517
            AL   + ++  + +P        +          +  +     K
Sbjct: 442 EALKLFSKMIDLDYKPNHITFLAVLQACAHSGSLEKGWEYFHIMK 486


 Score =  187 bits (476), Expect = 8e-46,   Method: Composition-based stats.
 Identities = 63/568 (11%), Positives = 147/568 (25%), Gaps = 71/568 (12%)

Query: 30  VWSRLCDKVIAAYKAGEDIVVLQHFEELRATP-ELDVIAHDSLISAAP-----DLTVGAV 83
            W+ +      +   G        F E+R      D +   +LI +A       L     
Sbjct: 120 TWNAMLSGFCQS---GHTDKAFSLFREMRLNEITPDSVTVMTLIQSASFEKSLKLLEAMH 176

Query: 84  EKKEDDRAAKKERLEYCWGRALLSARHLAGDDDEHINSIVESFEQQFGCVSGYLRALAIN 143
                     +  +   W       +    D  + +   ++  ++     +   +A ++ 
Sbjct: 177 AVGIRLGVDVQVTVANTWISTY--GKCGDLDSAKLVFEAIDRGDRTVVSWNSMFKAYSVF 234

Query: 144 AE--SALEVLQLYQMMEGPVTTRVATAALHRFLTNDASEVSGLLQFLKLNNVPL----TR 197
            E   A  +  L    E           ++   +    E     + +  + + L      
Sbjct: 235 GEAFDAFGLYCLMLREEFKPDLSTF---INLAASCQNPETLTQGRLIHSHAIHLGTDQDI 291

Query: 198 EFHDQLEKNFVMRMKTEDAEEVFKDMRNAGVEPVSTHPYNFIFMKTPPFKYMDLLDYYED 257
           E  +     +     T  A  +F  M +             I          + L  +  
Sbjct: 292 EAINTFISMYSKSEDTCSARLLFDIMTSRTC----VSWTVMISGYAEKGDMDEALALFHA 347

Query: 258 MLDRGIVPMNSTFRILSRQTQNGGLVNQHFSALARGTTTGSDRRHETEGHGGTQAFFATR 317
           M+  G  P   T   L       G +       AR    G  R                 
Sbjct: 348 MIKSGEKPDLVTLLSLISGCGKFGSLETGKWIDARADIYGCKRD-----------NVMIC 396

Query: 318 LEELARLKSSTTLDDALRVLRRMDVEGTPLISGSVVLNVLLSVFCRAGHIEDTERVLQLA 377
              +       ++ +A  +      +        V    +++ +   G   +  ++    
Sbjct: 397 NALIDMYSKCGSIHEARDIFDNTPEK------TVVTWTTMIAGYALNGIFLEALKLFSKM 450

Query: 378 KERGCTPNGATLSRVLKKSNADRFLQAELILPDALEA-GDVRL--SDITDVMCHFFNNGM 434
            +    PN  T   VL+       L+        ++   ++       + ++      G 
Sbjct: 451 IDLDYKPNHITFLAVLQACAHSGSLEKGWEYFHIMKQVYNISPGLDHYSCMVDLLGRKGK 510

Query: 435 RSQVVRILRAYVVRCYRNPTESIPHTVALWALRLGPFDW-----ALGFLAILLASNDEPL 489
             + + ++R    +    P   I   +     ++          A          N EP 
Sbjct: 511 LEEALELIRNMSAK----PDAGIWGALLNA-CKIHRNVKIAEQAAESLF------NLEPQ 559

Query: 490 SDR-IQRRMHEVVKENRSREILKVLEGHKWDRRSILLAPQLQEPTNSSDGAGEVNGRSSE 548
                    +            ++        RSI+    +++     +   +VNG++  
Sbjct: 560 MAAPYVEMANIYAAAGMWDGFARI--------RSIMKQRNIKKYPG--ESVIQVNGKNHS 609

Query: 549 GGNSGGGHHRRDMGPSWMSAMHLVLKEM 576
                 GH   ++    ++ + L  K+ 
Sbjct: 610 FTVGEHGHVENEVIYFTLNGLSLFAKDK 637


 Score =  177 bits (448), Expect = 2e-42,   Method: Composition-based stats.
 Identities = 40/406 (9%), Positives = 83/406 (20%), Gaps = 94/406 (23%)

Query: 180 EVSGLLQFLKLNNVPLTREFH-----------------------------------DQLE 204
           E   L + +K                                                  
Sbjct: 35  ESLLLFREMKRGGFEPNNFTFPFVAKACARLADVGCCEMVHAHLIKSPFWSDVFVGTATV 94

Query: 205 KNFVMRMKTEDAEEVFKDMRNAGVEPVSTHPYNFIFMKTPPFKYMDLLDYYEDMLDRGIV 264
             FV     + A +VF+ M        +T     +               + +M    I 
Sbjct: 95  DMFVKCNSVDYAAKVFERMPER----DATTWNAMLSGFCQSGHTDKAFSLFREMRLNEIT 150

Query: 265 PMNSTFRILSRQTQNGGLVNQHFSALARGTTTGSDRRHETEGHGGTQAFFATRLEELARL 324
           P + T   L +         +    L      G           G           ++  
Sbjct: 151 PDSVTVMTLIQSAS----FEKSLKLLEAMHAVGIR--------LGVDVQVTVANTWISTY 198

Query: 325 KSSTTLDDALRVLRRMDVEGTPLISGSVVLNVLLSVFCRAGHIEDTERVLQLAKERGCTP 384
                LD A  V       G       V  N +   +   G   D   +  L       P
Sbjct: 199 GKCGDLDSAKLVF-EAIDRGDR---TVVSWNSMFKAYSVFGEAFDAFGLYCLMLREEFKP 254

Query: 385 NGATL-----------------------------------SRVLKKSNADRFLQAELILP 409
           + +T                                    +  +   +      +  +L 
Sbjct: 255 DLSTFINLAASCQNPETLTQGRLIHSHAIHLGTDQDIEAINTFISMYSKSEDTCSARLLF 314

Query: 410 DALEAGDVRLSDITDVMCHFFNNGMRSQVVRILRAYVVRCYRNPTESIPHTVALWALRLG 469
           D + +        T ++  +   G   + + +  A +    + P      ++     + G
Sbjct: 315 DIMTSRTC--VSWTVMISGYAEKGDMDEALALFHAMIKSGEK-PDLVTLLSLISGCGKFG 371

Query: 470 PFDWALGFLAILLASNDEPLSD-RIQRRMHEVVKENRSREILKVLE 514
             +      A       +  +       +    K     E   + +
Sbjct: 372 SLETGKWIDARADIYGCKRDNVMICNALIDMYSKCGSIHEARDIFD 417


 Score =  137 bits (346), Expect = 9e-31,   Method: Composition-based stats.
 Identities = 43/388 (11%), Positives = 96/388 (24%), Gaps = 98/388 (25%)

Query: 239 IFMKTPPFKYMDLLDYYEDMLDRGIVPMNSTFRILSRQTQNGGLVNQHFSALARGTTTGS 298
           I         ++ L  + +M   G  P N TF  +++       V               
Sbjct: 24  IREAVNRNDPVESLLLFREMKRGGFEPNNFTFPFVAKACARLADVG------------CC 71

Query: 299 DRRHETEGHGGTQAFFATRLEELARLKSSTTLDDALRVLRRMDVEGTPLISGSVVLNVLL 358
           +  H         +        +       ++D A +V  RM          +   N +L
Sbjct: 72  EMVHAHLIKSPFWSDVFVGTATVDMFVKCNSVDYAAKVFERMPER------DATTWNAML 125

Query: 359 SVFCRAGHIEDTERVLQLAKERGCTPNGATLSRVLKK----------------------- 395
           S FC++GH +    + +  +    TP+  T+  +++                        
Sbjct: 126 SGFCQSGHTDKAFSLFREMRLNEITPDSVTVMTLIQSASFEKSLKLLEAMHAVGIRLGVD 185

Query: 396 ------------SNADRFLQAELILPDALEAGDVRLSDITDVMCHFFNNGMRSQVVRILR 443
                             L +  ++ +A++ GD  +     +   +   G       +  
Sbjct: 186 VQVTVANTWISTYGKCGDLDSAKLVFEAIDRGDRTVVSWNSMFKAYSVFGEAFDAFGLYC 245

Query: 444 AYVVRCYRNPTESIP-----------------------------------HTVALWALRL 468
             +   ++ P  S                                     +T      + 
Sbjct: 246 LMLREEFK-PDLSTFINLAASCQNPETLTQGRLIHSHAIHLGTDQDIEAINTFISMYSKS 304

Query: 469 GPFDWALGFLAILLASNDEPLSDRIQRRMHEVVKENRSREILKVLEGH-----KWDRRSI 523
                A     I+ +             +    ++    E L +         K D  ++
Sbjct: 305 EDTCSARLLFDIMTSRTC----VSWTVMISGYAEKGDMDEALALFHAMIKSGEKPDLVTL 360

Query: 524 LLAPQLQEPTNSSDGAGEVNGRSSEGGN 551
           L          S +    ++ R+   G 
Sbjct: 361 LSLISGCGKFGSLETGKWIDARADIYGC 388


>UniRef50_C5XGF1 Putative uncharacterized protein Sb03g010050 n=1 Tax=Sorghum
           bicolor RepID=C5XGF1_SORBI
          Length = 506

 Score =  192 bits (488), Expect = 4e-47,   Method: Composition-based stats.
 Identities = 59/482 (12%), Positives = 127/482 (26%), Gaps = 79/482 (16%)

Query: 142 INAESALEVLQLYQMMEGPVTTRVA--------TAALHRFLTNDASEVSGLLQFLKLNNV 193
             ++ A  +L+        V   V         +  L R L     ++  LL  L+  +V
Sbjct: 62  QTSDHAAALLRR-------VHPSVYLRAAARLPSHLLRRSLLG--PQLHSLL--LRTGHV 110

Query: 194 PLTREFHDQLEKNFVMRMKTEDAEEVFKDMRNAGVEPVSTHPYNFIFMKTPPFKYMDLLD 253
                    L + +       DA  VF +M               I             +
Sbjct: 111 ASDTHVSASLVQLYCTCRHVADARSVFHEMAVR----DVVAWNVMIAGYVKAGDLAHARE 166

Query: 254 YYEDMLDRGIVPMNSTFRILSRQTQNGGLVNQHFSALARGTTTG---------------- 297
            ++ M +R       ++  +           +      R    G                
Sbjct: 167 LFDAMPER----NVVSWTTVIGGYAQMRRPEEAVEVFRRMQVEGIEPDGVALLSVLSACG 222

Query: 298 -------SDRRHETEGHGGTQAFFATRLEELARLKSSTTLDDALRVLRRMDVEGTPLISG 350
                   +  H      G +         +        ++ A+ V   M+ +       
Sbjct: 223 DLGAVDLGEWVHRFVVRRGLRQEIPLMNSIIDMYMKCGCIEKAVEVFEGMEEK------S 276

Query: 351 SVVLNVLLSVFCRAGHIEDTERVLQLAKERGCTPNGATLSRVLKKSNADRFLQAELILPD 410
            V    L++ F   G       + +  +     PN  T   +L   +            +
Sbjct: 277 VVTWTTLIAGFALHGLGLQAVEMFRRMERENMAPNDVTFLAILSACSHVGLTDLGRWYFN 336

Query: 411 ALEAG-DVRLSD--ITDVMCHFFNNGMRSQVVRILRAYVVRCYRNPTESIPHTVALWALR 467
            + +   ++        ++      G   +   +++   ++       +I   +   +  
Sbjct: 337 IMVSQYRIKPQVEHYGCMVDLLGRAGCLKEAQDLVKDMPLK----ANAAIWGALLAASRT 392

Query: 468 LGPFDWALGFLAILLASNDEP-LSDRIQRRMHEVVKENRSREILKVLEGHKWDRRSILLA 526
            G  D     L  L+    EP  S       +   ++ R  ++ K+ +  K      +  
Sbjct: 393 HGDADLGEEALVHLIE--LEPSNSGNYILLSNIFAEQERWDDVSKLRKAMKERGLRNVPG 450

Query: 527 PQLQEPTNSSDGAGEVNGRSSEGGNSGGGHHRRDMGPSWMSAMHLVLKEMG---VEKEVL 583
                       + EV+G   E  +  G H         +  ++  +K +G   V  EVL
Sbjct: 451 A----------SSIEVDGMVHEFTSRDGSHPFLHKICEVLCEINTNMKSVGFASVFPEVL 500

Query: 584 MG 585
             
Sbjct: 501 HA 502


 Score =  139 bits (351), Expect = 2e-31,   Method: Composition-based stats.
 Identities = 34/353 (9%), Positives = 79/353 (22%), Gaps = 31/353 (8%)

Query: 137 LRALAINAESALEVLQLYQMMEGPVTTRVATAALHRFLT-NDASEVSGLLQFLKLNNVPL 195
           L     +   A  V     +             +  ++   D +    L   +       
Sbjct: 123 LYCTCRHVADARSVFHEMAVR----DVVAWNVMIAGYVKAGDLAHARELFDAMPER---- 174

Query: 196 TREFHDQLEKNFVMRMKTEDAEEVFKDMRNAGVEPVSTHPYNFIFMKTPPFKYMDLLDYY 255
                  +   +    + E+A EVF+ M+  G+EP      + +               +
Sbjct: 175 NVVSWTTVIGGYAQMRRPEEAVEVFRRMQVEGIEPDGVALLSVLSACGDLGAVDLGEWVH 234

Query: 256 EDMLDRGIVPMNSTFRILSRQTQNGGLVNQHFSALARGTTTGSDRRHETEGHGGTQAFFA 315
             ++ RG+         +       G + +                              
Sbjct: 235 RFVVRRGLRQEIPLMNSIIDMYMKCGCIEKAVEVFEGMEEK----------------SVV 278

Query: 316 TRLEELARLKSSTTLDDALRVLRRMDVEGTPLISGSVVLNVLLSVFCRAGHIEDTERVLQ 375
           T    +A          A+ + RRM+ E   +    V    +LS     G  +       
Sbjct: 279 TWTTLIAGFALHGLGLQAVEMFRRMERE--NMAPNDVTFLAILSACSHVGLTDLGRWYFN 336

Query: 376 LAKER-GCTPNGATLSRVLKKSNADRFLQAELILPDALEAGDVRLSDITDVMCHFFNNGM 434
           +   +    P       ++        L+    L   +       +    ++     +G 
Sbjct: 337 IMVSQYRIKPQVEHYGCMVDLLGRAGCLKEAQDLVKDMPLK-ANAAIWGALLAASRTHGD 395

Query: 435 RSQVVRILRAYVVRCYRNPTESIPHTVALWALRLGPFDWALGFLAILLASNDE 487
                  L   +              ++        +D        +      
Sbjct: 396 ADLGEEALVHLIE--LEPSNSGNYILLSNIFAEQERWDDVSKLRKAMKERGLR 446


>UniRef50_Q0E0F3 Os02g0555100 protein n=3 Tax=Oryza sativa RepID=Q0E0F3_ORYSJ
          Length = 596

 Score =  192 bits (487), Expect = 4e-47,   Method: Composition-based stats.
 Identities = 64/549 (11%), Positives = 132/549 (24%), Gaps = 67/549 (12%)

Query: 64  DVIAHDSLISAAPDLTVGAVEKKEDDRAAKKERLEY-CWGRALLSARHLAGDDDEHINSI 122
             +  + L++    L   A      D    K    Y     AL   R    D    ++ +
Sbjct: 63  HTLLSNRLVALYALLPTPAASLAAFDDLPHKNAHSYNSLLAALARGRGTLPDALRLLDGM 122

Query: 123 VESFEQQFGCVSGYLRALAINAES--ALEVL----QLYQMMEGPVTTRVATAALHRFLTN 176
             +  +     +  + +LA +     AL V     +   + +  V     T         
Sbjct: 123 PPA-SRNVVSYNTVISSLARHGRESEALRVFAQLARDRGLGQQQVAIDRFTVVSAASACA 181

Query: 177 DASEVS---GLLQFLKLNNVPLTREFHDQLEKNFVMRMKTEDAEEVFKDMRNAGVEPVST 233
              +      L   + ++ + +T    + +   +    + EDA  VF  M        S 
Sbjct: 182 GLRDARHLRELHGAVVVSGMEVTVIMANAMVDAYSKAGRVEDARGVFDQMTIR----DSV 237

Query: 234 HPYNFIFMKTPPFKYMDLLDYYEDMLDRGIVPMNSTFRILSRQTQNGGLVNQHFSALARG 293
              + I          D +  ++ M  +        +  L    +  G          R 
Sbjct: 238 SWTSMIAGYCRASMLDDAVQVFDMMPAQ----DAIAWTALISGHEQNGEEEIALELFERM 293

Query: 294 TTTGSDR--------------------------RHETEGHGGTQAFFATRLEELARLKSS 327
           T  G                                    G            +      
Sbjct: 294 TGEGVVPTPFALVSCLGACAKVGLVARGKEVHGFILRRSIGSDPFNVFIHNALIDMYSKC 353

Query: 328 TTLDDALRVLRRMDVEGTPLISGSVVLNVLLSVFCRAGHIEDTERVLQLAKERGCTPNGA 387
             +  A+ V  RM           +  N +++ F   G  + +  V +   +    P   
Sbjct: 354 GDMVAAMAVFDRMLER------DIISWNSMVTGFSHNGQGKQSLAVFERMLKDEVQPTYV 407

Query: 388 TLSRVLKKSNADRFLQAELILPDALEAGDVRL--SDITDVMCHFFNNGMRSQVVRILRAY 445
           T   VL   +    +     + ++++   V          +     N    +    ++  
Sbjct: 408 TFLAVLTACSHAGLVSDGRRILESMQDHGVEPRAEHYAAFIDALGRNRQLEEASEFIKGL 467

Query: 446 VVRCYRNPTESIPHTVALWALRLGPFDWALGFLAILLASNDEP-LSDRIQRRMHEVVKEN 504
             +     T      +       G  + A      L     EP  S R     +      
Sbjct: 468 SSK-IGLGTTGSWGALLGACHVHGNIEIAEEVAEALFQ--LEPENSGRYVMLSNIYSAAG 524

Query: 505 RSREILKVLEGHKWDRRSILLAPQLQEPTNSSDGAGEVNGRSSEGGNSGGGHHRRDMGPS 564
           +  +  +V    K            ++   S     EV             HH  +    
Sbjct: 525 QWDDARQVRALMKGKGLR-------KDQAYSWI---EVQRAKHMFVADDTSHHEANEIYE 574

Query: 565 WMSAMHLVL 573
            +  +   +
Sbjct: 575 MLDKLFHHM 583


 Score =  187 bits (476), Expect = 9e-46,   Method: Composition-based stats.
 Identities = 52/429 (12%), Positives = 114/429 (26%), Gaps = 80/429 (18%)

Query: 139 ALAINAESALEVLQLYQMMEGPVTTRVATAALHRFLTNDASEVSGLL-----QFLKLNNV 193
           AL   A SA +V +L   +   +     T   H  L+N    +  LL          +++
Sbjct: 33  ALLERAISAGDVRRLGAAVHALLVKTALTH--HTLLSNRLVALYALLPTPAASLAAFDDL 90

Query: 194 PL-TREFHDQLEKNFVM-RMKTEDAEEVFKDMRNAGVEPVSTHPYNFIFMKTPPFKYMDL 251
           P      ++ L       R    DA  +   M  A            I       +  + 
Sbjct: 91  PHKNAHSYNSLLAALARGRGTLPDALRLLDGMPPA--SRNVVSYNTVISSLARHGRESEA 148

Query: 252 LDYYEDM-LDRGIVPMNST---FRILSRQTQNGGLVNQHFSALARGTTTGSDRRHETEGH 307
           L  +  +  DRG+         F ++S  +   G +                  H     
Sbjct: 149 LRVFAQLARDRGLGQQQVAIDRFTVVSAASACAG-LRDARHL---------RELHGAVVV 198

Query: 308 GGTQAFFATRLEELARLKSSTTLDDALRVLRRMDVEGTPLISGSVVLNVLLSVFCRAGHI 367
            G +         +     +  ++DA  V  +M +        SV    +++ +CRA  +
Sbjct: 199 SGMEVTVIMANAMVDAYSKAGRVEDARGVFDQMTIR------DSVSWTSMIAGYCRASML 252

Query: 368 EDTERVLQLAKERGCTPNGATLSRVLKKSNADRFLQAELILPDALEAGDVRLSDI----- 422
           +D  +V  +   +    +    + ++     +   +  L L + +    V  +       
Sbjct: 253 DDAVQVFDMMPAQ----DAIAWTALISGHEQNGEEEIALELFERMTGEGVVPTPFALVSC 308

Query: 423 -----------------------------------TDVMCHFFNNGMRSQVVRILRAYVV 447
                                                ++  +   G     + +    + 
Sbjct: 309 LGACAKVGLVARGKEVHGFILRRSIGSDPFNVFIHNALIDMYSKCGDMVAAMAVFDRMLE 368

Query: 448 RCYRNPTESIPHTVALWALRLGPFDWALGFLAILLASNDEPLSDRIQRRMHEVVKENRSR 507
           R          +++       G    +L     +L    +P        +          
Sbjct: 369 R-----DIISWNSMVTGFSHNGQGKQSLAVFERMLKDEVQPTYVTFLAVLTACSHAGLVS 423

Query: 508 EILKVLEGH 516
           +  ++LE  
Sbjct: 424 DGRRILESM 432


 Score =  112 bits (281), Expect = 3e-23,   Method: Composition-based stats.
 Identities = 49/386 (12%), Positives = 112/386 (29%), Gaps = 40/386 (10%)

Query: 11  TNSGEVAENVGAFTEVMVPVWSRLCDKVIAAY-KAGEDIVVLQHFEELRATPELDVIAHD 69
            ++  + E  GA     + V   + + ++ AY KAG        F+++      D ++  
Sbjct: 184 RDARHLRELHGAVVVSGMEVTVIMANAMVDAYSKAGRVEDARGVFDQMTIR---DSVSWT 240

Query: 70  SLISAAPDLTVGAVEKKEDDRAAKKERLEYCWGRALLSARHLAGDDDEHINSIVESFEQQ 129
           S+I+     ++     +  D    ++ + +    AL+S     G ++E    + E    +
Sbjct: 241 SMIAGYCRASMLDDAVQVFDMMPAQDAIAWT---ALISGHEQNG-EEEIALELFERMTGE 296

Query: 130 FGCVSGYLRA----------LAINAESALEVLQLYQMMEGPVTTRVATAALHRFLTN-DA 178
               + +             L    +     +    +   P    +  A +  +    D 
Sbjct: 297 GVVPTPFALVSCLGACAKVGLVARGKEVHGFILRRSIGSDPFNVFIHNALIDMYSKCGDM 356

Query: 179 SEVSGLLQFLKLNNVPLTREFHDQLEKNFVMRMKTEDAEEVFKDMRNAGVEPVSTHPYNF 238
                +   +            + +   F    + + +  VF+ M    V+P        
Sbjct: 357 VAAMAVFDRMLER----DIISWNSMVTGFSHNGQGKQSLAVFERMLKDEVQPTYVTFLAV 412

Query: 239 IFMKTPPFKYMDLLDYYEDMLDRGIVPMNSTFRILSRQTQNGGLVNQHFSALARGTTTGS 298
           +   +      D     E M D G+ P    +            + +    +   ++   
Sbjct: 413 LTACSHAGLVSDGRRILESMQDHGVEPRAEHYAAFIDALGRNRQLEEASEFIKGLSSKIG 472

Query: 299 DRRHETEGHGGTQAFFATRLEELARLKSSTTLDDALRVLRRMDVEGTPLIS-GSVVLNVL 357
                            +    L        ++ A  V          L    S    +L
Sbjct: 473 LG------------TTGSWGALLGACHVHGNIEIAEEV----AEALFQLEPENSGRYVML 516

Query: 358 LSVFCRAGHIEDTERVLQLAKERGCT 383
            +++  AG  +D  +V  L K +G  
Sbjct: 517 SNIYSAAGQWDDARQVRALMKGKGLR 542


>UniRef50_B9MWY4 Predicted protein n=5 Tax=rosids RepID=B9MWY4_POPTR
          Length = 540

 Score =  192 bits (487), Expect = 4e-47,   Method: Composition-based stats.
 Identities = 45/461 (9%), Positives = 108/461 (23%), Gaps = 61/461 (13%)

Query: 145 ESALEVLQLYQ-MMEGPVTTRVATAALHRFLTNDASEVSG---LLQFLKLNNVPLTREFH 200
             A+    LY+ M+E        T +       D   +         +            
Sbjct: 91  NEAVRAFSLYKHMLESNYLPNNFTFSFVIRACIDVFNLQMGLCFHGQVVKFGWESYDFVQ 150

Query: 201 DQLEKNFVMRMKTEDAEEVFKDMRNAGVEPVSTHPYNFIFMKTPPFKYMDLLDYYEDMLD 260
           + L   +      + A  +F       ++         I       + +   + ++ M +
Sbjct: 151 NGLIHLYANCGFMDLARNMFD----MSIKRDVVTWTCLISGYLNSGQVLIARELFDRMPE 206

Query: 261 RGIVPMNSTFRILSRQTQNGGLVNQHFSALARGTTTG----------------------- 297
           +       ++  L       G   +          +G                       
Sbjct: 207 K----NPVSWGALIAGYVRIGFFKEALEVFYDMQVSGFRLNRASIVGALTACAFLGALDQ 262

Query: 298 SDRRHETEGHGGTQAFFATRLEELARLKSSTTLDDALRVLRRMDVEGTPLISGSVVLNVL 357
               H                  +        ++ A  V   MD               L
Sbjct: 263 GRWIHAYVKRHHMSLDRMLGTALIDMYAKCGCIEMACSVFDEMDDR------DVYAFTCL 316

Query: 358 LSVFCRAGHIEDTERVLQLAKERGCTPNGATLSRVLKKSNADRFLQAELILPDALEAGDV 417
           +S        E    +    ++ G  PN  T   VL   +    +   L + +++    V
Sbjct: 317 ISGLANHDKSEAAIDLFNRMQDEGVVPNEVTFVCVLNACSRMGMVDEGLRIFESMSNRYV 376

Query: 418 ---RLSDITDVMCHFFNNGMRSQVVRILRAYVVRCYRNPTESIPHTVALWALRLGPFDWA 474
              ++     ++      G   +  +++R   ++    P       +       G     
Sbjct: 377 IEPQIQHYGCLVDLLGRAGKIEEAKQVVREMPLQ----PDSYTLGALLDACRVHGDVQLG 432

Query: 475 LGFLAILLASNDEPLSDRIQRRM-HEVVKENRSREILKVLEGHKWDRRSILLAPQLQEPT 533
              +  L+          +   + +     ++  +  K+ +  +      L         
Sbjct: 433 EEMVDSLVQRCL--DHGGVHVLLSNMYASADKWEDASKIRKKMEDKNIRKLPG------- 483

Query: 534 NSSDGAGEVNGRSSEGGNSGGGHHRRDMGPSWMSAMHLVLK 574
                + EVNG   E       +   +     +  +   LK
Sbjct: 484 ---CSSIEVNGTVCEFVTGDRSYALEEDIMFLLFGIDKQLK 521


 Score =  182 bits (462), Expect = 4e-44,   Method: Composition-based stats.
 Identities = 53/458 (11%), Positives = 115/458 (25%), Gaps = 99/458 (21%)

Query: 164 RVATAALHRFLTNDASEVSGLLQFLKLNNVPLTREFHDQLEKNFVMRMKTEDAEEVFKDM 223
           ++ +   H    +       L   L+      +    + + + FV + +   A  ++K M
Sbjct: 48  KIISLHAHSNARSSLFYAERLFLCLQNK----STFIWNTMMQAFVEKNEAVRAFSLYKHM 103

Query: 224 RNAGVEPVSTHPYNFI----------FMKTPPFKYMD---------------------LL 252
             +   P +      I                 + +                       +
Sbjct: 104 LESNYLPNNFTFSFVIRACIDVFNLQMGLCFHGQVVKFGWESYDFVQNGLIHLYANCGFM 163

Query: 253 DYYEDMLDRGIVPMNSTFRILSRQTQNGGLVNQHFSALARGTTTGSDRRHETEGHGGTQA 312
           D   +M D  I     T+  L     N G V        R                    
Sbjct: 164 DLARNMFDMSIKRDVVTWTCLISGYLNSGQVLIARELFDRMPEKNP-------------- 209

Query: 313 FFATRLEELARLKSSTTLDDALRVLRRMDVEGTPL-ISGSV------------------- 352
              +    +A         +AL V   M V G  L  +  V                   
Sbjct: 210 --VSWGALIAGYVRIGFFKEALEVFYDMQVSGFRLNRASIVGALTACAFLGALDQGRWIH 267

Query: 353 VL-------------NVLLSVFCRAGHIEDTERVLQLAKERGCTPNGATLSRVLKKSNAD 399
                            L+ ++ + G IE    V     +R    +    + ++      
Sbjct: 268 AYVKRHHMSLDRMLGTALIDMYAKCGCIEMACSVFDEMDDR----DVYAFTCLISGLANH 323

Query: 400 RFLQAELILPDALEAGDVRL--SDITDVMCHFFNNGMRSQVVRILRAYVVRCYRNPTESI 457
              +A + L + ++   V         V+      GM  + +RI  +   R    P    
Sbjct: 324 DKSEAAIDLFNRMQDEGVVPNEVTFVCVLNACSRMGMVDEGLRIFESMSNRYVIEPQIQH 383

Query: 458 PHTVALWALRLGPFDWALGFLAILLASNDEPLSDRIQRRMHEVVKENRS----REILKVL 513
              +     R G  + A   +  +     +P S  +   +               +  ++
Sbjct: 384 YGCLVDLLGRAGKIEEAKQVVREMP---LQPDSYTLGALLDACRVHGDVQLGEEMVDSLV 440

Query: 514 EGHKWDRRSI-LLAPQLQEPTNSSDGAGEVNGRSSEGG 550
           +    D   + +L   +    +  + A ++  +  +  
Sbjct: 441 QRC-LDHGGVHVLLSNMYASADKWEDASKIRKKMEDKN 477


>UniRef50_Q9FLZ9 Pentatricopeptide repeat-containing protein At5g39350 n=5
           Tax=rosids RepID=PP405_ARATH
          Length = 677

 Score =  192 bits (487), Expect = 4e-47,   Method: Composition-based stats.
 Identities = 63/491 (12%), Positives = 129/491 (26%), Gaps = 37/491 (7%)

Query: 106 LSARHLAGDDDEHINSIVESFEQQF-----GCVSGYLRALAINAESALEVLQLYQMMEGP 160
           L A ++     E    + +  + +        +SGY R   +N   AL +          
Sbjct: 158 LLAMYMNFGKVEMARDVFDVMKNRDVISWNTMISGYYRNGYMN--DALMMFDWMVNESVD 215

Query: 161 VTTRVATAALHRFLTNDASEV-SGLLQFLKLNNVPLTREFHDQLEKNFVMRMKTEDAEEV 219
           +      + L         E+   + + ++   +    E  + L   ++   + ++A  V
Sbjct: 216 LDHATIVSMLPVCGHLKDLEMGRNVHKLVEEKRLGDKIEVKNALVNMYLKCGRMDEARFV 275

Query: 220 FKDMRNAGVEPVSTHPYNFIFMKTPPFKYMDLLDYYEDMLDRGIVPMNSTFRILSRQTQN 279
           F  M               I   T      + L+    M   G+ P   T   L     +
Sbjct: 276 FDRMERR----DVITWTCMINGYTEDGDVENALELCRLMQFEGVRPNAVTIASLVSVCGD 331

Query: 280 GGLVNQHFSALARGTTTGSDRRHETEGHGGTQAFFATRLEELARLKSSTTLDDALRVLRR 339
              VN                 H         +        ++       +D   RV   
Sbjct: 332 ALKVND------------GKCLHGWAVRQQVYSDIIIETSLISMYAKCKRVDLCFRVFSG 379

Query: 340 MDVEGTPLISGSVVLNVLLSVFCRAGHIEDTERVLQLAKERGCTPNGATLSRVLKKSNAD 399
                T         + +++   +   + D   + +  +     PN ATL+ +L    A 
Sbjct: 380 ASKYHTGP------WSAIIAGCVQNELVSDALGLFKRMRREDVEPNIATLNSLLPAYAAL 433

Query: 400 RFLQAELILPDALEAGDV--RLSDITDVMCHFFNNGMRSQVVRILRAYVVRCYRNPTESI 457
             L+  + +   L        L   T ++  +   G      +I      + +++    +
Sbjct: 434 ADLRQAMNIHCYLTKTGFMSSLDAATGLVHVYSKCGTLESAHKIFNGIQEK-HKSKDVVL 492

Query: 458 PHTVALWALRLGPFDWALGFLAILLASNDEPLSDRIQRRMHEVVKENRSREILKVLEGHK 517
              +       G    AL     ++ S   P        ++         E L +     
Sbjct: 493 WGALISGYGMHGDGHNALQVFMEMVRSGVTPNEITFTSALNACSHSGLVEEGLTLFRFM- 551

Query: 518 WDRRSILLAPQLQEPTNSSDGAGEVNGRSSEGGNSGGGHHRRDMGPSWMSAMHLVLKEMG 577
            +    L             G     GR  E  N             W + +   +    
Sbjct: 552 LEHYKTLARSNHYTCIVDLLGRA---GRLDEAYNLITTIPFEPTSTVWGALLAACVTHEN 608

Query: 578 VEKEVLMGYKA 588
           V+   +   K 
Sbjct: 609 VQLGEMAANKL 619


 Score =  173 bits (439), Expect = 2e-41,   Method: Composition-based stats.
 Identities = 44/343 (12%), Positives = 95/343 (27%), Gaps = 34/343 (9%)

Query: 201 DQLEKNFVMRMKTEDAEEVFKDMRNAGVEPVSTHPYNFIFMKTPPFKYMDLLDYYEDMLD 260
             L   + +      A ++F++M  + +          I M      Y D +  +  M+ 
Sbjct: 53  STLSVTYALCGHITYARKLFEEMPQSSL----LSYNIVIRMYVREGLYHDAISVFIRMVS 108

Query: 261 RG--IVPMNSTFRILSRQTQNGGLVNQHFSALARGTTTGSDRRHETEGHGGTQAFFATRL 318
            G   VP   T+            V +    L                  G       + 
Sbjct: 109 EGVKCVPDGYTY----------PFVAKAAGELKSMKLGLVVHGRILRSWFG--RDKYVQN 156

Query: 319 EELARLKSSTTLDDALRVLRRMDVEGTPLISGSVVLNVLLSVFCRAGHIEDTERVLQLAK 378
             LA   +   ++ A  V   M           +  N ++S + R G++ D   +     
Sbjct: 157 ALLAMYMNFGKVEMARDVFDVMKNR------DVISWNTMISGYYRNGYMNDALMMFDWMV 210

Query: 379 ERGCTPNGATLSRVLKKSNADRFLQAELILPDALEAG--DVRLSDITDVMCHFFNNGMRS 436
                 + AT+  +L      + L+    +   +E      ++     ++  +   G   
Sbjct: 211 NESVDLDHATIVSMLPVCGHLKDLEMGRNVHKLVEEKRLGDKIEVKNALVNMYLKCGRMD 270

Query: 437 QVVRILRAYVVRCYRNPTESIPHTVALWALRLGPFDWALGFLAILLASNDEPLSDRIQRR 496
           +   +      R            +       G  + AL    ++      P +  I   
Sbjct: 271 EARFVFDRMERR-----DVITWTCMINGYTEDGDVENALELCRLMQFEGVRPNAVTIASL 325

Query: 497 MHEVVKENRSREILKVLEGHKWDRRSILLAPQLQEPTNSSDGA 539
           +       +  +   +   H W  R  + +  + E +  S  A
Sbjct: 326 VSVCGDALKVNDGKCL---HGWAVRQQVYSDIIIETSLISMYA 365


 Score =  164 bits (416), Expect = 8e-39,   Method: Composition-based stats.
 Identities = 50/384 (13%), Positives = 101/384 (26%), Gaps = 37/384 (9%)

Query: 143 NAESALEVLQLYQMMEGPVTTRVATAALHRFLTN-DASEVSGLLQFLKLNNVPLTREFHD 201
           + E+ALE+ +L Q            + +         ++   L  +     V        
Sbjct: 299 DVENALELCRLMQFEGVRPNAVTIASLVSVCGDALKVNDGKCLHGWAVRQQVYSDIIIET 358

Query: 202 QLEKNFVMRMKTEDAEEVFKDMRNAGVEPVSTHPYNFIFMKTPPFKYMDLLDYYEDMLDR 261
            L   +    + +    VF         P        I          D L  ++ M   
Sbjct: 359 SLISMYAKCKRVDLCFRVFSGASKYHTGP----WSAIIAGCVQNELVSDALGLFKRMRRE 414

Query: 262 GIVPMNSTFRILSRQTQNGGLVNQHFSALARGTTTGSDRRHETEGHGGTQAFFATRLEEL 321
            + P  +T   L         + Q  +     T TG     +                 +
Sbjct: 415 DVEPNIATLNSLLPAYAALADLRQAMNIHCYLTKTGFMSSLDAA------------TGLV 462

Query: 322 ARLKSSTTLDDALRVLRRMDVEGTPLISGSVVLNVLLSVFCRAGHIEDTERVLQLAKERG 381
                  TL+ A ++   +  +        V+   L+S +   G   +  +V       G
Sbjct: 463 HVYSKCGTLESAHKIFNGIQEKHKSK--DVVLWGALISGYGMHGDGHNALQVFMEMVRSG 520

Query: 382 CTPNGATLSRVLKKSNADRFLQAELILPDALEAGDVRL---SDITDVMCHFFNNGMRSQV 438
            TPN  T +  L   +    ++  L L   +      L   +  T ++      G   + 
Sbjct: 521 VTPNEITFTSALNACSHSGLVEEGLTLFRFMLEHYKTLARSNHYTCIVDLLGRAGRLDEA 580

Query: 439 VRILRAYVVRCYRNPTESIPHTVALWALRLGPFD----WALGFLAILLASNDEP-LSDRI 493
             ++          PT ++   +    +           A            EP  +   
Sbjct: 581 YNLITTIP----FEPTSTVWGALLAACVTHENVQLGEMAANKLFE------LEPENTGNY 630

Query: 494 QRRMHEVVKENRSREILKVLEGHK 517
               +      R +++ KV    +
Sbjct: 631 VLLANIYAALGRWKDMEKVRSMME 654


 Score =  118 bits (296), Expect = 7e-25,   Method: Composition-based stats.
 Identities = 47/391 (12%), Positives = 103/391 (26%), Gaps = 31/391 (7%)

Query: 38  VIAAYKAGEDIV-VLQHFEELRATP-ELDVIAHDSLISAAPDLTVGAVEKKEDDRAAKKE 95
           +I  Y    D+   L+    ++      + +   SL+S   D       K     A +++
Sbjct: 290 MINGYTEDGDVENALELCRLMQFEGVRPNAVTIASLVSVCGDALKVNDGKCLHGWAVRQQ 349

Query: 96  RLEYCWGRALLSARHLAGDDDEHINSIVESFEQQFGCVSGYLRALAINAE---SALEVLQ 152
                     L + +      +    +     +        + A  +  E    AL + +
Sbjct: 350 VYSDIIIETSLISMYAKCKRVDLCFRVFSGASKYHTGPWSAIIAGCVQNELVSDALGLFK 409

Query: 153 LYQMMEGPVTTRVATAALHRFLT-NDASEVSGLLQFLKLNNVPLTREFHDQLEKNFVMRM 211
             +  +         + L  +    D  +   +  +L       + +    L   +    
Sbjct: 410 RMRREDVEPNIATLNSLLPAYAALADLRQAMNIHCYLTKTGFMSSLDAATGLVHVYSKCG 469

Query: 212 KTEDAEEVFKDMRNAGVEPVSTHPYNFIFMKTPPFKYMDLLDYYEDMLDRGIVPMNSTFR 271
             E A ++F  ++              I          + L  + +M+  G+ P   TF 
Sbjct: 470 TLESAHKIFNGIQEKHKSKDVVLWGALISGYGMHGDGHNALQVFMEMVRSGVTPNEITFT 529

Query: 272 ILSRQTQNGGLVNQHFSALARGTTTGSDRRHETEGHGGTQAFFATRLEELARLKSSTTLD 331
                  + GLV +  +                                +  L  +  LD
Sbjct: 530 SALNACSHSGLVEEGLTLFRFMLEHYKTLARS-----------NHYTCIVDLLGRAGRLD 578

Query: 332 DALRVLRRMDVEGTPLISGSVVLNVLLSVFCRAGHIEDTERVLQLAKERG---CTP-NGA 387
           +A  ++        P    S V   LL+      +++     L            P N  
Sbjct: 579 EAYNLITT-----IPFEPTSTVWGALLAACVTHENVQ-----LGEMAANKLFELEPENTG 628

Query: 388 TLSRVLKKSNADRFLQAELILPDALEAGDVR 418
               +     A    +    +   +E   +R
Sbjct: 629 NYVLLANIYAALGRWKDMEKVRSMMENVGLR 659


 Score =  109 bits (273), Expect = 3e-22,   Method: Composition-based stats.
 Identities = 26/284 (9%), Positives = 65/284 (22%), Gaps = 83/284 (29%)

Query: 307 HGGTQAFFATRLEELARLKSSTTLDDALRVLRRMDVEGTPLISGSVVLNVLLSVFCRAGH 366
             G +                  +  A ++   M           +  N+++ ++ R G 
Sbjct: 42  ITGGRVSGHILSTLSVTYALCGHITYARKLFEEMPQS------SLLSYNIVIRMYVREGL 95

Query: 367 IEDTERVLQLAKERG--CTPNGATL----------------------------------- 389
             D   V       G  C P+G T                                    
Sbjct: 96  YHDAISVFIRMVSEGVKCVPDGYTYPFVAKAAGELKSMKLGLVVHGRILRSWFGRDKYVQ 155

Query: 390 SRVLKKSNADRFLQAELILPDALEAGDVRLSDITDVMCHFFNNGMRSQVVRILRAYVVRC 449
           + +L        ++    + D ++  DV       ++  ++ NG  +  + +    V   
Sbjct: 156 NALLAMYMNFGKVEMARDVFDVMKNRDV--ISWNTMISGYYRNGYMNDALMMFDWMVNES 213

Query: 450 --YRNPTESIP--------------------------------HTVALWALRLGPFDWAL 475
               + T                                    + +    L+ G  D A 
Sbjct: 214 VDLDHATIVSMLPVCGHLKDLEMGRNVHKLVEEKRLGDKIEVKNALVNMYLKCGRMDEAR 273

Query: 476 GFLAILLASNDEPLSDRIQRRMHEVVKENRSREILKVLEGHKWD 519
                +               ++   ++      L++    +++
Sbjct: 274 FVFDRMERR----DVITWTCMINGYTEDGDVENALELCRLMQFE 313


 Score = 95.7 bits (237), Expect = 4e-18,   Method: Composition-based stats.
 Identities = 27/264 (10%), Positives = 71/264 (26%), Gaps = 36/264 (13%)

Query: 122 IVESFEQQFGCVSGYLRALAINAESALEVLQLYQMMEGPVT-------TRVATAALHRFL 174
           + +   ++    +       + A +AL  L+    +   +T          AT  +H + 
Sbjct: 407 LFKRMRREDVEPNIATLNSLLPAYAALADLRQAMNIHCYLTKTGFMSSLDAATGLVHVYS 466

Query: 175 TND-ASEVSGLLQFLKLNNVPLTREFHDQLEKNFVMRMKTEDAEEVFKDMRNAGVEPVST 233
                     +   ++  +          L   + M     +A +VF +M  +GV P   
Sbjct: 467 KCGTLESAHKIFNGIQEKHKSKDVVLWGALISGYGMHGDGHNALQVFMEMVRSGVTPNEI 526

Query: 234 HPYNFIFMKTPPFKYMDLLDYYEDMLD--RGIVPMNSTFRILSRQTQNGGLVNQHFSALA 291
              + +   +      + L  +  ML+  + +   N  +  +       G +++ ++ + 
Sbjct: 527 TFTSALNACSHSGLVEEGLTLFRFMLEHYKTLARSNH-YTCIVDLLGRAGRLDEAYNLIT 585

Query: 292 RGTTTGSDR------------------RHETEGHGGTQA----FFATRLEELARLKSSTT 329
                 +                              +      +       A L     
Sbjct: 586 TIPFEPTSTVWGALLAACVTHENVQLGEMAANKLFELEPENTGNYVLLANIYAALGRWKD 645

Query: 330 LDDALRVLRRMDVEGTPLISGSVV 353
           ++    +   M+  G     G   
Sbjct: 646 MEKVRSM---MENVGLRKKPGHST 666


 Score = 57.6 bits (138), Expect = 2e-06,   Method: Composition-based stats.
 Identities = 13/169 (7%), Positives = 36/169 (21%), Gaps = 43/169 (25%)

Query: 389 LSRVLKKSNADRFLQAELILPDALEAGD-VRLSDITDVMCHFFNNGMRSQVVRILRAYVV 447
              +L    A + +     L   +  G  V    ++ +   +   G  +   ++      
Sbjct: 18  YQSLLNHFAATQSISKTKALHCHVITGGRVSGHILSTLSVTYALCGHITYARKLFEEMPQ 77

Query: 448 RCYRNPTESIPHTVALWALRLGPFDWALGFLAILLASN--DEPLSDRI------------ 493
               +      + V    +R G +  A+     +++      P                 
Sbjct: 78  SSLLS-----YNIVIRMYVREGLYHDAISVFIRMVSEGVKCVPDGYTYPFVAKAAGELKS 132

Query: 494 -----------------------QRRMHEVVKENRSREILKVLEGHKWD 519
                                     +   +   +      V +  K  
Sbjct: 133 MKLGLVVHGRILRSWFGRDKYVQNALLAMYMNFGKVEMARDVFDVMKNR 181


>UniRef50_Q9C866 Pentatricopeptide repeat-containing protein At1g31430 n=3
           Tax=rosids RepID=PPR65_ARATH
          Length = 570

 Score =  192 bits (487), Expect = 4e-47,   Method: Composition-based stats.
 Identities = 42/456 (9%), Positives = 112/456 (24%), Gaps = 73/456 (16%)

Query: 133 VSGYLRALAINAESALEVLQLY-QMMEGPVTTRVATAALHRFLTNDASEVSG---LLQFL 188
            +  L++LA + +S  +VL L+ ++    +     T  +         +V     +  + 
Sbjct: 14  YNKMLKSLA-DGKSFTKVLALFGELRGQGLYPDNFTLPVVLKSIGRLRKVIEGEKVHGYA 72

Query: 189 KLNNVPLTREFHDQLEKNFVMRMKTEDAEEVFKDMRNAGVEPVSTHPYNFIFMKTPPFKY 248
               +       + L   +    K E   +VF +M               I       ++
Sbjct: 73  VKAGLEFDSYVSNSLMGMYASLGKIEITHKVFDEMPQR----DVVSWNGLISSYVGNGRF 128

Query: 249 MDLLDYYEDM-LDRGIVPMNSTF----------------------------------RIL 273
            D +  ++ M  +  +     T                                     L
Sbjct: 129 EDAIGVFKRMSQESNLKFDEGTIVSTLSACSALKNLEIGERIYRFVVTEFEMSVRIGNAL 188

Query: 274 SRQTQNGGLVNQHFSALARGTTTGSDRRHETEGHGGTQAFFATRLEELARLKSSTTLDDA 333
                  G +++  +                                +    S+  +D+A
Sbjct: 189 VDMFCKCGCLDKARAVFDSMRDK----------------NVKCWTSMVFGYVSTGRIDEA 232

Query: 334 LRVLRRMDVEGTPLISGSVVLNVLLSVFCRAGHIEDTERVLQLAKERGCTPNGATLSRVL 393
             +  R        +   V+   +++ + +    ++   + +  +  G  P+   L  +L
Sbjct: 233 RVLFER------SPVKDVVLWTAMMNGYVQFNRFDEALELFRCMQTAGIRPDNFVLVSLL 286

Query: 394 KKSNADRFLQAELILPDALEAGDVRLSDI--TDVMCHFFNNGMRSQVVRILRAYVVRCYR 451
                   L+    +   +    V +  +  T ++  +   G     + +      R   
Sbjct: 287 TGCAQTGALEQGKWIHGYINENRVTVDKVVGTALVDMYAKCGCIETALEVFYEIKER--- 343

Query: 452 NPTESIPHTVALWALRLGPFDWALGFLAILLASNDEPLSDRIQRRMHEVVKENRSREILK 511
               +   ++       G    AL     +        +      +          E  K
Sbjct: 344 --DTASWTSLIYGLAMNGMSGRALDLYYEMENVGVRLDAITFVAVLTACNHGGFVAEGRK 401

Query: 512 VLEGHKWDRRSILLAPQLQEPTNSSDGAGEVNGRSS 547
           +             +       +    AG ++    
Sbjct: 402 IFHSMTERHNVQPKSEHCSCLIDLLCRAGLLDEAEE 437


 Score =  180 bits (458), Expect = 1e-43,   Method: Composition-based stats.
 Identities = 62/467 (13%), Positives = 132/467 (28%), Gaps = 43/467 (9%)

Query: 62  ELDVIAHDSLISAAPDLTVGAVEKKEDDRAAKKERLEYCWGRALLSARHLAGDDDEHINS 121
           E D    +SL+     L  G +E          +R    W   L+S+    G  ++ I  
Sbjct: 78  EFDSYVSNSLMGMYASL--GKIEITHKVFDEMPQRDVVSWN-GLISSYVGNGRFEDAIGV 134

Query: 122 IVESFEQQFGCVSGYLRALAINAESALEVLQL------YQMMEGPVTTRVATAALHRFLT 175
                ++             ++A SAL+ L++      + + E  ++ R+  A +  F  
Sbjct: 135 FKRMSQESNLKFDEGTIVSTLSACSALKNLEIGERIYRFVVTEFEMSVRIGNALVDMFCK 194

Query: 176 ND-ASEVSGLLQFLKLNNVPLTREFHDQLEKNFVMRMKTEDAEEVFKDMRNAGVEPVSTH 234
                +   +   ++  NV         +   +V   + ++A  +F+             
Sbjct: 195 CGCLDKARAVFDSMRDKNVK----CWTSMVFGYVSTGRIDEARVLFERSPVK----DVVL 246

Query: 235 PYNFIFMKTPPFKYMDLLDYYEDMLDRGIVPMNSTFRILSRQTQNGGLVNQHFSALARGT 294
               +       ++ + L+ +  M   GI P N     L       G + Q         
Sbjct: 247 WTAMMNGYVQFNRFDEALELFRCMQTAGIRPDNFVLVSLLTGCAQTGALEQ--------- 297

Query: 295 TTGSDRRHETEGHGGTQAFFATRLEELARLKSSTTLDDALRVLRRMDVEGTPLISGSVVL 354
                           +      ++  A+      ++ AL V   +          +   
Sbjct: 298 GKWIHGYINENRVTVDKVVGTALVDMYAKC---GCIETALEVFYEIKER------DTASW 348

Query: 355 NVLLSVFCRAGHIEDTERVLQLAKERGCTPNGATLSRVLKKSNADRFLQAELILPDAL-E 413
             L+      G       +    +  G   +  T   VL   N   F+     +  ++ E
Sbjct: 349 TSLIYGLAMNGMSGRALDLYYEMENVGVRLDAITFVAVLTACNHGGFVAEGRKIFHSMTE 408

Query: 414 AGDVRL--SDITDVMCHFFNNGMRSQVVRILRAYVVRCYRNPTES-IPHTVALWALRLGP 470
             +V+      + ++      G+  +   ++     R   + T   +  ++   A   G 
Sbjct: 409 RHNVQPKSEHCSCLIDLLCRAGLLDEAEELIDKM--RGESDETLVPVYCSLLSAARNYGN 466

Query: 471 FDWALGFLAILLASNDEPLSDRIQRRMHEVVKENRSREILKVLEGHK 517
              A      L        S             NR  ++  V    K
Sbjct: 467 VKIAERVAEKLEKVEVS-DSSAHTLLASVYASANRWEDVTNVRRKMK 512


 Score =  176 bits (447), Expect = 2e-42,   Method: Composition-based stats.
 Identities = 65/492 (13%), Positives = 136/492 (27%), Gaps = 38/492 (7%)

Query: 36  DKVIAAYKAGEDI-VVLQHFEELRATP----ELDVIAHDSLISAAPDLTVGAVEKKEDDR 90
           +K++ +   G+    VL  F ELR          +      I     +  G        +
Sbjct: 15  NKMLKSLADGKSFTKVLALFGELRGQGLYPDNFTLPVVLKSIGRLRKVIEGEKVHGYAVK 74

Query: 91  AAKKERLEYCWGRALLSARHLAGDDDEHINSIVESFEQQFGCVSGYLRALAINA--ESAL 148
           A      +     +L+      G  +       E  ++     +G + +   N   E A+
Sbjct: 75  AG--LEFDSYVSNSLMGMYASLGKIEITHKVFDEMPQRDVVSWNGLISSYVGNGRFEDAI 132

Query: 149 EVLQLYQMMEG-PVTTRVATAALHRFLTNDASEVSGLLQFLKLNNVPLTREFHDQLEKNF 207
            V +                + L         E+   +    +    ++    + L   F
Sbjct: 133 GVFKRMSQESNLKFDEGTIVSTLSACSALKNLEIGERIYRFVVTEFEMSVRIGNALVDMF 192

Query: 208 VMRMKTEDAEEVFKDMRNAGVEPVSTHPYNFIFMKTPPFKYMDLLDYYEDMLDRGIVPMN 267
                 + A  VF  MR+           + +F      +  +    +E    +      
Sbjct: 193 CKCGCLDKARAVFDSMRDK----NVKCWTSMVFGYVSTGRIDEARVLFERSPVK----DV 244

Query: 268 STFRILSRQTQNGGLVNQHFSALARGTTTGSDRRHETEGHGGTQAFFATRLEELARLKSS 327
             +  +          ++         T             G +      +  L     +
Sbjct: 245 VLWTAMMNGYVQFNRFDEALELFRCMQT------------AGIRPDNFVLVSLLTGCAQT 292

Query: 328 TTLDDALRVLRRMDVEGTPLISGSVVLNVLLSVFCRAGHIEDTERVLQLAKERGCTPNGA 387
             L+    +   ++     +    VV   L+ ++ + G IE    V    KER    + A
Sbjct: 293 GALEQGKWIHGYINEN--RVTVDKVVGTALVDMYAKCGCIETALEVFYEIKER----DTA 346

Query: 388 TLSRVLKKSNADRFLQAELILPDALEAGDVRLS--DITDVMCHFFNNGMRSQVVRILRAY 445
           + + ++     +      L L   +E   VRL       V+    + G  ++  +I  + 
Sbjct: 347 SWTSLIYGLAMNGMSGRALDLYYEMENVGVRLDAITFVAVLTACNHGGFVAEGRKIFHSM 406

Query: 446 VVRCYRNPTESIPHTVALWALRLGPFDWALGFLAILLASNDEPLSDRIQRRMHEVVKENR 505
             R    P       +     R G  D A   +  +   +DE L       +        
Sbjct: 407 TERHNVQPKSEHCSCLIDLLCRAGLLDEAEELIDKMRGESDETLVPVYCSLLSAARNYGN 466

Query: 506 SREILKVLEGHK 517
            +   +V E  +
Sbjct: 467 VKIAERVAEKLE 478


 Score =  151 bits (383), Expect = 5e-35,   Method: Composition-based stats.
 Identities = 63/495 (12%), Positives = 138/495 (27%), Gaps = 43/495 (8%)

Query: 5   KKINRPTNSGEVAENVGAFTEVMVPVWSRLCDKVIAAYKAGEDIVVL-QHFEELRATPEL 63
           K I R     E  +  G   +  +   S + + ++  Y +   I +  + F+E+   P+ 
Sbjct: 54  KSIGRLRKVIEGEKVHGYAVKAGLEFDSYVSNSLMGMYASLGKIEITHKVFDEM---PQR 110

Query: 64  DVIAHDSLISAAPDLTVGAVEKKEDDRAAKKERLEYCWGRAL-----LSARHLAGDDDEH 118
           DV++ + LIS+               R +++  L++  G  +      SA       +  
Sbjct: 111 DVVSWNGLISSYVGNGRFEDAIGVFKRMSQESNLKFDEGTIVSTLSACSALKNLEIGERI 170

Query: 119 INSIVESFEQQFGCVSGYLRALAINA--ESALEVLQLYQMMEGPV-TTRVATAALHRFLT 175
              +V  FE      +  +         + A  V    +       T+ V         T
Sbjct: 171 YRFVVTEFEMSVRIGNALVDMFCKCGCLDKARAVFDSMRDKNVKCWTSMVFGYV----ST 226

Query: 176 NDASEVSGLLQFLKLNNVPLTREFHDQLEKNFVMRMKTEDAEEVFKDMRNAGVEPVSTHP 235
               E   L +     +          +   +V   + ++A E+F+ M+ AG+ P +   
Sbjct: 227 GRIDEARVLFE----RSPVKDVVLWTAMMNGYVQFNRFDEALELFRCMQTAGIRPDNFVL 282

Query: 236 YNFIFMKTPPFKYMDLLDYYEDMLDRGIVPMNSTFRILSRQTQNGGLVNQHFSALARGTT 295
            + +               +  + +  +         L       G +            
Sbjct: 283 VSLLTGCAQTGALEQGKWIHGYINENRVTVDKVVGTALVDMYAKCGCIETALEVFYEIKE 342

Query: 296 TGSDRRHETEGHGGTQAFFATRLEELARLKSSTTLDDALRVLRRMDVEGTPLISGSVVLN 355
                              A+    +  L  +     AL +   M+  G  L   ++   
Sbjct: 343 R----------------DTASWTSLIYGLAMNGMSGRALDLYYEMENVGVRL--DAITFV 384

Query: 356 VLLSVFCRAGHIEDTERVLQLAKER-GCTPNGATLSRVLKKSNADRFLQAELILPDAL-- 412
            +L+     G + +  ++     ER    P     S ++        L     L D +  
Sbjct: 385 AVLTACNHGGFVAEGRKIFHSMTERHNVQPKSEHCSCLIDLLCRAGLLDEAEELIDKMRG 444

Query: 413 EAGDVRLSDITDVMCHFFNNGMRSQVVRILRAYVVRCYRNPTESIPHTVALWALRLGPFD 472
           E+ +  +     ++    N G      R+              S    +A        ++
Sbjct: 445 ESDETLVPVYCSLLSAARNYGNVKIAERVAEKLEK--VEVSDSSAHTLLASVYASANRWE 502

Query: 473 WALGFLAILLASNDE 487
                   +      
Sbjct: 503 DVTNVRRKMKDLGIR 517


>UniRef50_Q7EZR5 Os08g0131000 protein n=16 Tax=Magnoliophyta RepID=Q7EZR5_ORYSJ
          Length = 674

 Score =  192 bits (487), Expect = 4e-47,   Method: Composition-based stats.
 Identities = 66/633 (10%), Positives = 158/633 (24%), Gaps = 97/633 (15%)

Query: 1   MGAEKKINRPTNSGEVAENVGAFTEVMVPVWSRL------CDKVIAAY-KAGEDIVVLQH 53
           M A +    PT +   A     F                  + ++ +Y + G        
Sbjct: 1   MAALRLPRAPTTAALAAGVPHRFPAPEGEPPPPRGPNRAHLNALLTSYGRRGRLRDAQLL 60

Query: 54  FEELRATPELDVIAHDSLISAAPDLTVGAVEKKEDDRAAKKERLEYCWGRALLSARHLAG 113
           F+++   P  DVI+  +L++A  D   G +            R    W  ALLS    A 
Sbjct: 61  FDQM---PSRDVISWTALLTAYAD--GGDLASARLVFDDMPRRNAPSWN-ALLSVYLRAA 114

Query: 114 DDDEHINSIVESFEQQFGCVSGYLRALAINAESALEVLQLYQMMEGPVTTRVATAALHRF 173
                     +   +        +  LA         L   +M         + A +  +
Sbjct: 115 RPRAAHALFYKMPAKNAVSYGAIISGLAKAEMLHEAELVYEEMPWQWRDPVGSNALMAGY 174

Query: 174 LT-NDASEVSGLLQFLKLNNVPLTREFHDQLEKNFVMRMKTEDAEEVFKDMRNAGVEPVS 232
           L   + +    + + +              +           +A  VF  M         
Sbjct: 175 LRVGELAMALRVFEGM----TVRDVISWSAMVDGLCKHGSVSEARRVFDAMPER----NV 226

Query: 233 THPYNFIFMKTPPFKYMDLLDYYEDMLDRGIVPMNSTFRILSRQTQNGGLVNQHFSA--- 289
               + I          D L  + +M   G+    +T  +         L  +       
Sbjct: 227 VSWTSMIRGYVKRGMCRDGLLLFLNMRREGVQVNTTTLSVALDACAAASLAREGIQIHNL 286

Query: 290 ---------------LARGTTTGSDRRHETEGHGGTQ-AFFATRLEELARLKSSTTLDDA 333
                          +    +               Q     +    +        +++A
Sbjct: 287 IISMGFELDIFLGDSIIIMYSRFGWMVDAKRAFDCMQQKDIVSWNSLITGYVQHDMVEEA 346

Query: 334 LRVLRRMDVEGTPLISGSVVLNVLLSVFCRAGHIEDTERVLQLAKERGCTPNGATLSRVL 393
             + + M  +       +V    ++  F   G + ++  + +    +    +    + ++
Sbjct: 347 HVLFKLMHQK------DAVSWTSMVVGFANRGWMRESVELFEQMPVK----DEVAWTAII 396

Query: 394 KKSNADRFLQAELILPDALEAGDVRLSDI------------------------------- 422
                +    + +     +     + + I                               
Sbjct: 397 SSFITNGDYLSAVRWFCRMSQEGCKPNTIAFSCLLSALASLAMLNQGRQAHAYSINMGWV 456

Query: 423 ------TDVMCHFFNNGMRSQVVRILRAYVVRCYRNPTESIPHTVALWALRLGPFDWALG 476
                 T ++  +   G  ++   +          NP+    +++    ++ G  + AL 
Sbjct: 457 FDSAVHTSLVSMYAKCGRLAEAYHVF-----SSISNPSLIAINSMITAFVQHGFVEDALK 511

Query: 477 FLAILLASNDEPLSDRIQRRMHEVVKENRSREILKVLEGHKWDRRSILLAPQLQEPTNSS 536
               +  +  +P        +    +    ++     E     R    + P  +  T   
Sbjct: 512 LFTKMQNAGYKPNHVTFLGILTGCARAGFVQQGYNYFESM---RPVYGVEPNPEHYTCMV 568

Query: 537 DGAGEVNGRSSEGGNSGGGHHRRDMGPSWMSAM 569
           D  G   G  +E         + D   +W + +
Sbjct: 569 DLLGRA-GLLAEALEMINSMPQNDHSDAWAALL 600


 Score =  167 bits (424), Expect = 9e-40,   Method: Composition-based stats.
 Identities = 72/505 (14%), Positives = 149/505 (29%), Gaps = 65/505 (12%)

Query: 28  VPVWSRLCDKVIAAYKAGEDIVVLQHFEELRATPELDVIAHDSLISAAPDLTVGAVEKKE 87
           V  WS + D +       E   V        A PE +V++  S+I     +  G      
Sbjct: 195 VISWSAMVDGLCKHGSVSEARRVFD------AMPERNVVSWTSMIRGY--VKRGMCRDGL 246

Query: 88  DDRAAKKE---RLEYCWGRALLSARHLAGDDDE----HINSIVESFEQQFGCVSGYLRAL 140
                 +    ++        L A   A    E    H   I   FE         +   
Sbjct: 247 LLFLNMRREGVQVNTTTLSVALDACAAASLAREGIQIHNLIISMGFELDIFLGDSIIIMY 306

Query: 141 -----AINAESALEVLQLYQMMEGPVTTRVATAALHRFLTND-ASEVSGLLQFLKLNNVP 194
                 ++A+ A + +Q   ++          + +  ++ +D   E   L + +      
Sbjct: 307 SRFGWMVDAKRAFDCMQQKDIVS-------WNSLITGYVQHDMVEEAHVLFKLMHQK--- 356

Query: 195 LTREFHDQLEKNFVMRMKTEDAEEVFKDMRNAGVEPVSTHPYNFIFMKTPPFKYMDLLDY 254
                   +   F  R    ++ E+F+ M               I        Y+  + +
Sbjct: 357 -DAVSWTSMVVGFANRGWMRESVELFEQMPVK----DEVAWTAIISSFITNGDYLSAVRW 411

Query: 255 YEDMLDRGIVPMNSTFRILSRQTQNGGLVNQHFSALARGTTTGSDRRHETEGHGGTQAFF 314
           +  M   G  P    F  L     +  ++NQ   A A              G     A  
Sbjct: 412 FCRMSQEGCKPNTIAFSCLLSALASLAMLNQGRQAHAYSIN---------MGWVFDSAVH 462

Query: 315 ATRLEELARLKSSTTLDDALRVLRRMDVEGTPLISGSVVLNVLLSVFCRAGHIEDTERVL 374
            + +   A+      L +A  V   +           + +N +++ F + G +ED  ++ 
Sbjct: 463 TSLVSMYAKC---GRLAEAYHVFSSISN------PSLIAINSMITAFVQHGFVEDALKLF 513

Query: 375 QLAKERGCTPNGATLSRVLKKSNADRFLQAELILPDALE-AGDVRLS--DITDVMCHFFN 431
              +  G  PN  T   +L       F+Q      +++     V  +    T ++     
Sbjct: 514 TKMQNAGYKPNHVTFLGILTGCARAGFVQQGYNYFESMRPVYGVEPNPEHYTCMVDLLGR 573

Query: 432 NGMRSQVVRILRAYVVRCYRNPTESIPHTVALWALRLGPFDWALGFLAILLASNDEP-LS 490
            G+ ++ + ++ +     + +        +   +       +A      LL  +  P  +
Sbjct: 574 AGLLAEALEMINSMPQNDHSD----AWAALLSASSLHSNLAFAKIAAQKLLEKD--PYDA 627

Query: 491 DRIQRRMHEVVKENRS-REILKVLE 514
                             E+LKV++
Sbjct: 628 TAYTVLSRMFSSAGMEDEEMLKVVQ 652


>UniRef50_Q5JNB4 Vegetative storage protein-like n=10 Tax=Magnoliophyta
           RepID=Q5JNB4_ORYSJ
          Length = 698

 Score =  192 bits (487), Expect = 5e-47,   Method: Composition-based stats.
 Identities = 52/489 (10%), Positives = 123/489 (25%), Gaps = 52/489 (10%)

Query: 99  YCWGRALLSARHLAGDDDEHINSIVESFEQQFGCVSGYLRALAINAESALEVLQLYQMME 158
           Y    +LL AR +             +    F   S   +A          + +      
Sbjct: 168 YAKCGSLLYARRVFDAMPARNEVTWSALIGGFVLCSRMTQAFL--------LFKAMLAQG 219

Query: 159 -GPVTTRVATAALHRFLTNDASEV-SGLLQFLKLNNVPLTREFHDQLEKNFVMRMKTEDA 216
              ++     +AL    + D   +   L   L  + V       + L   +      + A
Sbjct: 220 LCFLSPTSIASALRACASLDHLRMGEQLHALLAKSGVHADLTAGNSLLSMYAKAGLIDQA 279

Query: 217 EEVFKDMRNAGVEPVSTHPYNFIFMKTPPFKYMDLLDYYEDMLDRGIVPMNSTFRILSRQ 276
             +F +M        +      +       +  +    ++ M    + P  +T   L   
Sbjct: 280 IALFDEMAVK----DTVSYSALVSGYVQNGRAEEAFLVFKKMQACNVEPDAATMVSLIPA 335

Query: 277 TQNGGLVNQHFSALARGTTTGSDRRHETEGHGGTQAFFATRLEELARLKSSTTLDDALRV 336
                                    H +    G  +  +     +        +D + +V
Sbjct: 336 CS------------HLAALQHGRCSHGSVIIRGLASETSICNALIDMYAKCGRIDLSRQV 383

Query: 337 LRRMDVEGTPLISGSVVLNVLLSVFCRAGHIEDTERVLQLAKERGCTPNGATLSRVLKKS 396
              M           V  N +++ +   G  ++   +       G  P+G T   +L   
Sbjct: 384 FNMMPSR------DIVSWNTMIAGYGIHGLGKEATALFLEMNNLGFPPDGVTFICLLSAC 437

Query: 397 NADRFLQAELILPDALEAG-DVRL--SDITDVMCHFFNNGMRSQVVRILRAYVVRCYRNP 453
           +    +         +  G  +         ++      G   +    +++  +R     
Sbjct: 438 SHSGLVIEGKHWFHVMGHGYGLTPRMEHYICMVDLLSRGGFLDEAYEFIQSMPLR----A 493

Query: 454 TESIPHTVALWALRLGPFDWALGFLAILLASNDEPLSDRIQRRMHE-VVKENRSREILKV 512
              +   +          D      + ++     P        +        R  E  +V
Sbjct: 494 DVRVWVALLGACRVYKNIDLGKKV-SRMIQE-LGPEGTGNFVLLSNIYSAAGRFDEAAEV 551

Query: 513 LEGHKWDRRSILLAPQLQEPTNSSDGAGEVNGRSSEGGNSGGGHHRRDMGPSWMSAMHLV 572
                  R    +    + P  S     E+NG           H +       +  + + 
Sbjct: 552 -------RIIQKVQGFKKSPGCSWI---EINGSLHAFVGGDQSHPQSPEIYRELDNILVG 601

Query: 573 LKEMGVEKE 581
           +K++G + +
Sbjct: 602 IKKLGYQPD 610


 Score =  178 bits (451), Expect = 7e-43,   Method: Composition-based stats.
 Identities = 44/375 (11%), Positives = 90/375 (24%), Gaps = 38/375 (10%)

Query: 201 DQLEKNFVMRMKTEDAEEVFKDMRNAGVEPVSTHPYNFIFMKTPPFKYMDLLDYYEDMLD 260
             L   +        A  VF  M               I       +       ++ ML 
Sbjct: 162 TALLDMYAKCGSLLYARRVFDAMPAR----NEVTWSALIGGFVLCSRMTQAFLLFKAMLA 217

Query: 261 RG---IVPMNSTFRILSRQTQNGGLVNQHFSALARGTTTGSDRRHETEGHGGTQAFFATR 317
           +G   + P +       R   +   +                  H      G  A     
Sbjct: 218 QGLCFLSPTSIA--SALRACASLDHLRMGEQL------------HALLAKSGVHADLTAG 263

Query: 318 LEELARLKSSTTLDDALRVLRRMDVEGTPLISGSVVLNVLLSVFCRAGHIEDTERVLQLA 377
              L+    +  +D A+ +   M V+       +V  + L+S + + G  E+   V +  
Sbjct: 264 NSLLSMYAKAGLIDQAIALFDEMAVK------DTVSYSALVSGYVQNGRAEEAFLVFKKM 317

Query: 378 KERGCTPNGATLSRVLKKSNADRFLQAELILPDALEAGDVRLSD--ITDVMCHFFNNGMR 435
           +     P+ AT+  ++   +    LQ       ++    +         ++  +   G  
Sbjct: 318 QACNVEPDAATMVSLIPACSHLAALQHGRCSHGSVIIRGLASETSICNALIDMYAKCGRI 377

Query: 436 SQVVRILRAYVVRCYRNPTESIPHTVALWALRLGPFDWALGFLAILLASNDEPLSDRIQR 495
               ++      R          +T+       G    A      +      P       
Sbjct: 378 DLSRQVFNMMPSR-----DIVSWNTMIAGYGIHGLGKEATALFLEMNNLGFPPDGVTFIC 432

Query: 496 RMHEVVKENRSREILKVLEGHKWDRRSILLAPQLQEPTNSSDGAGEVNGRSSEGGNSGGG 555
            +          E                L P+++      D      G   E       
Sbjct: 433 LLSACSHSGLVIEGKHWFHVM---GHGYGLTPRMEHYICMVDLLSR-GGFLDEAYEFIQS 488

Query: 556 HHRRDMGPSWMSAMH 570
              R     W++ + 
Sbjct: 489 MPLRADVRVWVALLG 503


 Score =  130 bits (327), Expect = 2e-28,   Method: Composition-based stats.
 Identities = 29/443 (6%), Positives = 71/443 (16%), Gaps = 172/443 (38%)

Query: 223 MRNAGVEPVSTHP-----------------------------------YNFIFMKTPPFK 247
           M    V P +                                         + M      
Sbjct: 1   MLRHRVAPNNYTFPFALKACSALADHHCGRAIHRHAIHAGLQADLFVSTALLDMYVKCAC 60

Query: 248 YMDLLDYYEDMLDRGIVPMNSTFRILSRQTQNGGLVNQHFSALARGTTTGSDRRHETEGH 307
             D    +  M  R        +  +     + G+ +   + L            +    
Sbjct: 61  LPDAAHIFATMPAR----DLVAWNAMLAGYAHHGMYHHAVAHLLSMQ-------MQMHRL 109

Query: 308 GGTQAFFATR------------------------------------------LEELARLK 325
               +                                                  L    
Sbjct: 110 RPNASTLVALLPLLAQQGALAQGTSVHAYCIRACLHPNRNSKSKLTDGVLLGTALLDMYA 169

Query: 326 SSTTLDDALRVLRRMDVEGTPLISGSVVLNVLLSVFCRAGHIEDTERVLQLAK------- 378
              +L  A RV   M           V  + L+  F     +     + +          
Sbjct: 170 KCGSLLYARRVFDAMPAR------NEVTWSALIGGFVLCSRMTQAFLLFKAMLAQGLCFL 223

Query: 379 -----------------------------ERGCTPNGATLSRVLKKSNADRFLQAELILP 409
                                        + G   +    + +L        +   + L 
Sbjct: 224 SPTSIASALRACASLDHLRMGEQLHALLAKSGVHADLTAGNSLLSMYAKAGLIDQAIALF 283

Query: 410 DALEAGDVRLSDITDVMCHFFNNGMRSQVVRILRAYVVRCYRNPTESI------------ 457
           D +          + ++  +  NG   +   + +     C   P  +             
Sbjct: 284 DEMAVK--DTVSYSALVSGYVQNGRAEEAFLVFKKMQA-CNVEPDAATMVSLIPACSHLA 340

Query: 458 -----------------------PHTVALWALRLGPFDWALGFLAILLASNDEPLSDRIQ 494
                                   + +     + G  D +     ++ +           
Sbjct: 341 ALQHGRCSHGSVIIRGLASETSICNALIDMYAKCGRIDLSRQVFNMMPSR----DIVSWN 396

Query: 495 RRMHEVVKENRSREILKVLEGHK 517
             +         +E   +     
Sbjct: 397 TMIAGYGIHGLGKEATALFLEMN 419


>UniRef50_D1IPJ5 Whole genome shotgun sequence of line PN40024,
           scaffold_53.assembly12x (Fragment) n=1 Tax=Vitis
           vinifera RepID=D1IPJ5_VITVI
          Length = 645

 Score =  192 bits (487), Expect = 5e-47,   Method: Composition-based stats.
 Identities = 47/466 (10%), Positives = 120/466 (25%), Gaps = 79/466 (16%)

Query: 126 FEQQFGCVSGYLRAL--AINAESALEVLQLYQ---MMEGPVTTRVATAALHRFLTND-AS 179
              +F   + YL  L   I ++S  E  +++Q          + V       +L+ +   
Sbjct: 1   MPLRFEVKNNYLHLLEACIQSKSLTEAKKIHQHFLKNTSNADSSVLHKLTRLYLSCNQVV 60

Query: 180 EVSGLLQFLKLNNVPLTREFHDQLEKNFVMRMKTEDAEEVFKDMRNAGVEPVSTHPYNFI 239
               L   +       +    +Q+ + +      + A +++  M + GV P        +
Sbjct: 61  LARRLFDEIPN----PSVILWNQIIRAYAWNGPFDGAIDLYHSMLHLGVRPNKYTYPFVL 116

Query: 240 FMKTPPFKYMDLLDYYEDMLDRGIVPMNSTFRILSRQTQNGGLVNQHFSALARGTTTGSD 299
              +      D ++ +      G+         L       G++ +     +  +     
Sbjct: 117 KACSGLLAIEDGVEIHSHAKMFGLESDVFVCTALVDFYAKCGILVEAQRLFSSMSHR--- 173

Query: 300 RRHETEGHGGTQAFFATRLEELARLKSSTTLDDALRVLRRMDVEGT--------PLIS-- 349
                                +A        DDA++++ +M  EG          ++   
Sbjct: 174 -------------DVVAWNAMIAGCSLYGLCDDAVQLIMQMQEEGICPNSSTIVGVLPTC 220

Query: 350 ----------------GSVVLNVLLSVFCRAGHIEDTERVLQLAKERGCTPNGATL---- 389
                             V  + ++  +  +  +++   + ++ +  G  P+  T+    
Sbjct: 221 QCLLYARKIFDVMGVRNEVSWSAMIGGYVASDCMKEALDIFRMMQLSGIDPDLTTMLGVL 280

Query: 390 ------SRVLKKSNADRFLQAELILPDALEAGDVRLSD--ITDVMCHFFNNGMRSQVVRI 441
                 + +     +  +L                        ++  +   G  S    +
Sbjct: 281 PACSHLAALQHGFCSHGYL----------IVRGFATDTLICNALIDMYSKCGKISFAREV 330

Query: 442 LRAYVVRCYRNPTESIPHTVALWALRLGPFDWALGFLAILLASNDEPLSDRIQRRMHEVV 501
                            + + +     G    ALG    LLA   +P        +    
Sbjct: 331 FNRMDRH-----DIVSWNAMIIGYGIHGLGMEALGLFHDLLALGLKPDDITFICLLSSCS 385

Query: 502 KENRSREILKVLEGHKWDRRSILLAPQLQEPTNSSDGAGEVNGRSS 547
                 E     +    D   +          +    AG ++    
Sbjct: 386 HSGLVMEGRLWFDAMSRDFSIVPRMEHCICMVDILGRAGLIDEAHH 431


 Score =  174 bits (442), Expect = 8e-42,   Method: Composition-based stats.
 Identities = 71/591 (12%), Positives = 154/591 (26%), Gaps = 74/591 (12%)

Query: 34  LCDKVIAAYKAGEDIVVLQHFEELRATPELDVIAHDSLISAAPDLTVGAVEKKEDDRAAK 93
           L +  I +    E   + QHF +  +  +  V+   + +     L+   V          
Sbjct: 14  LLEACIQSKSLTEAKKIHQHFLKNTSNADSSVLHKLTRL----YLSCNQVVLARRLFDEI 69

Query: 94  KERLEYCWGRALLSARHLAGDDDEHINSIVESFEQQFGCVSGYLRALAINA-------ES 146
                  W + + +       D      +  S        + Y     + A       E 
Sbjct: 70  PNPSVILWNQIIRAYAWNGPFD--GAIDLYHSMLHLGVRPNKYTYPFVLKACSGLLAIED 127

Query: 147 ALEVLQLYQMMEGPVTTRVATAALHRFLTND-ASEVSGLLQFLKLNNVPLTREFHDQLEK 205
            +E+    +M        V TA +  +       E   L   +            + +  
Sbjct: 128 GVEIHSHAKMFGLESDVFVCTALVDFYAKCGILVEAQRLFSSMSHR----DVVAWNAMIA 183

Query: 206 NFVMRMKTEDAEEVFKDMRNAGVEPVSTHPYNFIFMKTPPFK-YMDLLDYYEDMLDRGIV 264
              +    +DA ++   M+  G+ P S+     I    P  +  +     ++ M   G+ 
Sbjct: 184 GCSLYGLCDDAVQLIMQMQEEGICPNSST----IVGVLPTCQCLLYARKIFDVM---GVR 236

Query: 265 PMNSTFRILSRQTQNGGLVNQHFSALARGTTTGSDRRHETEGHGGTQAFFATRLEELARL 324
               ++  +         + +          +G D    T    G     +         
Sbjct: 237 -NEVSWSAMIGGYVASDCMKEALDIFRMMQLSGIDPDLTTML--GVLPACSHLAALQHGF 293

Query: 325 KSSTTLDDALRVLRRMDVEGTPLISGSVVLNVLLSVFCRAGHIEDTERVLQLAKERGCTP 384
            S   L           V G    + +++ N L+ ++ + G I     V           
Sbjct: 294 CSHGYL----------IVRG--FATDTLICNALIDMYSKCGKISFAREVFNRMDRH---- 337

Query: 385 NGATLSRVLKKSNADRFLQAELILPDALEAGDVRLS--DITDVMCHFFNNGMRSQVVRIL 442
           +  + + ++            L L   L A  ++        ++    ++G+  +     
Sbjct: 338 DIVSWNAMIIGYGIHGLGMEALGLFHDLLALGLKPDDITFICLLSSCSHSGLVMEGRLWF 397

Query: 443 RAYVVRCYRNPTESIPHTVALWALRLGPFDWALGFLAILLASNDEPLSDRIQRRMHEVVK 502
            A        P       +     R G  D A  F+  +     EP        +     
Sbjct: 398 DAMSRDFSIVPRMEHCICMVDILGRAGLIDEAHHFIRNMP---FEPDVRIWSALLSACRI 454

Query: 503 ENRSREILKVLEGH----------------------KWDRRSILLAPQLQEPTNSSDGAG 540
                   +V +                        +WD  + +   Q         G  
Sbjct: 455 HKNIELGEEVSKKIQSLGPESTGNFVLLSNIYSAAGRWDDAAHIRITQKDWGLKKIPGCS 514

Query: 541 --EVNGRSSEGGNSGGGHHRRDMGPSWMSAMHLVLKEMGVEKEVLMGYKAK 589
             E+NG           H +       +  + + +K +G + E    ++  
Sbjct: 515 WIEINGIVHAFVGGDQSHLQLSQINRKLEELLVEMKRLGYQAECSFVFQDV 565


>UniRef50_B9IIT4 Predicted protein n=20 Tax=Embryophyta RepID=B9IIT4_POPTR
          Length = 574

 Score =  192 bits (487), Expect = 5e-47,   Method: Composition-based stats.
 Identities = 36/358 (10%), Positives = 88/358 (24%), Gaps = 31/358 (8%)

Query: 161 VTTRVATAALHRFLTNDASEVSGLLQFLKLNNVPLTREFHDQLEKNFVMRMKTEDAEEVF 220
           +      + L  F   +  ++  +   +    +       ++L            A  +F
Sbjct: 1   MDPDFFISTL--FKCRNIFQIKQVHAQVTTTGIIHDLIVANKLLYMCAKHKDLVTAHLLF 58

Query: 221 KDMRNAGVEPVSTHPYNFIFMKTPPFKYMDLLDYYEDMLDRGIVPMNSTFRILSRQTQNG 280
             M               I        Y      + +++  G  P N +   + +     
Sbjct: 59  NKMEER----DPVSWSVMIGGFVKNGDYERCFQTFRELIRAGSKPDNFSLPFVIKA-CR- 112

Query: 281 GLVNQHFSALARGTTTGSDRRHETEGHGGTQAFFATRLEELARLKSSTTLDDALRVLRRM 340
                                H T    G           +        +D+A ++  RM
Sbjct: 113 ----------DTMGLIMGRLIHSTVLKNGLHLDNFVCSTLVDMYAKCGMIDNAKQLFDRM 162

Query: 341 DVEGTPLISGSVVLNVLLSVFCRAGHIEDTERVLQLAKERGCTPNGATLSRVLKKSNADR 400
             +        V   V+++ +   G   ++  +    +  G  P+   +  ++       
Sbjct: 163 PKK------DLVTRTVMIAGYAECGKPNESWVLFDQMRRDGFVPDKVAMVTIVNACAKLG 216

Query: 401 FLQAELILPDALEAGDVRLSD--ITDVMCHFFNNGMRSQVVRILRAYVVRCYRNPTESIP 458
            +    ++ D + A    L     T ++  +   G       I      +          
Sbjct: 217 AMNKARLVHDYVCARRYSLDVELGTAMIDMYAKCGSIDSSREIFDRMEQK-----NVISW 271

Query: 459 HTVALWALRLGPFDWALGFLAILLASNDEPLSDRIQRRMHEVVKENRSREILKVLEGH 516
             +       G    AL    ++L S   P        ++         + L++    
Sbjct: 272 SAMIGAYGYHGQGREALELFHMMLNSGIIPNRITFISLLYACSHAGLVDDGLQLFSLM 329


 Score =  188 bits (477), Expect = 6e-46,   Method: Composition-based stats.
 Identities = 49/508 (9%), Positives = 129/508 (25%), Gaps = 113/508 (22%)

Query: 150 VLQLYQMMEGPVTTRVATAALHR----FLTNDASEVSG---LLQFLKLNNVPLTREFHDQ 202
           + Q+ Q+     TT +    +      ++     ++     L   ++             
Sbjct: 16  IFQIKQVHAQVTTTGIIHDLIVANKLLYMCAKHKDLVTAHLLFNKMEER----DPVSWSV 71

Query: 203 LEKNFVMRMKTEDAEEVFKDMRNAGVEPVSTH---------------------------- 234
           +   FV     E   + F+++  AG +P +                              
Sbjct: 72  MIGGFVKNGDYERCFQTFRELIRAGSKPDNFSLPFVIKACRDTMGLIMGRLIHSTVLKNG 131

Query: 235 -------PYNFIFMKTPPFKYMDLLDYYEDMLDRGIVPMNSTFRILSRQTQNGGLVNQHF 287
                      + M        +    ++ M  +       T  ++       G  N+  
Sbjct: 132 LHLDNFVCSTLVDMYAKCGMIDNAKQLFDRMPKK----DLVTRTVMIAGYAECGKPNE-- 185

Query: 288 SALARGTTTGSDRRHETEGHGGTQAFFATRLEELARLKSSTTLDDALRVLRRMDVEGTPL 347
                     S    +     G        +  +        ++ A  V   +      L
Sbjct: 186 ----------SWVLFDQMRRDGFVPDKVAMVTIVNACAKLGAMNKARLVHDYVCARRYSL 235

Query: 348 ISGSVVLNVLLSVFCRAGHIEDTERVLQLAKERGCTPNGATLSRVLKKSNADRFLQAELI 407
                +   ++ ++ + G I+ +  +    +++    N  + S ++         +  L 
Sbjct: 236 --DVELGTAMIDMYAKCGSIDSSREIFDRMEQK----NVISWSAMIGAYGYHGQGREALE 289

Query: 408 LPDALEAGDVRLS--DITDVMCHFFNNGMRSQVVRILRAYVVRCYRNPTESIPHTVALWA 465
           L   +    +  +      ++    + G+    +++     V     P       +    
Sbjct: 290 LFHMMLNSGIIPNRITFISLLYACSHAGLVDDGLQLFSLMSVSYGVRPDVKHYTCMVDLL 349

Query: 466 LRLGPFDWALGFLAIL---LASND----------------------------EPLSDRIQ 494
            R G  D AL  +  +                                            
Sbjct: 350 GRAGRLDQALRLIENMEVEKDEGIWCAFLGACRIHRQVDLAEKAAKLLLSLQTQNPGHYI 409

Query: 495 RRMHEVVKENRSREILKVLEGHKWDRRSILLAPQLQE-PTNSSDGAGEVNGRSSEGGNSG 553
              +      R +++ K+        R+++   +L++ P  +      +  R   G NS 
Sbjct: 410 LLSNIYANAGRWKDVAKI--------RNLMAKRRLKKIPGYTWIEVDNIIYRFGAGDNS- 460

Query: 554 GGHHRRDMGPSWMSAMHLVLKEMGVEKE 581
             H R +     + ++   L+  G   +
Sbjct: 461 --HLRSNEIYEMLKSLSQKLESAGYVPD 486


 Score =  121 bits (303), Expect = 1e-25,   Method: Composition-based stats.
 Identities = 32/307 (10%), Positives = 79/307 (25%), Gaps = 22/307 (7%)

Query: 289 ALARGTTTGSDRRHETEGHGGTQAFFATRLEELARLKSSTTLDDALRVLRRMDVEGTPLI 348
                      + H      G         + L        L  A  +  +M+       
Sbjct: 10  LFKCRNIFQIKQVHAQVTTTGIIHDLIVANKLLYMCAKHKDLVTAHLLFNKMEER----- 64

Query: 349 SGSVVLNVLLSVFCRAGHIEDTERVLQLAKERGCTPNGATLSRVLKKSNADRFLQAELIL 408
              V  +V++  F + G  E   +  +     G  P+  +L  V+K       L    ++
Sbjct: 65  -DPVSWSVMIGGFVKNGDYERCFQTFRELIRAGSKPDNFSLPFVIKACRDTMGLIMGRLI 123

Query: 409 PDALEAGDVRLS--DITDVMCHFFNNGMRSQVVRILRAYVVRCYRNPTESIPHTVALWAL 466
              +    + L     + ++  +   GM     ++      +            +     
Sbjct: 124 HSTVLKNGLHLDNFVCSTLVDMYAKCGMIDNAKQLFDRMPKK-----DLVTRTVMIAGYA 178

Query: 467 RLGPFDWALGFLAILLASNDEPLSDRIQRRMHEVVKENRSREILKVLEGHKWDRRSI--- 523
             G  + +      +      P    +   ++   K     +   V +     R S+   
Sbjct: 179 ECGKPNESWVLFDQMRRDGFVPDKVAMVTIVNACAKLGAMNKARLVHDYVCARRYSLDVE 238

Query: 524 --LLAPQLQEPTNSSDGAGEVNGRSSEGG----NSGGGHHRRDMGPSWMSAMHLVLKEMG 577
                  +     S D + E+  R  +      ++  G +           +  ++   G
Sbjct: 239 LGTAMIDMYAKCGSIDSSREIFDRMEQKNVISWSAMIGAYGYHGQGREALELFHMMLNSG 298

Query: 578 VEKEVLM 584
           +    + 
Sbjct: 299 IIPNRIT 305


>UniRef50_Q3ECB8 Pentatricopeptide repeat-containing protein At1g77170 n=5
           Tax=rosids RepID=PP128_ARATH
          Length = 467

 Score =  191 bits (486), Expect = 5e-47,   Method: Composition-based stats.
 Identities = 42/396 (10%), Positives = 114/396 (28%), Gaps = 35/396 (8%)

Query: 133 VSGYLRALAINAESALEVLQLY-QMMEGPVTTRVATAALHRFLTNDASEV---SGLLQFL 188
            +  +R+   + ES L+ +Q+Y  M+   V     +  +         +      L    
Sbjct: 85  WNNIMRSYIRH-ESPLDAIQVYLGMVRSTVLPDRYSLPIVIKAAVQIHDFTLGKELHSVA 143

Query: 189 KLNNVPLTREFHDQLEKNFVMRMKTEDAEEVFKDMRNAGVEPVSTHPYNFIFMKTPPFKY 248
                             +    + E+A +VF +     +          I       + 
Sbjct: 144 VRLGFVGDEFCESGFITLYCKAGEFENARKVFDENPERKLG----SWNAIIGGLNHAGRA 199

Query: 249 MDLLDYYEDMLDRGIVPMNSTFRILSRQTQNGGLVNQHFSALARGTTTGSDRRHETEGHG 308
            + ++ + DM   G+ P + T   ++      G ++  F          ++ + +     
Sbjct: 200 NEAVEMFVDMKRSGLEPDDFTMVSVTASCGGLGDLSLAFQLHKCVLQAKTEEKSDIM--- 256

Query: 309 GTQAFFATRLEELARLKSSTTLDDALRVLRRMDVEGTPLISGSVVLNVLLSVFCRAGHIE 368
                       +        +D A  +   M           V  + ++  +   G+  
Sbjct: 257 -------MLNSLIDMYGKCGRMDLASHIFEEMRQR------NVVSWSSMIVGYAANGNTL 303

Query: 369 DTERVLQLAKERGCTPNGATLSRVLKKSNADRFLQAELILPDALEAG-DVRL--SDITDV 425
           +     +  +E G  PN  T   VL        ++        +++  ++    S    +
Sbjct: 304 EALECFRQMREFGVRPNKITFVGVLSACVHGGLVEEGKTYFAMMKSEFELEPGLSHYGCI 363

Query: 426 MCHFFNNGMRSQVVRILRAYVVRCYRNPTESIPHTVALWALRLGPFDWALGFLAILLASN 485
           +     +G   +  +++    ++    P   +   +     + G  + A      ++   
Sbjct: 364 VDLLSRDGQLKEAKKVVEEMPMK----PNVMVWGCLMGGCEKFGDVEMAEWVAPYMVE-- 417

Query: 486 DEP-LSDRIQRRMHEVVKENRSREILKVLEGHKWDR 520
            EP          +        +++ +V +  K  +
Sbjct: 418 LEPWNDGVYVVLANVYALRGMWKDVERVRKLMKTKK 453


 Score =  143 bits (360), Expect = 2e-32,   Method: Composition-based stats.
 Identities = 34/325 (10%), Positives = 85/325 (26%), Gaps = 26/325 (8%)

Query: 137 LRALAINAESALEVLQLYQMMEGPVTTRVATAALHRFLTNDASEVSGLLQFLKLNNVPLT 196
           L   A   E+A +V       +      +     H      A+E   +   +K + +   
Sbjct: 161 LYCKAGEFENARKVFDENPERKLGSWNAIIGGLNHA---GRANEAVEMFVDMKRSGLEPD 217

Query: 197 REFHDQLEKNFVMRMKTEDAEEVFKDMRNAGV--EPVSTHPYNFIFMKTPPFKYMDLLDY 254
                 +  +         A ++ K +  A    +       + I M     +       
Sbjct: 218 DFTMVSVTASCGGLGDLSLAFQLHKCVLQAKTEEKSDIMMLNSLIDMYGKCGRMDLASHI 277

Query: 255 YEDMLDRGIVPMNSTFRILSRQTQNGGLVNQHFSALARGTTTGSDRRHETEGHGGTQAFF 314
           +E+M  R       ++  +       G   +                       G +   
Sbjct: 278 FEEMRQR----NVVSWSSMIVGYAANGNTLEALECF------------RQMREFGVRPNK 321

Query: 315 ATRLEELARLKSSTTLDDALRVLRRMDVEGTPLISGSVVLNVLLSVFCRAGHIEDTERVL 374
            T +  L+       +++       M  E   L  G      ++ +  R G +++ ++V+
Sbjct: 322 ITFVGVLSACVHGGLVEEGKTYFAMMKSE-FELEPGLSHYGCIVDLLSRDGQLKEAKKVV 380

Query: 375 QLAKERGCTPNGATLSRVLKKSNADRFLQAELILPDALEAGDVRLS-DITDVMCHFFNNG 433
           +        PN      ++        ++    +   +   +         +   +   G
Sbjct: 381 EEMP---MKPNVMVWGCLMGGCEKFGDVEMAEWVAPYMVELEPWNDGVYVVLANVYALRG 437

Query: 434 MRSQVVRILRAYVVRCYRNPTESIP 458
           M   V R+ +    +          
Sbjct: 438 MWKDVERVRKLMKTKKVAKIPAYSY 462


 Score = 46.0 bits (108), Expect = 0.004,   Method: Composition-based stats.
 Identities = 15/160 (9%), Positives = 39/160 (24%), Gaps = 27/160 (16%)

Query: 422 ITDVMCHFFNNGMRSQVVRILRAYVVRCYRNPTESIPHTVALWALRLGPFDWALGFLAIL 481
             ++M  +  +      +++    V      P       V   A+++  F       ++ 
Sbjct: 85  WNNIMRSYIRHESPLDAIQVYLGMVRSTVL-PDRYSLPIVIKAAVQIHDFTLGKELHSVA 143

Query: 482 LASNDEPLSDRIQRRMHEVVKENRSREILKVLEGHKWDRRSILLAPQLQEPTNSSDGAGE 541
           +              +    K        KV + +   +                     
Sbjct: 144 VRLGFVGDEFCESGFITLYCKAGEFENARKVFDENPERKLG--------------SWNAI 189

Query: 542 VNGRSSEGGNSGGGHHRRDMGPSWMSAMHLVLKEMGVEKE 581
           + G +  G  +                M + +K  G+E +
Sbjct: 190 IGGLNHAGRANEAV------------EMFVDMKRSGLEPD 217


>UniRef50_Q9CAY1 Putative pentatricopeptide repeat-containing protein At3g11460 n=4
           Tax=rosids RepID=PP223_ARATH
          Length = 623

 Score =  191 bits (486), Expect = 6e-47,   Method: Composition-based stats.
 Identities = 62/477 (12%), Positives = 129/477 (27%), Gaps = 47/477 (9%)

Query: 108 ARHLAGDDDEHINSIVESFEQQFGCVSGYLRALAINAESALEVLQLYQMMEGPVTTRVAT 167
            +     D   +        Q   C +  +     N++         +M E  V+    T
Sbjct: 99  CKCGLVADARKVFEENPQSSQLSVCYNALISGYTANSKVTDAAYMFRRMKETGVSVDSVT 158

Query: 168 AALHRFLTNDASEVSGLLQFLK----LNNVPLTREFHDQLEKNFVMRMKTEDAEEVFKDM 223
             L         E   L + L        +       +     ++     E    +F +M
Sbjct: 159 -MLGLVPLCTVPEYLWLGRSLHGQCVKGGLDSEVAVLNSFITMYMKCGSVEAGRRLFDEM 217

Query: 224 RNAGVEPVSTHPYNFIFMKTPPFKYMDLLDYYEDMLDRGIVPMNSTFRILSRQTQNGGLV 283
              G+          I   +      D+L+ YE M   G+ P   T   +     + G  
Sbjct: 218 PVKGL----ITWNAVISGYSQNGLAYDVLELYEQMKSSGVCPDPFTLVSVLSSCAHLG-- 271

Query: 284 NQHFSALARGTTTGSDRRHETEGHGGTQAFFATRLEELARLKSSTTLDDALRVLRRMDVE 343
                              +     G           ++       L  A  V   M V+
Sbjct: 272 ----------AKKIGHEVGKLVESNGFVPNVFVSNASISMYARCGNLAKARAVFDIMPVK 321

Query: 344 GTPLISGSVVLNVLLSVFCRAGHIEDTERVLQLAKERGCTPNGATLSRVLKKSNADRFLQ 403
                   V    ++  +   G  E    +     +RG  P+GA    VL   +      
Sbjct: 322 ------SLVSWTAMIGCYGMHGMGEIGLMLFDDMIKRGIRPDGAVFVMVLSACSHSGLTD 375

Query: 404 AELILPDALEAG---DVRLSDITDVMCHFFNNGMRSQVVRILRAYVVRCYRNPTESIPHT 460
             L L  A++     +      + ++      G   + +  + +        P  ++   
Sbjct: 376 KGLELFRAMKREYKLEPGPEHYSCLVDLLGRAGRLDEAMEFIESMP----VEPDGAVWGA 431

Query: 461 VALWALR-LGPFDWALGFLAILLASNDEPLSDRIQRRMHEVVKENRSREILKVLEGHKWD 519
           +   A +     D A    A ++    EP +      M  +  +++++E +       W 
Sbjct: 432 LL-GACKIHKNVDMAELAFAKVIE--FEPNNIGYYVLMSNIYSDSKNQEGI-------WR 481

Query: 520 RRSILLAPQLQEPTNSSDGAGEVNGRSSEGGNSGGGHHRRDMGPSWMSAMHLVLKEM 576
            R ++     ++         E  GR          H + +     +  +   + E+
Sbjct: 482 IRVMMRERAFRKKPGY--SYVEHKGRVHLFLAGDRSHEQTEEVHRMLDELETSVMEL 536


 Score =  185 bits (471), Expect = 3e-45,   Method: Composition-based stats.
 Identities = 56/461 (12%), Positives = 119/461 (25%), Gaps = 56/461 (12%)

Query: 178 ASEVSGLLQFLKLNNVPLTREFHDQLEKNFVMRMKTEDAEEVFKDMRNAGVEPVSTHPYN 237
            SE   L + +  +           + K+          +++   +   G E        
Sbjct: 34  FSESISLYRSMLRSGSSPDAFSFPFILKSCASLSLPVSGQQLHCHVTKGGCETEPFVLTA 93

Query: 238 FIFMKTPPFKYMDLLDYYEDMLDRGIVPMNSTFRILSRQTQNGGLVNQHFSALARGTTTG 297
            I M        D    +E+      +  +  +  L         V        R   TG
Sbjct: 94  LISMYCKCGLVADARKVFEENPQSSQL--SVCYNALISGYTANSKVTDAAYMFRRMKETG 151

Query: 298 SDRRHETEG-----------------------HGGTQAFFATRLEELARLKSSTTLDDAL 334
                 T                          GG  +  A     +       +++   
Sbjct: 152 VSVDSVTMLGLVPLCTVPEYLWLGRSLHGQCVKGGLDSEVAVLNSFITMYMKCGSVEAGR 211

Query: 335 RVLRRMDVEGTPLISGSVVLNVLLSVFCRAGHIEDTERVLQLAKERGCTPNGATLSRVLK 394
           R+   M V+G       +  N ++S + + G   D   + +  K  G  P+  TL  VL 
Sbjct: 212 RLFDEMPVKG------LITWNAVISGYSQNGLAYDVLELYEQMKSSGVCPDPFTLVSVLS 265

Query: 395 KSNADRFLQAELILPDALEAGDVRLSDI--TDVMCHFFNNGMRSQVVRILRAYVVRCYRN 452
                   +    +   +E+     +       +  +   G  ++   +     V+    
Sbjct: 266 SCAHLGAKKIGHEVGKLVESNGFVPNVFVSNASISMYARCGNLAKARAVFDIMPVK---- 321

Query: 453 PTESIPHTVALWALRLGPFDWALGFLAILLASNDEPLSDRIQRRMHEVVKENRSREILKV 512
            +      +       G  +  L     ++     P        +        + + L++
Sbjct: 322 -SLVSWTAMIGCYGMHGMGEIGLMLFDDMIKRGIRPDGAVFVMVLSACSHSGLTDKGLEL 380

Query: 513 LEGHKWDRRSILLAPQLQEPTNSSDGAGEVNGRSSEGGNSGGGHHRRDMGPSWMSAMH-- 570
               K     +   P+         G     GR  E             G  W + +   
Sbjct: 381 FRAMK-REYKLEPGPEHYSCLVDLLGRA---GRLDEAMEFIESMPVEPDGAVWGALLGAC 436

Query: 571 -----LVLKEMG------VEKEVLMGYKAKLSALINDAKKK 600
                + + E+        E   + GY   +S + +D+K +
Sbjct: 437 KIHKNVDMAELAFAKVIEFEPNNI-GYYVLMSNIYSDSKNQ 476


>UniRef50_Q9ZUW3 Pentatricopeptide repeat-containing protein At2g27610 n=1
           Tax=Arabidopsis thaliana RepID=PP172_ARATH
          Length = 868

 Score =  191 bits (486), Expect = 6e-47,   Method: Composition-based stats.
 Identities = 56/514 (10%), Positives = 132/514 (25%), Gaps = 83/514 (16%)

Query: 52  QHFEELRATPELDVIAHDSLISAAPDLTVGAVEKK----EDDRAAKKERLEYCWGRALLS 107
           + F+E++   E +V+   +LIS     ++            +   +     +     +L+
Sbjct: 149 KVFDEMK---ERNVVTWTTLISGYARNSMNDEVLTLFMRMQNEGTQPNSFTFAAALGVLA 205

Query: 108 ARHLAGDDDEHINSIV-ESFEQQFGCVSGY--LRALAINAESALEVLQLYQMMEGPVTTR 164
              + G   +    +V    ++     +    L     N   A  +    ++     +  
Sbjct: 206 EEGVGGRGLQVHTVVVKNGLDKTIPVSNSLINLYLKCGNVRKARILFDKTEVK----SVV 261

Query: 165 VATAALHRFLTNDAS-EVSGLLQFLKLNNVPLTREFH----------------------- 200
              + +  +  N    E  G+   ++LN V L+                           
Sbjct: 262 TWNSMISGYAANGLDLEALGMFYSMRLNYVRLSESSFASVIKLCANLKELRFTEQLHCSV 321

Query: 201 ------------DQLEKNFVMRMKTEDAEEVFKDMRNAGVEPVSTHPYNFIFMKTPPFKY 248
                         L   +       DA  +FK++   G           I         
Sbjct: 322 VKYGFLFDQNIRTALMVAYSKCTAMLDALRLFKEI---GCVGNVVSWTAMISGFLQNDGK 378

Query: 249 MDLLDYYEDMLDRGIVPMNSTFRILSRQTQNGGLVNQHFSALARGTTTGSDRRHETEGHG 308
            + +D + +M  +G+ P   T+ ++                            H      
Sbjct: 379 EEAVDLFSEMKRKGVRPNEFTYSVILTAL----------------PVISPSEVHAQVVKT 422

Query: 309 GTQAFFATRLEELARLKSSTTLDDALRVLRRMDVEGTPLISGSVVLNVLLSVFCRAGHIE 368
             +         L        +++A +V   +D +        V  + +L+ + + G  E
Sbjct: 423 NYERSSTVGTALLDAYVKLGKVEEAAKVFSGIDDK------DIVAWSAMLAGYAQTGETE 476

Query: 369 DTERVLQLAKERGCTPNGATLSRVLKKSNADR-FLQAELILPDALEAGDVRLSDI--TDV 425
              ++     + G  PN  T S +L    A    +              +  S    + +
Sbjct: 477 AAIKMFGELTKGGIKPNEFTFSSILNVCAATNASMGQGKQFHGFAIKSRLDSSLCVSSAL 536

Query: 426 MCHFFNNGMRSQVVRILRAYVVRCYRNPTESIPHTVALWALRLGPFDWALGFLAILLASN 485
           +  +   G       + +    +          +++     + G    AL     +    
Sbjct: 537 LTMYAKKGNIESAEEVFKRQREK-----DLVSWNSMISGYAQHGQAMKALDVFKEMKKRK 591

Query: 486 DEPLSDRIQRRMHEVVKENRSREILKVLEGHKWD 519
            +                    E  K  +    D
Sbjct: 592 VKMDGVTFIGVFAACTHAGLVEEGEKYFDIMVRD 625


 Score =  181 bits (460), Expect = 6e-44,   Method: Composition-based stats.
 Identities = 62/539 (11%), Positives = 135/539 (25%), Gaps = 120/539 (22%)

Query: 122 IVESFEQQFGCVSGYLRALAINAESALEVLQLYQMMEGPV-------TTRVATAALHRFL 174
           +  S    +  +S    A  I   + L+ L+  + +   V          + TA +  + 
Sbjct: 282 MFYSMRLNYVRLSESSFASVIKLCANLKELRFTEQLHCSVVKYGFLFDQNIRTALMVAYS 341

Query: 175 TNDAS-EVSGLLQFLKLNNVPLTREFHDQLEKNFVMRMKTEDAEEVFKDMRNAGVEPVST 233
              A  +   L + +              +   F+     E+A ++F +M+  GV P   
Sbjct: 342 KCTAMLDALRLFKEI---GCVGNVVSWTAMISGFLQNDGKEEAVDLFSEMKRKGVRPNEF 398

Query: 234 HP-------------------------------YNFIFMKTPPFKYMDLLDYYEDMLDRG 262
                                               +       K  +    +  + D+ 
Sbjct: 399 TYSVILTALPVISPSEVHAQVVKTNYERSSTVGTALLDAYVKLGKVEEAAKVFSGIDDK- 457

Query: 263 IVPMNSTFRILSRQTQNGGLVNQHFSALARGTTTGSDRRHETEGHGGTQAFFATRLE--- 319
                  +  +       G            T           G    +  F++ L    
Sbjct: 458 ---DIVAWSAMLAGYAQTGETEAAIKMFGELT---------KGGIKPNEFTFSSILNVCA 505

Query: 320 ------------------------------ELARLKSSTTLDDALRVLRRMDVEGTPLIS 349
                                          L        ++ A  V +R   +      
Sbjct: 506 ATNASMGQGKQFHGFAIKSRLDSSLCVSSALLTMYAKKGNIESAEEVFKRQREK------ 559

Query: 350 GSVVLNVLLSVFCRAGHIEDTERVLQLAKERGCTPNGATLSRVLKKSNADRFLQAELILP 409
             V  N ++S + + G       V +  K+R    +G T   V         ++      
Sbjct: 560 DLVSWNSMISGYAQHGQAMKALDVFKEMKKRKVKMDGVTFIGVFAACTHAGLVEEGEKYF 619

Query: 410 DALEAGDVRLSD---ITDVMCHFFNNGMRSQVVRILRAYVVRCYRNPT---ESIPHTVAL 463
           D +             + ++  +   G   + ++++          P     +I  T+  
Sbjct: 620 DIMVRDCKIAPTKEHNSCMVDLYSRAGQLEKAMKVIENM-------PNPAGSTIWRTILA 672

Query: 464 WALRLGPFDWALGFLAILLASNDEP-LSDRIQRRMHEVVKENRSREILKVLEGHKWDRRS 522
                   +        ++A   +P  S       +   +    +E  KV +        
Sbjct: 673 ACRVHKKTELGRLAAEKIIA--MKPEDSAAYVLLSNMYAESGDWQERAKVRKLMNERNVK 730

Query: 523 ILLAPQLQEPTNSSDGAGEVNGRSSEGGNSGGGHHRRDMGPSWMSAMHLVLKEMGVEKE 581
                  +EP  S     EV  ++         H  +D     +  +   LK++G E +
Sbjct: 731 -------KEPGYSWI---EVKNKTYSFLAGDRSHPLKDQIYMKLEDLSTRLKDLGYEPD 779


 Score =  172 bits (437), Expect = 3e-41,   Method: Composition-based stats.
 Identities = 50/483 (10%), Positives = 119/483 (24%), Gaps = 75/483 (15%)

Query: 110 HLAGDDDEHINSIVESFEQQFGCVSGYLRALAINAESALEVLQLYQMMEGPVTTRVATAA 169
              G D E   S++  F +                + A  +      +   +   + ++ 
Sbjct: 52  KSPGRDRESYISLLFGFSRDG------------RTQEAKRLFLNIHRLGMEMDCSIFSSV 99

Query: 170 LHRFLTNDASEV--SGLLQFLKLNNVPLTREFHDQLEKNFVMRMKTEDAEEVFKDMRNAG 227
           L    T    E+    L                  L   ++     +D  +VF +M+   
Sbjct: 100 LKVSATL-CDELFGRQLHCQCIKFGFLDDVSVGTSLVDTYMKGSNFKDGRKVFDEMKER- 157

Query: 228 VEPVSTHPYNFIFMKTPPFKYMDLLDYYEDMLDRGIVPMNSTFRILSRQTQNGGLVNQHF 287
                      I          ++L  +  M + G  P + TF          G+  +  
Sbjct: 158 ---NVVTWTTLISGYARNSMNDEVLTLFMRMQNEGTQPNSFTFAAALGVLAEEGVGGRGL 214

Query: 288 SALARGTTTGSDRRHETEGHGGTQAFFATRLEELARLKSSTTLDDALRVLRRMDVEGTPL 347
                    G D+         T     + +    +      +  A  +  + +V+    
Sbjct: 215 QVHTVVVKNGLDK---------TIPVSNSLINLYLKC---GNVRKARILFDKTEVK---- 258

Query: 348 ISGSVVLNVLLSVFCRAGHIEDTERVLQLAKERGCTPNGATLSRVLKKSNADRFLQAELI 407
               V  N ++S +   G   +   +    +      + ++ + V+K     + L+    
Sbjct: 259 --SVVTWNSMISGYAANGLDLEALGMFYSMRLNYVRLSESSFASVIKLCANLKELRFTEQ 316

Query: 408 LPDALEAGD--VRLSDITDVMCHFFNNGMRSQVVRILRAYVVRCYRNPTESIPHTVALWA 465
           L  ++         +  T +M  +         +R+ +                 +    
Sbjct: 317 LHCSVVKYGFLFDQNIRTALMVAYSKCTAMLDALRLFKEIGCVG----NVVSWTAMISGF 372

Query: 466 LRLGPFDWALGFLAILLASNDEPLSDRI-------------------------------Q 494
           L+    + A+   + +      P                                     
Sbjct: 373 LQNDGKEEAVDLFSEMKRKGVRPNEFTYSVILTALPVISPSEVHAQVVKTNYERSSTVGT 432

Query: 495 RRMHEVVKENRSREILKVLEGHKWDRRSILLAPQLQEPTNSSDGAGEVNGRSSEGGNSGG 554
             +   VK  +  E  KV  G   D+  +  +  L     + +    +            
Sbjct: 433 ALLDAYVKLGKVEEAAKVFSGID-DKDIVAWSAMLAGYAQTGETEAAIKMFGELTKGGIK 491

Query: 555 GHH 557
            + 
Sbjct: 492 PNE 494


 Score =  114 bits (286), Expect = 1e-23,   Method: Composition-based stats.
 Identities = 29/289 (10%), Positives = 72/289 (24%), Gaps = 41/289 (14%)

Query: 243 TPPFKYMDLLDYYEDMLDRGIVPMNSTFRILSRQTQNGGLVNQHFSALARGTTTGSDRRH 302
               +  +  + ++    R       ++  L       G   +           G     
Sbjct: 38  VSSSRLYNAHNLFDKSPGR----DRESYISLLFGFSRDGRTQEAKRLFLNIHRLGM--EM 91

Query: 303 ETEGHGGTQAFFATRLE------ELARLKSSTTLDDALRVLRRMDVEGTPLISGSVVLNV 356
           +           AT  +         +      LD                     V   
Sbjct: 92  DCSIFSSVLKVSATLCDELFGRQLHCQCIKFGFLD------------------DVSVGTS 133

Query: 357 LLSVFCRAGHIEDTERVLQLAKERGCTPNGATLSRVLKKSNADRFLQAELILPDALEAGD 416
           L+  + +  + +D  +V    KER    N  T + ++     +      L L   ++   
Sbjct: 134 LVDTYMKGSNFKDGRKVFDEMKER----NVVTWTTLISGYARNSMNDEVLTLFMRMQNEG 189

Query: 417 VRLSDIT--DVMCHFFNNGMRSQVVRILRAYVVRCYRNPTESIPHTVALWALRLGPFDWA 474
            + +  T    +      G+  + +++    VV+   + T  + +++    L+ G    A
Sbjct: 190 TQPNSFTFAAALGVLAEEGVGGRGLQV-HTVVVKNGLDKTIPVSNSLINLYLKCGNVRKA 248

Query: 475 LGFLAILLASNDEPLSDRIQRRMHEVVKENRSREILKVLEGHKWDRRSI 523
                                 +          E L +    + +   +
Sbjct: 249 RILFDKTEVK----SVVTWNSMISGYAANGLDLEALGMFYSMRLNYVRL 293


>UniRef50_C5X9A3 Putative uncharacterized protein Sb02g033980 n=1 Tax=Sorghum
           bicolor RepID=C5X9A3_SORBI
          Length = 463

 Score =  191 bits (486), Expect = 6e-47,   Method: Composition-based stats.
 Identities = 45/336 (13%), Positives = 98/336 (29%), Gaps = 27/336 (8%)

Query: 191 NNVPLTREFHDQLEKNFVMRMKTE-DAEEVFKDMRNAGVEPVSTHPYNFIFMKTPPFKYM 249
                     D L   ++   +    A  V + +  AG  P+ +     +          
Sbjct: 140 RRFASAPFVFDLLLLAYLRSRRDALAAASVARRILAAGARPLPSTAAALLRSLPSA---T 196

Query: 250 DLLDYYEDM-------LDRGIVPMNSTFRILSRQTQNGGLVNQHFSALARGTTTGSDRRH 302
             LD Y  +        +  ++P   TF  L       G               G     
Sbjct: 197 AALDMYHQIYTHPSPRSNHLLLPTVHTFNSLLLAFHREGK------------CDGFKIVL 244

Query: 303 ETEGHGGTQAFFATRLEELARLKSSTTLDDALRVLRRMDVEGTPLISGSVVLNVLLSVFC 362
           +  G    +    T    +A   +   ++ A  +   M  EG  +       N ++  +C
Sbjct: 245 QEMGKYSCKHNVCTYSIMMAEYCNGGHVEKARALWDEMIQEG--IQPDVTAYNTMIGGYC 302

Query: 363 RAGHIEDTERVLQLAKERGCTPNGATLSRVLKKSNADRFLQAELILPDALEAGD--VRLS 420
            +G +   E + +        P+  T   +++     R  +A +++   ++     +   
Sbjct: 303 HSGEVGMAEEMFKNMLMGEIDPSATTYEWLVRGHCMSRDAEAAMLVRADMKRRGFGLAPE 362

Query: 421 DITDVMCHFFNNGMRSQVVRILRAYVVRCYRNPTESIPHTVALWALRLGPFDWALGFLAI 480
            I +++     NG     + +LR  + R    PT      +       G  + A+   A 
Sbjct: 363 AIEELLDGLCQNGRVEDGLGVLREEMKREEFVPTRRSYEVLIRGFCGEGEVEVAIRLQAE 422

Query: 481 LLASNDEPLSDRIQRRMHEVVKENRSREILKVLEGH 516
           +        S+     +    K      + K+ +  
Sbjct: 423 MAGKGFNAGSEVYHAFISAYEKSENYEMVEKLRKEM 458


 Score =  175 bits (444), Expect = 4e-42,   Method: Composition-based stats.
 Identities = 53/364 (14%), Positives = 98/364 (26%), Gaps = 24/364 (6%)

Query: 58  RATPELDVIAHDSLISAAPDLTVGAVEKKEDDRAAKKERLEYCWGRALLSARHLAGDDDE 117
           R       +   +    +P     A+       A+     +     A L +R  A     
Sbjct: 110 RLRGAALTVLASASRHYSPAQIFNALAATYRRFASAPFVFDLLL-LAYLRSRRDALAAAS 168

Query: 118 HINSIVESFEQQFGCVSGYLRALAINAESALEVLQLYQMMEGP-------VTTRVATAAL 170
               I+ +  +     +  L     +A +AL++         P        T     + L
Sbjct: 169 VARRILAAGARPLPSTAAALLRSLPSATAALDMYHQIYTHPSPRSNHLLLPTVHTFNSLL 228

Query: 171 HRF-LTNDASEVSGLLQFLKLNNVPLTREFHDQLEKNFVMRMKTEDAEEVFKDMRNAGVE 229
             F           +LQ +   +       +  +   +      E A  ++ +M   G++
Sbjct: 229 LAFHREGKCDGFKIVLQEMGKYSCKHNVCTYSIMMAEYCNGGHVEKARALWDEMIQEGIQ 288

Query: 230 PVSTHPYNFIFMKTPPFKYMDLLDYYEDMLDRGIVPMNSTFRILSRQTQNGGLVNQHFSA 289
           P  T     I       +     + +++ML   I P  +T+  L R              
Sbjct: 289 PDVTAYNTMIGGYCHSGEVGMAEEMFKNMLMGEIDPSATTYEWLVRGHCMSRDAEAAMLV 348

Query: 290 LARGTTTGSDRRHETEGHGGTQAFFATRLEELARLKSSTTLDDALRVL-RRMDVEGTPLI 348
            A     G     E                 L  L  +  ++D L VL   M  E    +
Sbjct: 349 RADMKRRGFGLAPEAIEE------------LLDGLCQNGRVEDGLGVLREEMKRE--EFV 394

Query: 349 SGSVVLNVLLSVFCRAGHIEDTERVLQLAKERGCTPNGATLSRVLKKSNADRFLQAELIL 408
                  VL+  FC  G +E   R+      +G           +         +    L
Sbjct: 395 PTRRSYEVLIRGFCGEGEVEVAIRLQAEMAGKGFNAGSEVYHAFISAYEKSENYEMVEKL 454

Query: 409 PDAL 412
              +
Sbjct: 455 RKEM 458


 Score =  154 bits (389), Expect = 1e-35,   Method: Composition-based stats.
 Identities = 31/200 (15%), Positives = 66/200 (33%), Gaps = 5/200 (2%)

Query: 347 LISGSVVLNVLLSVFCRAGHIEDTERVLQLAKERGCTPNGATLSRVLKKSNADRFLQAEL 406
           L+      N LL  F R G  +  + VLQ   +  C  N  T S ++ +      ++   
Sbjct: 217 LLPTVHTFNSLLLAFHREGKCDGFKIVLQEMGKYSCKHNVCTYSIMMAEYCNGGHVEKAR 276

Query: 407 ILPDALEAGDVRLSD--ITDVMCHFFNNGMRSQVVRILRAYVVRCYRNPTESIPHTVALW 464
            L D +    ++        ++  + ++G       + +  +     +P+ +    +   
Sbjct: 277 ALWDEMIQEGIQPDVTAYNTMIGGYCHSGEVGMAEEMFKNML-MGEIDPSATTYEWLVRG 335

Query: 465 ALRLGPFDWALGFLAILLASNDEPLSDRIQRRMHEVVKENRSREILKVL-EGHKWDRRSI 523
                  + A+   A +         + I+  +  + +  R  + L VL E  K     +
Sbjct: 336 HCMSRDAEAAMLVRADMKRRGFGLAPEAIEELLDGLCQNGRVEDGLGVLREEMK-REEFV 394

Query: 524 LLAPQLQEPTNSSDGAGEVN 543
                 +       G GEV 
Sbjct: 395 PTRRSYEVLIRGFCGEGEVE 414


>UniRef50_O22137 Pentatricopeptide repeat-containing protein At2g45350,
           chloroplastic n=8 Tax=rosids RepID=PP202_ARATH
          Length = 613

 Score =  191 bits (486), Expect = 6e-47,   Method: Composition-based stats.
 Identities = 43/484 (8%), Positives = 111/484 (22%), Gaps = 91/484 (18%)

Query: 158 EGPVTTRVATAALHRFLTNDASEV---SGLLQFLKLNNVPLTREFHDQLEKNFVMRMKTE 214
           E  V+    + +L     +    V     +  FLK   +       + L   ++      
Sbjct: 114 ENGVSVDKFSLSLVLKACSRLGFVKGGMQIHGFLKKTGLWSDLFLQNCLIGLYLKCGCLG 173

Query: 215 DAEEVFKDMRNAGVEPVSTHPYNFIFMKTPPFKYMDLLDYYE----DMLDRGIVPMNSTF 270
            + ++F  M        S    + I         +   + ++    +M          ++
Sbjct: 174 LSRQMFDRMPKR----DSVSYNSMIDGYVKCGLIVSARELFDLMPMEMK------NLISW 223

Query: 271 RILSRQTQNGGL-VNQHFSALARGTTTGSDRRHETEGHGGTQAFFATRLEELARLKSSTT 329
             +          V+      A                        +    +        
Sbjct: 224 NSMISGYAQTSDGVDIASKLFADMPEK----------------DLISWNSMIDGYVKHGR 267

Query: 330 LDDALRVLRRMDVEGTPLISGSVVLNVLLSVFCRAGHIEDTERVLQLAKERGCTPNGATL 389
           ++DA  +   M           V    ++  + + G +   + +      R    +    
Sbjct: 268 IEDAKGLFDVMPRR------DVVTWATMIDGYAKLGFVHHAKTLFDQMPHR----DVVAY 317

Query: 390 SRVLKKSNADRFLQAELILPDALEAG--DVRLSD-------------------------- 421
           + ++     +++    L +   +E     +                              
Sbjct: 318 NSMMAGYVQNKYHMEALEIFSDMEKESHLLPDDTTLVIVLPAIAQLGRLSKAIDMHLYIV 377

Query: 422 ----I------TDVMCHFFNNGMRSQVVRILRAYVVRCYRNPTESIPHTVALWALRLGPF 471
                        ++  +   G     + +      +   +      + +       G  
Sbjct: 378 EKQFYLGGKLGVALIDMYSKCGSIQHAMLVFEGIENKSIDH-----WNAMIGGLAIHGLG 432

Query: 472 DWALGFLAILLASNDEPLSDRIQRRMHEVVKENRSREILKVLEGHKWDRRSILLAPQLQE 531
           + A   L  +   + +P        ++        +E L   E  +   +   + P+LQ 
Sbjct: 433 ESAFDMLLQIERLSLKPDDITFVGVLNACSHSGLVKEGLLCFELMRRKHK---IEPRLQH 489

Query: 532 PTNSSDGAGEVNGRSSEGGNSGGGHHRRDMGPSWMSAMHLVLKEMGVEKEVLMGYKAKLS 591
                D     +G      N             W + +         E   L+     L 
Sbjct: 490 YGCMVDILSR-SGSIELAKNLIEEMPVEPNDVIWRTFLTACSHHKEFETGELVAKHLILQ 548

Query: 592 ALIN 595
           A  N
Sbjct: 549 AGYN 552


 Score =  187 bits (476), Expect = 8e-46,   Method: Composition-based stats.
 Identities = 43/378 (11%), Positives = 103/378 (27%), Gaps = 36/378 (9%)

Query: 144 AESALEVLQLYQMMEGPV----TTRVATAALHRFLTNDAS-EVSGLLQFLKLNNVPLTRE 198
           A+ A  V   Y +            +  A +          +   LL  +  N V + + 
Sbjct: 63  ADFARCVFHEYHVCSFSFGEVEDPFLWNAVIKSHSHGKDPRQALLLLCLMLENGVSVDKF 122

Query: 199 FHDQLEKNFVMRMKTEDAEEVFKDMRNAGVEPVSTHPYNFIFMKTPPFKYMDLLDYYEDM 258
               + K        +   ++   ++  G+          I +             ++ M
Sbjct: 123 SLSLVLKACSRLGFVKGGMQIHGFLKKTGLWSDLFLQNCLIGLYLKCGCLGLSRQMFDRM 182

Query: 259 LDRGIVPMNSTFRILSRQTQNGGLVNQHFSALARGTTTGSDRRHETEGHGGTQAFFATRL 318
             R     + ++  +       GL+                                +  
Sbjct: 183 PKR----DSVSYNSMIDGYVKCGLIVSARELFDLMPM--------EMK------NLISWN 224

Query: 319 EELARLKSSTT-LDDALRVLRRMDVEGTPLISGSVVLNVLLSVFCRAGHIEDTERVLQLA 377
             ++    ++  +D A ++   M  +        +  N ++  + + G IED + +  + 
Sbjct: 225 SMISGYAQTSDGVDIASKLFADMPEK------DLISWNSMIDGYVKHGRIEDAKGLFDVM 278

Query: 378 KERGCTPNGATLSRVLKKSNADRFLQAELILPDALEAGDVRLSDITDVMCHFFNNGMRSQ 437
             R    +  T + ++       F+     L D +   DV       +M  +  N    +
Sbjct: 279 PRR----DVVTWATMIDGYAKLGFVHHAKTLFDQMPHRDV--VAYNSMMAGYVQNKYHME 332

Query: 438 VVRILRAYVVRCYRNPTESIPHTVALWALRLGPFDWALGFLAILLASNDEPLSDRIQRRM 497
            + I        +  P ++    V     +LG    A+     ++              +
Sbjct: 333 ALEIFSDMEKESHLLPDDTTLVIVLPAIAQLGRLSKAIDMHLYIVEKQFYLGGKLGVALI 392

Query: 498 HEVVKENRSREILKVLEG 515
               K    +  + V EG
Sbjct: 393 DMYSKCGSIQHAMLVFEG 410


 Score =  173 bits (439), Expect = 2e-41,   Method: Composition-based stats.
 Identities = 42/418 (10%), Positives = 102/418 (24%), Gaps = 58/418 (13%)

Query: 133 VSGYLRALAINAESALEVLQLYQMMEGPVTTRVATAALHRFL--TNDASEVSGLLQFLKL 190
           + GY++   I   SA E+  L  M    +      + +  +   ++     S L   +  
Sbjct: 194 IDGYVKCGLI--VSARELFDLMPMEMKNL--ISWNSMISGYAQTSDGVDIASKLFADMPE 249

Query: 191 NNVPLTREFHDQLEKNFVMRMKTEDAEEVFKDMRNAGVEPVSTHPYNFIFMKTPPFKYMD 250
                     + +   +V   + EDA+ +F  M               I           
Sbjct: 250 K----DLISWNSMIDGYVKHGRIEDAKGLFDVMPRR----DVVTWATMIDGYAKLGFVHH 301

Query: 251 LLDYYEDMLDRGIVPMNSTFRILSRQTQNGGLVNQHFSALARGTTTGSDRRHE------- 303
               ++ M  R        +  +           +     +           +       
Sbjct: 302 AKTLFDQMPHR----DVVAYNSMMAGYVQNKYHMEALEIFSDMEKESHLLPDDTTLVIVL 357

Query: 304 ----TEGHGGTQAFFATRL-------------EELARLKSSTTLDDALRVLRRMDVEGTP 346
                 G           +               +       ++  A+ V   ++ +   
Sbjct: 358 PAIAQLGRLSKAIDMHLYIVEKQFYLGGKLGVALIDMYSKCGSIQHAMLVFEGIENKSID 417

Query: 347 LISGSVVLNVLLSVFCRAGHIEDTERVLQLAKERGCTPNGATLSRVLKKSNADRFLQAEL 406
                   N ++      G  E    +L   +     P+  T   VL   +    ++  L
Sbjct: 418 H------WNAMIGGLAIHGLGESAFDMLLQIERLSLKPDDITFVGVLNACSHSGLVKEGL 471

Query: 407 ILPDALEAG---DVRLSDITDVMCHFFNNGMRSQVVRILRAYVVRCYRNPTESIPHTVAL 463
           +  + +      + RL     ++     +G       ++          P + I  T   
Sbjct: 472 LCFELMRRKHKIEPRLQHYGCMVDILSRSGSIELAKNLIEEMP----VEPNDVIWRTFLT 527

Query: 464 WALRLGPFDWALGFLA-ILLASNDEPLSDRIQRRMHEVVKENRSREILKVLEGHKWDR 520
                  F+        ++L +   P         +        +++ +V    K  +
Sbjct: 528 ACSHHKEFETGELVAKHLILQAGYNPS--SYVLLSNMYASFGMWKDVRRVRTMMKERK 583


 Score = 76.9 bits (188), Expect = 2e-12,   Method: Composition-based stats.
 Identities = 35/366 (9%), Positives = 101/366 (27%), Gaps = 42/366 (11%)

Query: 28  VPVWSRLCDKVIAAYKAGEDIVVLQHFEELRATPELDVIAHDSLISAAPDLTVGAVEKKE 87
           +  W+ + D  +   +  +   +          P  DV+   ++I     L      K  
Sbjct: 252 LISWNSMIDGYVKHGRIEDAKGLFD------VMPRRDVVTWATMIDGYAKLGFVHHAKTL 305

Query: 88  DDRAAKKERLEYCWGRALLSARHLAGDDDEHINSIVESFEQQFGC-VSGYLRALAINAE- 145
            D+   ++ + Y      + A ++          I    E++           + + A  
Sbjct: 306 FDQMPHRDVVAYNS----MMAGYVQNKYHMEALEIFSDMEKESHLLPDDTTLVIVLPAIA 361

Query: 146 ------SALEVLQLYQMMEGPVTTRVATAALHRFLTND-ASEVSGLLQFLKLNNVPLTRE 198
                  A+++       +  +  ++  A +  +           + + ++      + +
Sbjct: 362 QLGRLSKAIDMHLYIVEKQFYLGGKLGVALIDMYSKCGSIQHAMLVFEGIENK----SID 417

Query: 199 FHDQLEKNFVMRMKTEDAEEVFKDMRNAGVEPVSTHPYNFIFMKTPPFKYMDLLDYYEDM 258
             + +     +    E A ++   +    ++P        +   +      + L  +E M
Sbjct: 418 HWNAMIGGLAIHGLGESAFDMLLQIERLSLKPDDITFVGVLNACSHSGLVKEGLLCFELM 477

Query: 259 LDR-GIVPMNSTFRILSRQTQNGGLVNQHFSALARGTTTGSDRRHETEGHGGTQAFFATR 317
             +  I P    +  +       G +    + +                    +      
Sbjct: 478 RRKHKIEPRLQHYGCMVDILSRSGSIELAKNLIEEM---------------PVEPNDVIW 522

Query: 318 LEELARLKSSTTLDDALRVLRRMDVEGTPLISGSVVLNVLLSVFCRAGHIEDTERVLQLA 377
              L         +    V + + ++            +L +++   G  +D  RV  + 
Sbjct: 523 RTFLTACSHHKEFETGELVAKHLILQ-AGYNPS--SYVLLSNMYASFGMWKDVRRVRTMM 579

Query: 378 KERGCT 383
           KER   
Sbjct: 580 KERKIE 585


>UniRef50_Q8LQM2 Os01g0785700 protein n=4 Tax=Poaceae RepID=Q8LQM2_ORYSJ
          Length = 434

 Score =  191 bits (485), Expect = 7e-47,   Method: Composition-based stats.
 Identities = 40/251 (15%), Positives = 82/251 (32%), Gaps = 15/251 (5%)

Query: 266 MNSTFRILSRQTQNGGLVNQHFSALARGTTTGSDRRHETEGHGGTQAFFATRLEELARLK 325
              TF  L       G      +A      +                   +    L  L 
Sbjct: 161 STMTFNSLLAAYVEAGEFEALAAAFKEIPVSNPS----------VVPSVYSYNILLQALC 210

Query: 326 SSTTLDDALRVLRRMDVEGTPLISGSVVLNVLLSVFCRAGHIEDTERVLQLAKERGCTPN 385
               L  AL  +  M+  G  +    V  N LL+ F   G ++  E+V ++  ER   P+
Sbjct: 211 KVPDLSAALDTMTLMEKSG--ISPDLVTFNTLLNGFYNHGDMDGAEKVWEMITERNMVPD 268

Query: 386 GATLSRVLKKSNADRFLQAELILPDALEAGDVRLSD--ITDVMCHFFNNGMRSQVVRILR 443
               +  L+   A   ++  + + + +E    +       +++  +  +G   +  ++  
Sbjct: 269 AKNYNAKLRGLVAQGRIEDAVAVVEKMEKDGPKPDTISYNELIRGYCKDGRLEEAKKLFE 328

Query: 444 AYVVRCYRNPTESIPHTVALWALRLGPFDWALGFLAILLASNDEPLSDRIQRRMHEVVKE 503
                 Y        HT+    ++ G  D+AL     +   N       +Q  +  +V  
Sbjct: 329 DMAENGYVA-NRGTYHTLIPCLVKAGELDYALKCCHEIYGKNLRVDCFVLQEVVTALVTA 387

Query: 504 NRSREILKVLE 514
           +R  +  K++E
Sbjct: 388 SRVEDATKIVE 398


 Score =  188 bits (477), Expect = 6e-46,   Method: Composition-based stats.
 Identities = 22/205 (10%), Positives = 56/205 (27%), Gaps = 3/205 (1%)

Query: 309 GTQAFFATRLEELARLKSSTTLDDALRVLRRMDVEGTPLISGSVVLNVLLSVFCRAGHIE 368
                  T    LA    +   +      + + V    ++      N+LL   C+   + 
Sbjct: 157 PQLKSTMTFNSLLAAYVEAGEFEALAAAFKEIPVSNPSVVPSVYSYNILLQALCKVPDLS 216

Query: 369 DTERVLQLAKERGCTPNGATLSRVLKKSNADRFLQAELILPDALEAGDVRLSD--ITDVM 426
                + L ++ G +P+  T + +L        +     + + +   ++          +
Sbjct: 217 AALDTMTLMEKSGISPDLVTFNTLLNGFYNHGDMDGAEKVWEMITERNMVPDAKNYNAKL 276

Query: 427 CHFFNNGMRSQVVRILRAYVVRCYRNPTESIPHTVALWALRLGPFDWALGFLAILLASND 486
                 G     V ++        + P     + +     + G  + A      +  +  
Sbjct: 277 RGLVAQGRIEDAVAVVEKMEKDGPK-PDTISYNELIRGYCKDGRLEEAKKLFEDMAENGY 335

Query: 487 EPLSDRIQRRMHEVVKENRSREILK 511
                     +  +VK       LK
Sbjct: 336 VANRGTYHTLIPCLVKAGELDYALK 360


 Score =  185 bits (471), Expect = 4e-45,   Method: Composition-based stats.
 Identities = 40/252 (15%), Positives = 79/252 (31%), Gaps = 18/252 (7%)

Query: 196 TREFHDQLEKNFVMRMKTEDAEEVFKDMRNAG--VEPVSTHPYNFIFMKTPPFKYMDLLD 253
           +    + L   +V   + E     FK++  +   V P        +            LD
Sbjct: 161 STMTFNSLLAAYVEAGEFEALAAAFKEIPVSNPSVVPSVYSYNILLQALCKVPDLSAALD 220

Query: 254 YYEDMLDRGIVPMNSTFRILSRQTQNGGLVNQHFSALARGTTTGSDRRHETEGHGGTQAF 313
               M   GI P   TF  L     N G ++                  E          
Sbjct: 221 TMTLMEKSGISPDLVTFNTLLNGFYNHGDMDGAEKV------------WEMITERNMVPD 268

Query: 314 FATRLEELARLKSSTTLDDALRVLRRMDVEGTPLISGSVVLNVLLSVFCRAGHIEDTERV 373
                 +L  L +   ++DA+ V+ +M+ +G      ++  N L+  +C+ G +E+ +++
Sbjct: 269 AKNYNAKLRGLVAQGRIEDAVAVVEKMEKDGP--KPDTISYNELIRGYCKDGRLEEAKKL 326

Query: 374 LQLAKERGCTPNGATLSRVLKKSNADRFLQAELILPDALEAGDVRLSDITD--VMCHFFN 431
            +   E G   N  T   ++        L   L     +   ++R+       V+     
Sbjct: 327 FEDMAENGYVANRGTYHTLIPCLVKAGELDYALKCCHEIYGKNLRVDCFVLQEVVTALVT 386

Query: 432 NGMRSQVVRILR 443
                   +I+ 
Sbjct: 387 ASRVEDATKIVE 398


 Score =  153 bits (388), Expect = 1e-35,   Method: Composition-based stats.
 Identities = 24/171 (14%), Positives = 54/171 (31%), Gaps = 5/171 (2%)

Query: 350 GSVVLNVLLSVFCRAGHIEDTERVLQLAKERG--CTPNGATLSRVLKKSNADRFLQAELI 407
            ++  N LL+ +  AG  E      +          P+  + + +L+       L A L 
Sbjct: 161 STMTFNSLLAAYVEAGEFEALAAAFKEIPVSNPSVVPSVYSYNILLQALCKVPDLSAALD 220

Query: 408 LPDALEAGDVRLS--DITDVMCHFFNNGMRSQVVRILRAYVVRCYRNPTESIPHTVALWA 465
               +E   +         ++  F+N+G      ++    +      P     +      
Sbjct: 221 TMTLMEKSGISPDLVTFNTLLNGFYNHGDMDGAEKVW-EMITERNMVPDAKNYNAKLRGL 279

Query: 466 LRLGPFDWALGFLAILLASNDEPLSDRIQRRMHEVVKENRSREILKVLEGH 516
           +  G  + A+  +  +     +P +      +    K+ R  E  K+ E  
Sbjct: 280 VAQGRIEDAVAVVEKMEKDGPKPDTISYNELIRGYCKDGRLEEAKKLFEDM 330


 Score =  147 bits (372), Expect = 1e-33,   Method: Composition-based stats.
 Identities = 36/245 (14%), Positives = 80/245 (32%), Gaps = 19/245 (7%)

Query: 134 SGYLRALAINAESALEVLQLYQMMEGPVTTRVATAALHRFLTNDASEVSGLLQ---FLKL 190
           + Y+ A    A +A    +   +    V   V +  +         ++S  L     ++ 
Sbjct: 170 AAYVEAGEFEALAA--AFKEIPVSNPSVVPSVYSYNILLQALCKVPDLSAALDTMTLMEK 227

Query: 191 NNVPLTREFHDQLEKNFVMRMKTEDAEEVFKDMRNAGVEPVSTHPYNFIFMKTPPFKYMD 250
           + +       + L   F      + AE+V++ +    + P + +    +       +  D
Sbjct: 228 SGISPDLVTFNTLLNGFYNHGDMDGAEKVWEMITERNMVPDAKNYNAKLRGLVAQGRIED 287

Query: 251 LLDYYEDMLDRGIVPMNSTFRILSRQTQNGGLVNQHFSALARGTTTGSDRRHETEGHGGT 310
            +   E M   G  P   ++  L R     G + +                    G+   
Sbjct: 288 AVAVVEKMEKDGPKPDTISYNELIRGYCKDGRLEEAKKLFED---------MAENGYVAN 338

Query: 311 QAFFATRLEELARLKSSTTLDDALRVLRRMDVEGTPLISGSVVLNVLLSVFCRAGHIEDT 370
           +  + T +  L     +  LD AL+    +   G  L     VL  +++    A  +ED 
Sbjct: 339 RGTYHTLIPCL---VKAGELDYALKCCHEI--YGKNLRVDCFVLQEVVTALVTASRVEDA 393

Query: 371 ERVLQ 375
            ++++
Sbjct: 394 TKIVE 398


 Score =  109 bits (272), Expect = 4e-22,   Method: Composition-based stats.
 Identities = 26/245 (10%), Positives = 69/245 (28%), Gaps = 12/245 (4%)

Query: 65  VIAHDSLISAAPDLTVGAVEKKEDDRAAKKERLEYCWGRALLSARHLAGDDDEHINSIVE 124
           ++A          L     E    + +       Y     LL A     D    ++++  
Sbjct: 168 LLAAYVEAGEFEALAAAFKEIPVSNPSVVPSVYSY---NILLQALCKVPDLSAALDTM-T 223

Query: 125 SFEQQFGCVSGYLRALAI-------NAESALEVLQLYQMMEGPVTTRVATAALHRF-LTN 176
             E+             +       + + A +V ++          +   A L       
Sbjct: 224 LMEKSGISPDLVTFNTLLNGFYNHGDMDGAEKVWEMITERNMVPDAKNYNAKLRGLVAQG 283

Query: 177 DASEVSGLLQFLKLNNVPLTREFHDQLEKNFVMRMKTEDAEEVFKDMRNAGVEPVSTHPY 236
              +   +++ ++ +        +++L + +    + E+A+++F+DM   G        +
Sbjct: 284 RIEDAVAVVEKMEKDGPKPDTISYNELIRGYCKDGRLEEAKKLFEDMAENGYVANRGTYH 343

Query: 237 NFIFMKTPPFKYMDLLDYYEDMLDRGIVPMNSTFRILSRQTQNGGLVNQHFSALARGTTT 296
             I       +    L    ++  + +       + +         V      +  G   
Sbjct: 344 TLIPCLVKAGELDYALKCCHEIYGKNLRVDCFVLQEVVTALVTASRVEDATKIVELGWNN 403

Query: 297 GSDRR 301
              RR
Sbjct: 404 SYPRR 408


 Score = 87.7 bits (216), Expect = 1e-15,   Method: Composition-based stats.
 Identities = 27/287 (9%), Positives = 77/287 (26%), Gaps = 36/287 (12%)

Query: 319 EELARLKSSTTLDDALRVLRRMDVEGTPLISGSVVLNVLLSVFCRAGHIE------DTER 372
           + +  L      D  +              +   V +V +S     G ++      D ++
Sbjct: 62  DIIKGLLRERDPDKLVSGFIAASSTHPRFRARHRVYDVAVSRLATFGRLDGVEAIIDAQK 121

Query: 373 VLQLAKERGCTPNGATLSRVLKKSNADRFLQAELILPDALEAGDVRLSDITDVMCHFFNN 432
                 + G        +R+++                 L            ++  +   
Sbjct: 122 PFLETSKEGFA------ARLIRLYGHASMASHAAATFHDLPPQLKSTMTFNSLLAAYVEA 175

Query: 433 GMRSQVVRILRAYVVRC-YRNPTESIPHTVALWALRLGPFDWALGFLAILLASNDEPLSD 491
           G    +    +   V      P+    + +     ++     AL  + ++  S   P   
Sbjct: 176 GEFEALAAAFKEIPVSNPSVVPSVYSYNILLQALCKVPDLSAALDTMTLMEKSGISPDLV 235

Query: 492 RIQRRMHEVVKENRSREILKVLEGHKWDRRSILLAPQLQEPTNSSDGAGEVNGRSSEGGN 551
                ++            KV E    +R  +          ++ +   ++ G  ++G  
Sbjct: 236 TFNTLLNGFYNHGDMDGAEKVWE-MITERNMV---------PDAKNYNAKLRGLVAQG-- 283

Query: 552 SGGGHHRRDMGPSWMSAMHLVLKEMGVEKEVLMGYKAKLSALINDAK 598
                 R +   + +      +++ G + + +  Y   +     D +
Sbjct: 284 ------RIEDAVAVVE----KMEKDGPKPDTI-SYNELIRGYCKDGR 319


>UniRef50_Q9FG16 Pentatricopeptide repeat-containing protein At5g06540 n=4
           Tax=rosids RepID=PP367_ARATH
          Length = 622

 Score =  191 bits (485), Expect = 7e-47,   Method: Composition-based stats.
 Identities = 40/427 (9%), Positives = 109/427 (25%), Gaps = 41/427 (9%)

Query: 135 GYLRALAINAESALEVLQLYQMMEGPVTTRVATAALHRFLTNDASEVSGLLQFLKLNNVP 194
             +    +      +V    +++   V             TN      G+   ++     
Sbjct: 29  KIIHGFLLRTHLISDVFVASRLLALCVDDSTFNK-----PTNLLGYAYGIFSQIQN---- 79

Query: 195 LTREFHDQLEKNFVMRMKTEDAEEVFKDMRNAGVEPVSTHPYNFIFMKTPPFKYMDLLDY 254
                 + L + F    +   A   +  M  + + P +      I   +     +     
Sbjct: 80  PNLFVFNLLIRCFSTGAEPSKAFGFYTQMLKSRIWPDNITFPFLIKASSEMECVLVGEQT 139

Query: 255 YEDMLDRGIVPMNSTFRILSRQTQNGGLVNQHFSALARGTTTGSDRRHETEGHGGTQAFF 314
           +  ++  G          L     N G +        +                      
Sbjct: 140 HSQIVRFGFQNDVYVENSLVHMYANCGFIAAAGRIFGQMGFR----------------DV 183

Query: 315 ATRLEELARLKSSTTLDDALRVLRRMDVEGTPLISGSVVLNVLLSVFCRAGHIEDTERVL 374
            +    +A       +++A  +   M              +++++ + +    E    + 
Sbjct: 184 VSWTSMVAGYCKCGMVENAREMFDEMPHR------NLFTWSIMINGYAKNNCFEKAIDLF 237

Query: 375 QLAKERGCTPNGATLSRVLKKSNADRFLQAELILPDALEAGDVRLSDI--TDVMCHFFNN 432
           +  K  G   N   +  V+        L+      + +    + ++ I  T ++  F+  
Sbjct: 238 EFMKREGVVANETVMVSVISSCAHLGALEFGERAYEYVVKSHMTVNLILGTALVDMFWRC 297

Query: 433 GMRSQVVRILRAYVVRCYRNPTESIPHTVALWALRLGPFDWALGFLAILLASNDEPLSDR 492
           G   + + +                  ++       G    A+ + + +++    P    
Sbjct: 298 GDIEKAIHVFE-----GLPETDSLSWSSIIKGLAVHGHAHKAMHYFSQMISLGFIPRDVT 352

Query: 493 IQRRMHEVVKENRSREILKVLEGHKWDRRSILLAPQLQEPTNSSDGAGEVNGRSSEGGNS 552
               +          + L++ E  K D     + P+L+      D  G     +      
Sbjct: 353 FTAVLSACSHGGLVEKGLEIYENMKKDHG---IEPRLEHYGCIVDMLGRAGKLAEAENFI 409

Query: 553 GGGHHRR 559
              H + 
Sbjct: 410 LKMHVKP 416


 Score =  130 bits (327), Expect = 2e-28,   Method: Composition-based stats.
 Identities = 35/328 (10%), Positives = 78/328 (23%), Gaps = 33/328 (10%)

Query: 162 TTRVATAALHRFLTNDASE-VSGLLQFLKLNNVPLTREFHDQLEKNFVMRMKTEDAEEVF 220
                T+ +  +      E    +   +              +   +      E A ++F
Sbjct: 182 DVVSWTSMVAGYCKCGMVENAREMFDEMPHR----NLFTWSIMINGYAKNNCFEKAIDLF 237

Query: 221 KDMRNAGVEPVSTHPYNFIFMKTPPFKYMDLLDYYEDMLDRGIVPMNSTFRILSRQTQNG 280
           + M+  GV    T   + I               YE ++   +         L       
Sbjct: 238 EFMKREGVVANETVMVSVISSCAHLGALEFGERAYEYVVKSHMTVNLILGTALVDMFWRC 297

Query: 281 GLVNQHFSALARGTTTGSDRRHETEGHGGTQAFFATRLEELARLKSSTTLDDALRVLRRM 340
           G + +          T                   +    +  L        A+    +M
Sbjct: 298 GDIEKAIHVFEGLPET----------------DSLSWSSIIKGLAVHGHAHKAMHYFSQM 341

Query: 341 DVEGTPLISGSVVLNVLLSVFCRAGHIEDTERVLQLAKER-GCTPNGATLSRVLKKSNAD 399
              G   I   V    +LS     G +E    + +  K+  G  P       ++      
Sbjct: 342 ISLG--FIPRDVTFTAVLSACSHGGLVEKGLEIYENMKKDHGIEPRLEHYGCIVDMLGRA 399

Query: 400 RFLQAELILPDALEAGDVRLSD--ITDVMCHFFNNGMRSQVVRILRAYVVRCYRNPTESI 457
             L         +    V+ +   +  ++             R+    +++    P  S 
Sbjct: 400 GKLAEAENFILKM---HVKPNAPILGALLGACKIYKNTEVAERV-GNMLIK--VKPEHSG 453

Query: 458 PHTVA-LWALRLGPFDWALGFLAILLAS 484
            + +        G +D       ++   
Sbjct: 454 YYVLLSNIYACAGQWDKIESLRDMMKEK 481


>UniRef50_Q9SUH6 Pentatricopeptide repeat-containing protein At4g30700 n=5
           Tax=Magnoliophyta RepID=PP341_ARATH
          Length = 792

 Score =  191 bits (485), Expect = 7e-47,   Method: Composition-based stats.
 Identities = 49/454 (10%), Positives = 120/454 (26%), Gaps = 85/454 (18%)

Query: 132 CVSGYLRALAINA------ESALEVLQLYQMMEGPVTTRVATAALHR--FLTNDASEVSG 183
             +    A AI+A      + A  V+    +++G  +  +  + + +  F      +   
Sbjct: 116 KPNSSTYAFAISAASGFRDDRAGRVIHGQAVVDGCDSELLLGSNIVKMYFKFWRVEDARK 175

Query: 184 LLQFLKLNNVPLTREFHDQLEKNFVMRMKTEDAEEVFKDMRNAGVEPVSTHP-------- 235
           +   +            + +   +       ++ +VF+D+ N     + T          
Sbjct: 176 VFDRMPEK----DTILWNTMISGYRKNEMYVESIQVFRDLINESCTRLDTTTLLDILPAV 231

Query: 236 ----------------------------YNFIFMKTPPFKYMDLLDYYEDMLDRGIVPMN 267
                                         FI + +   K       + +       P  
Sbjct: 232 AELQELRLGMQIHSLATKTGCYSHDYVLTGFISLYSKCGKIKMGSALFREFR----KPDI 287

Query: 268 STFRILSRQTQNGGLVNQHFSALARGTTTGSDRRHETEGHGGTQAFFATRLEELARLK-- 325
             +  +     + G      S       +G+  R  T       +     +  +      
Sbjct: 288 VAYNAMIHGYTSNGETELSLSLFKELMLSGARLRSSTLVSLVPVSGHLMLIYAIHGYCLK 347

Query: 326 ------------------SSTTLDDALRVLRRMDVEGTPLISGSVVLNVLLSVFCRAGHI 367
                                 ++ A ++      +  P        N ++S + + G  
Sbjct: 348 SNFLSHASVSTALTTVYSKLNEIESARKLFDESPEKSLP------SWNAMISGYTQNGLT 401

Query: 368 EDTERVLQLAKERGCTPNGATLSRVLKKSNADRFLQAELILPDALEAGDVRLSDI--TDV 425
           ED   + +  ++   +PN  T++ +L        L     + D + + D   S    T +
Sbjct: 402 EDAISLFREMQKSEFSPNPVTITCILSACAQLGALSLGKWVHDLVRSTDFESSIYVSTAL 461

Query: 426 MCHFFNNGMRSQVVRILRAYVVRCYRNPTESIPHTVALWALRLGPFDWALGFLAILLASN 485
           +  +   G  ++  R+      +      E   +T+       G    AL     +L S 
Sbjct: 462 IGMYAKCGSIAEARRLFDLMTKK-----NEVTWNTMISGYGLHGQGQEALNIFYEMLNSG 516

Query: 486 DEPLSDRIQRRMHEVVKENRSREILKVLEGHKWD 519
             P        ++        +E  ++       
Sbjct: 517 ITPTPVTFLCVLYACSHAGLVKEGDEIFNSMIHR 550


 Score =  178 bits (452), Expect = 5e-43,   Method: Composition-based stats.
 Identities = 79/677 (11%), Positives = 168/677 (24%), Gaps = 129/677 (19%)

Query: 5   KKINRPTNSGEVAENVGAFTEVMVPVWSRLCDKVIAAYKAGEDIVVLQHFEELRATPELD 64
           K   R ++ G +      F  V  P        +            L  F  LR + +L 
Sbjct: 57  KLTQRLSDLGAIYYARDIFLSVQRPDVFLFNVLMRGFSVNESPHSSLSVFAHLRKSTDLK 116

Query: 65  ----------------------VIAHDSLI--SAAPDLTVGAVEKKEDDRAAKKERLEYC 100
                                  + H   +      +L +G+   K   +  + E     
Sbjct: 117 PNSSTYAFAISAASGFRDDRAGRVIHGQAVVDGCDSELLLGSNIVKMYFKFWRVEDARKV 176

Query: 101 WGR------ALLSARHLAGDDDEHINSIVESFEQQF-GCVSGYLRALAINAESALEVLQL 153
           + R       L +        +E     ++ F        +       ++   A+  LQ 
Sbjct: 177 FDRMPEKDTILWNTMISGYRKNEMYVESIQVFRDLINESCTRLDTTTLLDILPAVAELQE 236

Query: 154 YQM----------MEGPVTTRVATAALHRFLTNDASEV-SGLLQFLKLNNVPLTREFHDQ 202
            ++                  V T  +  +      ++ S L +  +          ++ 
Sbjct: 237 LRLGMQIHSLATKTGCYSHDYVLTGFISLYSKCGKIKMGSALFREFRK----PDIVAYNA 292

Query: 203 LEKNFVMRMKTEDAEEVFKDMRNAGVEPVSTHPYNF------------IFMKT------- 243
           +   +    +TE +  +FK++  +G    S+   +             I           
Sbjct: 293 MIHGYTSNGETELSLSLFKELMLSGARLRSSTLVSLVPVSGHLMLIYAIHGYCLKSNFLS 352

Query: 244 -------------PPFKYMDLLDYYEDMLDRGIVPMNSTFRILSRQTQNGGLVNQHFSAL 290
                           +       +++  ++ +     ++  +       GL     S  
Sbjct: 353 HASVSTALTTVYSKLNEIESARKLFDESPEKSLP----SWNAMISGYTQNGLTEDAISLF 408

Query: 291 ARGTTTGSDRRHETEGHGGTQAFFATRLEELARLKSSTTLDDALRVLRRMDVEGTPLISG 350
                +                   T    L+       L     V     V  T   S 
Sbjct: 409 REMQKSEF------------SPNPVTITCILSACAQLGALSLGKWVHD--LVRSTDFESS 454

Query: 351 SVVLNVLLSVFCRAGHIEDTERVLQLAKERGCTPNGATLSRVLKKSNADRFLQAELILPD 410
             V   L+ ++ + G I +  R+  L  ++    N  T + ++         Q  L +  
Sbjct: 455 IYVSTALIGMYAKCGSIAEARRLFDLMTKK----NEVTWNTMISGYGLHGQGQEALNIFY 510

Query: 411 ALEAGDVRL--SDITDVMCHFFNNGMRSQVVRILRAYVVRCYRNPTESIPHTVALWALRL 468
            +    +         V+    + G+  +   I  + + R    P+      +     R 
Sbjct: 511 EMLNSGITPTPVTFLCVLYACSHAGLVKEGDEIFNSMIHRYGFEPSVKHYACMVDILGRA 570

Query: 469 GPFDWALGFLAILLASNDEPLSDRIQRRMHEVVKENRSREILKVLEG------------- 515
           G    AL F+  +     EP S   +  +        +     V E              
Sbjct: 571 GHLQRALQFIEAMS---IEPGSSVWETLLGACRIHKDTNLARTVSEKLFELDPDNVGYHV 627

Query: 516 -----HKWDRRSILLAPQLQEPTNSSDGAG------EVNGRSSEGGNSGGGHHRRDMGPS 564
                H  DR     A   Q                E+        +    H +      
Sbjct: 628 LLSNIHSADRNYPQAATVRQTAKKRKLAKAPGYTLIEIGETPHVFTSGDQSHPQVKEIYE 687

Query: 565 WMSAMHLVLKEMGVEKE 581
            +  +   ++E G + E
Sbjct: 688 KLEKLEGKMREAGYQPE 704


>UniRef50_B9I5M1 Predicted protein n=5 Tax=rosids RepID=B9I5M1_POPTR
          Length = 705

 Score =  191 bits (485), Expect = 8e-47,   Method: Composition-based stats.
 Identities = 60/458 (13%), Positives = 124/458 (27%), Gaps = 53/458 (11%)

Query: 133 VSGYLRALAINAESALEVLQLYQMMEGPVTTRVATAALHRFLTNDASEV-SGLLQFLKLN 191
           ++GY+R    + E    +                 + +       A ++   L  ++  N
Sbjct: 204 IAGYIR--CNDLEEGERLFVRMIEENVFPNDITMLSLIISCGFVGAVQLGKRLHAYILRN 261

Query: 192 NVPLTREFHDQLEKNFVMRMKTEDAEEVFKDMRNAGVEPVSTHPYNFIFMKTPPFKYMDL 251
              ++      L   +    +   A  +F  M+N             I            
Sbjct: 262 GFGMSLALATALVDMYGKCGEIRSARAIFDSMKNK----DVMTWTAMISAYAQANCIDYA 317

Query: 252 LDYYEDMLDRGIVPMNSTFRILSRQTQNGGLVNQHFSALARGTTTGSDRRHETEGHGGTQ 311
              +  M D G+ P   T   L       G ++                 H      G +
Sbjct: 318 FQLFVQMRDNGVRPNELTMVSLLSLCAVNGALDM------------GKWFHAYIDKQGVE 365

Query: 312 AFFATRLEELARLKSSTTLDDALRVLRRMDVEGTPLISGSVVLNVLLSVFCRAGHIEDTE 371
                +   +        +  A R+                  NV+++ +   G+ E   
Sbjct: 366 VDVILKTALIDMYAKCGDISGAQRLFSEAIDR------DICTWNVMMAGYGMHGYGEKAL 419

Query: 372 RVLQLAKERGCTPNGATLSRVLKKSNADRFLQAELILPDALEA--GDVRLS-DITDVMCH 428
           ++    +  G  PN  T    L   +    +     L + +    G V        ++  
Sbjct: 420 KLFTEMETLGVKPNDITFIGALHACSHAGLVVEGKGLFEKMIHDFGLVPKVEHYGCMVDL 479

Query: 429 FFNNGMRSQVVRILRAYVVRCYRNPTESIPHTVALWA--LRLGPFDW--ALGFLAILLAS 484
               G+  +  +++ +        P  +I   +       +        A   LA     
Sbjct: 480 LGRAGLLDEAYKMIESMP----VTPNIAIWGAMLAACKIHKNSNMGELAARELLA----- 530

Query: 485 NDEPLSDRIQRRMHE-VVKENRSREILKVLEGHKWDRRSILLAPQLQEPTNSSDGAGEVN 543
             EP +   +  M       NR  ++  +       R+++      +EP      + EVN
Sbjct: 531 -LEPQNCGYKVLMSNIYAAANRWNDVAGM-------RKAVKDTGIKKEPG---MSSIEVN 579

Query: 544 GRSSEGGNSGGGHHRRDMGPSWMSAMHLVLKEMGVEKE 581
           G   +       H   +     ++ M   LKE G   +
Sbjct: 580 GLVHDFKMGDTAHPLIEKISEMLAEMSKKLKEAGYLPD 617


 Score =  121 bits (304), Expect = 7e-26,   Method: Composition-based stats.
 Identities = 28/276 (10%), Positives = 63/276 (22%), Gaps = 37/276 (13%)

Query: 251 LLDYYEDMLDRGIVPMNSTFRILSRQTQNGGLVNQHFSALARGTTTGSDRRHETEGHGGT 310
            L+ Y  M    I   +     + +                          H      G 
Sbjct: 93  ALNTYTYMRKLDIEVDSFIIPSVLKACSQI------------SVARMGKEIHGFSVKNGL 140

Query: 311 QAFFATRLEELARLKSSTTLDDALRVLRRMDVE-----------------GTPLISGSVV 353
            +        +       +L  A  +  +M                    G       V 
Sbjct: 141 VSDVFVVNALMQMYSECGSLVSARLLFDKMSERDVVSWSTMIRAYITLFYGFS-QRSIVS 199

Query: 354 LNVLLSVFCRAGHIEDTERVLQLAKERGCTPNGATLSRVLKKSNADRFLQAELILPDALE 413
              +++ + R   +E+ ER+     E    PN  T+  ++        +Q    L   + 
Sbjct: 200 WTAMIAGYIRCNDLEEGERLFVRMIEENVFPNDITMLSLIISCGFVGAVQLGKRLHAYIL 259

Query: 414 AG--DVRLSDITDVMCHFFNNGMRSQVVRILRAYVVRCYRNPTESIPHTVALWALRLGPF 471
                + L+  T ++  +   G       I  +   +            +     +    
Sbjct: 260 RNGFGMSLALATALVDMYGKCGEIRSARAIFDSMKNK-----DVMTWTAMISAYAQANCI 314

Query: 472 DWALGFLAILLASNDEPLSDRIQRRMHEVVKENRSR 507
           D+A      +  +   P    +   +          
Sbjct: 315 DYAFQLFVQMRDNGVRPNELTMVSLLSLCAVNGALD 350


>UniRef50_UPI0001985476 PREDICTED: hypothetical protein n=1 Tax=Vitis vinifera
           RepID=UPI0001985476
          Length = 776

 Score =  191 bits (485), Expect = 9e-47,   Method: Composition-based stats.
 Identities = 67/574 (11%), Positives = 159/574 (27%), Gaps = 61/574 (10%)

Query: 26  VMVPVWSRLCDKVIAAYKAGEDIVVLQHFEELRATPELDVIAHDSLISAAPDLTVGAVEK 85
             V  W+ L    +   K     + +Q F E+                +A          
Sbjct: 147 RNVVSWTTLMTGYVHDSKPE---LAVQVFREMLEAGAYPTNYTLGTALSASSDLHSKELG 203

Query: 86  KEDDRAAKKERLEYC--WGRALLSARHLAGDDDEHINSIVESFEQQFGCVSGYLRALAIN 143
           K+    + K R+E+    G +L S     G  +  + +     ++     +  + A   N
Sbjct: 204 KQIHGYSIKYRIEFDASIGNSLCSLYSKCGSLECAVKAFRRIRDKNVISWTTVISAWGDN 263

Query: 144 AESA--LEVLQLYQMMEGPVTTRVATAALHRFLTNDASEVSGLLQFL-KLNNVPLTREFH 200
            E+A  L+                 T+AL       + ++   +  L             
Sbjct: 264 GEAATGLQFFVEMLSECVEPNEFTLTSALSLCCVMQSLDIGTQIHSLTIKLGFESNLPIK 323

Query: 201 DQLEKNFVMRMKTEDAEEVFKDMRNAGVEPVSTHPYNFIFMKTPPFKYM----------- 249
           + +   ++      +A+++F +M    +          I        +            
Sbjct: 324 NSIMYLYLKCGWIHEAKKLFDEMETISL----VTWNAMIAGHARMMDFAKDDLAAHQCGT 379

Query: 250 DLLDYYEDMLDRGIVPMNSTFRILSRQTQNGGLVNQHFSALARGTTTGSDRRHETEGHGG 309
           + L  +  +   G+ P   TF             +      +       ++ H      G
Sbjct: 380 EALSIFLKLNRSGMKPDLFTF------------SSVLSVCSSLVALEQGEQVHAQTIKTG 427

Query: 310 TQAFFATRLEELARLKSSTTLDDALRVLRRMDVEGTPLISGSVVLNVLLSVFCRAGHIED 369
             +        +       +++ A +    M +         +    +++ + + G  + 
Sbjct: 428 FLSDVVVGTALVNMYNKCGSIERASKAFVEMSIR------TLISWTSMITGYAQNGQPQQ 481

Query: 370 TERVLQLAKERGCTPNGATLSRVLKKSNADRFLQAELILPDALEAG-DVRL--SDITDVM 426
              + +  +  G  PN  T   VL   +    +   L     ++    +         ++
Sbjct: 482 ALLLFEDMRLAGVRPNKITFVGVLSACSHAGMVDEALDYFQMMKNEYKITPVMDHYACLI 541

Query: 427 CHFFNNGMRSQVVRILRAYVVRCYRNPTESIPHTVALWALRLGPFDWALGFLAILLASND 486
             F   G   +    ++         P E I   +       G  +  LGF A     N 
Sbjct: 542 DMFVRLGRLDEAFDFIKEMD----LEPNEFIWSILIAGCRSQGKLE--LGFYAAEQLLNL 595

Query: 487 EP-LSDRIQRRMHEVVKENRSREILKVLEGHKWDRRSILLAPQLQEPTNSSDGAGEVNGR 545
           +P  ++     ++  +   + +E+ +V +  K ++   L                 +  +
Sbjct: 596 KPKDTETYNLLLNMYLSAGKWKEVSRVRKMMKEEKLGRLKD----------WSWISIKDK 645

Query: 546 SSEGGNSGGGHHRRDMGPSWMSAMHLVLKEMGVE 579
                 +   H +       +  +H   K  G E
Sbjct: 646 IYSFKRNARSHAQSGEMYELLGNLHEKAKSFGYE 679


 Score =  175 bits (443), Expect = 6e-42,   Method: Composition-based stats.
 Identities = 58/594 (9%), Positives = 131/594 (22%), Gaps = 161/594 (27%)

Query: 128 QQFGCVSGYLRALAINAESALEVLQLYQMMEGPVTTRVATAALHRFLTNDASEVSGLLQF 187
           Q+   + G   A  ++   AL  ++    +E      +    + + L    S+   +   
Sbjct: 52  QRSTQLDGVSEARCLDFREALSFIREGTKVESAFYVPILQECIDKKL---VSDAQKIHAH 108

Query: 188 LKLNNVPLTREFHDQLEKNFVMRMKTEDAEEVFKDMRNAGVEPVSTHPYNFIFMKTPPFK 247
           +              L   +      E A +VF ++               +       K
Sbjct: 109 IVKTGAHKDAFLMTFLVNVYAKCGTMETARKVFDELPRR----NVVSWTTLMTGYVHDSK 164

Query: 248 YMDLLDYYEDMLDRGIVPMNSTF-----------------------------------RI 272
               +  + +ML+ G  P N T                                      
Sbjct: 165 PELAVQVFREMLEAGAYPTNYTLGTALSASSDLHSKELGKQIHGYSIKYRIEFDASIGNS 224

Query: 273 LSRQTQNGGLVNQHFSAL-------------------ARGTTTGSDRRHETEGHGGTQAF 313
           L       G +     A                      G      +          +  
Sbjct: 225 LCSLYSKCGSLECAVKAFRRIRDKNVISWTTVISAWGDNGEAATGLQFFVEMLSECVEPN 284

Query: 314 FATRLEELARLK-----------------------------------SSTTLDDALRVLR 338
             T    L+                                          + +A ++  
Sbjct: 285 EFTLTSALSLCCVMQSLDIGTQIHSLTIKLGFESNLPIKNSIMYLYLKCGWIHEAKKLFD 344

Query: 339 RMDVEGTPLISGSVVLNVLLSVFCRAGHIE-----------DTERVLQLAKERGCTPNGA 387
            M+          V  N +++   R                +   +       G  P+  
Sbjct: 345 EMETI------SLVTWNAMIAGHARMMDFAKDDLAAHQCGTEALSIFLKLNRSGMKPDLF 398

Query: 388 TL-----------------------------------SRVLKKSNADRFLQAELILPDAL 412
           T                                    + ++   N    ++        +
Sbjct: 399 TFSSVLSVCSSLVALEQGEQVHAQTIKTGFLSDVVVGTALVNMYNKCGSIERASKAFVEM 458

Query: 413 EAGDVRLSDITDVMCHFFNNGMRSQVVRILRAYVVRCYRNPTESIPHTVALWALRLGPFD 472
                 L   T ++  +  NG   Q + +     +   R P +     V       G  D
Sbjct: 459 --SIRTLISWTSMITGYAQNGQPQQALLLFEDMRLAGVR-PNKITFVGVLSACSHAGMVD 515

Query: 473 WALGFLAILLAS-NDEPLSDRIQRRMHEVVKENRSREILKVLEGHKWDRRSIL------- 524
            AL +  ++       P+ D     +   V+  R  E    ++    +    +       
Sbjct: 516 EALDYFQMMKNEYKITPVMDHYACLIDMFVRLGRLDEAFDFIKEMDLEPNEFIWSILIAG 575

Query: 525 --LAPQLQEPTNSSDGAGEVNGRSSEGGNSGGGHHRRDMGPSWMSAMHLVLKEM 576
                +L+    +++    +  + +E  N     +        +S +  ++KE 
Sbjct: 576 CRSQGKLELGFYAAEQLLNLKPKDTETYNLLLNMYLSAGKWKEVSRVRKMMKEE 629


 Score = 54.1 bits (129), Expect = 1e-05,   Method: Composition-based stats.
 Identities = 19/151 (12%), Positives = 39/151 (25%), Gaps = 16/151 (10%)

Query: 374 LQLAKERGCT----PNGATL--SRVLKKSNADRFLQ--AELILPDALEAGDVRLSDITDV 425
           L+     GC     P+  +   S  L   +  R L     L          V  +    +
Sbjct: 33  LKWMLLFGCEARTSPS-VSYQRSTQLDGVSEARCLDFREALSFIRE--GTKVESAFYVPI 89

Query: 426 MCHFFNNGMRSQVVRILRAYVVRCYRNPTESIPHTVALWALRLGPFDWALGFLAILLASN 485
           +    +  + S   +I    V     +    +   +     + G  + A      L    
Sbjct: 90  LQECIDKKLVSDAQKIHAHIVKTG-AHKDAFLMTFLVNVYAKCGTMETARKVFDELPRR- 147

Query: 486 DEPLSDRIQRRMHEVVKENRSREILKVLEGH 516
                      M   V +++    ++V    
Sbjct: 148 ---NVVSWTTLMTGYVHDSKPELAVQVFREM 175


>UniRef50_D2UZ94 Predicted protein n=1 Tax=Naegleria gruberi RepID=D2UZ94_NAEGR
          Length = 749

 Score =  190 bits (484), Expect = 1e-46,   Method: Composition-based stats.
 Identities = 50/378 (13%), Positives = 110/378 (29%), Gaps = 25/378 (6%)

Query: 143 NAESALEVLQLYQMMEGPVTTRVATAALHRFLTNDA-SEVSGLLQFLKLNNVPLTREFHD 201
           + E A++++   +       +   T  L     ++   E   + +  K      T E  +
Sbjct: 379 DIEKAIDMIIDMKKH----DSTTFTILLSACANSNMYEEGVKIHELAKQTLKDFTIELSN 434

Query: 202 QLEKNFVMRMKTEDAEEVFKDMRNAGVEPVSTHPYNFIFMKTPPFKYMDLLDYYEDMLDR 261
            +   +     +  A E ++ ++ + +          I            +D   DM   
Sbjct: 435 TIINFYTKCGYSNIAIEEYEKIKQSELM-NVITWTCLIQAYIQQNDIEKAIDTLIDMKKH 493

Query: 262 GIVPMNSTFRILSRQTQNGGLVNQHFSALARGTTTGSDRRHETEGHGGTQAFFATRLEEL 321
           GI P ++TF IL     N  +  +          T  D   E                 +
Sbjct: 494 GIYPDSATFTILLSACANSNMYEEGVKIHELAKQTLKDFTIELS------------NTTI 541

Query: 322 ARLKSSTTLDDALRVLRRMDVEGTPLISGSVVLNVLLSVFCRAGHIEDTERVLQLAKERG 381
                    + A+    ++   G   +   V    L+  + +   IE    ++   K+ G
Sbjct: 542 NFYTKCGYSNIAIEECEKLKQNG---LMNVVTWTCLIQAYIQQNDIEKAIDMIIDMKKHG 598

Query: 382 CTPNGATLSRVLKKSNADRFLQAELILPDALEA--GDVRLSDITDVMCHFFNNGMRSQVV 439
             P+ AT + +L         +  + + +  +       L   T  +  +   G  +  +
Sbjct: 599 IYPDSATFTILLSACAKSNMYEEGVKIHELAKQTLKIFSLELSTATINFYTKCGYSNIAI 658

Query: 440 RILRAYVVRCYRNPTESIPHTVALWALRLGPFDWALGFLAILLASNDEPLSDRIQRRMHE 499
                   +            +    ++    + AL  +  +  S   P S      +  
Sbjct: 659 EECEKLKQKGLM--NVITWTCLIQAYIQQNDVEKALNTITNMKNSGVVPNSTTFTILLSA 716

Query: 500 VVKENRSREILKVLEGHK 517
               N   E +K+ E  K
Sbjct: 717 CANSNMYEEGVKIHELAK 734


 Score =  170 bits (430), Expect = 2e-40,   Method: Composition-based stats.
 Identities = 42/447 (9%), Positives = 104/447 (23%), Gaps = 94/447 (21%)

Query: 143 NAESALEVLQLYQMMEGPVTTRVATAALHRFLTNDA-SEVSGLLQFLKLNNVPLTREFHD 201
           + E A++ L   +       +   T  L     ++   E   + +  K      T    +
Sbjct: 275 DTEKAIDTLIDMKKHGIYPDSATFTILLSACANSNMYEEGVKIHELAKQTLKDFTIGLSN 334

Query: 202 QLEKNFVMRMKTEDAEEVFKDMRNAGVEPVSTHPYNFIFMKTPPFKYMDLLDYYEDMLDR 261
            +   +     +  A E  + ++  G+          I            +D   DM   
Sbjct: 335 TIINFYTKCGYSNIAIEECEKLKQNGLM-NVVTWTCLIQAYIQQNDIEKAIDMIIDMKKH 393

Query: 262 GIVPMNSTFRILSRQTQNGGLVNQHFSALARGTTTGSDRRHETEGHGGTQAFFATRLEEL 321
                ++TF IL     N  +  +          T  D   E                 +
Sbjct: 394 ----DSTTFTILLSACANSNMYEEGVKIHELAKQTLKDFTIELS------------NTII 437

Query: 322 ARLKSSTTLDDALRVLRRMDVEGTPLISGSVVLNVLLSVFCRAGHIEDTERVLQLAKERG 381
                    + A+    ++       +   +    L+  + +   IE     L   K+ G
Sbjct: 438 NFYTKCGYSNIAIEEYEKIKQ---SELMNVITWTCLIQAYIQQNDIEKAIDTLIDMKKHG 494

Query: 382 CTPNGATLSRVLKKSNADRFLQAELILPDALE---------------------------- 413
             P+ AT + +L         +  + + +  +                            
Sbjct: 495 IYPDSATFTILLSACANSNMYEEGVKIHELAKQTLKDFTIELSNTTINFYTKCGYSNIAI 554

Query: 414 --------AGDVRLSDITDVMCHFFNNGMRSQVVRILRAYVVRCYRNPTESIPHTVALWA 465
                    G + +   T ++  +       + + ++          P  +    +    
Sbjct: 555 EECEKLKQNGLMNVVTWTCLIQAYIQQNDIEKAIDMIIDMKKHGI-YPDSATFTILLSAC 613

Query: 466 LRLGPFDW-----------------------------------ALGFLAILLASNDEPLS 490
            +   ++                                    A+     L         
Sbjct: 614 AKSNMYEEGVKIHELAKQTLKIFSLELSTATINFYTKCGYSNIAIEECEKLKQKGLM-NV 672

Query: 491 DRIQRRMHEVVKENRSREILKVLEGHK 517
                 +   +++N   + L  +   K
Sbjct: 673 ITWTCLIQAYIQQNDVEKALNTITNMK 699


 Score =  163 bits (413), Expect = 2e-38,   Method: Composition-based stats.
 Identities = 53/518 (10%), Positives = 123/518 (23%), Gaps = 91/518 (17%)

Query: 70  SLISAAPDLTVGAVEKKEDDRAAKKERLEYCWGRALLSARHLAGDDDEHINSIVESFEQQ 129
           S   A  +L         +     + + E  +   LL  +      ++     +      
Sbjct: 30  STSGAEKNLVANIESCIRNINNHYRSKKEKEFNNGLLDLKQFCSQLNDATERKLNEKSWN 89

Query: 130 FGCVSGYLRALAINAESALEVLQLYQMMEGPVTTRVATAALHRFLTNDASEV---SGLLQ 186
           F  +  + R  A  ++ A    +     +   T    T        +   E+     +LQ
Sbjct: 90  F-LIQQFCRNEAF-SDEATFWFRRVMKEKKLATPNSFTLTAILKSFSTIGELDMCEEILQ 147

Query: 187 FLKLNNVPLTREFHDQLEKNFVMRMKTEDAEEVFKDMRNAGVEPVSTHPYNFIFMKTPPF 246
            L+   +      +    K  +    TE A  V   M +  +EP        +   T   
Sbjct: 148 ELESQGL-CNVFSYIYYTKACLQNGNTEKAFSVIGRMESKQIEPSFGIYIPLLKEATNQN 206

Query: 247 KYMDLLDYYEDMLDRGIV---------------------------------PMNSTFRIL 273
                L  Y+ +    +                                      T+  L
Sbjct: 207 NVEVGLKLYDMIKKSNLASFQLSSCIATFALKVNRPDIAIEEYEKIKQSELMNVITWTCL 266

Query: 274 SRQTQNGGLVNQHFSALARGTTTGSDRRHETEGHGGTQAFFATRLEELARLKSSTTLDDA 333
            +         +    L                  G     AT    L+   +S   ++ 
Sbjct: 267 IQAYIQQNDTEKAIDTLID------------MKKHGIYPDSATFTILLSACANSNMYEEG 314

Query: 334 LRV--------------------------------LRRMDVEGTPLISGSVVLNVLLSVF 361
           +++                                +   +      +   V    L+  +
Sbjct: 315 VKIHELAKQTLKDFTIGLSNTIINFYTKCGYSNIAIEECEKLKQNGLMNVVTWTCLIQAY 374

Query: 362 CRAGHIEDTERVLQLAKERGCTPNGATLSRVLKKSNADRFLQAELILPDALEA--GDVRL 419
            +   IE    ++   K+     +  T + +L         +  + + +  +    D  +
Sbjct: 375 IQQNDIEKAIDMIIDMKKH----DSTTFTILLSACANSNMYEEGVKIHELAKQTLKDFTI 430

Query: 420 SDITDVMCHFFNNGMRSQVVRILRAYVVRCYRNPTESIPHTVALWALRLGPFDWALGFLA 479
                ++  +   G  +  +                     +    ++    + A+  L 
Sbjct: 431 ELSNTIINFYTKCGYSNIAIEEYEKIKQSELM--NVITWTCLIQAYIQQNDIEKAIDTLI 488

Query: 480 ILLASNDEPLSDRIQRRMHEVVKENRSREILKVLEGHK 517
            +      P S      +      N   E +K+ E  K
Sbjct: 489 DMKKHGIYPDSATFTILLSACANSNMYEEGVKIHELAK 526


 Score =  157 bits (398), Expect = 1e-36,   Method: Composition-based stats.
 Identities = 46/457 (10%), Positives = 125/457 (27%), Gaps = 99/457 (21%)

Query: 136 YLRALAIN--AESALEVLQLYQMMEGPVTTRVATAALHRFLTNDASEV-SGLLQFLKLNN 192
           Y +A   N   E A  V+   +  +   +  +    L      +  EV   L   +K +N
Sbjct: 163 YTKACLQNGNTEKAFSVIGRMESKQIEPSFGIYIPLLKEATNQNNVEVGLKLYDMIKKSN 222

Query: 193 VPL---------------------------------TREFHDQLEKNFVMRMKTEDAEEV 219
           +                                          L + ++ +  TE A + 
Sbjct: 223 LASFQLSSCIATFALKVNRPDIAIEEYEKIKQSELMNVITWTCLIQAYIQQNDTEKAIDT 282

Query: 220 FKDMRNAGVEPVSTHPYNFIFMKTPPFKYMDLLDYYE----------------------- 256
             DM+  G+ P S      +        Y + +  +E                       
Sbjct: 283 LIDMKKHGIYPDSATFTILLSACANSNMYEEGVKIHELAKQTLKDFTIGLSNTIINFYTK 342

Query: 257 ------------DMLDRGIVPMNSTFRILSRQTQNGGLVNQHFSALARGTTTGSDRRHET 304
                        +   G+     T+  L +       + +    +              
Sbjct: 343 CGYSNIAIEECEKLKQNGL-MNVVTWTCLIQAYIQQNDIEKAIDMIIDMK---------- 391

Query: 305 EGHGGTQAFFATRLEELARLKSSTTLDDALRVLRRMDV--EGTPLISGSVVLNVLLSVFC 362
                 +    T    L+   +S   ++ +++        +   +       N +++ + 
Sbjct: 392 ------KHDSTTFTILLSACANSNMYEEGVKIHELAKQTLKDFTIELS----NTIINFYT 441

Query: 363 RAGHIEDTERVLQLAKERGCTPNGATLSRVLKKSNADRFLQAELILPDALEAGDVRLS-- 420
           + G+        +  K+     N  T + +++       ++  +     ++   +     
Sbjct: 442 KCGYSNIAIEEYEKIKQSELM-NVITWTCLIQAYIQQNDIEKAIDTLIDMKKHGIYPDSA 500

Query: 421 DITDVMCHFFNNGMRSQVVRILRAYVVRCYRNPTESIPHTVALWALRLGPFDWALGFLAI 480
             T ++    N+ M  + V+I      +  ++ T  + +T   +  + G  + A+     
Sbjct: 501 TFTILLSACANSNMYEEGVKI-HELAKQTLKDFTIELSNTTINFYTKCGYSNIAIEECEK 559

Query: 481 LLASNDEPLSDRIQRRMHEVVKENRSREILKVLEGHK 517
           L  +            +   +++N   + + ++   K
Sbjct: 560 LKQNGLM-NVVTWTCLIQAYIQQNDIEKAIDMIIDMK 595


>UniRef50_D1IYF0 Whole genome shotgun sequence of line PN40024,
           scaffold_193.assembly12x (Fragment) n=3 Tax=Vitis
           vinifera RepID=D1IYF0_VITVI
          Length = 614

 Score =  190 bits (484), Expect = 1e-46,   Method: Composition-based stats.
 Identities = 58/454 (12%), Positives = 118/454 (25%), Gaps = 70/454 (15%)

Query: 175 TNDASEVSGLLQFLKLNNVPLTREFHDQLEKNFVMRMKTEDAEEVFKDMRNAGVEPVSTH 234
           +   ++V  +   L  N          +L ++       + A  +F+        P    
Sbjct: 49  SRHINQVLPIHAQLIRNGHSQDPFMVFELLRSCSKCHAIDYASRIFQ----YTHNPNVYL 104

Query: 235 PYNFIFMKTPPFKYMDLLDYYEDMLDRGIVPMNSTFRILSRQTQNGGLVNQHFSALARGT 294
               I        Y++ +  Y  ML   I+P N     + +               ++  
Sbjct: 105 YTALIDGFVSSGNYLEAIQLYSRMLHESILPDNYLMASILKACG------------SQLA 152

Query: 295 TTGSDRRHETEGHGGTQAFFATRLEELARLKSSTTLDDALRVLRRMDVEGTPLISGSVVL 354
                  H      G  +    RL  +        L DA RV   M  +   +   +V  
Sbjct: 153 LREGREVHSRALKLGFSSNRLVRLRIMELYGKCGELGDARRVFEEMPED--VVAKDTVCW 210

Query: 355 NVLLSVFCRAGHIEDTERVLQLAKERGCTPNGATLSRVLKKSNADRFLQAELILPDALEA 414
             ++  F R           +  +     PN  T+  VL   +    L+    +   +  
Sbjct: 211 TAMIDGFVRNEETNRALEAFRGMQGENVRPNEFTIVCVLSACSQLGALEIGRWVHSYMRK 270

Query: 415 GDVRLSDI--TDVMCHFFNNGMRSQVVRILRAYVVRCYRNPTESIPHTVALWALRLGPFD 472
            ++ L+      ++  +   G   +   +      R          +T+       G   
Sbjct: 271 FEIELNLFVGNALINMYSRCGSIDEAQTVFDEMKDR-----DVITYNTMISGLSMNGKSR 325

Query: 473 WALGFLAILLASNDEPLSDR------------------------------------IQRR 496
            A+    +++     P +                                          
Sbjct: 326 QAIELFRVMVGRRLRPTNVTFVGVLNACSHGGLVDFGFEIFHSMARDYRVEPQIEHYGCM 385

Query: 497 MHEVVKENRSREILKVLEGHKWDRRSILLAPQLQ--------EPTNSSDGAGEVNGRSSE 548
           +  + +  R  E   ++   K     I+L   L         E         E  G++  
Sbjct: 386 VDLLGRVGRLEEAYDLIRTMKMTPDHIMLGTLLSACKMHKNLELGEQVAKELEDRGQADS 445

Query: 549 GGNSGGGHHRRDMG-PSWMSAMHLVLKEMGVEKE 581
           G      H     G     + +   +KE G++KE
Sbjct: 446 GTYVLLSHVYASSGKWKEAAQVRAKMKEAGMQKE 479


 Score =  170 bits (430), Expect = 2e-40,   Method: Composition-based stats.
 Identities = 48/474 (10%), Positives = 123/474 (25%), Gaps = 41/474 (8%)

Query: 32  SRLCDKVIAAYKAGEDIVVLQHFEELRATPELDVIA----HDSLISAAPDLTVGAVEKKE 87
           S    K + +    + I +LQ    +     +        H        +L     +   
Sbjct: 27  SNSNPKSLKSLDQKQIISLLQRSRHINQVLPIHAQLIRNGHSQDPFMVFELLRSCSKCHA 86

Query: 88  DDRAAKKERLEYCWGRALLSARHLAGDDDEHINSIVESFEQQFGC---VSGYLRALAINA 144
            D A++  +  +     L +A         +    ++ + +          YL A  + A
Sbjct: 87  IDYASRIFQYTHNPNVYLYTALIDGFVSSGNYLEAIQLYSRMLHESILPDNYLMASILKA 146

Query: 145 ESALEVLQL-----YQMMEGPVTTRVATAA--LHRFLTND-ASEVSGLLQFLKLNNVPLT 196
             +   L+       + ++   ++        +  +       +   + + +  + V   
Sbjct: 147 CGSQLALREGREVHSRALKLGFSSNRLVRLRIMELYGKCGELGDARRVFEEMPEDVVAKD 206

Query: 197 REFHDQLEKNFVMRMKTEDAEEVFKDMRNAGVEPVSTHPYNFIFMKTPPFKYMDLLDYYE 256
                 +   FV   +T  A E F+ M+   V P        +   +           + 
Sbjct: 207 TVCWTAMIDGFVRNEETNRALEAFRGMQGENVRPNEFTIVCVLSACSQLGALEIGRWVHS 266

Query: 257 DMLDRGIVPMNSTFRILSRQTQNGGLVNQHFSALARGTTTGSDRRHETEGHGGTQAFFAT 316
            M    I         L       G +++  +                           T
Sbjct: 267 YMRKFEIELNLFVGNALINMYSRCGSIDEAQTVFDEMKDR----------------DVIT 310

Query: 317 RLEELARLKSSTTLDDALRVLRRMDVEGTPLISGSVVLNVLLSVFCRAGHIEDTERVLQL 376
               ++ L  +     A+ + R M   G  L   +V    +L+     G ++    +   
Sbjct: 311 YNTMISGLSMNGKSRQAIELFRVMV--GRRLRPTNVTFVGVLNACSHGGLVDFGFEIFHS 368

Query: 377 A-KERGCTPNGATLSRVLKKSNADRFLQAELILPDALEAGDVRLSDI--TDVMCHFFNNG 433
             ++    P       ++        L+    L   ++   +    I    ++     + 
Sbjct: 369 MARDYRVEPQIEHYGCMVDLLGRVGRLEEAYDLIRTMK---MTPDHIMLGTLLSACKMHK 425

Query: 434 MRSQVVRILRAYVVRCYRNPTESIPHTVALWALRLGPFDWALGFLAILLASNDE 487
                 ++ +    R            ++      G +  A    A +  +  +
Sbjct: 426 NLELGEQVAKELEDRGQA--DSGTYVLLSHVYASSGKWKEAAQVRAKMKEAGMQ 477


 Score =  120 bits (301), Expect = 2e-25,   Method: Composition-based stats.
 Identities = 31/263 (11%), Positives = 71/263 (26%), Gaps = 32/263 (12%)

Query: 115 DDEHINSIVESFEQQFGCVSGYLRALAINAESALEVLQL-------YQMMEGPVTTRVAT 167
           +           + +    + +     ++A S L  L++        +  E  +   V  
Sbjct: 222 ETNRALEAFRGMQGENVRPNEFTIVCVLSACSQLGALEIGRWVHSYMRKFEIELNLFVGN 281

Query: 168 AALHRFLTND-ASEVSGLLQFLKLNNVPLTREFHDQLEKNFVMRMKTEDAEEVFKDMRNA 226
           A ++ +       E   +   +K          ++ +     M  K+  A E+F+ M   
Sbjct: 282 ALINMYSRCGSIDEAQTVFDEMKDR----DVITYNTMISGLSMNGKSRQAIELFRVMVGR 337

Query: 227 GVEPVSTHPYNFIFMKTPPFKYMDLLDYYEDM-LDRGIVPMNSTFRILSRQTQNGGLVNQ 285
            + P +      +   +         + +  M  D  + P    +  +       G + +
Sbjct: 338 RLRPTNVTFVGVLNACSHGGLVDFGFEIFHSMARDYRVEPQIEHYGCMVDLLGRVGRLEE 397

Query: 286 HFSALARGT---------TTGSDRRHETEGHGGTQA----------FFATRLEELARLKS 326
            +  +             T  S  +       G Q              T +       S
Sbjct: 398 AYDLIRTMKMTPDHIMLGTLLSACKMHKNLELGEQVAKELEDRGQADSGTYVLLSHVYAS 457

Query: 327 STTLDDALRVLRRMDVEGTPLIS 349
           S    +A +V  +M   G     
Sbjct: 458 SGKWKEAAQVRAKMKEAGMQKEP 480


>UniRef50_C1E197 Predicted protein n=1 Tax=Micromonas sp. RCC299 RepID=C1E197_9CHLO
          Length = 800

 Score =  190 bits (484), Expect = 1e-46,   Method: Composition-based stats.
 Identities = 51/413 (12%), Positives = 98/413 (23%), Gaps = 66/413 (15%)

Query: 147 ALEVLQLYQMME-GPVTTRVATAALHRFLTNDASEVSGLLQFLKLNNVPLTREFHDQLEK 205
           ALE+L+  +      V  RV+  A  R      S V+    F+   + P     ++ L  
Sbjct: 23  ALELLRALKTAGLNTVGGRVSNKAFLRQC-ARRSAVAVAFDFVSFVDYP-DVRLYNMLLS 80

Query: 206 NFVMRMKTEDAEEVFKDMRNAGVEPVSTHPYNFIFMKTPPFKYMDLLDYYEDMLDRGIVP 265
                  +  A   F  M + GV+P        I       +     + +  M   G+  
Sbjct: 81  VCASAADSRSAFAAFVMMYDNGVQPDVMAYTTLISACAKAGELEKAFETFRRMEMDGLEG 140

Query: 266 MNSTFRILSRQTQNGGLVNQHFSALARGTTTGSDRRHETEGHGGTQAFFATRLEELARLK 325
              T+  L                    T        E     G           L+   
Sbjct: 141 NVVTYGALMDALSRR----------VAATLRRCFDLREEMDDAGVAPDGTMINTILSACG 190

Query: 326 SSTT--------LDDALRVLRRMDVEGT-PLISGSVVLNVLLSVFCRAG----------- 365
            +          L  A  +   M+      L   +   + L+     AG           
Sbjct: 191 RAAEVRALSADALQKAFDLYDEMESSDEADLAPDAYTYSALIKACVNAGQSMRGLSLYDR 250

Query: 366 --------------------------HIEDTERVLQLAKERGCTPNGATLSRVLKKSNAD 399
                                      +     + +  +     P+    + ++  +   
Sbjct: 251 AMDPSAGIEPSIMVFQEAMIACSHLADLGKAWAIWEDMRVERVAPDAMLYATLIAVAGRA 310

Query: 400 RFLQAELILPDALEAGDV--RLSDITDVMCHFFNNGMRSQVVRILRAYVVRCYRNPTESI 457
              +    +   +E   V         +       G  + V   +     R    P   +
Sbjct: 311 GKREEAERVVFEMERAGVAPTPEVFASLAGIAARAGDGAGVESAIAEVASRGLAVP-LEM 369

Query: 458 PHTVALWALRLGPFDWALG-FLA---ILLASNDEPLSDRIQRRMHEVVKENRS 506
            + +   A R G  D A          + A+  EP        +    +   +
Sbjct: 370 YNALVTAAARRGDVDAAQEAMFEAEAEMRAAGLEPDEQTWCELLSSCARHGDA 422


 Score =  143 bits (360), Expect = 2e-32,   Method: Composition-based stats.
 Identities = 47/441 (10%), Positives = 106/441 (24%), Gaps = 84/441 (19%)

Query: 65  VIAHDSLISAAPDLTVGAVEKKEDDRAAKKERLEYCWGRALLSARHLAGDDDEHIN-SIV 123
            +     +  A +L         +    +     +    A  SA  +A D    ++   V
Sbjct: 13  TLVDCGRLHNALELLRALKTAGLNTVGGRVSNKAFLRQCARRSAVAVAFDFVSFVDYPDV 72

Query: 124 ESFEQQFGCVSGYLRALAINAESALEVLQLYQMMEGPVTTRVATAALHRFLTND-ASEVS 182
             +            A A ++ SA     +             T  +          +  
Sbjct: 73  RLYNMLLSVC-----ASAADSRSAFAAFVMMYDNGVQPDVMAYTTLISACAKAGELEKAF 127

Query: 183 GLLQFLKLNNVPLTREFHDQLEKNFVMRMK--TEDAEEVFKDMRNAGVEPVSTHPYNFIF 240
              + ++++ +      +  L      R+        ++ ++M +AGV P  T     + 
Sbjct: 128 ETFRRMEMDGLEGNVVTYGALMDALSRRVAATLRRCFDLREEMDDAGVAPDGTMINTILS 187

Query: 241 MKTPPFKY--------MDLLDYYEDML---DRGIVPMNSTFRILSRQTQNGGLVNQHFSA 289
                 +             D Y++M    +  + P   T+  L +   N G   +  S 
Sbjct: 188 ACGRAAEVRALSADALQKAFDLYDEMESSDEADLAPDAYTYSALIKACVNAGQSMRGLSL 247

Query: 290 LARGTT-------------------------TGSDRRHETEGHGGTQAFFATRLEELARL 324
             R                              +    E                 +A  
Sbjct: 248 YDRAMDPSAGIEPSIMVFQEAMIACSHLADLGKAWAIWEDMRVERVAPDAMLYATLIAVA 307

Query: 325 KSSTTLDDALRVLRRMDVEGTPLISGSV-------------------------------- 352
             +   ++A RV+  M+  G                                        
Sbjct: 308 GRAGKREEAERVVFEMERAGVAPTPEVFASLAGIAARAGDGAGVESAIAEVASRGLAVPL 367

Query: 353 -VLNVLLSVFCRAGHIEDTER-VLQ---LAKERGCTPNGATLSRVLKKSNADRFLQAELI 407
            + N L++   R G ++  +  + +     +  G  P+  T   +L              
Sbjct: 368 EMYNALVTAAARRGDVDAAQEAMFEAEAEMRAAGLEPDEQTWCELLSSCARHGDASLTWD 427

Query: 408 LPDALEAGDVRLSDI--TDVM 426
                       S++    ++
Sbjct: 428 TYKRSRKAGQPPSEVALNILI 448


 Score =  140 bits (353), Expect = 2e-31,   Method: Composition-based stats.
 Identities = 38/424 (8%), Positives = 89/424 (20%), Gaps = 92/424 (21%)

Query: 229 EPVSTHPYNFIFMKTPPFKYMDLLDYYEDMLDRGIVPMNSTFRILSRQTQNGGLVNQHFS 288
            P        +       +  + L+    +   G+         +      GG V+    
Sbjct: 5   RPHLQLYETLVDC----GRLHNALELLRALKTAGL-------NTV------GGRVSNKAF 47

Query: 289 ALARGTTTGSDRRHETEGHGGTQAFFATRLEELARLKSSTTLDDALRVLRRMDVEGTPLI 348
                  +      +                 L+   S+     A      M   G  + 
Sbjct: 48  LRQCARRSAVAVAFDFVSFV-DYPDVRLYNMLLSVCASAADSRSAFAAFVMMYDNG--VQ 104

Query: 349 SGSVVLNVLLSVFCRAGHIEDTERVLQLAKERGCTPNGATLSRVLKKSNA--DRFLQAEL 406
              +    L+S   +AG +E      +  +  G   N  T   ++   +      L+   
Sbjct: 105 PDVMAYTTLISACAKAGELEKAFETFRRMEMDGLEGNVVTYGALMDALSRRVAATLRRCF 164

Query: 407 ILPDALEAGDVRLS--DITDVMCHFFNNGMR--------SQVVRILRAYVVRCYRN--PT 454
            L + ++   V      I  ++                  +   +          +  P 
Sbjct: 165 DLREEMDDAGVAPDGTMINTILSACGRAAEVRALSADALQKAFDLYDEMESSDEADLAPD 224

Query: 455 ESIPHTVALWALRLG-------------------------------------PFDWALGF 477
                 +    +  G                                         A   
Sbjct: 225 AYTYSALIKACVNAGQSMRGLSLYDRAMDPSAGIEPSIMVFQEAMIACSHLADLGKAWAI 284

Query: 478 LAILLASNDEPLSDRIQRRMHEVVKENRSREILKVLEGHKWDRRSILLAPQLQEPTNSS- 536
              +      P +      +    +  +  E  +V+   + +R  +   P++        
Sbjct: 285 WEDMRVERVAPDAMLYATLIAVAGRAGKREEAERVV--FEMERAGVAPTPEVFASLAGIA 342

Query: 537 ----------DGAGEVNGRS--------SEGGNSGGGHHRRDMGPSWMSAMHLVLKEMGV 578
                         EV  R         +    +       D     M      ++  G+
Sbjct: 343 ARAGDGAGVESAIAEVASRGLAVPLEMYNALVTAAARRGDVDAAQEAMFEAEAEMRAAGL 402

Query: 579 EKEV 582
           E + 
Sbjct: 403 EPDE 406


 Score = 99.6 bits (247), Expect = 3e-19,   Method: Composition-based stats.
 Identities = 51/341 (14%), Positives = 93/341 (27%), Gaps = 36/341 (10%)

Query: 43  KAGEDIVVLQHFEELRATP-ELDVIAHDSLISAAPDLTVGAV-----------EKKEDDR 90
           KAGE     + F  +     E +V+ + +L+ A        +           +      
Sbjct: 119 KAGELEKAFETFRRMEMDGLEGNVVTYGALMDALSRRVAATLRRCFDLREEMDDAGVAPD 178

Query: 91  AAKKERLEYCWGRALLSARHLAGDDDEHINSIVESFEQQFGC---VSGYLRALAINA--- 144
                 +    GRA    R L+ D  +    + +  E           Y  +  I A   
Sbjct: 179 GTMINTILSACGRAAEV-RALSADALQKAFDLYDEMESSDEADLAPDAYTYSALIKACVN 237

Query: 145 ----ESALEVLQLYQMMEGPVTTRVAT---AALHRFLTNDASEVSGLLQFLKLNNVPLTR 197
                  L +          +   +     A +      D  +   + + +++  V    
Sbjct: 238 AGQSMRGLSLYDRAMDPSAGIEPSIMVFQEAMIACSHLADLGKAWAIWEDMRVERVAPDA 297

Query: 198 EFHDQLEKNFVMRMKTEDAEEVFKDMRNAGVEPVSTHPYNFIFMKTPPFKYMDLLDYYED 257
             +  L        K E+AE V  +M  AGV P      +   +         +     +
Sbjct: 298 MLYATLIAVAGRAGKREEAERVVFEMERAGVAPTPEVFASLAGIAARAGDGAGVESAIAE 357

Query: 258 MLDRGIVPMNSTFRILSRQTQNGGLVNQHFSALARGTTTGSDRRHETEGHGGTQAFFATR 317
           +  RG+      +  L       G V+    A+                  G +    T 
Sbjct: 358 VASRGLAVPLEMYNALVTAAARRGDVDAAQEAMFEAEA--------EMRAAGLEPDEQTW 409

Query: 318 LEELARLKSSTTLDDALRVLRRMDVEGTPLISGSVVLNVLL 358
            E L+               +R    G P     V LN+L+
Sbjct: 410 CELLSSCARHGDASLTWDTYKRSRKAGQP--PSEVALNILI 448


 Score = 71.9 bits (175), Expect = 6e-11,   Method: Composition-based stats.
 Identities = 28/240 (11%), Positives = 60/240 (25%), Gaps = 34/240 (14%)

Query: 389 LSRVLKKSNADRFLQAELILPDALEAGDVRLSDITDVMCHFFNNGMRSQVVRILRAYVVR 448
              ++        L   L L  AL+   +           F     R   V +   +V  
Sbjct: 11  YETLVDC----GRLHNALELLRALKTAGLNTVGGRVSNKAFLRQCARRSAVAVAFDFVSF 66

Query: 449 CYRNPTESIPHTVALWALRLGPFDWALGFLAILLASNDEPLSDRIQRRMHEVVKENRSRE 508
               P   + + +            A     ++  +  +P        +    K     +
Sbjct: 67  -VDYPDVRLYNMLLSVCASAADSRSAFAAFVMMYDNGVQPDVMAYTTLISACAKAGELEK 125

Query: 509 ILKVLEGHKWD------------------------RRSILLAPQLQEPTNSSDGAGEVNG 544
             +     + D                        RR   L  ++ +   + DG   +N 
Sbjct: 126 AFETFRRMEMDGLEGNVVTYGALMDALSRRVAATLRRCFDLREEMDDAGVAPDG-TMINT 184

Query: 545 RSSEGGNSGGGHHRRDMGPSWMSAMHLVLK---EMGVEKEVLMGYKAKLSALINDAKKKR 601
             S  G +                ++  ++   E  +  +    Y A + A +N  +  R
Sbjct: 185 ILSACGRAAEVRALSADALQKAFDLYDEMESSDEADLAPDA-YTYSALIKACVNAGQSMR 243


>UniRef50_D1HCY3 Whole genome shotgun sequence of line PN40024,
           scaffold_1.assembly12x (Fragment) n=1 Tax=Vitis vinifera
           RepID=D1HCY3_VITVI
          Length = 768

 Score =  190 bits (483), Expect = 1e-46,   Method: Composition-based stats.
 Identities = 42/446 (9%), Positives = 100/446 (22%), Gaps = 94/446 (21%)

Query: 147 ALEVLQLYQMMEGPVTTRVATAALHRFLTNDAS-EVSGLLQFLKLNNVPLT--------- 196
           A  + +               A +  +  N    +   +   +     P           
Sbjct: 212 AQHLFEEMPRR----DVVSWNALICGYSRNGYDYDALEVFVQMLREGFPPCQRTLVGLVP 267

Query: 197 --------------------------------------REFHDQLEKNFVMRMKTEDAEE 218
                                                 +   + +   +      ++A  
Sbjct: 268 SCGRPDIIFQGKAIHGFGIKSGLDLDCRVKNALTSMYAKFSWNTMIGAYGQNGLFDEAML 327

Query: 219 VFKDMRNAGVEPVSTHPYNFIFMKTPPFKYMDLLDYYEDMLDRGIVPMNSTFRILSRQTQ 278
           VFK M+   VE         +               Y  M  R       +   +     
Sbjct: 328 VFKQMQKERVEVNYVT--IIMCSYAGCGNIESAGLLYNLMPQR----NLVSLTAMISGYA 381

Query: 279 NGGLVNQHFSALARGTTTGSDRRHETE-----------------------GHGGTQAFFA 315
             G +        +                                       G  A   
Sbjct: 382 EKGNMGLVVECFTQMLQLKMKPDAVAMVSILHGFTDPTFIGSGLGIHAYGLKTGLCADCL 441

Query: 316 TRLEELARLKSSTTLDDALRVLRRMDVEGTPLISGSVVLNVLLSVFCRAGHIEDTERVLQ 375
                ++       ++    +   M  +        +  N ++S   + G   D   +  
Sbjct: 442 VVNGLISMYSKFGDIETVFSLFSEMGEKQ------LISWNSVISACIQVGRTSDAMELFC 495

Query: 376 LAKERGCTPNGATLSRVLKKSNADRFLQAELILPDALEAGDVRLSDI--TDVMCHFFNNG 433
             +  G +P+  T++ +L   +   FLQ    L + +   ++ + D   T ++  +   G
Sbjct: 496 QMRMYGHSPDAITIASLLAGCSEVGFLQFGERLHNYVLRNNLDMEDFLETALVDMYIKCG 555

Query: 434 MRSQVVRILRAYVVRCYRNPTESIPHTVALWALRLGPFDWALGFLAILLASNDEPLSDRI 493
                 R+ ++      + P  +  +T+       G    AL   + +     +P     
Sbjct: 556 RLESAERVFKS-----IKEPCLATWNTMISGYGLSGHEHRALSCYSEMQEQGLKPDRITF 610

Query: 494 QRRMHEVVKENRSREILKVLEGHKWD 519
              +          E  +     + D
Sbjct: 611 LGVLSACTHGGLVWEGKRYFRSMRED 636


 Score =  157 bits (397), Expect = 1e-36,   Method: Composition-based stats.
 Identities = 60/564 (10%), Positives = 128/564 (22%), Gaps = 88/564 (15%)

Query: 3   AEKKINRPTNSGEVAENVGAFTEVMVPVWSRLCDKVIAAYKAGEDIVVLQHFEELRATPE 62
           A+           V+ N                +  +   + G           + +   
Sbjct: 212 AQHLFEEMPRRDVVSWNALICGYSRNGYDYDALEVFVQMLREGFPPCQRTLVGLVPSCGR 271

Query: 63  LDVIAHDSLISAAPDLTVGAVEKKEDDRAAKKERLEYCWGRALLSARHLAGDDDEHINSI 122
            D+I     I     +  G         A      ++ W   ++ A    G  DE +  +
Sbjct: 272 PDIIFQGKAIHGF-GIKSGLDLDCRVKNALTSMYAKFSWN-TMIGAYGQNGLFDEAML-V 328

Query: 123 VESFEQQFGCVSGYL-----RALAINAESALEVLQLYQMMEGPVTTRVATAALHRFLT-N 176
            +  +++   V+         A   N ESA  +  L             TA +  +    
Sbjct: 329 FKQMQKERVEVNYVTIIMCSYAGCGNIESAGLLYNLMPQR----NLVSLTAMISGYAEKG 384

Query: 177 DASEVSGLLQFLKLNNVPLT----------------------REFH-------------D 201
           +   V      +    +                            +             +
Sbjct: 385 NMGLVVECFTQMLQLKMKPDAVAMVSILHGFTDPTFIGSGLGIHAYGLKTGLCADCLVVN 444

Query: 202 QLEKNFVMRMKTEDAEEVFKDMRNAGVEPVSTHPYNFIFMKTPPFKYMDLLDYYEDMLDR 261
            L   +      E    +F +M    +        + I       +  D ++ +  M   
Sbjct: 445 GLISMYSKFGDIETVFSLFSEMGEKQL----ISWNSVISACIQVGRTSDAMELFCQMRMY 500

Query: 262 GIVPMNSTFRILSRQTQNGGLVNQHFSALARGTTTGSDRRHETEGHGGTQAFFATRLEEL 321
           G  P   T   L       G +               D     E               +
Sbjct: 501 GHSPDAITIASLLAGCSEVGFLQFGERLHNYVLRNNLDMEDFLE------------TALV 548

Query: 322 ARLKSSTTLDDALRVLRRMDVEGTPLISGSVVLNVLLSVFCRAGHIEDTERVLQLAKERG 381
                   L+ A RV + +              N ++S +  +GH           +E+G
Sbjct: 549 DMYIKCGRLESAERVFKSIKE------PCLATWNTMISGYGLSGHEHRALSCYSEMQEQG 602

Query: 382 CTPNGATLSRVLKKSNADRFLQAELILPDALEAG-----DVRLSDITDVMCHFFNNGMRS 436
             P+  T   VL        +        ++         ++ +    ++      G   
Sbjct: 603 LKPDRITFLGVLSACTHGGLVWEGKRYFRSMREDFGMIPGLQHNAC--MVDLLSRAGFLE 660

Query: 437 QVVRILRAYVVRCYRNPTESIPHTVALWALRLGPFDWALGFLAILLASNDEPLSDR---I 493
           + V  ++         P  +I   +                   L               
Sbjct: 661 EAVIFVKNME----VEPDSAIWGALLTSCCIHQELKLGECLAKRL----LLLDYYSGGLY 712

Query: 494 QRRMHEVVKENRSREILKVLEGHK 517
               +    + R  ++ +V +  K
Sbjct: 713 VLMSNLYASKGRWDDVARVRKMMK 736


 Score =  143 bits (361), Expect = 2e-32,   Method: Composition-based stats.
 Identities = 47/532 (8%), Positives = 112/532 (21%), Gaps = 175/532 (32%)

Query: 195 LTREFHDQLEKNFVMRMKTEDAEEVFKDMRNAGVEPVSTHPYNFIFM------------- 241
                   L K+      +  A   F+ +  + V+P        I               
Sbjct: 111 PNISVFHSLFKSCSETKDSRWAFITFRRLLESNVKPSDLTFSLLIKAYVADASSSTVIDS 170

Query: 242 --------------------------------KTPPFKYMDLLDYYEDMLDRGIVPMNST 269
                                                        +E+M  R       +
Sbjct: 171 PNTKIEANQIQTHLRKSGFNQYVYLTTAFLDFYGKLGCIYYAQHLFEEMPRR----DVVS 226

Query: 270 FRILSRQTQNGGLVNQHFSALARGTTTG-SDRRHETEGHGGT--QAFF------------ 314
           +  L       G          +    G    +    G   +  +               
Sbjct: 227 WNALICGYSRNGYDYDALEVFVQMLREGFPPCQRTLVGLVPSCGRPDIIFQGKAIHGFGI 286

Query: 315 --------------------ATRLEELARLKSSTTLDDALRVLRRMDVE----------- 343
                                +    +     +   D+A+ V ++M  E           
Sbjct: 287 KSGLDLDCRVKNALTSMYAKFSWNTMIGAYGQNGLFDEAMLVFKQMQKERVEVNYVTIIM 346

Query: 344 ----GT----------PLIS--GSVVLNVLLSVFCRAGHIEDTERVLQLAKERGCTPNGA 387
               G            L+     V L  ++S +   G++           +    P+  
Sbjct: 347 CSYAGCGNIESAGLLYNLMPQRNLVSLTAMISGYAEKGNMGLVVECFTQMLQLKMKPDAV 406

Query: 388 ------------TL-----------------------SRVLKKSNADRFLQAELILPDAL 412
                       T                        + ++   +    ++    L   +
Sbjct: 407 AMVSILHGFTDPTFIGSGLGIHAYGLKTGLCADCLVVNGLISMYSKFGDIETVFSLFSEM 466

Query: 413 EAGDVRLSDITDVMCHFFNNGMRSQVVRILRAYVVRCYRNPTESIPHTVALWALRLGPFD 472
                +L     V+      G  S  + +     +  + +P      ++      +G   
Sbjct: 467 GEK--QLISWNSVISACIQVGRTSDAMELFCQMRMYGH-SPDAITIASLLAGCSEVGFLQ 523

Query: 473 WALGFLAILLASNDEPLSDRIQRRMHEVVKENRSREILKVLEGHKWDRRSILLAPQLQEP 532
           +       +L +N +         +   +K  R     +V +              ++EP
Sbjct: 524 FGERLHNYVLRNNLDMEDFLETALVDMYIKCGRLESAERVFK-------------SIKEP 570

Query: 533 TNSSDGAGEVNGRSSEGGNSGGGHHRRDMGPSWMSAMHLVLKEMGVEKEVLM 584
                        +   G    GH  R +        +  ++E G++ + + 
Sbjct: 571 -------CLATWNTMISGYGLSGHEHRALSC------YSEMQEQGLKPDRIT 609


 Score =  123 bits (308), Expect = 2e-26,   Method: Composition-based stats.
 Identities = 61/418 (14%), Positives = 126/418 (30%), Gaps = 38/418 (9%)

Query: 35  CDKVIAAY-KAGEDIVVLQHFEEL-RATPELDVIAHDSLISAAPDLTVGAVEKKEDDRAA 92
              +I+ Y + G   +V++ F ++ +   + D +A  S++    D T             
Sbjct: 373 LTAMISGYAEKGNMGLVVECFTQMLQLKMKPDAVAMVSILHGFTDPTFIGSGLGIHAYGL 432

Query: 93  KKERLEYCWGRALLSARHLAGDDDEHINSIVESF-EQQFGCVSGYLRALAI--NAESALE 149
           K      C     L + +    D E + S+     E+Q    +  + A         A+E
Sbjct: 433 KTGLCADCLVVNGLISMYSKFGDIETVFSLFSEMGEKQLISWNSVISACIQVGRTSDAME 492

Query: 150 VLQLYQMMEGPVTTRVATAALHRFLTNDASEV-SGLLQFLKLNNVPLTREFHDQLEKNFV 208
           +    +M           + L         +    L  ++  NN+ +       L   ++
Sbjct: 493 LFCQMRMYGHSPDAITIASLLAGCSEVGFLQFGERLHNYVLRNNLDMEDFLETALVDMYI 552

Query: 209 MRMKTEDAEEVFKDMRNAGVEPVSTHPYNFIFMKTPPFKYMDLLDYYEDMLDRGIVPMNS 268
              + E AE VFK ++     P        I            L  Y +M ++G+ P   
Sbjct: 553 KCGRLESAERVFKSIKE----PCLATWNTMISGYGLSGHEHRALSCYSEMQEQGLKPDRI 608

Query: 269 TFRILSRQTQNGGLVNQHFSALARGTTTGSDRRHETEGHGGTQAFFATRLEELARLKSST 328
           TF  +     +GGLV +                       G Q         +  L  + 
Sbjct: 609 TFLGVLSACTHGGLVWEGKRYFRSMREDFGM-------IPGLQHNA----CMVDLLSRAG 657

Query: 329 TLDDALRVLRRMDVEGTPLISGSVVLNVLLSVFCRAGHIEDTERVLQLAK-----ERGCT 383
            L++A+  ++ M+     +   S +   LL+  C    ++  E + +          G  
Sbjct: 658 FLEEAVIFVKNME-----VEPDSAIWGALLTSCCIHQELKLGECLAKRLLLLDYYSGGL- 711

Query: 384 PNGATLSRVLKKSNADRFLQAELILPDALEAGDVRLSDITDVMCHFFNNGMRSQVVRI 441
                   +     +         +   ++      S    ++  FF      +   +
Sbjct: 712 -----YVLMSNLYASKGRWDDVARVRKMMKDTGGDGSSGISLIE-FFLGNKVKEGAAL 763


 Score = 84.2 bits (207), Expect = 1e-14,   Method: Composition-based stats.
 Identities = 31/291 (10%), Positives = 55/291 (18%), Gaps = 73/291 (25%)

Query: 346 PLISGSVVLNVLLSVFCRAGHIEDTERVLQLAKERGCTPNGATLSRVLKKSNADRFLQ-- 403
           P I    V + L                 +   E    P+  T S ++K   AD      
Sbjct: 108 PSIPNISVFHSLFKSCSETKDSRWAFITFRRLLESNVKPSDLTFSLLIKAYVADASSSTV 167

Query: 404 --------AELILPDALEAGDVRLSDI--TDVMCHFFNNGMRSQVVRILRAYVVRCYRNP 453
                       +   L            T  +  +   G       +      R     
Sbjct: 168 IDSPNTKIEANQIQTHLRKSGFNQYVYLTTAFLDFYGKLGCIYYAQHLFEEMPRR----- 222

Query: 454 TESIPHTVALWALRLGPFDWALGFLAILLASNDEPLSDR--------------------- 492
                + +     R G    AL     +L     P                         
Sbjct: 223 DVVSWNALICGYSRNGYDYDALEVFVQMLREGFPPCQRTLVGLVPSCGRPDIIFQGKAIH 282

Query: 493 --------------------------IQRRMHEVVKENRSREILKVLEGHKWDRRSILLA 526
                                         +    +     E + V +  + +R  +   
Sbjct: 283 GFGIKSGLDLDCRVKNALTSMYAKFSWNTMIGAYGQNGLFDEAMLVFKQMQKERVEVNYV 342

Query: 527 PQLQEPTNSSDGAGEVNGRSSEGGNSGGGHHRRDMGPSWMSAMHLVLKEMG 577
             +     S  G G +             +         ++AM     E G
Sbjct: 343 TII---MCSYAGCGNIES------AGLLYNLMPQRNLVSLTAMISGYAEKG 384


>UniRef50_A5B8S4 Putative uncharacterized protein n=2 Tax=Vitis vinifera
           RepID=A5B8S4_VITVI
          Length = 492

 Score =  190 bits (483), Expect = 1e-46,   Method: Composition-based stats.
 Identities = 47/471 (9%), Positives = 118/471 (25%), Gaps = 84/471 (17%)

Query: 142 INAESALEVLQLYQMMEGPVTTRVATAALHRFLTNDASEVSGLLQFLKLNNVPLTREFHD 201
            N   A  +  + +     +T R++  +L      +      + + +            +
Sbjct: 32  QNGLGAYALFHMRKEDVLMLTKRISDYSL----KGEVDYARTIFEEM----SHPDTVSWN 83

Query: 202 QLEKNFVMRMKTEDAEEVFKDMRNAGVEPVSTHPYNFIFMKTPPFKYMDLLDYYEDMLDR 261
            + + +V   +  DA E+F  M        S      I       K    +  +  M D+
Sbjct: 84  VMIRGYVENHRIGDARELFDKMPVR----SSVSWNTMIMAYAKEGKTHIAMKLFIVMPDK 139

Query: 262 GIVPMNSTFRILSRQTQNGGLVNQHFSALARG-------------------TTTGSDRRH 302
                  ++  +      G  +   +                             +  R 
Sbjct: 140 ----DVVSWTAIITALSRGSHIEDAWRLFKLMPEPSSVSWASIISGFQQNGLAAETLCRF 195

Query: 303 ETEGHGGTQAFFATRLEELARLKSSTTLDDALRVLRRMDVEGTPL--------------- 347
           +     G Q    +    L        L  + ++  ++   G                  
Sbjct: 196 KEMLSVGVQPTSHSFTSALTASADLAMLSLSQQLYSQLLKRGFESNTXIGNSAISMFIKS 255

Query: 348 --------------ISGSVVLNVLLSVFCRAGHIEDTERVLQLAKERGCTPNGATLSRVL 393
                             V  N ++  + + G+  +        ++    P+  +   +L
Sbjct: 256 GSFRNARRVLEDLPQPDIVTWNAMVVGYGQNGYGIEAIMSFHQMQKAKFLPDRVSFLGLL 315

Query: 394 KKSNADRFLQAELILPDALEAG-DVR--LSDITDVMCHFFNNGMRSQVVRILRAYVVRCY 450
              +   +++       ++E+   +         ++      G   +  ++++       
Sbjct: 316 HGCSHCGYVEKGKQYFRSMESNYGISPGPEHYACMVDLLSRAGFLKEAHKLIKEMP---- 371

Query: 451 RNPTESIPHTVALWALRLGPFDWALGFLAILLASNDEP-LSDRIQRRMHEVVKENRSREI 509
             PT     T+       G  +        +L    +P  S      +       R +E+
Sbjct: 372 FEPTCIFWRTLLNGCRIWGDLELGFYAANRILE--LDPYNSSACLMVIDIYASAGRWKEV 429

Query: 510 LKVLEGHKWDRRSILLAPQLQEPTNSSDGAGEVNGRSSEGGNSGGGHHRRD 560
           L++    +            +E   S     E+ GR          H   D
Sbjct: 430 LEMRRQMRKREAR-------KELGCSWI---EIKGRIHLFTTRDDTHPEAD 470


>UniRef50_A9T7E2 Predicted protein (Fragment) n=1 Tax=Physcomitrella patens subsp.
           patens RepID=A9T7E2_PHYPA
          Length = 350

 Score =  190 bits (483), Expect = 1e-46,   Method: Composition-based stats.
 Identities = 49/373 (13%), Positives = 102/373 (27%), Gaps = 32/373 (8%)

Query: 133 VSGYLRALAINAE--SALEVLQLYQMMEGPVTTRVATAALHRF-LTNDASEVSGLLQFLK 189
            +  +  LA       AL      Q            + L  F    D      +  F+ 
Sbjct: 5   CNAAISRLAQQGRRGEALAFFFRMQDEHVRPNRVTFLSLLKAFRGPGDLESGRRVHNFIL 64

Query: 190 LNNVPLTREFHDQLEKNFVMRMKTEDAEEVFKDMRNAGVEPVSTHPYNFIFMKTPPFKYM 249
              +         L   +       DA  VFK ++N             I          
Sbjct: 65  ERQLESDVRVGTALTCMYFRCGSALDAHRVFKRVQNR----DIIVWNAMIEGYCQAGLRD 120

Query: 250 DLLDYYEDMLDRGIVPMNSTFRILSRQTQNGGLVNQHFSALARGTTTGSDRRHETEGHGG 309
             L+ ++DM   G+ P  ++F  + +     G V+               + H+     G
Sbjct: 121 KALEMFKDMKIAGLAPDVASFLSILKSC--NGSVH----------LDDGKQLHKAIIESG 168

Query: 310 TQAFFATRLEELARLKSSTTLDDALRVLRRMDVEGTPLISGSVVLNVLLSVFCRAGHIED 369
            +     +   +       +L DA ++  ++  +         +   +++ + +  H E+
Sbjct: 169 FELSVRVQTALVNMYCRCESLLDARKMFNKLPRK------DIGLWTTMIAGYAQTDHGEE 222

Query: 370 TERVLQLAKERGCTPNGATLSRVLKKSNADRFLQAELILPDALEAGDVRLS--DITDVMC 427
              + Q  ++ G  PN  T   +LK      FLQ    L + +    +       T ++ 
Sbjct: 223 AFALFQAMRDTGLQPNKMTFLALLKACTRPEFLQKGKWLHNHIRCAGLDSDEKVGTALIN 282

Query: 428 HFFNNGMRSQVVRILRAYVVRCYRNPTESIPHTVALWALRLGPFDWALGFLAILLASNDE 487
            +          ++      R            +     R    + AL     +     +
Sbjct: 283 AYSKCRSLVDARKVFDNLCTR-----NVISWTALIAAYSRNDRAEEALDLFEQMKREGVQ 337

Query: 488 PLSDRIQRRMHEV 500
           P        +   
Sbjct: 338 PNEVTRNTVVKAC 350


 Score =  107 bits (267), Expect = 2e-21,   Method: Composition-based stats.
 Identities = 39/307 (12%), Positives = 85/307 (27%), Gaps = 61/307 (19%)

Query: 350 GSVVLNVLLSVFCRAGHIEDTERVLQLAKERGCTPNGATLSRVLKKSNADRFLQAELILP 409
             +  N  +S   + G   +        ++    PN  T   +LK       L++   + 
Sbjct: 1   NLISCNAAISRLAQQGRRGEALAFFFRMQDEHVRPNRVTFLSLLKAFRGPGDLESGRRVH 60

Query: 410 DALEAGDVRLSDI--TDVMCHFFNNGMRSQVVRILRAYVVRCYRNPTESIPHTVALWALR 467
           + +    +       T + C +F  G      R+ +    R        + + +     +
Sbjct: 61  NFILERQLESDVRVGTALTCMYFRCGSALDAHRVFKRVQNR-----DIIVWNAMIEGYCQ 115

Query: 468 LGPFDWALGFLAILLASNDEPLSDRI---------------------------------- 493
            G  D AL     +  +   P                                       
Sbjct: 116 AGLRDKALEMFKDMKIAGLAPDVASFLSILKSCNGSVHLDDGKQLHKAIIESGFELSVRV 175

Query: 494 -QRRMHEVVKENRSREILKVLEGHKWDRRSILLAPQLQEPTNSSDGAGEVNGRSSEGGNS 552
               ++   +     +  K+    K  R+ I L   +      +D   E         ++
Sbjct: 176 QTALVNMYCRCESLLDARKMFN--KLPRKDIGLWTTMIAGYAQTDHGEEAFALFQAMRDT 233

Query: 553 GGGHHR-----------RDMGPSWMSAMHLVLKEMGVEKE-----VLMGYKAKLSALIND 596
           G   ++           R         +H  ++  G++ +      L+   +K  +L+ D
Sbjct: 234 GLQPNKMTFLALLKACTRPEFLQKGKWLHNHIRCAGLDSDEKVGTALINAYSKCRSLV-D 292

Query: 597 AKKKRDN 603
           A+K  DN
Sbjct: 293 ARKVFDN 299


>UniRef50_B6UEC8 GTP binding protein n=4 Tax=Poaceae RepID=B6UEC8_MAIZE
          Length = 455

 Score =  190 bits (483), Expect = 1e-46,   Method: Composition-based stats.
 Identities = 51/335 (15%), Positives = 93/335 (27%), Gaps = 21/335 (6%)

Query: 71  LISAAPDLTVGAVEKKEDDRAAKKE---RLEYCWGRALLSARHLAGDDDEHINSIVESFE 127
           L+ A   +       + D RAA      RL      A+L                  +  
Sbjct: 52  LVGALCRVLSDFRGPRHDLRAALSGFAPRLTPAAAAAVLRRCRNLPVPSLRFFLFAAAMP 111

Query: 128 QQFGCVSGYL-RALAINAESALEVLQ--LYQMMEGPVTTRVATAALHRFLTNDASE-VSG 183
                    L  A ++       +L+  L  +    ++  +       +      E    
Sbjct: 112 GFTHLPDSLLILAGSLAGTRLFPLLRSLLSDLPRSALSRDLFPLLFRAYARAGLPEDAIR 171

Query: 184 LLQFLKLNNVPLTREFHDQLEKNFVMRMKTEDAEEVFKDMRNAGVEPVSTHPYNFIFMKT 243
               ++      T      L          E AE  F++      +  +      I    
Sbjct: 172 AFSSMERFCFLPTVADLHSLLFTLSHNGLVEHAEAFFRESPFQ-FDLSAKTYTILISGWA 230

Query: 244 PPFKYMDLLDYYEDMLDRGIVPMNSTFRILSRQTQNGGLVNQHFSALARGTTTGSDRRHE 303
                +     +++M++RG+ P    +  L      GG V      L     +       
Sbjct: 231 VVASPVKAQKLFDEMIERGVQPDVPAYNALIDALCRGGDVALAQEQLKDMQRS------- 283

Query: 304 TEGHGGTQAFFATRLEELARLKSSTTLDDALRVLRRMDVEGTPLISGSVVLNVLLSVFCR 363
                G     AT    L    +S     ALRVL RM      L       N ++ + C 
Sbjct: 284 ----RGLAPDAATYGPFLRSACASKDARAALRVLDRMRAR--SLTPNVFTYNAVIRLLCE 337

Query: 364 AGHIEDTERVLQLAKERGCTPNGATLSRVLKKSNA 398
            G ++++  +L      G  P+  + + +L     
Sbjct: 338 LGEVDESYNILNEMATYGEKPDVWSYNTLLNTHCK 372


 Score =  143 bits (360), Expect = 2e-32,   Method: Composition-based stats.
 Identities = 36/291 (12%), Positives = 77/291 (26%), Gaps = 24/291 (8%)

Query: 320 ELARLKSSTTLDDALRVLRRMDVEGTPLISGSVVLNVLLSVFCRAGHIEDTERVLQLAKE 379
                  +   +DA+R    M+      +     L+ LL      G +E  E   +    
Sbjct: 156 LFRAYARAGLPEDAIRAFSSMER--FCFLPTVADLHSLLFTLSHNGLVEHAEAFFRE--- 210

Query: 380 RGCTP-----NGATLSRVLKKSNADRFLQAELILPDALEAGDVRLSD--ITDVMCHFFNN 432
              +P     +  T + ++              L D +    V+        ++      
Sbjct: 211 ---SPFQFDLSAKTYTILISGWAVVASPVKAQKLFDEMIERGVQPDVPAYNALIDALCRG 267

Query: 433 GMRSQVVRILRAYVVRCYRNPTESIPHTVALWALRLGPFDWALGFLAILLASNDEPLSDR 492
           G  +     L+         P  +        A        AL  L  + A +  P    
Sbjct: 268 GDVALAQEQLKDMQRSRGLAPDAATYGPFLRSACASKDARAALRVLDRMRARSLTPNVFT 327

Query: 493 IQRRMHEVVKENRSREILKVLEGH-----KWDRRSILLAPQLQEPTNSSDGAGEVNGRSS 547
               +  + +     E   +L        K D  S             +    + + ++ 
Sbjct: 328 YNAVIRLLCELGEVDESYNILNEMATYGEKPDVWSYNTLLNTHCKLKEAIMDSDPSSQNP 387

Query: 548 EGGNSGGGHHRRDMGPSWMSAMHLVLKEMGVEKEVLMGYKAKLSALINDAK 598
               +   +    M   + S    ++ ++    + +     +L   IND K
Sbjct: 388 TDMTAFVQNLLGQMQTRFESMSQNIVSKI----DEMGTKIDELEQSINDLK 434


 Score =  133 bits (336), Expect = 2e-29,   Method: Composition-based stats.
 Identities = 46/319 (14%), Positives = 85/319 (26%), Gaps = 34/319 (10%)

Query: 31  WSRLCDKVIAAYKAGEDIVVLQHFEELRATPELDVIAHDSLISAAPDLTVGAVEKKEDDR 90
                              VL+    L   P L      + +     L    +       
Sbjct: 70  LRAALSGFAPRLTPAAAAAVLRRCRNLPV-PSLRFFLFAAAMPGFTHLPDSLLILAGSLA 128

Query: 91  AAKK-------------ERLEYCWGRALLSARHLAGDDDEHINSIVESFEQQFGCVSGY- 136
             +                L       L  A   AG  ++ I +   S E+     +   
Sbjct: 129 GTRLFPLLRSLLSDLPRSALSRDLFPLLFRAYARAGLPEDAIRA-FSSMERFCFLPTVAD 187

Query: 137 LRALAIN------AESALEVLQLYQMMEGPVTTRVATAALHRFLTNDAS-EVSGLLQFLK 189
           L +L          E A    +     +  ++ +  T  +  +    +  +   L   + 
Sbjct: 188 LHSLLFTLSHNGLVEHAEAFFRESP-FQFDLSAKTYTILISGWAVVASPVKAQKLFDEMI 246

Query: 190 LNNVPLTREFHDQLEKNFVMRMKTEDAEEVFKDM-RNAGVEPVSTHPYNFIFMKTPPFKY 248
              V      ++ L            A+E  KDM R+ G+ P +     F+         
Sbjct: 247 ERGVQPDVPAYNALIDALCRGGDVALAQEQLKDMQRSRGLAPDAATYGPFLRSACASKDA 306

Query: 249 MDLLDYYEDMLDRGIVPMNSTFRILSRQTQNGGLVNQHFSALARGTTTGSDRRHETEGHG 308
              L   + M  R + P   T+  + R     G V++ ++ L             T G  
Sbjct: 307 RAALRVLDRMRARSLTPNVFTYNAVIRLLCELGEVDESYNILNE---------MATYGEK 357

Query: 309 GTQAFFATRLEELARLKSS 327
                + T L    +LK +
Sbjct: 358 PDVWSYNTLLNTHCKLKEA 376


 Score = 71.5 bits (174), Expect = 8e-11,   Method: Composition-based stats.
 Identities = 24/251 (9%), Positives = 57/251 (22%), Gaps = 54/251 (21%)

Query: 406 LILPDALEAGDVRLSDITDVMCHFFNNGMRSQVVRILRAYVVRCYRNPTES--------- 456
             L   L    +       +   +   G+    +R   +    C+  PT +         
Sbjct: 137 RSLLSDLPRSALSRDLFPLLFRAYARAGLPEDAIRAFSSMERFCFL-PTVADLHSLLFTL 195

Query: 457 -------------------------IPHTVALWALRLGPFDWALGFLAILLASNDEPLSD 491
                                        +      +     A      ++    +P   
Sbjct: 196 SHNGLVEHAEAFFRESPFQFDLSAKTYTILISGWAVVASPVKAQKLFDEMIERGVQPDVP 255

Query: 492 RIQRRMHEVVKENRSREILKVLEGHKWDR----RSILLAPQLQEPTNSSDGAGEV----N 543
                +  + +        + L+  +  R     +    P L+    S D    +     
Sbjct: 256 AYNALIDALCRGGDVALAQEQLKDMQRSRGLAPDAATYGPFLRSACASKDARAALRVLDR 315

Query: 544 GRSSEGGNSGGGHHRRDMGPSWMSA------MHLVLKEMGVEKEV-----LMGYKAKLSA 592
            R+     +   ++        +        +   +   G + +V     L+    KL  
Sbjct: 316 MRARSLTPNVFTYNAVIRLLCELGEVDESYNILNEMATYGEKPDVWSYNTLLNTHCKLKE 375

Query: 593 LINDAKKKRDN 603
            I D+     N
Sbjct: 376 AIMDSDPSSQN 386


>UniRef50_Q9LNP2 Putative pentatricopeptide repeat-containing protein At1g17630 n=1
           Tax=Arabidopsis thaliana RepID=PPR47_ARATH
          Length = 731

 Score =  190 bits (483), Expect = 1e-46,   Method: Composition-based stats.
 Identities = 48/457 (10%), Positives = 116/457 (25%), Gaps = 84/457 (18%)

Query: 116 DEHINSIVESFEQQFGCVSGYLRALAINAESALEVLQLYQMMEGPV-------TTRVATA 168
            E+   +     Q+     GY+  L + A   L    L +     V          V   
Sbjct: 139 YENALELYRGMRQRGLTGDGYILPLILRACRYLGRFGLCRAFHTQVIQIGLKENLHVVNE 198

Query: 169 ALHRFLT-NDASEVSGLLQFLKLNNVPLTREFHDQLEKNFVMRMKTEDAEEVFKDMRNAG 227
            L  +       +   L   + +      R   + + K F      E A ++F+ M+   
Sbjct: 199 LLTLYPKAGRMGDAYNLFVEMPVR----NRMSWNVMIKGFSQEYDCESAVKIFEWMQREE 254

Query: 228 VEPVSTHPYNFIFMKTPPFKYMDLLDYYEDMLDRGIVPMNST------------------ 269
            +P      + +   +   K+ D+L Y+  M   G      +                  
Sbjct: 255 FKPDEVTWTSVLSCHSQCGKFEDVLKYFHLMRMSG---NAVSGEALAVFFSVCAELEALS 311

Query: 270 -------F-------------RILSRQTQNGGLVNQHFSALARGTTTGSDRRHETEGHGG 309
                  +               L       G V        +    G +          
Sbjct: 312 IAEKVHGYVIKGGFEEYLPSRNALIHVYGKQGKVKDAEHLFRQIRNKGIE---------- 361

Query: 310 TQAFFATRLEELARLKSSTTLDDALRVLRRMDVEG--TPLISGSVVLNVLLSVFCRAGHI 367
                 +    +     +  LD+AL +   ++       + +  V    ++      G  
Sbjct: 362 ------SWNSLITSFVDAGKLDEALSLFSELEEMNHVCNVKANVVTWTSVIKGCNVQGRG 415

Query: 368 EDTERVLQLAKERGCTPNGATLSRVLKKSNA-----DRFLQAELILPDALEAGDVRLSDI 422
           +D+    +  +      N  T+  +L                  ++  ++    +     
Sbjct: 416 DDSLEYFRQMQFSKVLANSVTICCILSICAELPALNLGREIHGHVIRTSMSENILVQ--- 472

Query: 423 TDVMCHFFNNGMRSQVVRILRAYVVRCYRNPTESIPHTVALWALRLGPFDWALGFLAILL 482
             ++  +   G+ S+   +  A   +          +++       G  + AL     ++
Sbjct: 473 NALVNMYAKCGLLSEGSLVFEAIRDK-----DLISWNSIIKGYGMHGFAEKALSMFDRMI 527

Query: 483 ASNDEPLSDRIQRRMHEVVKENRSREILKVLEGHKWD 519
           +S   P    +   +          +  ++       
Sbjct: 528 SSGFHPDGIALVAVLSACSHAGLVEKGREIFYSMSKR 564


 Score =  172 bits (435), Expect = 4e-41,   Method: Composition-based stats.
 Identities = 53/473 (11%), Positives = 122/473 (25%), Gaps = 85/473 (17%)

Query: 105 LLSARHLAGDDDEHINSIVESFEQQFGCVSGYLRALAI--NAESALEVLQLYQMMEGPVT 162
           LL+    AG   +  N  VE   +     +  ++  +   + ESA+++ +  Q  E    
Sbjct: 199 LLTLYPKAGRMGDAYNLFVEMPVRNRMSWNVMIKGFSQEYDCESAVKIFEWMQREEFKPD 258

Query: 163 TRVATAALHRFLTN-DASEVSGLLQFLKLNNVPLT----------------------REF 199
               T+ L          +V      ++++   ++                         
Sbjct: 259 EVTWTSVLSCHSQCGKFEDVLKYFHLMRMSGNAVSGEALAVFFSVCAELEALSIAEKVHG 318

Query: 200 H-------------DQLEKNFVMRMKTEDAEEVFKDMRNAGVEPVSTHPYNFIFMKTPPF 246
           +             + L   +  + K +DAE +F+ +RN G+E       + I       
Sbjct: 319 YVIKGGFEEYLPSRNALIHVYGKQGKVKDAEHLFRQIRNKGIE----SWNSLITSFVDAG 374

Query: 247 KYMDLLDYYEDMLDRG----IVPMNSTFRILSRQTQNGGLVNQHFSALARGTTTGS---- 298
           K  + L  + ++ +      +     T+  + +     G  +       +   +      
Sbjct: 375 KLDEALSLFSELEEMNHVCNVKANVVTWTSVIKGCNVQGRGDDSLEYFRQMQFSKVLANS 434

Query: 299 -------------------DRRHETEGHGGTQAFFATRLEELARLKSSTTLDDALRVLRR 339
                                 H              +   +        L +   V   
Sbjct: 435 VTICCILSICAELPALNLGREIHGHVIRTSMSENILVQNALVNMYAKCGLLSEGSLVFEA 494

Query: 340 MDVEGTPLISGSVVLNVLLSVFCRAGHIEDTERVLQLAKERGCTPNGATLSRVLKKSNAD 399
           +  +        +  N ++  +   G  E    +       G  P+G  L  VL   +  
Sbjct: 495 IRDK------DLISWNSIIKGYGMHGFAEKALSMFDRMISSGFHPDGIALVAVLSACSHA 548

Query: 400 RFLQAELILPDALEAG-DVRL--SDITDVMCHFFNNGMRSQVVRILRAYVVRCYRNPTES 456
             ++    +  ++     +         ++      G   +   I++         P   
Sbjct: 549 GLVEKGREIFYSMSKRFGLEPQQEHYACIVDLLGRVGFLKEASEIVKNMP----MEPKVC 604

Query: 457 IPHTVALWALRLGPFDWALGFLAILLASNDEPLSD-RIQRRMHEVVKENRSRE 508
           +   +          D A G  + L     EP          +      R  E
Sbjct: 605 VLGALLNSCRMHKNVDIAEGIASQLSV--LEPERTGSYMLLSNIYSAGGRWEE 655


 Score =  166 bits (420), Expect = 3e-39,   Method: Composition-based stats.
 Identities = 40/357 (11%), Positives = 89/357 (24%), Gaps = 65/357 (18%)

Query: 203 LEKNFVMRMKTEDAEEVFKDMRNAGVEPVSTHPYNFIFMKTPPFKYMDLLDYYEDMLDRG 262
           L   +       DA  VF+   +  +        + +        Y + L+ Y  M  RG
Sbjct: 95  LISVYARLGLLLDARNVFET-VSLVLLSDLRLWNSILKANVSHGLYENALELYRGMRQRG 153

Query: 263 IVPMNSTFRILSRQTQNGGLVNQHFSALARGTTTGSDRRHETEGHGGTQAFFATRLEELA 322
           +        ++ R  +  G                    H      G +       E L 
Sbjct: 154 LTGDGYILPLILRACRYLGRFG------------LCRAFHTQVIQIGLKENLHVVNELLT 201

Query: 323 RLKSSTTLDDALRVLRRMDVEGTPLISGSVVLNVLLSVFCRAGHIEDTERVLQLAKERGC 382
               +  + DA  +   M V         +  NV++  F +    E   ++ +  +    
Sbjct: 202 LYPKAGRMGDAYNLFVEMPVR------NRMSWNVMIKGFSQEYDCESAVKIFEWMQREEF 255

Query: 383 TPNGATLSRVLKKSNADRFLQAELILPDALEAGD------------------------VR 418
            P+  T + VL   +     +  L     +                             +
Sbjct: 256 KPDEVTWTSVLSCHSQCGKFEDVLKYFHLMRMSGNAVSGEALAVFFSVCAELEALSIAEK 315

Query: 419 LSDI-------------TDVMCHFFNNGMRSQVVRILRAYVVRCYRNPTESIPHTVALWA 465
           +                  ++  +   G       + R    +   +      +++    
Sbjct: 316 VHGYVIKGGFEEYLPSRNALIHVYGKQGKVKDAEHLFRQIRNKGIES-----WNSLITSF 370

Query: 466 LRLGPFDWALGFLAILLAS----NDEPLSDRIQRRMHEVVKENRSREILKVLEGHKW 518
           +  G  D AL   + L       N +         +     + R  + L+     ++
Sbjct: 371 VDAGKLDEALSLFSELEEMNHVCNVKANVVTWTSVIKGCNVQGRGDDSLEYFRQMQF 427


 Score =  161 bits (407), Expect = 1e-37,   Method: Composition-based stats.
 Identities = 38/450 (8%), Positives = 98/450 (21%), Gaps = 106/450 (23%)

Query: 162 TTRVATAALHRFLTNDAS-EVSGLLQFLKLNNVPLTREFHDQLEKNFVMRMKTEDAEEVF 220
           +  +A   +  +       +   + + +    +       + + K  V     E+A E++
Sbjct: 88  SGSLAANLISVYARLGLLLDARNVFETV-SLVLLSDLRLWNSILKANVSHGLYENALELY 146

Query: 221 KDMRNAGVEPVSTHPYNFIFMKTP-PFKYMDLLDYYEDMLDRGIVPMNSTFRILSRQTQN 279
           + MR  G+          I        ++     ++  ++  G+         L      
Sbjct: 147 RGMRQRGLTGDGYIL-PLILRACRYLGRFGLCRAFHTQVIQIGLKENLHVVNELLTLYPK 205

Query: 280 GGLVNQHFSALARGT-------------------TTGSDRRHETEGHGGTQAFFATRLEE 320
            G +   ++                            + +  E       +    T    
Sbjct: 206 AGRMGDAYNLFVEMPVRNRMSWNVMIKGFSQEYDCESAVKIFEWMQREEFKPDEVTWTSV 265

Query: 321 LARLKSSTTLDDALRVLRRMDVEGTPLISG--------------------SVVL------ 354
           L+        +D L+    M + G  +                                 
Sbjct: 266 LSCHSQCGKFEDVLKYFHLMRMSGNAVSGEALAVFFSVCAELEALSIAEKVHGYVIKGGF 325

Query: 355 -------NVLLSVFCRAGHIEDTERVLQLAKERGCTPNGATLSRVLKKSNADRFLQAELI 407
                  N L+ V+ + G ++D E + +  + +G      + + ++        L   L 
Sbjct: 326 EEYLPSRNALIHVYGKQGKVKDAEHLFRQIRNKGIE----SWNSLITSFVDAGKLDEALS 381

Query: 408 LPDALEAGDV------RLSDITDVMCHFFNNGMRSQVVRILRAYVVRCYRNPTESIP--- 458
           L   LE  +        +   T V+      G     +   R                  
Sbjct: 382 LFSELEEMNHVCNVKANVVTWTSVIKGCNVQGRGDDSLEYFRQMQFSKVLA-NSVTICCI 440

Query: 459 --------------------------------HTVALWALRLGPFDWALGFLAILLASND 486
                                           + +     + G           +     
Sbjct: 441 LSICAELPALNLGREIHGHVIRTSMSENILVQNALVNMYAKCGLLSEGSLVFEAIRDK-- 498

Query: 487 EPLSDRIQRRMHEVVKENRSREILKVLEGH 516
                     +        + + L + +  
Sbjct: 499 --DLISWNSIIKGYGMHGFAEKALSMFDRM 526


 Score = 53.0 bits (126), Expect = 3e-05,   Method: Composition-based stats.
 Identities = 16/133 (12%), Positives = 38/133 (28%), Gaps = 4/133 (3%)

Query: 392 VLKKSNADRFLQAELILPDALEAGDV-RLSDITDVMCHFFNNGMRSQVVRILRAYVVRCY 450
           ++        L     + + +    +  L     ++    ++G+    + + R    R  
Sbjct: 95  LISVYARLGLLLDARNVFETVSLVLLSDLRLWNSILKANVSHGLYENALELYRGMRQRGL 154

Query: 451 RNPTESIPHTVALWALR-LGPFDWALGFLAILLASNDEPLSDRIQRRMHEVVKENRSREI 509
                 +P  + L A R LG F     F   ++    +     +   +    K  R  + 
Sbjct: 155 TGDGYILP--LILRACRYLGRFGLCRAFHTQVIQIGLKENLHVVNELLTLYPKAGRMGDA 212

Query: 510 LKVLEGHKWDRRS 522
             +        R 
Sbjct: 213 YNLFVEMPVRNRM 225


>UniRef50_Q9STE1 Pentatricopeptide repeat-containing protein At4g21300 n=2
           Tax=rosids RepID=PP333_ARATH
          Length = 857

 Score =  190 bits (483), Expect = 1e-46,   Method: Composition-based stats.
 Identities = 49/555 (8%), Positives = 135/555 (24%), Gaps = 121/555 (21%)

Query: 130 FGCVSGYLRALAINAESALEVLQLYQMMEGPVTTRVATAALHRFLTN-DASEVSGLLQFL 188
           F CV     +  +  +  +++  L  +        +  + L  +       + S L + +
Sbjct: 242 FDCVLSVCASKLL-IDLGVQLHGLVVVSGVDFEGSIKNSLLSMYSKCGRFDDASKLFRMM 300

Query: 189 KLNNVPLTREFHDQLEKNFVMRMKTEDAEEVFKDMRNAGVEPVSTHPYNF---------- 238
                       + +   +V     E++   F +M ++GV P +    +           
Sbjct: 301 SRA----DTVTWNCMISGYVQSGLMEESLTFFYEMISSGVLPDAITFSSLLPSVSKFENL 356

Query: 239 -------------------------IFMKTPPFKYMDLLDYYEDMLDRGIVPMNSTFRIL 273
                                    I             + +              F  +
Sbjct: 357 EYCKQIHCYIMRHSISLDIFLTSALIDAYFKCRGVSMAQNIFSQCNSV----DVVVFTAM 412

Query: 274 SRQTQNGGLVNQHFSALARGTT-----------------------TGSDRRHETEGHGGT 310
                + GL                                          H      G 
Sbjct: 413 ISGYLHNGLYIDSLEMFRWLVKVKISPNEITLVSILPVIGILLALKLGRELHGFIIKKGF 472

Query: 311 QAFFATRLEELARLKSSTTLDDALRVLRRMDVEGTPLISGSVVLNVLLSVFCRAGHIEDT 370
                     +        ++ A  +  R+           V  N +++   ++ +    
Sbjct: 473 DNRCNIGCAVIDMYAKCGRMNLAYEIFERLSKR------DIVSWNSMITRCAQSDNPSAA 526

Query: 371 ERVLQLAKERGCT----------------P-------------------NGATLSRVLKK 395
             + +     G                  P                   +  + S ++  
Sbjct: 527 IDIFRQMGVSGICYDCVSISAALSACANLPSESFGKAIHGFMIKHSLASDVYSESTLIDM 586

Query: 396 SNADRFLQAELILPDALEAGDVRLSDITDVMCHFFNNGMRSQVVRILRAYVVRCYRNPTE 455
                 L+A + +   ++  ++       ++    N+G     + +    V +    P +
Sbjct: 587 YAKCGNLKAAMNVFKTMKEKNI--VSWNSIIAACGNHGKLKDSLCLFHEMVEKSGIRPDQ 644

Query: 456 SIPHTVALWALRLGPFDWALGFLAILLAS-NDEPLSDRIQRRMHEVVKENRSREILKVLE 514
                +      +G  D  + F   +      +P  +     +    +  R  E  + ++
Sbjct: 645 ITFLEIISSCCHVGDVDEGVRFFRSMTEDYGIQPQQEHYACVVDLFGRAGRLTEAYETVK 704

Query: 515 GHKWDRR-----SILLAPQLQEPTNSSDGAG----EVNGRSSEGGNSGGGHHRRDMGPSW 565
              +        ++L A +L +    ++ A     +++  +S         H        
Sbjct: 705 SMPFPPDAGVWGTLLGACRLHKNVELAEVASSKLMDLDPSNSGYYVLISNAHANAREWES 764

Query: 566 MSAMHLVLKEMGVEK 580
           ++ +  ++KE  V+K
Sbjct: 765 VTKVRSLMKEREVQK 779


 Score =  154 bits (390), Expect = 7e-36,   Method: Composition-based stats.
 Identities = 40/372 (10%), Positives = 98/372 (26%), Gaps = 62/372 (16%)

Query: 183 GLLQFLKLNNVPLTREFHDQLEKNFVMRMKTEDAEEVFK--DMRNAGVEPVSTHPYNFIF 240
            +  FL +N++       +++   + M     D  ++F   D+R + + P      + I 
Sbjct: 56  QVHAFLIVNSISGDSYTDERILGMYAMCGSFSDCGKMFYRLDLRRSSIRP----WNSIIS 111

Query: 241 MKTPPFKYMDLLDYYEDMLDRGIVPMNSTFRILSRQTQNGGLVNQHFSALARGTTTGSDR 300
                      L +Y  ML  G+ P  STF  L +              +A     G D 
Sbjct: 112 SFVRNGLLNQALAFYFKMLCFGVSPDVSTFPCLVKAC------------VALKNFKGIDF 159

Query: 301 RHETEGHGGTQAFFATRLEELARLKSSTTLDDALRVLRRMDVEGTPLISGSVVLNVLLSV 360
             +T    G           +        +D   ++  R+  +        V+ NV+L+ 
Sbjct: 160 LSDTVSSLGMDCNEFVASSLIKAYLEYGKIDVPSKLFDRVLQK------DCVIWNVMLNG 213

Query: 361 FCRAGHIEDTERVLQLAKERGCTPNGATL------------------------------- 389
           + + G ++   +   + +    +PN  T                                
Sbjct: 214 YAKCGALDSVIKGFSVMRMDQISPNAVTFDCVLSVCASKLLIDLGVQLHGLVVVSGVDFE 273

Query: 390 ----SRVLKKSNADRFLQAELILPDALEAGDVRLSDITDVMCHFFNNGMRSQVVRILRAY 445
               + +L   +          L   +            ++  +  +G+  + +      
Sbjct: 274 GSIKNSLLSMYSKCGRFDDASKLFRMMSRA--DTVTWNCMISGYVQSGLMEESLTFFYEM 331

Query: 446 VVRCYRNPTESIPHTVALWALRLGPFDWALGFLAILLASNDEPLSDRIQRRMHEVVKENR 505
           +      P      ++     +    ++       ++  +           +    K   
Sbjct: 332 ISSGVL-PDAITFSSLLPSVSKFENLEYCKQIHCYIMRHSISLDIFLTSALIDAYFKCRG 390

Query: 506 SREILKVLEGHK 517
                 +     
Sbjct: 391 VSMAQNIFSQCN 402


>UniRef50_Q67UW7 Os02g0151000 protein n=5 Tax=Magnoliophyta RepID=Q67UW7_ORYSJ
          Length = 922

 Score =  190 bits (482), Expect = 2e-46,   Method: Composition-based stats.
 Identities = 62/599 (10%), Positives = 153/599 (25%), Gaps = 88/599 (14%)

Query: 22  AFTEVMVPVWSRLCDKVIAAYKAGEDIVVLQHFEELRATPELDVIAHDSLISAAPDLTVG 81
           +  E     WS +   +    +    I V          P   +    +LI+       G
Sbjct: 285 SMIERNEYTWSTMIAALSHGGRIDAAIAV------YERDPVKSIACRTALITGLAQC--G 336

Query: 82  AVEKKEDDRAAKKERLEYCWGRALLSARHLAGDDDEHINSIVESFEQQFGC----VSGYL 137
            ++          E +   W   +          +  +N   E F++         +G +
Sbjct: 337 RIDDARILFEQIPEPIVVSWNALITGYM-----QNGMVNEAKELFDKMPFRNTISWAGMI 391

Query: 138 RALAINAESALEVLQLYQMMEGPVTTRVATAALHRFLTNDASEVS---GLLQFLKLNNVP 194
              A N  S   +  L ++    +   +++     F  ++   +     +          
Sbjct: 392 AGYAQNGRSEEALGLLQELHRSGMLPSLSSLTSIFFACSNIVALETGTQVHSLAVKVGCQ 451

Query: 195 LTREFHDQLEKNFVMRMKTEDAEEVFKDMRNAGVEPVSTHPYNFIFMKTPPFKYMDLLDY 254
                 + L   +      E A +VF  M             +F+          +  + 
Sbjct: 452 FNSFACNALITMYGKCRNMEYARQVFSRMVTK----DIVSWNSFLAALVQNDLLDEARNT 507

Query: 255 YEDMLDRGIVPMNSTFRILSRQTQNGGLVNQHFSALARGTT------------------- 295
           +++ML R     + ++  +     +    N+   A                         
Sbjct: 508 FDNMLSR----DDVSWTTIISAYAHAEQSNEAMGAFKTMFCEHELPNSPILTILLGVCGS 563

Query: 296 ----TGSDRRHETEGHGGTQAFFATRLEELARLKSSTTLDDALRVLRRMDVEGTPLISGS 351
                   + H      G  +        ++        D   R+   M+          
Sbjct: 564 LGASKIGQQIHTVAIKLGMDSELIVANALISMYFKCGCADS-RRIFDLMEER------DI 616

Query: 352 VVLNVLLSVFCRAGHIEDTERVLQLAKERGCTPNGATLSRVLKKSNADRFLQAELILPDA 411
              N +++ + + G   +  ++ Q  +  G  PN  T   +L   +    +        +
Sbjct: 617 FTWNTIITGYAQHGLGREAIKMYQHMESAGVLPNEVTFVGLLNACSHAGLVDEGWKFFKS 676

Query: 412 L-EAGDVR--LSDITDVMCHFFNNGMRSQVVRILRAYVVRCYRNPTESIPHTVALWALRL 468
           + +   +         ++      G      + +          P   I   +   A ++
Sbjct: 677 MSQDYGLTPLPEHYACMVDLLGRTGDVQGAEQFIYDMP----IEPDTVIWSALL-GACKI 731

Query: 469 GPFDW-----ALGFLAILLASNDEP-LSDRIQRRMHEVVKENRSREILKVLEGHKWDRRS 522
                     A            EP  +       +         E+ +V +  K     
Sbjct: 732 HKNAEIGKRAAEKLFR------IEPSNAGNYVMLSNIYSSLGMWGEVAEVRKIMKQQ--- 782

Query: 523 ILLAPQLQEPTNSSDGAGEVNGRSSEGGNSGGGHHRRDMGPSWMSAMHLVLKEMGVEKE 581
                 ++EP  S     ++  +          H + +   + +  ++ +LK  G   +
Sbjct: 783 ----GVIKEPGCSW---TQIKDKMHSFVTGDKQHEQIEEIVATLEELYTLLKATGYVPD 834


 Score =  177 bits (449), Expect = 1e-42,   Method: Composition-based stats.
 Identities = 57/564 (10%), Positives = 135/564 (23%), Gaps = 130/564 (23%)

Query: 35  CDK-VIAAYKAGEDIVVLQHFEELRATPELDVIAHDSLISAAPDLTVGAVEKKEDDRAAK 93
           C   +    + G      + F+ +   P  D+IA +S+ISA     +    +   D    
Sbjct: 37  CSARIRDLGRLGRVGEAREVFDAM---PRRDIIAWNSMISAYCHNGMPDAAR---DLYDA 90

Query: 94  KERLEYCWGRALLSARHLAGDDDEHINSIVESFEQQFGCVSGYLRALAINAE--SALEVL 151
                   G  LLS     G   E         E+     +  +     N +   A  + 
Sbjct: 91  ISGGNMRTGAILLSGYGRLGRVLEARRVFDGMLERNTVAWNAMISCYVQNGDITMARRLF 150

Query: 152 QLYQMMEGPVTTRVATAALHRFLTN-DASEVSGLLQFLKLNNVPLTREFHDQLEKNFVMR 210
                           + L  +  +    +   L + +              +   +   
Sbjct: 151 DAM----PSRDVSSWNSMLTGYCHSLQMVDARNLFEKMPER----NLVSWTVMISGYGRI 202

Query: 211 MKTEDAEEVFKDMRNAGVEP-----------------------------------VSTHP 235
                A ++F  M   G+ P                                        
Sbjct: 203 ENHGKAWDIFCKMHREGLLPDQSNFASALSAVKGLGNLDVLESLRVLALKTGFERDVVIG 262

Query: 236 YNFIFMKTPPFKYMD-LLDYYEDMLDRGIVPMNSTFRILSRQTQNGGLVNQHFSALARGT 294
              + + +     +D  + ++E M++R       T+  +     +GG ++   +   R  
Sbjct: 263 TAILNVYSRDTSVLDTAIKFFESMIER----NEYTWSTMIAALSHGGRIDAAIAVYERDP 318

Query: 295 TTGSDRRHETEGHGGTQAFFATRLEELARLKSSTTLDDALRVLRRMDVEGTPLISGSVVL 354
                 R                   +  L     +DDA  +  ++           V  
Sbjct: 319 VKSIACR----------------TALITGLAQCGRIDDARILFEQIPE------PIVVSW 356

Query: 355 NVLLSVFCRAGHIEDTERVLQLAKERGCTPNGATLSRVLKKSNADRFLQAELILPDALEA 414
           N L++ + + G + + + +      R    N  + + ++     +   +  L L   L  
Sbjct: 357 NALITGYMQNGMVNEAKELFDKMPFR----NTISWAGMIAGYAQNGRSEEALGLLQELHR 412

Query: 415 GDVRLS-------------------------------------DITDVMCHFFNNGMRSQ 437
             +  S                                         ++  +        
Sbjct: 413 SGMLPSLSSLTSIFFACSNIVALETGTQVHSLAVKVGCQFNSFACNALITMYGKCRNMEY 472

Query: 438 VVRILRAYVVRCYRNPTESIPHTVALWALRLGPFDWALGFLAILLASNDEPLSDRIQRRM 497
             ++    V +          ++     ++    D A      +L+             +
Sbjct: 473 ARQVFSRMVTK-----DIVSWNSFLAALVQNDLLDEARNTFDNMLSR----DDVSWTTII 523

Query: 498 HEVVKENRSREILKVLEGHKWDRR 521
                  +S E +   +    +  
Sbjct: 524 SAYAHAEQSNEAMGAFKTMFCEHE 547


 Score = 71.1 bits (173), Expect = 1e-10,   Method: Composition-based stats.
 Identities = 12/107 (11%), Positives = 28/107 (26%), Gaps = 9/107 (8%)

Query: 414 AGDVRLSDITDVMCHFFNNGMRSQVVRILRAYVVRCYRNPTESIPHTVALWALRLGPFDW 473
            G++ +S  +  +      G   +   +  A   R          +++       G  D 
Sbjct: 29  HGELEVSGCSARIRDLGRLGRVGEAREVFDAMPRR-----DIIAWNSMISAYCHNGMPDA 83

Query: 474 ALGFLAILLASNDEPLSDRIQRRMHEVVKENRSREILKVLEGHKWDR 520
           A       ++             +    +  R  E  +V +G     
Sbjct: 84  ARDLYDA-ISGG---NMRTGAILLSGYGRLGRVLEARRVFDGMLERN 126


>UniRef50_D1IWK7 Whole genome shotgun sequence of line PN40024,
           scaffold_38.assembly12x (Fragment) n=4 Tax=rosids
           RepID=D1IWK7_VITVI
          Length = 2090

 Score =  190 bits (482), Expect = 2e-46,   Method: Composition-based stats.
 Identities = 78/688 (11%), Positives = 175/688 (25%), Gaps = 136/688 (19%)

Query: 19  NVGAFTEVMVPVWSR--LCDKVIAAYKAG----EDIVVLQHFEELRATPELDVIAHDSLI 72
           N+G         W     C +     KAG    +  +V    +   + P  D +      
Sbjct: 16  NLGIKDSTNRKWWDSWEACSRYHQMKKAGAQLTDPTLVHSILKACSSLPGFDSLTSTGNS 75

Query: 73  SAAPDLTVGAVEKKEDDRAAKKERLEYCWGRALLSARHLAGDDDEHI---NSIVESFEQQ 129
                +  GA++       + + R    W   +         D        + V +FE  
Sbjct: 76  VLDFYMKTGALDSALFVFDSMRSRDSVSWNIMIHGHLSRGASDKGLWWFRQARVIAFEPN 135

Query: 130 FGCVSGYLRAL--AINAESALEVLQLYQMMEGPVTTRVATAALHRFLTNDASEVSGLLQF 187
              +   + A       E  L++              V  + L  +  ND      L   
Sbjct: 136 VSTLVLAIHACRSLGAMEEGLKMHGYIIRSGFLDIPSVQNSLLSMYADNDMERAEELFDE 195

Query: 188 LKLNNVPLTREFHDQLEKNFVMRMKTEDAEEVFKDMRN---------------------- 225
           +              +   +V   + + A ++F +M +                      
Sbjct: 196 M----CERDVISWSVMIGGYVQTGEAKMALQLFLEMTSNASIELDGITMVSVLKACANTG 251

Query: 226 --------------AGVEPVSTHPYNFIFMKTPPFKYMDLLDYYEDMLDRGIVPMNSTFR 271
                          G++       + I M +    +      + +M  R       ++ 
Sbjct: 252 DISMGRSVHGVVICRGLDYDLFVGNSIIDMYSKCDDHESAFKAFNEMPCR----NTVSWN 307

Query: 272 ILSRQTQNGGLVNQHFSALARGTTTGSDRRHETE-----------------------GHG 308
            +          ++  S        G      T                           
Sbjct: 308 SIISGLVRTEKHSEALSLFYSMGKAGFRADEVTLVNLLQSCKYFVDPFQCKFIHSIVIRW 367

Query: 309 GTQAFFATRLEELARLKSSTTLDDALRVLRRMDVEGTPLISGSVVLNVLLSVFCRAGHIE 368
           G +         +        ++ A ++  R+  +       +V  + +++ F   G  +
Sbjct: 368 GYELNEFVINSLIDAYSKCDLIELAWKLFDRLKTK------DTVSWSAMIAGFNHCGKPD 421

Query: 369 DTERVLQLAKERGCTPNGATL-----------------------------------SRVL 393
           +   + Q   +    PNG T+                                   + +L
Sbjct: 422 EAIALFQEMNQAQEKPNGVTILSLLEAFSVSADLKRSKWAHGIAIRRGLAAEVAVGTAIL 481

Query: 394 KKSNADRFLQAELILPDALEAGDVRLSDITDVMCHFFNNGMRSQVVRILRAYVVRCYRNP 453
                   +       D +   ++       ++     NG+    + +L    +   + P
Sbjct: 482 DMYAKCGEIGLSRKAFDQIPEKNI--VSWGAMIAACGMNGLARDALALLSEMKLHGLK-P 538

Query: 454 TESIPHTVALWALRLGPFDWALGFLAILL-ASNDEPLSDRIQRRMHEVVKENRSREILKV 512
                 +V       G  +  L F   ++     EP  +     +  + +  +    + +
Sbjct: 539 NVVTTLSVLSACSHGGLVEEGLSFFENMVQDHGVEPGLEHYSCMVDMLSRAGKLNSAMNL 598

Query: 513 LEGHKWDRR-------SILLAPQLQEPTNSSDGAG----EVNGRSSEGGNSGGGHHRRDM 561
           +E      R       ++L A +    +    GA     E+  +SS G       +    
Sbjct: 599 IEKMPERMRDGAGLWGALLSACRSSGNSRLGAGAAFRVLELEPQSSAGYFLASSMYAASG 658

Query: 562 GPSWMSAMHLVLKEMGVEKEVLMGYKAK 589
             +  + M  ++K  GV   V+ GY   
Sbjct: 659 LWADAARMRWLVKARGVR--VVAGYSLV 684


 Score =  168 bits (425), Expect = 7e-40,   Method: Composition-based stats.
 Identities = 73/580 (12%), Positives = 152/580 (26%), Gaps = 59/580 (10%)

Query: 10  PTNSGEVAENVGAFTEVMVPVWSRLCDKVIAAYKAGEDIVVLQHFEEL--RATPELDVIA 67
             +     E      E  V  WS +    +     GE  + LQ F E+   A+ ELD I 
Sbjct: 183 DNDMERAEELFDEMCERDVISWSVMIGGYVQT---GEAKMALQLFLEMTSNASIELDGIT 239

Query: 68  HDSLISAAPDLTVGAVEKKEDDRAAKKERLEYCWGRALLSARHLAGDDDEHINSIVESF- 126
             S++ A  +    ++ +        +      +    +   +   DD E          
Sbjct: 240 MVSVLKACANTGDISMGRSVHGVVICRGLDYDLFVGNSIIDMYSKCDDHESAFKAFNEMP 299

Query: 127 EQQFGCVSGYLRALAINAESALEVLQLYQMMEGPVTTRVATAALHRFLTNDAS----EVS 182
            +     +  +  L    + +  +   Y M +        T  ++   +        +  
Sbjct: 300 CRNTVSWNSIISGLVRTEKHSEALSLFYSMGKAGFRADEVT-LVNLLQSCKYFVDPFQCK 358

Query: 183 GLLQFLKLNNVPLTREFHDQLEKNFVMRMKTEDAEEVFKDMRNAGVEPVSTHPYNFIFMK 242
            +   +      L     + L   +      E A ++F  ++       +      I   
Sbjct: 359 FIHSIVIRWGYELNEFVINSLIDAYSKCDLIELAWKLFDRLKTK----DTVSWSAMIAGF 414

Query: 243 TPPFKYMDLLDYYEDMLDRGIVPMNSTFRILSRQTQNGGLVNQHFSALARGTTTGSDRRH 302
               K  + +  +++M      P   T   L           + FS  A      S   H
Sbjct: 415 NHCGKPDEAIALFQEMNQAQEKPNGVTILSLL----------EAFSVSADL--KRSKWAH 462

Query: 303 ETEGHGGTQAFFATRLEELARLKSSTTLDDALRVLRRMDVEGTPLISGSVVLNVLLSVFC 362
                 G  A  A     L        +  + +   ++  +        V    +++   
Sbjct: 463 GIAIRRGLAAEVAVGTAILDMYAKCGEIGLSRKAFDQIPEK------NIVSWGAMIAACG 516

Query: 363 RAGHIEDTERVLQLAKERGCTPNGATLSRVLKKSNADRFLQAELILPD-ALEAGDVRL-- 419
             G   D   +L   K  G  PN  T   VL   +    ++  L   +  ++   V    
Sbjct: 517 MNGLARDALALLSEMKLHGLKPNVVTTLSVLSACSHGGLVEEGLSFFENMVQDHGVEPGL 576

Query: 420 SDITDVMCHFFNNGMRSQVVRILRAYVVRCYRNPTESIPHTVALWALRLGPFD----WAL 475
              + ++      G  +  + ++     R        +   +       G        A 
Sbjct: 577 EHYSCMVDMLSRAGKLNSAMNLIEKMPER--MRDGAGLWGALLSACRSSGNSRLGAGAAF 634

Query: 476 GFLAILLASNDEPLSDR-IQRRMHEVVKENRSREILKVLEGHKWDRRSILLAPQLQEPTN 534
             L        EP S                  +        +W    ++ A  ++    
Sbjct: 635 RVLE------LEPQSSAGYFLASSMYAASGLWADAA----RMRW----LVKARGVR--VV 678

Query: 535 SSDGAGEVNGRSSEGGNSGGGHHRRDMGPSWMSAMHLVLK 574
           +      V  ++         H R       +  +H  +K
Sbjct: 679 AGYSLVHVEDKAWRFVAGDESHPRAGEIWGVVEQLHDCMK 718


>UniRef50_A5BDH5 Putative uncharacterized protein n=1 Tax=Vitis vinifera
           RepID=A5BDH5_VITVI
          Length = 833

 Score =  190 bits (482), Expect = 2e-46,   Method: Composition-based stats.
 Identities = 40/487 (8%), Positives = 111/487 (22%), Gaps = 112/487 (22%)

Query: 117 EHINSIVESF-EQQFGCVSGYLRALAINAE--SALEVLQLYQMMEGPVTTRVATAALHRF 173
           E    + +   ++     +  +R    N      + +              + +      
Sbjct: 212 EEAQMLFDEMPQRNTVTYNAMIRGYFQNGHFGEGVSLFDEMPER------DIFSYNTMIA 265

Query: 174 LTNDASE---VSGLLQFLKLNNVPLTREFHDQLEKNFVMRMKTEDAEEVFKDMRNAGVEP 230
                 +    S + Q +            + +   +V      +A  VF  M       
Sbjct: 266 GLMKFGDINGASEIFQKMPFR----DVVSWNSMISGYVSNGLIGEALRVFSGMVLK---- 317

Query: 231 VSTHPYNFIFMKTPPFKYMDLLDYYEDMLDRGIVPMNSTFRILSRQTQNGGLVNQHFSAL 290
                   I       K     +++++M  R      +++  +     + G + +     
Sbjct: 318 DVVSWNLVIAGLVGVGKVDLAEEFFKEMGTR----DIASWTTMISGLASAGRIVEARGLF 373

Query: 291 ARGTTTGSDRRHETEG----HGGT------------QAFFATRLEELARLKSSTTLDDAL 334
                    R   T        G             Q  F +  E +  L  +  + +A+
Sbjct: 374 EDMPVRDV-RAWNTMIAGYLENGCIEIGEVLFQKMPQRDFRSWNEMINGLVRNQRIQNAM 432

Query: 335 RVLRRM---------------DVEGTPLIS----------GSVVLNVLLSVFCRAGHIED 369
           R+   M                  G    +           +V    L+  +   G ++ 
Sbjct: 433 RLFVEMPQKCRRSWNSIVFGLIRNGLIKEAHAFLEKSPFSDTVSWTNLIVGYFETGEVDT 492

Query: 370 TERVLQLAKERGCTPNGATLSRVLKKSNADRFLQAELILPDALEAGDVRLS--DITDV-- 425
              + +L   R    +    + ++     +   +  L     ++ G         T V  
Sbjct: 493 AVSIFELMPAR----DATAWNVIIWGLGENDHGEEGLKFFVKMKEGGPFPDEATFTSVLT 548

Query: 426 -------------MCH--------------------FFNNGMRSQVVRILRAYVVRCYRN 452
                        +                      +   G  +  + +  +        
Sbjct: 549 ICSDLPTLHLGRQIHAQVTKTGFNYFVAVSNAMVTLYARCGNSNSALLLFSSMTSH---- 604

Query: 453 PTESIPHTVALWALRLGPFDWALGFLAILLASNDEPLSDRIQRRMHEVVKENRSREILKV 512
                 +++       G    A+     + +++ +P        +          +    
Sbjct: 605 -DVISWNSIICGLAHNGNGVEAIEMFEKMRSTDIKPNRITFVGVLSACSHAGLVDQGKYY 663

Query: 513 LEGHKWD 519
            +  K+ 
Sbjct: 664 FDFMKYK 670


 Score =  185 bits (470), Expect = 4e-45,   Method: Composition-based stats.
 Identities = 64/668 (9%), Positives = 159/668 (23%), Gaps = 149/668 (22%)

Query: 22  AFTEVMVPVWSRLCDKVIAAYKAGEDIVVLQHFEELRATPELDVIAHDSLISAAPDLTVG 81
           +++   +     L  ++    + G        F+E+   P+ + + ++++I        G
Sbjct: 186 SYSTSALLNLKPLNSRISDCMRNGFTEEAQMLFDEM---PQRNTVTYNAMIRGY--FQNG 240

Query: 82  AVEKKEDDRAAKKERLEYCWGRALLSARHLAGDDDEHINSIVESFE-QQFGCVSGYLRAL 140
              +         ER  + +   +         D    + I +    +     +  +   
Sbjct: 241 HFGEGVSLFDEMPERDIFSYNTMIAGLMKFG--DINGASEIFQKMPFRDVVSWNSMISGY 298

Query: 141 AINAE--SALEVLQLYQMMEGPVTTRVATAALHRFLTNDASEVSGLLQFLKLNNVPLTRE 198
             N     AL V     + +  V+  +  A L      D        + +          
Sbjct: 299 VSNGLIGEALRVFSGMVLKDV-VSWNLVIAGLVGVGKVDL--AEEFFKEMGTR----DIA 351

Query: 199 FHDQLEKNFVMRMKTEDAEEVFKDMRNAGVEPVSTHPYNFIFMKTPPFKYMDLLDYYEDM 258
               +        +  +A  +F+DM               I               ++ M
Sbjct: 352 SWTTMISGLASAGRIVEARGLFEDMPVR----DVRAWNTMIAGYLENGCIEIGEVLFQKM 407

Query: 259 LDRGIVPMNSTFRILSRQTQNGGLVNQHFSALARGTTT---------------GSDRRHE 303
             R       ++  +         +                            G  +   
Sbjct: 408 PQR----DFRSWNEMINGLVRNQRIQNAMRLFVEMPQKCRRSWNSIVFGLIRNGLIKEAH 463

Query: 304 TEGHGGTQAFFATRLEELARLKSSTTLDDALRVLRRM----------------------- 340
                   +   +    +     +  +D A+ +   M                       
Sbjct: 464 AFLEKSPFSDTVSWTNLIVGYFETGEVDTAVSIFELMPARDATAWNVIIWGLGENDHGEE 523

Query: 341 -------DVEGTPLISGSVVL-----------------------------------NVLL 358
                    EG P                                           N ++
Sbjct: 524 GLKFFVKMKEGGPF-PDEATFTSVLTICSDLPTLHLGRQIHAQVTKTGFNYFVAVSNAMV 582

Query: 359 SVFCRAGHIEDTERVLQLAKERGCTPNGATLSRVLKKSNADRFLQAELILPDALEAGDVR 418
           +++ R G+      +           +  + + ++     +      + + + + + D++
Sbjct: 583 TLYARCGNSNSALLLFSSMTSH----DVISWNSIICGLAHNGNGVEAIEMFEKMRSTDIK 638

Query: 419 LS--DITDVMCHFFNNGMRSQVVRILRAYVVRCYRNPTESIPHTVALWALRLGPFDWALG 476
            +      V+    + G+  Q          +C   PT      +     R G  D A+ 
Sbjct: 639 PNRITFVGVLSACSHAGLVDQGKYYFDFMKYKCCLEPTIEHYTCIVDLLGRFGLIDEAMS 698

Query: 477 FLAILLASNDEPLSDRIQRRM------------------------HEVVKENRSREILKV 512
           FL  + A+  E  +      +                        H      +  +  +V
Sbjct: 699 FLRQMEANGVEVPASVWGAVLGACRIHKNIQVGEIAGERILEIEPHNFC--GKREDAERV 756

Query: 513 LEGHKWDRRSILLAPQLQEPTNSSDGAGEVNGRSSEGGNSGGGHHRRDMGPSWMSAMHLV 572
               +            ++P  S     EVNG      +    H +       +  +H+ 
Sbjct: 757 WVRMREKGVK-------KQPACSWM---EVNGSGHVFLSGDSSHPQFSRVCGVLGLLHME 806

Query: 573 LKEMGVEK 580
           + E+G+ K
Sbjct: 807 M-EIGILK 813


>UniRef50_UPI0001983FBF PREDICTED: hypothetical protein n=1 Tax=Vitis vinifera
           RepID=UPI0001983FBF
          Length = 992

 Score =  190 bits (482), Expect = 2e-46,   Method: Composition-based stats.
 Identities = 67/613 (10%), Positives = 167/613 (27%), Gaps = 75/613 (12%)

Query: 15  EVAENVGAFTEVMVPVWSRLCDKVIAAYKAGEDIVVLQHFEELRATP--ELDVIAHDSLI 72
           E  +   +  E     ++ L    +   KA E    L+ + ++++    + D     +L+
Sbjct: 334 EAHQVFRSLLERNEVSYNALLAGYVQEGKAEE---ALELYHDMQSEDGIQPDQFTFTTLL 390

Query: 73  SAAPDLTVGAVEKKEDDRAAKKERLEYCWGRALLSARHLAGDDDEHINSIVESF-EQQFG 131
           +   +       ++      +    +       L   +       +   I     E+   
Sbjct: 391 TLCANQRNDNQGRQIHAHLIRANITKNIIVETELVHMYSECGRLNYAKEIFNRMAERNAY 450

Query: 132 CVSGYLRALAINAE--SALEVLQLYQMMEGPVTTRVATAALHRFLT-NDASEVSGLLQFL 188
             +  +     N E   AL + +  Q+          ++ L   ++ +D+ +   L  F+
Sbjct: 451 SWNSMIEGYQQNGETQEALRLFKQMQLNGIKPDCFSLSSMLSSCVSLSDSQKGRELHNFI 510

Query: 189 KLNNVPLTREFHDQLEKNFVMRMKTEDAEEVFKDMRNAGVEPVSTHPYNFIFMKTPPFKY 248
             N +         L   +      + A +V+       V   +      +       + 
Sbjct: 511 VRNTMEEEGILQVVLVDMYAKCGSMDYAWKVYDQTIKKDVILNNV----MVSAFVNSGRA 566

Query: 249 MDLLDYYEDMLDRGIVPMNSTFRILSRQTQNGGLVNQHFSALARGTTTGSDRRHETE--- 305
            D  + ++ M  R      + +  +     N GL  + F+       +  +    T    
Sbjct: 567 NDAKNLFDQMEQR----NTALWNSILAGYANKGLKKESFNHFLEMLESDIEYDVLTMVTI 622

Query: 306 ---------GHGGTQ----------AFFATR--LEELARLKSSTTLDDALRVLRRMDVEG 344
                       G Q             +       +        +  A  V   M+ + 
Sbjct: 623 VNLCSSLPALEHGDQLHSLIIKKGFVNCSVVLETALVDMYSKCGAITKARTVFDNMNGK- 681

Query: 345 TPLISGSVVLNVLLSVFCRAGHIEDTERVLQLAKERGCTPNGATLSRVLKKSNADRFLQA 404
                  V  N ++S + + G  ++   + +   ++G  PN  T   +L   +    ++ 
Sbjct: 682 -----NIVSWNAMISGYSKHGCSKEALILYEEMPKKGMYPNEVTFLAILSACSHTGLVEE 736

Query: 405 ELILPDALEAG---DVRLSDITDVMCHFFNNGMRSQVVRILRAYVVRCYRNPTESIPHTV 461
            L +  +++     + +    T ++      G        +          P  S    +
Sbjct: 737 GLRIFTSMQEDYNIEAKAEHYTCMVDLLGRAGRLEDAKEFVEKMP----IEPEVSTWGAL 792

Query: 462 ALWALRLGPFDW----ALGFLAILLASNDEP-LSDRIQRRMHEVVKENRSREILKVLEGH 516
                     D     A            +P          +      R +E+  + +  
Sbjct: 793 LGACRVHKDMDMGRLAAQRLFE------LDPQNPGPYVIMSNIYAAAGRWKEVEDIRQMM 846

Query: 517 KWDRRSILLAPQLQEPTNSSDGAGEVNGRSSEGGNSGGGHHRRDMGPSWMSAMHLVLKEM 576
           K            ++P  S     E+N            H + +   + +  + L  K +
Sbjct: 847 KMKGVK-------KDPGVSWI---EINSEIQIFHAGSKTHPKTEEIYNNLRHLTLQSKGL 896

Query: 577 GVEKEVLMGYKAK 589
           G   +     +  
Sbjct: 897 GYIPDTSFILQNV 909


 Score =  179 bits (455), Expect = 2e-43,   Method: Composition-based stats.
 Identities = 61/514 (11%), Positives = 126/514 (24%), Gaps = 107/514 (20%)

Query: 104 ALLSARHLAGDDDEHINSIVESF-EQQFGCVSGYLRALAINAESALEVLQLYQMMEGPVT 162
            +L AR    DD  +   + E   E+     +  + A A   +  +EVL+LY  M G   
Sbjct: 17  LMLYARSGCLDDLCYARKLFEEMPERNLTAWNTMILAYAR-VDDYMEVLRLYGRMRGSGN 75

Query: 163 TR---VATAALHRF-LTNDASEVSGLLQFLKLNNVPLTREFHDQLEKNFVMRMKTEDAEE 218
                   + +       D   V  L   +    +         L   +      +DA  
Sbjct: 76  FSDKFTFPSVIKACIAMEDMGGVRQLQSSVVKAGLNCNLFVGGALVDGYARFGWMDDAVT 135

Query: 219 VFKDMRNAGVEPVSTHPYNFIFMKTPPFKYMDLLDYYEDMLDRGIVPMNSTFRILSRQTQ 278
              ++               I        + +    ++ ML  G+ P N TF    R   
Sbjct: 136 SLDEIEGT----SVVTWNAVIAGYVKILSWEEAWGIFDRMLKIGVCPDNFTFASALRVCG 191

Query: 279 NGGLVNQHFSALARGTTTGSDRRHETEGHGGTQAFFATRLEELARLKSSTTLDDALRVLR 338
                    +  +R        +    G  G        ++  A+       +  L+V  
Sbjct: 192 ---------ALRSRDGGKQVHSKLIACGFKGDTFVGNALIDMYAKCDDE---ESCLKVFD 239

Query: 339 RMDVEGTPLISGSVVLNVLLSVFCRAGHIEDTERVLQLAKERGCTPNGATL--------- 389
            M           V  N ++S   + GH  D   +    +E G   N   L         
Sbjct: 240 EMGER------NQVTWNSIISAEAQFGHFNDALVLFLRMQESGYKSNRFNLGSILMASAG 293

Query: 390 --------------------------SRVLKKSNADRFLQAELILPDALEAGDVRLSDIT 423
                                     S ++   +    ++    +  +L   +       
Sbjct: 294 LADIGKGRELHGHLVRNLLNSDIILGSALVDMYSKCGMVEEAHQVFRSLLERNE--VSYN 351

Query: 424 DVMCHFFNNGMRSQVVRILRAYVVRCYRNPTESIPHTVA--------------------- 462
            ++  +   G   + + +           P +    T+                      
Sbjct: 352 ALLAGYVQEGKAEEALELYHDMQSEDGIQPDQFTFTTLLTLCANQRNDNQGRQIHAHLIR 411

Query: 463 --------------LWALRLGPFDWALGFLAILLASNDEPLSDRIQRRMHEVVKENRSRE 508
                               G  ++A      +        +      +    +   ++E
Sbjct: 412 ANITKNIIVETELVHMYSECGRLNYAKEIFNRMAER----NAYSWNSMIEGYQQNGETQE 467

Query: 509 ILKVLEGHKW---DRRSILLAPQLQEPTNSSDGA 539
            L++ +  +          L+  L    + SD  
Sbjct: 468 ALRLFKQMQLNGIKPDCFSLSSMLSSCVSLSDSQ 501


 Score =  173 bits (438), Expect = 2e-41,   Method: Composition-based stats.
 Identities = 51/564 (9%), Positives = 122/564 (21%), Gaps = 155/564 (27%)

Query: 156 MMEGPVTTRVA--TAALHRFLTNDASE----VSGLLQFLKLNNVPLTREFHDQLEKNFVM 209
           M+           T  L  +  +   +       L + +            + +   +  
Sbjct: 1   MISNGYNPDAYLMTKILMLYARSGCLDDLCYARKLFEEMPER----NLTAWNTMILAYAR 56

Query: 210 RMKTEDAEEVFKDMRNAGVEPVSTHPYNFIFMKTPPFKYMDLLDYYEDMLDRGIVPMNST 269
                +   ++  MR +G         + I           +      ++  G+      
Sbjct: 57  VDDYMEVLRLYGRMRGSGNFSDKFTFPSVIKACIAMEDMGGVRQLQSSVVKAGLNCNLFV 116

Query: 270 FRILSRQTQNGGLVNQHFSALARGTTTGSDRRHETEGHGGTQAFFATRLEELARLKSSTT 329
              L       G ++   ++L     T                   T    +A      +
Sbjct: 117 GGALVDGYARFGWMDDAVTSLDEIEGT----------------SVVTWNAVIAGYVKILS 160

Query: 330 LDDALRVLRRMDVEG---------------------------------TPLISGSVVLNV 356
            ++A  +  RM   G                                       + V N 
Sbjct: 161 WEEAWGIFDRMLKIGVCPDNFTFASALRVCGALRSRDGGKQVHSKLIACGFKGDTFVGNA 220

Query: 357 LLSVFCRAGHIEDTERVLQLAKERGCTPNGATLSRVLKKSNADRFLQAELILPDALEAGD 416
           L+ ++ +    E   +V     ER    N  T + ++            L+L   ++   
Sbjct: 221 LIDMYAKCDDEESCLKVFDEMGER----NQVTWNSIISAEAQFGHFNDALVLFLRMQESG 276

Query: 417 VRLSDIT-------------------------------------DVMCHFFNNGMRSQVV 439
            + +                                         ++  +   GM  +  
Sbjct: 277 YKSNRFNLGSILMASAGLADIGKGRELHGHLVRNLLNSDIILGSALVDMYSKCGMVEEAH 336

Query: 440 RILRAYVVRCYRNPTESIPHTVALWALRLGPFDWALGFLAILL-ASNDEPLSDRIQR--- 495
           ++ R+ + R      E   + +    ++ G  + AL     +      +P          
Sbjct: 337 QVFRSLLER-----NEVSYNALLAGYVQEGKAEEALELYHDMQSEDGIQPDQFTFTTLLT 391

Query: 496 --------------------------------RMHEVVKENRSREILKVLEGHKWDR--- 520
                                            +H   +  R     ++           
Sbjct: 392 LCANQRNDNQGRQIHAHLIRANITKNIIVETELVHMYSECGRLNYAKEIFNRMAERNAYS 451

Query: 521 -----RSILLAPQLQEPTNSSDGAGEVNGRSSEGGNSGGGHHRRDMGPSWMSA------M 569
                       + QE             +      S        +  S          +
Sbjct: 452 WNSMIEGYQQNGETQEALRLFKQMQLNGIKPDCFSLSSMLSSCVSLSDSQKGRELHNFIV 511

Query: 570 HLVLKEMGVEKEVLMGYKAKLSAL 593
              ++E G+ + VL+   AK  ++
Sbjct: 512 RNTMEEEGILQVVLVDMYAKCGSM 535


>UniRef50_Q8LQG2 Os01g0914600 protein n=9 Tax=Magnoliophyta RepID=Q8LQG2_ORYSJ
          Length = 589

 Score =  190 bits (482), Expect = 2e-46,   Method: Composition-based stats.
 Identities = 51/553 (9%), Positives = 135/553 (24%), Gaps = 125/553 (22%)

Query: 87  EDDRAAKKERLEYCWGRALLSARHLAGDDDEHINSIVESFEQQFGCVSGY-----LRALA 141
               A +  R  + W   +      +               +       Y     L+A  
Sbjct: 71  FAHLAEEASRHAFPWNTLVRLHAAASPRRSLLY---FSRMRRAAVAPDAYTFPAVLKACG 127

Query: 142 INAESALEVLQLYQMMEGPVTTRVATAALHRFLTNDASEVSGLLQFLKLNNVPLTREFHD 201
                 + ++   + +   +   + T            +     +              +
Sbjct: 128 CAPGCRVGLVVHGEAVRTGLDADLFTRNALISFYCRIGDCRSGRKVFDHG--VRDLVSWN 185

Query: 202 QLEKNFVMRMKTEDAEEVFKDMRNAGVEPVSTHPYNFIFMKTP-PFKYMDLLDYYEDMLD 260
            +   +V   + + A+++F +MR       +      I              + ++ M D
Sbjct: 186 SMVAGYVGCGEVDLAQDLFDEMRQR----DAFSWATMIDGYGEMAGGVDRARELFDQMPD 241

Query: 261 RGIVPMNSTFRILSRQTQNGGLVNQHFSALARGTTTGSDRRHETEGHGGTQAFFATRLEE 320
           R        +  +       G +++                              +    
Sbjct: 242 R----DLVCWNSMIDGYARHGRMDEARVLFEEMPER----------------NVISWSIV 281

Query: 321 LARLKSSTTLDDALRVLRRMDVEGTPLISG------------------------------ 350
           +         ++AL   +RM      +                                 
Sbjct: 282 IDGYVRFGEPNEALEFFQRMLR--CGIKPDRVAAVGAVAACAQLGALEQGRWLHSYLEKK 339

Query: 351 -----SVVLNVLLSVFCRAGHIEDTERVLQLAKERGCTPNGATLSRVLKKSNADRFLQAE 405
                 VV   L+ ++ + G ++  + + +   ++    +  T + ++       +    
Sbjct: 340 KVLFDVVVQTALIDMYVKCGRLDLAKLIFESMPKK----SVVTWNVMIVGLGTHGYGLDA 395

Query: 406 LILPDALEAGDVRLSDITDV--MCHFFNNGMRSQVVRILRAYVVRCYRNPTESIPHTVAL 463
           + L + +E     + D++ +  +    + G+ S+ + I           P       +  
Sbjct: 396 IKLFNQMETERAPMDDLSILAVLTSCTHAGLVSEGLGIFYRMEKDLGLEPKVEHYGALID 455

Query: 464 WALRLGPFDWALGFLAILLASNDEP----------------------------------L 489
              R G  D A   +  +     EP                                   
Sbjct: 456 LLGRAGRVDQARNTIETMP---MEPTPELWGSLLASCRSHRCVELAELSVERLASLGADD 512

Query: 490 SDRIQRRMHEVVKENRSREILKVLEGHKWDRRSILLAPQLQEPTNSSDGAGEVNGRSSEG 549
           S       +    E    ++ ++        R ++ A  +++  N      EV+G+  E 
Sbjct: 513 SGVYVLLSNIYADEGMWDDVFRI--------RKLMSAEGMKK--NIGRSVIEVDGQIHEF 562

Query: 550 GNSGGGHHRRDMG 562
            N G  H  ++  
Sbjct: 563 VNGGSSHPHKEEI 575


 Score =  187 bits (476), Expect = 1e-45,   Method: Composition-based stats.
 Identities = 37/418 (8%), Positives = 98/418 (23%), Gaps = 90/418 (21%)

Query: 200 HDQLEKNFVMRMKTEDAEEVFKDMRNAGVEPVSTHPYNFIFMKTPPFKYMDLLDYYEDML 259
            + L +          +   F  MR A V P +      +            L  + + +
Sbjct: 85  WNTLVRLHAAA-SPRRSLLYFSRMRRAAVAPDAYTFPAVLKACGCAPGCRVGLVVHGEAV 143

Query: 260 DRGIVPMNSTFRILSRQTQNGGLVNQHFSALARGTTTGSDRRHETEGHGGTQAFFATRLE 319
             G+     T   L       G           G                      +   
Sbjct: 144 RTGLDADLFTRNALISFYCRIGDCRSGRKVFDHGVR-----------------DLVSWNS 186

Query: 320 ELARLKSSTTLDDALRVLRRMDVEGTPLISGSVVLNVLLSVFCR-AGHIEDTERVLQLAK 378
            +A       +D A  +   M          +     ++  +   AG ++    +     
Sbjct: 187 MVAGYVGCGEVDLAQDLFDEMRQR------DAFSWATMIDGYGEMAGGVDRARELFDQMP 240

Query: 379 ERGCTPNGATLSRVLKKSNADRFLQAELILPDALEAGDVRLSDITDVMCHFFNNGMRSQV 438
           +R    +    + ++        +    +L + +   +V     + V+  +   G  ++ 
Sbjct: 241 DR----DLVCWNSMIDGYARHGRMDEARVLFEEMPERNV--ISWSIVIDGYVRFGEPNEA 294

Query: 439 VRILRAYVVRCYRNP----------------------------------TESIPHTVALW 464
           +   +  +    +                                       +   +   
Sbjct: 295 LEFFQRMLRCGIKPDRVAAVGAVAACAQLGALEQGRWLHSYLEKKKVLFDVVVQTALIDM 354

Query: 465 ALRLGPFDWALGFLAILLASNDEPLSDRIQRRMHEVVKENRSREILKVLEGHKWDRRSIL 524
            ++ G  D A      +               +  +       + +K+    + +R    
Sbjct: 355 YVKCGRLDLAKLIFESMPKK----SVVTWNVMIVGLGTHGYGLDAIKLFNQMETERA--- 407

Query: 525 LAPQLQEPTNSSDGAGEVNGRSSEGGNSGGGHHRRDMGPSWMSAMHLVLKEMGVEKEV 582
                  P +       +   +  G  S G           +   + + K++G+E +V
Sbjct: 408 -------PMDDLSILAVLTSCTHAGLVSEG-----------LGIFYRMEKDLGLEPKV 447


>UniRef50_Q9SAH2 Pentatricopeptide repeat-containing protein At1g80880,
           mitochondrial n=1 Tax=Arabidopsis thaliana
           RepID=PP137_ARATH
          Length = 540

 Score =  190 bits (482), Expect = 2e-46,   Method: Composition-based stats.
 Identities = 46/363 (12%), Positives = 101/363 (27%), Gaps = 26/363 (7%)

Query: 181 VSGLLQFLKLNNVPLTREFHDQLEKNFVMRMKTEDAEEVFKDMRNAGVEPVSTHPYNFIF 240
              L++ +  N    TR+    +   +     T  A   F  M      P        + 
Sbjct: 174 AWCLIRDM-FNVSKDTRKAMFLMMDRYAAANDTSQAIRTFDIMDKFKHTPYDEAFQGLLC 232

Query: 241 MKTPPFKYMDLLDYYEDMLDRGIVP-MNSTFRILSRQTQNGGLVNQHFSALARGTTTGSD 299
                       ++   +  + + P     F ++     N                T + 
Sbjct: 233 ALCRHGHIEKAEEFM--LASKKLFPVDVEGFNVILNGWCN-----------IWTDVTEAK 279

Query: 300 RRHETEGHGGTQAFFATRLEELARLKSSTTLDDALRVLRRMDVEGTPLISGSVVLNVLLS 359
           R     G+        +    ++       L D+LR+   M   G  L  G  V N L+ 
Sbjct: 280 RIWREMGNYCITPNKDSYSHMISCFSKVGNLFDSLRLYDEMKKRG--LAPGIEVYNSLVY 337

Query: 360 VFCRAGHIEDTERVLQLAKERGCTPNGATLSRVLKKSNADRFLQAELILPDALEAGDVRL 419
           V  R    ++  ++++   E G  P+  T + +++       L     +   + + ++  
Sbjct: 338 VLTREDCFDEAMKLMKKLNEEGLKPDSVTYNSMIRPLCEAGKLDVARNVLATMISENLSP 397

Query: 420 --SDITDVMCHFFNNGMRSQVVRILRAYVVRCYRNPTESIPHTVALWALRLGPFDWALGF 477
                      F       + + +L    +     PTE     +     +    + AL  
Sbjct: 398 TVDTF----HAFLEAVNFEKTLEVLGQMKISDL-GPTEETFLLILGKLFKGKQPENALKI 452

Query: 478 LAILLASNDEPLSDRIQRRMHEVVKENRSREILKVLEGHKWDRRSILLAPQLQEPTNSSD 537
            A +               +  ++      +  ++    K   +  +  P LQ+      
Sbjct: 453 WAEMDRFEIVANPALYLATIQGLLSCGWLEKAREIYSEMK--SKGFVGNPMLQKLLEEQK 510

Query: 538 GAG 540
             G
Sbjct: 511 VKG 513


 Score =  171 bits (433), Expect = 8e-41,   Method: Composition-based stats.
 Identities = 37/326 (11%), Positives = 86/326 (26%), Gaps = 26/326 (7%)

Query: 169 ALHRFLTNDA-SEVSGLLQFLKLNNVPLTREFHDQLEKNFVMRMKTEDAEEVFKDMRNAG 227
            + R+   +  S+       +         E    L          E AEE    + +  
Sbjct: 195 MMDRYAAANDTSQAIRTFDIMDKFKHTPYDEAFQGLLCALCRHGHIEKAEEFM--LASKK 252

Query: 228 VEP-VSTHPYNFIFMKTPP-FKYMDLLDYYEDMLDRGIVPMNSTFRILSRQTQNGGLVNQ 285
           + P         +           +    + +M +  I P   ++  +       G +  
Sbjct: 253 LFPVDVEGFNVILNGWCNIWTDVTEAKRIWREMGNYCITPNKDSYSHMISCFSKVGNLFD 312

Query: 286 HFSALARGTTTGSDRRHETEGHGGTQAFFATRLEELARLKSSTTLDDALRVLRRMDVEGT 345
                            +     G           +  L      D+A++++++++ EG 
Sbjct: 313 SLRLY------------DEMKKRGLAPGIEVYNSLVYVLTREDCFDEAMKLMKKLNEEG- 359

Query: 346 PLISGSVVLNVLLSVFCRAGHIEDTERVLQLAKERGCTPNGATLSRVLKKSNADRFLQAE 405
            L   SV  N ++   C AG ++    VL        +P   T              +  
Sbjct: 360 -LKPDSVTYNSMIRPLCEAGKLDVARNVLATMISENLSPTVDTF----HAFLEAVNFEKT 414

Query: 406 LILPDALEAGDVRLS--DITDVMCHFFNNGMRSQVVRILRAYVVRCYRNPTESIPHTVAL 463
           L +   ++  D+  +      ++   F        ++I              ++      
Sbjct: 415 LEVLGQMKISDLGPTEETFLLILGKLFKGKQPENALKIWAEMDRFEIVA-NPALYLATIQ 473

Query: 464 WALRLGPFDWALGFLAILLASNDEPL 489
             L  G  + A    + + +      
Sbjct: 474 GLLSCGWLEKAREIYSEMKSKGFVGN 499


 Score =  160 bits (405), Expect = 2e-37,   Method: Composition-based stats.
 Identities = 39/321 (12%), Positives = 100/321 (31%), Gaps = 26/321 (8%)

Query: 105 LLSARHLAGDDDEHINSIVESFEQQFGCV-----SGYLRALAINA-ESALEVLQLYQMME 158
           L+  R+ A +D        +  ++           G L AL  +      E   L     
Sbjct: 194 LMMDRYAAANDTSQAIRTFDIMDKFKHTPYDEAFQGLLCALCRHGHIEKAEEFMLASKKL 253

Query: 159 GPVTTRVATAALHRFLT--NDASEVSGLLQFLKLNNVPLTREFHDQLEKNFVMRMKTEDA 216
            PV        L+ +     D +E   + + +    +   ++ +  +   F       D+
Sbjct: 254 FPVDVEGFNVILNGWCNIWTDVTEAKRIWREMGNYCITPNKDSYSHMISCFSKVGNLFDS 313

Query: 217 EEVFKDMRNAGVEPVSTHPYNFIFMKTPPFKYMDLLDYYEDMLDRGIVPMNSTFRILSRQ 276
             ++ +M+  G+ P      + +++ T    + + +   + + + G+ P + T+  + R 
Sbjct: 314 LRLYDEMKKRGLAPGIEVYNSLVYVLTREDCFDEAMKLMKKLNEEGLKPDSVTYNSMIRP 373

Query: 277 TQNGGLVNQHFSALARGTTTGSDRRHETEGHGGTQAFFATRLEELARLKSSTTLDDALRV 336
               G ++   + LA   +                    T          +   +  L V
Sbjct: 374 LCEAGKLDVARNVLATMISENL------------SPTVDT----FHAFLEAVNFEKTLEV 417

Query: 337 LRRMDVEGTPLISGSVVLNVLLSVFCRAGHIEDTERVLQLAKERGCTPNGATLSRVLKKS 396
           L +M +    L        ++L    +    E+  ++           N A     ++  
Sbjct: 418 LGQMKIS--DLGPTEETFLLILGKLFKGKQPENALKIWAEMDRFEIVANPALYLATIQGL 475

Query: 397 NADRFLQAELILPDALEAGDV 417
            +  +L+    +   +++   
Sbjct: 476 LSCGWLEKAREIYSEMKSKGF 496


>UniRef50_A5BC56 Putative uncharacterized protein n=2 Tax=Vitis vinifera
           RepID=A5BC56_VITVI
          Length = 558

 Score =  190 bits (482), Expect = 2e-46,   Method: Composition-based stats.
 Identities = 65/489 (13%), Positives = 136/489 (27%), Gaps = 45/489 (9%)

Query: 100 CWGRALLSARHLAGDDDEHINSIVE--SFEQQFGCVSGYLRALAINAESALEVLQLYQMM 157
              R LLS    A     +  SI +  +F   F   +  +RA A ++  +  +    +M 
Sbjct: 22  ALRRLLLSCAASAPASLSYARSIFDLIAFPDTFA-FNTIIRAHA-DSSPSFSLSLFSKMT 79

Query: 158 EGPVTTRVATAALHRFLTNDASEVSGLLQFLKLNNVPLTREFHDQLEKNFVMRMKTEDAE 217
              V+    T                L   L            + L   +      + A 
Sbjct: 80  MAGVSPDHFTFPFVLKACARLQTGLDLHSLLFKLGFDSDVYVQNGLIHFYGCCGFLDFAL 139

Query: 218 EVFKDMRNAGVEPVSTHPYNFIFMKTPPFKYMDLLDYYEDMLDRG-IVPMNSTFRILSRQ 276
           + F++M             + I          + L  ++ M   G + P      I+   
Sbjct: 140 KAFEEMPER----DLVSWSSMIACFAKNGFGYEALALFQRMQLVGTVKPDEV---IVLS- 191

Query: 277 TQNGGLVNQHFSALARGTTTGSDRRHETEGHGGTQAFFATRLEELARLKSSTTLDDALRV 336
                 V    S L         R        G +   +     +        +++++RV
Sbjct: 192 ------VVSAISILGDLELGKWIRGF--ISRNGLEFTVSLGTALVDMFSRCGCIEESMRV 243

Query: 337 LRRMDVEGTPLISGSVVLNVLLSVFCRAGHIEDTERVLQLAKERGCTPNGATLSRVLKKS 396
              M           +    L++     G   +  R+    +  G  P+  T + VL   
Sbjct: 244 FDEMGER------NVLTWTALINGLAVHGRSAEALRMFYEMRNHGFQPDHVTFTGVLVAC 297

Query: 397 NADRFLQAELILPDALEAG-DVR--LSDITDVMCHFFNNGMRSQVVRILRAYVVRCYRNP 453
           +    +     + +++     +         ++      G+ ++  + +    +R    P
Sbjct: 298 SHGGLVSEGWHVFESIRNEYGMEPLPEHYGCMVDLLGRAGLLNEACKFVDGMPIR----P 353

Query: 454 TESIPHTVALWALRLGPFDWALGFLAILLASNDEPLSDRIQRRMHEVVKENRSREILKVL 513
              I  T+    +     + A      +   +     D      +      R  E   V 
Sbjct: 354 NSIIWRTLLGACVNHNYIELAEKVKEKINELDSYHDGD-YVLLSNVYGGVGRWAEKAGVR 412

Query: 514 EGHKWDRRSILLAPQLQEPTNSSDGAGEVNGRSSEGGNSGGGHHRRDMGPSWMSAMHLVL 573
              +  R S       ++P  S      VN    E       H + +    ++ +M   L
Sbjct: 413 NSMREKRIS-------KKPGCSLI---NVNHLIHEFVAGDNNHPQFESIREFLVSMIDSL 462

Query: 574 KEMGVEKEV 582
           K +G   ++
Sbjct: 463 KVVGYTPDI 471


>UniRef50_A2Q4A7 Tetratricopeptide-like helical n=1 Tax=Medicago truncatula
           RepID=A2Q4A7_MEDTR
          Length = 558

 Score =  190 bits (482), Expect = 2e-46,   Method: Composition-based stats.
 Identities = 29/409 (7%), Positives = 92/409 (22%), Gaps = 76/409 (18%)

Query: 147 ALEVLQLYQMMEGPVTTRVATAALHRFLTND--ASEVSGLLQFLKLNNVPLTREFHDQLE 204
           A ++              + T+ +  FL++             +    +  +      + 
Sbjct: 66  AHKLFDTMPNCSNCF---IWTSLIRAFLSHHTHFCHCISTFARMHQKGILPSGFTFSLVL 122

Query: 205 KNFVMRMKTEDAEEVFKDMRNAGVEPVSTHPYNFIFMKTPPFKYMDLLDYYEDMLDRGIV 264
                     + ++V   +  +G           + M        D  D ++ ++DR   
Sbjct: 123 NACGRVPAGFEGKQVHARLVQSGFLGNKIVQTALLDMYAKCGHVCDARDVFDGIVDR--- 179

Query: 265 PMNSTFRILSRQTQNGGLVNQHFSALARGTTTGSDRRHETEGHGGTQAFFATRLEELARL 324
                +  +       G +                                T    +A  
Sbjct: 180 -DVVAWTAMICGYAKAGRMVDARFLFDNMGER----------------NSFTWTTMVAGY 222

Query: 325 KSSTTLDDALRVLRRMDVEGTPLISGSVVLNVLLSVFCRAGHIEDTERVLQLAKERGCTP 384
            +   +  A+ +   M+ +        V    +++ + + G++ +  R+           
Sbjct: 223 ANYGDMKAAMELYDVMNGK------DEVTWVAMIAGYGKLGNVSEARRIFDEIT---VPW 273

Query: 385 NGATLSRVLKKSNADRFLQAELILPDALEAGDVRLS-----------------------D 421
           N +T + +L     +   +  + + + +    ++++                        
Sbjct: 274 NPSTCAALLACYAQNGHAREAIEMYEKMRRAKIKVTDVAMVGAISACAQLRDIRMSNSLT 333

Query: 422 ITD--------------VMCHFFNNGMRSQVVRILRAYVVRCYRNPTESIPHTVALWALR 467
                            ++      G      R       R            +      
Sbjct: 334 YNIEEGFCEKTHIVSNALIHMQSKCGNIDLAWREFNIMRNR-----DLYTYSAMIAAFAE 388

Query: 468 LGPFDWALGFLAILLASNDEPLSDRIQRRMHEVVKENRSREILKVLEGH 516
            G    A+     +     +P        ++         E  +  +  
Sbjct: 389 HGKSQDAIDLFLKMQQEGLKPNQVTFVGVLNACSTSGLIEEGCRFFQIM 437


 Score =  182 bits (463), Expect = 3e-44,   Method: Composition-based stats.
 Identities = 40/430 (9%), Positives = 98/430 (22%), Gaps = 75/430 (17%)

Query: 137 LRALAINAESALEVLQLYQMMEGPVTTRVA--TAALHRFLT-NDASEVSGLLQFLKLNNV 193
           + A   +   A +V        G V   V   TA +  +       +   L   +     
Sbjct: 159 MYAKCGHVCDARDVFD------GIVDRDVVAWTAMICGYAKAGRMVDARFLFDNMGER-- 210

Query: 194 PLTREFHDQLEKNFVMRMKTEDAEEVFKDMRNAGVEPVSTHPYNFIFMKTPPFKYMDLLD 253
                    +   +      + A E++  M               I          +   
Sbjct: 211 --NSFTWTTMVAGYANYGDMKAAMELYDVMNGK----DEVTWVAMIAGYGKLGNVSEARR 264

Query: 254 YYEDMLDRGIVPMNSTFRILSRQTQNGGLVNQHFSALARGTTTGSDRRHETE-------- 305
            ++++    +    ST   L       G   +      +                     
Sbjct: 265 IFDEIT---VPWNPSTCAALLACYAQNGHAREAIEMYEKMRRAKIKVTDVAMVGAISACA 321

Query: 306 ---------------GHGGTQAFFATRLEELARLKSSTTLDDALRVLRRMDVEGTPLISG 350
                            G  +         +        +D A R    M          
Sbjct: 322 QLRDIRMSNSLTYNIEEGFCEKTHIVSNALIHMQSKCGNIDLAWREFNIMRNR------D 375

Query: 351 SVVLNVLLSVFCRAGHIEDTERVLQLAKERGCTPNGATLSRVLKKSNADRFLQAELILPD 410
               + +++ F   G  +D   +    ++ G  PN  T   VL   +    ++       
Sbjct: 376 LYTYSAMIAAFAEHGKSQDAIDLFLKMQQEGLKPNQVTFVGVLNACSTSGLIEEGCRFFQ 435

Query: 411 AL-EAGDVR--LSDITDVMCHFFNNGMRSQVVRILRAYVVRCYRNPTESIPHTVALWALR 467
            + E   +       T ++      G   +   +++        +   +   ++      
Sbjct: 436 IMTEMYGIEPLPEHYTCMVDLLGRAGQLEKAYSLIKE----NSTSADATTWGSLLAACRV 491

Query: 468 LGPFD----WALGFLAILLASNDEP-LSDRIQRRMHEVVKENRSREILKVLEGHKWDRRS 522
            G  +     A            +P  S       +     ++     +V        + 
Sbjct: 492 YGNVELGEIAARHLFE------IDPTDSGNYVLLANTYASNDKWECAEEV--------KK 537

Query: 523 ILLAPQLQEP 532
           ++    +++P
Sbjct: 538 LMSKKGMKKP 547


>UniRef50_B8AQX5 Putative uncharacterized protein n=1 Tax=Oryza sativa Indica Group
           RepID=B8AQX5_ORYSI
          Length = 597

 Score =  189 bits (481), Expect = 2e-46,   Method: Composition-based stats.
 Identities = 39/343 (11%), Positives = 92/343 (26%), Gaps = 39/343 (11%)

Query: 188 LKLNNVPLTREFHDQLEKNFVMRMKTEDAEEVFKDMRNAGVEPVSTHPYNFIFMKTPPFK 247
           L+L  +         L   ++   +  DA   F +MR+             +       +
Sbjct: 95  LRLGLLRGDAFASGALVHAYLRFGRVRDAYRAFDEMRHR----DVPAWNAMLSGLCRNAR 150

Query: 248 YMDLLDYYEDMLDRGIVPMNSTFRILSRQTQNGGLVNQHFSALARGTTTGSDRRHETEGH 307
             + +  +  M+  G+     T   +       G      +        G D        
Sbjct: 151 AAEAVGLFGRMVTEGVAGDAVTVSSVLPMCVLLGDRALALAMHLYAVKHGLDDEL----- 205

Query: 308 GGTQAFFATRLEELARLKSSTTLDDALRVLRRMDVEGTPLISGSVVLNVLLSVFCRAGHI 367
                        +        L++A +V   M           V  N ++S   + G +
Sbjct: 206 -------FVCNAMIDVYGKLGMLEEARKVFDGMSSR------DLVTWNSIISGHEQGGQV 252

Query: 368 EDTERVLQLAKERGCTPNGATL---------------SRVLKKSNADRFLQAELILPDAL 412
                +    ++ G +P+  TL               + ++        ++A   + D++
Sbjct: 253 ASAVEMFCGMRDSGVSPDVLTLLSLASAIAQCGDICGNAIVDMYAKLSKIEAAQRMFDSM 312

Query: 413 EAGDVRLSDITDVMCHFFNNGMRSQVVRILRAYVVRCYRNPTESIPHTVALWALRLGPFD 472
                       ++  +  NG+ S+ + +           P +    +V      LG   
Sbjct: 313 PVR--DAVSWNTLITGYMQNGLASEAIHVYDHMQKHEGLKPIQGTFVSVLPAYSHLGALQ 370

Query: 473 WALGFLAILLASNDEPLSDRIQRRMHEVVKENRSREILKVLEG 515
                 A+ + +            +    K  +  E + + E 
Sbjct: 371 QGTRMHALSIKTGLNLDVYVGTCVIDLYAKCGKLDEAMLLFEQ 413


 Score =  168 bits (427), Expect = 4e-40,   Method: Composition-based stats.
 Identities = 40/365 (10%), Positives = 103/365 (28%), Gaps = 54/365 (14%)

Query: 168 AALHRFLT-NDASEVSGLLQFLKLNNVPLTREFHDQLEKNFVMRMKTEDAEEVFKDMRNA 226
           A +H +L      +       ++  +VP      + +        +  +A  +F  M   
Sbjct: 109 ALVHAYLRFGRVRDAYRAFDEMRHRDVP----AWNAMLSGLCRNARAAEAVGLFGRMVTE 164

Query: 227 GVEPVSTHPYNFIFMKTPPFKYMDLLDYYEDMLDRGIVPMNSTFRILSRQTQNGGLVNQH 286
           GV   +    + + M          L  +   +  G+         +       G++ + 
Sbjct: 165 GVAGDAVTVSSVLPMCVLLGDRALALAMHLYAVKHGLDDELFVCNAMIDVYGKLGMLEEA 224

Query: 287 FSALARGTTTGSDRRHETEGHGGTQAFFATRLEELARLKSSTTLDDALRVLRRMDVEGTP 346
                  ++                    T    ++  +    +  A+ +   M   G  
Sbjct: 225 RKVFDGMSSR----------------DLVTWNSIISGHEQGGQVASAVEMFCGMRDSG-- 266

Query: 347 LISGSVVL---------------NVLLSVFCRAGHIEDTERVLQLAKERGCTPNGATLSR 391
           +    + L               N ++ ++ +   IE  +R+      R    +  + + 
Sbjct: 267 VSPDVLTLLSLASAIAQCGDICGNAIVDMYAKLSKIEAAQRMFDSMPVR----DAVSWNT 322

Query: 392 VLKKSNADRFLQAELILPDAL-EAGDVRLS--DITDVMCHFFNNGMRSQVVRILRAYVVR 448
           ++     +      + + D + +   ++        V+  + + G   Q  R+  A  ++
Sbjct: 323 LITGYMQNGLASEAIHVYDHMQKHEGLKPIQGTFVSVLPAYSHLGALQQGTRM-HALSIK 381

Query: 449 CYRNPTESIPHTVALWALRLGPFDWALGFLAILLASNDEPLSDR--IQRRMHEVVKENRS 506
              N    +   V     + G  D A+            P          +   V+E+  
Sbjct: 382 TGLNLDVYVGTCVIDLYAKCGKLDEAMLLFEQ------TPRRSTGPWNAVISGDVEEDEK 435

Query: 507 REILK 511
            +IL 
Sbjct: 436 EQILN 440


 Score =  135 bits (339), Expect = 6e-30,   Method: Composition-based stats.
 Identities = 21/255 (8%), Positives = 54/255 (21%), Gaps = 64/255 (25%)

Query: 319 EELARLKSSTTLDDALRVLRRMDVEGTPLISGSVVLNVLLSVFCRAGHIEDTERVLQLAK 378
             +        + DA R    M              N +LS  CR     +   +     
Sbjct: 109 ALVHAYLRFGRVRDAYRAFDEMRHR------DVPAWNAMLSGLCRNARAAEAVGLFGRMV 162

Query: 379 ERGCTPNGAT-----------------------------------LSRVLKKSNADRFLQ 403
             G   +  T                                    + ++        L+
Sbjct: 163 TEGVAGDAVTVSSVLPMCVLLGDRALALAMHLYAVKHGLDDELFVCNAMIDVYGKLGMLE 222

Query: 404 AELILPDALEAGDVRLSDITDVMCHFFNNGMRSQVVRILRAYVVRCYRNPTESIP----- 458
               + D + + D+       ++      G  +  V +          +P          
Sbjct: 223 EARKVFDGMSSRDL--VTWNSIISGHEQGGQVASAVEMFCGMRDSGV-SPDVLTLLSLAS 279

Query: 459 ----------HTVALWALRLGPFDWALGFLAILLASNDEPLSDRIQRRMHEVVKENRSRE 508
                     + +     +L   + A      +        +      +   ++   + E
Sbjct: 280 AIAQCGDICGNAIVDMYAKLSKIEAAQRMFDSMPVR----DAVSWNTLITGYMQNGLASE 335

Query: 509 ILKVLEGHKWDRRSI 523
            + V +  +     +
Sbjct: 336 AIHVYDHMQ-KHEGL 349


 Score = 88.0 bits (217), Expect = 9e-16,   Method: Composition-based stats.
 Identities = 23/194 (11%), Positives = 47/194 (24%), Gaps = 29/194 (14%)

Query: 391 RVLKKSNADRFLQAELILPDALEAGDVRLSDITDVMCHFFNNGMRSQVVRILRAYVVRCY 450
            ++        ++      D +   DV       ++     N   ++ V +    V    
Sbjct: 109 ALVHAYLRFGRVRDAYRAFDEMRHRDVPA--WNAMLSGLCRNARAAEAVGLFGRMVTEGV 166

Query: 451 RNPTESIPHTVALWALRLGPFDWALGFLAILLASNDEPLSDRIQRRMHEVVKENRSREIL 510
                    +V    + LG    AL      +    +         +    K     E  
Sbjct: 167 AG-DAVTVSSVLPMCVLLGDRALALAMHLYAVKHGLDDELFVCNAMIDVYGKLGMLEEAR 225

Query: 511 KVLEGHKWDRRSILLAPQLQEPTNSSDGAGEVNGRSSEGGNSGGGHHRRDMGPSWMSAMH 570
           KV +G                  +       ++G    G  +                M 
Sbjct: 226 KVFDGMSSR--------------DLVTWNSIISGHEQGGQVASA------------VEMF 259

Query: 571 LVLKEMGVEKEVLM 584
             +++ GV  +VL 
Sbjct: 260 CGMRDSGVSPDVLT 273


>UniRef50_A5BZ17 Putative uncharacterized protein n=1 Tax=Vitis vinifera
           RepID=A5BZ17_VITVI
          Length = 613

 Score =  189 bits (481), Expect = 2e-46,   Method: Composition-based stats.
 Identities = 38/343 (11%), Positives = 85/343 (24%), Gaps = 19/343 (5%)

Query: 177 DASEVSGLLQFLKLNNVPLTREFHDQLEKNFVMRMKTEDAEEVFKDMRNA-GVEPVSTHP 235
           D      + + +           ++ L +         DA  VF +M     VEP     
Sbjct: 37  DLDYARKIFRSMHR----PNCFSYNTLIRALSESNDPCDALLVFIEMVEDCSVEPNCFTF 92

Query: 236 YNFIFMKTPPFKYMDLLDYYEDMLDRGIVPMNSTFRILSRQTQNGGLVNQHFSALARGTT 295
            +         +  +    +   +  G+         + R   + G++        R   
Sbjct: 93  PSVFKACGRAERLREGRQVHGLAVKFGLDSDEFVVSNVVRMYLSCGVMEDAHRLFYRRVF 152

Query: 296 TGSDRRHETEGHGGTQAFFATRLEELARLKSSTTLDDALRVLRRMDVEGTPLISGSVVLN 355
                    +               +        L+ A  +   M           V  N
Sbjct: 153 VDGCDGIRDKKRRVDG-DVVLWNVMIDGYVRIGELEVARNLFDEMPQR------SVVSWN 205

Query: 356 VLLSVFCRAGHIEDTERVLQLAKERGCTPNGATLSRVLKKSNADRFLQAELILPDALEAG 415
           V+++ + ++GH ++   V +  +     PN  TL  VL   +    L+    +       
Sbjct: 206 VMIAGYAQSGHFKEAVEVFREMQMAEVPPNYVTLVSVLPAMSRLGALELGKWVHLYAVRN 265

Query: 416 --DVRLSDITDVMCHFFNNGMRSQVVRILRAYVVRCYRNPTESIPHTVALWALRLGPFDW 473
              V     + ++  +   G   + +++      R           T+       G    
Sbjct: 266 NIGVDDVLGSALIDMYAKCGSIEKALQVFEGLPKR-----NVVTWSTIIAGLAMHGRAKD 320

Query: 474 ALGFLAILLASNDEPLSDRIQRRMHEVVKENRSREILKVLEGH 516
            L     +  +   P        +          E     +  
Sbjct: 321 TLDHFEDMERAGVMPSDVTYIGLLSACSHAGLVNEGRWFFDHM 363


 Score =  170 bits (432), Expect = 1e-40,   Method: Composition-based stats.
 Identities = 44/439 (10%), Positives = 113/439 (25%), Gaps = 54/439 (12%)

Query: 105 LLSARHLAGDDDEHINSIVESFEQQFGCVSGYLRALAINAESALEVLQLYQMMEG----- 159
           L+ A   + D  + +   +E  E      + +       A    E L+  + + G     
Sbjct: 59  LIRALSESNDPCDALLVFIEMVEDCSVEPNCFTFPSVFKACGRAERLREGRQVHGLAVKF 118

Query: 160 PVTTR--VATAALHRFLTNDA-SEVSGLLQFL-----------KLNNVPLTREFHDQLEK 205
            + +   V +  +  +L+     +   L               K   V       + +  
Sbjct: 119 GLDSDEFVVSNVVRMYLSCGVMEDAHRLFYRRVFVDGCDGIRDKKRRVDGDVVLWNVMID 178

Query: 206 NFVMRMKTEDAEEVFKDMRNAGVEPVSTHPYNFIFMKTPPFKYMDLLDYYEDMLDRGIVP 265
            +V   + E A  +F +M               I        + + ++ + +M    + P
Sbjct: 179 GYVRIGELEVARNLFDEMPQR----SVVSWNVMIAGYAQSGHFKEAVEVFREMQMAEVPP 234

Query: 266 MNSTFRILSRQTQNGGLVNQHFSALARGTTTGSDRRHETEGHGGTQAFFATRLEELARLK 325
              T   +       G                       +   G           +    
Sbjct: 235 NYVTLVSVLPAMSRLG----ALELGKWVHLYAVRNNIGVDDVLG--------SALIDMYA 282

Query: 326 SSTTLDDALRVLRRMDVEGTPLISGSVVLNVLLSVFCRAGHIEDTERVLQLAKERGCTPN 385
              +++ AL+V   +           V  + +++     G  +DT    +  +  G  P+
Sbjct: 283 KCGSIEKALQVFEGLPKR------NVVTWSTIIAGLAMHGRAKDTLDHFEDMERAGVMPS 336

Query: 386 GATLSRVLKKSNADRFLQAELILPD-ALEAGDVRL--SDITDVMCHFFNNGMRSQVVRIL 442
             T   +L   +    +       D  +    +         ++      G+  +   ++
Sbjct: 337 DVTYIGLLSACSHAGLVNEGRWFFDHMVRVSGLEPRIEHYGCMVDLLGRAGLLEESEELI 396

Query: 443 RAYVVRCYRNPTESIPHTVALWALRLGPFDWALGFLAILLASNDEP-LSDRIQRRMHEVV 501
               ++    P + I   +       G  +        L+     P  S       +   
Sbjct: 397 LNMPIK----PDDVIWKALLGACKMHGNVEMGKRVAEHLME--LAPHDSGSYVALSNIYA 450

Query: 502 KENRSR---EILKVLEGHK 517
                    ++  +++   
Sbjct: 451 SLGNWEGVAKVRLMMKEMD 469


 Score =  113 bits (283), Expect = 2e-23,   Method: Composition-based stats.
 Identities = 34/282 (12%), Positives = 70/282 (24%), Gaps = 57/282 (20%)

Query: 287 FSALARGTTTGSDRRHETEGHGGTQAFFATRLEELARLKSSTTLDDALRVLRRMDVEGTP 346
           FSA++        R+     H      + T +  L+         DAL V   M  +   
Sbjct: 29  FSAVSDHRDLDYARKIFRSMHRPNCFSYNTLIRALSESNDPC---DALLVFIEMVED-CS 84

Query: 347 LISGSVVLNVLLSVFCRAGHIEDTERVLQLAKERGCTPNGATLSRVLKKSNADRFLQAEL 406
           +         +     RA  + +  +V  LA + G   +   +S V++   +   ++   
Sbjct: 85  VEPNCFTFPSVFKACGRAERLREGRQVHGLAVKFGLDSDEFVVSNVVRMYLSCGVMEDAH 144

Query: 407 ILP-------------DALEAGDVRLSDITDVMCHFFNNGMRSQVVRILRAYVVRCYRNP 453
            L              D     D  +     ++  +   G       +      R     
Sbjct: 145 RLFYRRVFVDGCDGIRDKKRRVDGDVVLWNVMIDGYVRIGELEVARNLFDEMPQR----- 199

Query: 454 TESIPHTVALWALRLGPFDWALGFLAILLASNDEPLSDRI-------------------- 493
           +    + +     + G F  A+     +  +   P    +                    
Sbjct: 200 SVVSWNVMIAGYAQSGHFKEAVEVFREMQMAEVPPNYVTLVSVLPAMSRLGALELGKWVH 259

Query: 494 ---------------QRRMHEVVKENRSREILKVLEGHKWDR 520
                             +    K     + L+V EG     
Sbjct: 260 LYAVRNNIGVDDVLGSALIDMYAKCGSIEKALQVFEGLPKRN 301


 Score =  101 bits (253), Expect = 6e-20,   Method: Composition-based stats.
 Identities = 51/295 (17%), Positives = 93/295 (31%), Gaps = 34/295 (11%)

Query: 115 DDEHINSIVESFEQQFGCVSGYL---RALAINAESALEVLQLYQMMEGPVTTRVATAALH 171
           + E   ++ +   Q+       +    A + + + A+EV +  QM E P       + L 
Sbjct: 185 ELEVARNLFDEMPQRSVVSWNVMIAGYAQSGHFKEAVEVFREMQMAEVPPNYVTLVSVLP 244

Query: 172 RFLTNDASEVSGLLQF-LKLNNVPLTREFHDQLEKNFVMRMKTEDAEEVFKDMRNAGVEP 230
                 A E+   +      NN+ +       L   +      E A +VF+ +       
Sbjct: 245 AMSRLGALELGKWVHLYAVRNNIGVDDVLGSALIDMYAKCGSIEKALQVFEGLPKR---- 300

Query: 231 VSTHPYNFIFMKTPPFKYMDLLDYYEDMLDRGIVPMNSTFRILSRQTQNGGLVNQHFSAL 290
                   I       +  D LD++EDM   G++P + T+  L     + GLVN+     
Sbjct: 301 NVVTWSTIIAGLAMHGRAKDTLDHFEDMERAGVMPSDVTYIGLLSACSHAGLVNEGRWFF 360

Query: 291 ARGTT-TGSDRRHETEGHG--------------------GTQAFFATRLEELARLKSSTT 329
                 +G + R E  G                        +         L   K    
Sbjct: 361 DHMVRVSGLEPRIEHYGCMVDLLGRAGLLEESEELILNMPIKPDDVIWKALLGACKMHGN 420

Query: 330 LDDALRVLRRMDVEGTPLIS-GSVVLNVLLSVFCRAGHIEDTERVLQLAKERGCT 383
           ++   RV   +      L    S     L +++   G+ E   +V  + KE   +
Sbjct: 421 VEMGKRVAEHLME----LAPHDSGSYVALSNIYASLGNWEGVAKVRLMMKEMDVS 471


 Score = 69.2 bits (168), Expect = 4e-10,   Method: Composition-based stats.
 Identities = 17/209 (8%), Positives = 51/209 (24%), Gaps = 14/209 (6%)

Query: 394 KKSNADRFLQAELILPDALEAGDVRLSDITDVMCHFFNNGMRSQVVRILRAYVVRCYRNP 453
              +  R L     +  ++   +        ++     +      + +    V  C   P
Sbjct: 30  SAVSDHRDLDYARKIFRSMHRPNC--FSYNTLIRALSESNDPCDALLVFIEMVEDCSVEP 87

Query: 454 TESIPHTVALWALRLGPFDWALGFLAILLASNDEPLSDRIQRRMHEVVKENRSREILKVL 513
                 +V     R            + +    +     +   +   +      +  ++ 
Sbjct: 88  NCFTFPSVFKACGRAERLREGRQVHGLAVKFGLDSDEFVVSNVVRMYLSCGVMEDAHRLF 147

Query: 514 EGHKWDRRSILLAPQLQEPTNSSDG-----AGEVNGRSSEGGNSGGGH---HRRDMGPSW 565
               + R  +     +++     DG        ++G    G      +            
Sbjct: 148 ----YRRVFVDGCDGIRDKKRRVDGDVVLWNVMIDGYVRIGELEVARNLFDEMPQRSVVS 203

Query: 566 MSAMHLVLKEMGVEKEVLMGYKAKLSALI 594
            + M     + G  KE +  ++    A +
Sbjct: 204 WNVMIAGYAQSGHFKEAVEVFREMQMAEV 232


>UniRef50_Q9LIC3 Putative pentatricopeptide repeat-containing protein At3g13770,
           mitochondrial n=6 Tax=Magnoliophyta RepID=PP227_ARATH
          Length = 628

 Score =  189 bits (481), Expect = 2e-46,   Method: Composition-based stats.
 Identities = 53/529 (10%), Positives = 124/529 (23%), Gaps = 120/529 (22%)

Query: 149 EVLQLYQMMEGPVTTRVATAALHRFLTND-ASEVSGLLQFLKLNNVPLTREFHDQLEKNF 207
           E L    M+   +      A L+  L      +   +   +             +L   +
Sbjct: 38  EALLEMAMLGPEMGFHGYDALLNACLDKRALRDGQRVHAHMIKTRYLPATYLRTRLLIFY 97

Query: 208 VMRMKTEDAEEVFKDMRNAGVEPVSTHPYNFIFMKTPPFKYMDLLDYYEDMLDRGIVPMN 267
                 EDA +V  +M               I   +      + L  + +M+     P  
Sbjct: 98  GKCDCLEDARKVLDEMPEK----NVVSWTAMISRYSQTGHSSEALTVFAEMMRSDGKPNE 153

Query: 268 STFRILSRQTQNGGLVNQHFSALARGTTTGSDRRHETEGHGGTQAFFATRLEELARLKSS 327
            TF  +                  +         +++    G           L     +
Sbjct: 154 FTFATVLTSCIRA----SGLGLGKQIHGLIVKWNYDSHIFVG--------SSLLDMYAKA 201

Query: 328 TTLDDALRVLRRMDVEGTPLISGSVVLNVLLSVFCRAGHIEDTERVLQLAKERGCTPNGA 387
             + +A  +               V    +++ + + G  E+   +       G +PN  
Sbjct: 202 GQIKEAREIFE------CLPERDVVSCTAIIAGYAQLGLDEEALEMFHRLHSEGMSPNYV 255

Query: 388 TL-----------------------------------SRVLKKSNADRFLQAELILPDAL 412
           T                                    + ++   +    L     L D +
Sbjct: 256 TYASLLTALSGLALLDHGKQAHCHVLRRELPFYAVLQNSLIDMYSKCGNLSYARRLFDNM 315

Query: 413 EAGDVRLSDITDVMCHFFNNGMRSQVVRILRAYVVRCYRNPTESIPHTVALWALRLGPFD 472
                       ++  +  +G+  +V+ + R         P       V       G  +
Sbjct: 316 PER--TAISWNAMLVGYSKHGLGREVLELFRLMRDEKRVKPDAVTLLAVLSG-CSHGRME 372

Query: 473 W-ALGFLAILL--ASNDEPLSDRIQRRMHEVVKENRSREILKVLEGHKWD---------- 519
              L     ++      +P ++     +  + +  R  E  + ++               
Sbjct: 373 DTGLNIFDGMVAGEYGTKPGTEHYGCIVDMLGRAGRIDEAFEFIKRMPSKPTAGVLGSLL 432
```
