## Supplementary material for "The endosomal TbTpr86/TbUsp7/SkpZ (TUS) complex controls surface protein abundance in trypanosomes": DA1: query 2.blasthits5 (part 10 of 26)

```
Sbjct: 118 TTMIGCYTRAGEHDVAFSMYNIMRRQGIQPSSVTMLGLLSGVLELVHLQCLHACVIQYGF 177

Query: 494 -------QRRMHEVVKENRSREILKVLEGHKWDRRSILLAPQLQEPTNSSDGAGEVNGRS 546
                     ++   K  R  +   + E                   +       V+G +
Sbjct: 178 GSDVALANSMLNVYCKCGRVEDAQALFELMDAR--------------DVISWNSLVSGYA 223

Query: 547 SEGGNSGGGHHRRDMGPSWMSAMHLVLKEMGVEKEVLMGYKAKLSAL 593
             G                +  + + +K  G+E +    + + +SA 
Sbjct: 224 QLGN------------IREVLQLLIRMKTDGIEPDQ-QTFGSLVSAA 257


>UniRef50_A2Q3R1 Pentatricopeptide repeat n=1 Tax=Medicago truncatula
           RepID=A2Q3R1_MEDTR
          Length = 738

 Score =  362 bits (930), Expect = 2e-98,   Method: Composition-based stats.
 Identities = 59/541 (10%), Positives = 158/541 (29%), Gaps = 42/541 (7%)

Query: 6   KINRPTNSGEVAENVGAFTEV-------MVPVWSRLCDKVIAAYKAGEDIVVLQHFEELR 58
            INR     EV   +  F              ++ +   +    K G+   V++ F+E++
Sbjct: 196 LINRLVKHDEVDMALCLFVRFKSFGLIFNEYTYTIVIKALC---KKGDWENVVRVFDEMK 252

Query: 59  ATP-ELDVIAHDSLISAAPDLTVGAVEKKEDDRAAKKERLEYCWGRALLSARHLAGDDDE 117
               + D   + + I          +          +    + +    +          +
Sbjct: 253 EAGVDDDSYCYATFIEGLCKNNRSDLGYAVLQDYRTRNAHVHKYAYTAVIRGFCNETKLD 312

Query: 118 HINSIVESFEQQFGCVSGYLRALA-------INAESALEVLQLYQMMEGPVTTRVATAAL 170
              S+    E+Q      Y+            N + AL V +            + +  L
Sbjct: 313 EAESVFLEMEKQGLVPDVYVYCALVHGYCNSRNFDKALAVYKSMISRGIKTNCVIFSCIL 372

Query: 171 HRFLT-NDASEVSGLLQFLKLNNVPLTREFHDQLEKNFVMRMKTEDAEEVFKDMRNAGVE 229
           H       A EV  + +  K + + + R+ ++ L        K +DA  +  ++++  ++
Sbjct: 373 HCLDEMGRALEVVDMFEEFKESGLFIDRKAYNILFDALCKLGKVDDAVGMLDELKSMQLD 432

Query: 230 PVSTHPYNFIFMKTPPFKYMDLLDYYEDMLDRGIVPMNSTFRILSRQTQNGGLVNQHFSA 289
               H    I       K ++    +++M +RG  P    + +L+          +    
Sbjct: 433 VDMKHYTTLINGYFLQGKPIEAQSLFKEMEERGFKPDVVAYNVLAAGFFRNRTDFEAMDL 492

Query: 290 LARGTTTGSDRRHETEGHGGTQAFFATRLEELARLKSSTTLDDALRVLRRMDVEGTPLIS 349
           L    +             G +    T    +  L S+  +++A      +  +G  +  
Sbjct: 493 LNYMESQ------------GVEPNSTTHKIIIEGLCSAGKVEEAEEFFNWL--KGESVEI 538

Query: 350 GSVVLNVLLSVFC------RAGHIEDTERVLQLAKERGCTPNGATLSRVLKKSNADRFLQ 403
              +   L++ +C      ++  +++   +L+   E    P+    S++      +  ++
Sbjct: 539 SVEIYTALVNGYCEAALIEKSHELKEAFILLRTMLEMNMKPSKVMYSKIFTALCCNGNME 598

Query: 404 AELILPDALEAGDVRLS--DITDVMCHFFNNGMRSQVVRILRAYVVRCYRNPTESIPHTV 461
               L +              T ++  +       +   + +    R    P       +
Sbjct: 599 GAHTLFNLFIHTGFTPDAVTYTIMINGYCKTNCLPEAHELFKDMKERGI-TPDAVTYTIM 657

Query: 462 ALWALRLGPFDWALGFLAILLASNDEPLSDRIQRRMHEVVKENRSREILKVLEGHKWDRR 521
                ++     A      +     +P        +  ++    +    ++         
Sbjct: 658 INGYCKMNCLREAHELFKDMKERGIKPDVIAYTVIIKGLLNSGHTEIAFQLYNEMIDMGM 717

Query: 522 S 522
           +
Sbjct: 718 T 718


 Score =  352 bits (904), Expect = 2e-95,   Method: Composition-based stats.
 Identities = 72/583 (12%), Positives = 175/583 (30%), Gaps = 55/583 (9%)

Query: 31  WSRLCDKVIAAYKAGEDIVVLQHFEELRATPELDVIAHDSLISAAPDLTVGAVEKKEDDR 90
           ++      ++     E I  L    +       ++++ + LI+         +      R
Sbjct: 157 FNGFVKACVSQNMFVEAIDFLLQTRK-NVVILPNILSFNFLINRLVKHDEVDMALCLFVR 215

Query: 91  AAKKERLEYCWGRALLSARHLAGDDDEHINSIVESFEQQFGCVSGYLRALAI-------N 143
                 +   +   ++        D E++  + +  ++       Y  A  I        
Sbjct: 216 FKSFGLIFNEYTYTIVIKALCKKGDWENVVRVFDEMKEAGVDDDSYCYATFIEGLCKNNR 275

Query: 144 AESALEVLQLYQMMEGPVTTRVATAALHRFL-TNDASEVSGLLQFLKLNNVPLTREFHDQ 202
           ++    VLQ Y+     V     TA +  F       E   +   ++   +      +  
Sbjct: 276 SDLGYAVLQDYRTRNAHVHKYAYTAVIRGFCNETKLDEAESVFLEMEKQGLVPDVYVYCA 335

Query: 203 LEKNFVMRMKTEDAEEVFKDMRNAGVEPVSTHPYNFIFMKTPPFKYMDLLDYYEDMLDRG 262
           L   +      + A  V+K M + G++         +       + ++++D +E+  + G
Sbjct: 336 LVHGYCNSRNFDKALAVYKSMISRGIKTNCVIFSCILHCLDEMGRALEVVDMFEEFKESG 395

Query: 263 IVPMNSTFRILSRQTQNGGLVNQHFSALARGTTTGSDRRHETEGHGGTQAFFATRLEELA 322
           +      + IL       G V+     L    +   D   +                 + 
Sbjct: 396 LFIDRKAYNILFDALCKLGKVDDAVGMLDELKSMQLDVDMKH------------YTTLIN 443

Query: 323 RLKSSTTLDDALRVLRRMDVEGTPLISGSVVLNVLLSVFCRAGHIEDTERVLQLAKERGC 382
                    +A  + + M+  G       V  NVL + F R     +   +L   + +G 
Sbjct: 444 GYFLQGKPIEAQSLFKEMEERG--FKPDVVAYNVLAAGFFRNRTDFEAMDLLNYMESQGV 501

Query: 383 TPNGATLSRVLKKSNADRFLQAELILPDALEAGDVRLSD--ITDVMCHFF------NNGM 434
            PN  T   +++   +   ++      + L+   V +S    T ++  +        +  
Sbjct: 502 EPNSTTHKIIIEGLCSAGKVEEAEEFFNWLKGESVEISVEIYTALVNGYCEAALIEKSHE 561

Query: 435 RSQVVRILRAYVVRCYRNPTESIPHTVALWALRLGPFDWALGFLAILLASNDEPLSDRIQ 494
             +   +LR  +      P++ +   +       G  + A     + + +   P +    
Sbjct: 562 LKEAFILLRTMLEMN-MKPSKVMYSKIFTALCCNGNMEGAHTLFNLFIHTGFTPDAVTYT 620

Query: 495 RRMHEVVKENRSREILKVLEGHKWDRRSILLAPQLQEPTNSSDGAGEVNGRSSEGGNSGG 554
             ++   K N   E  ++ +  K    +           ++      +NG          
Sbjct: 621 IMINGYCKTNCLPEAHELFKDMKERGIT----------PDAVTYTIMINGYCKM------ 664

Query: 555 GHHRRDMGPSWMSAMHLVLKEMGVEKEVLMGYKAKLSALINDA 597
                         +   +KE G++ +V+  Y   +  L+N  
Sbjct: 665 ------NCLREAHELFKDMKERGIKPDVI-AYTVIIKGLLNSG 700


 Score =  277 bits (710), Expect = 7e-73,   Method: Composition-based stats.
 Identities = 46/474 (9%), Positives = 130/474 (27%), Gaps = 76/474 (16%)

Query: 18  ENVGAFTEVMVPVWSRLCDKVIAAYKAGEDIVVLQHFEELRATPELDVIAHDSLISAAPD 77
           E   A  +     ++   + +    ++     VLQ +        +   A+ ++I    +
Sbjct: 250 EMKEAGVDDDSYCYATFIEGLCKNNRSDLGYAVLQDYR--TRNAHVHKYAYTAVIRGFCN 307

Query: 78  LTVGAVEKKEDDRAAKKERLEYCWGRALLSARHLAGDDDEHINSIVESFEQQFGCVSGYL 137
            T     +       K+  +   +    L   +    + +   ++ +S   +    +  +
Sbjct: 308 ETKLDEAESVFLEMEKQGLVPDVYVYCALVHGYCNSRNFDKALAVYKSMISRGIKTNCVI 367

Query: 138 RAL-------AINAESALEVLQLYQMMEGPVTTRVATAALHRFLT-NDASEVSGLLQFLK 189
            +           A   +++ + ++     +  +                +  G+L  LK
Sbjct: 368 FSCILHCLDEMGRALEVVDMFEEFKESGLFIDRKAYNILFDALCKLGKVDDAVGMLDELK 427

Query: 190 LNNVPLTREFHDQLEKNFVMRMKTEDAEEVFKDMRNAGVEPVSTHPYNF----------- 238
              + +  + +  L   + ++ K  +A+ +FK+M   G +P                   
Sbjct: 428 SMQLDVDMKHYTTLINGYFLQGKPIEAQSLFKEMEERGFKPDVVAYNVLAAGFFRNRTDF 487

Query: 239 ------------------------IFMKTPPFKYMDLLDYYEDMLDRGIVPMNSTFRILS 274
                                   I       K  +  +++  +    +      +  L 
Sbjct: 488 EAMDLLNYMESQGVEPNSTTHKIIIEGLCSAGKVEEAEEFFNWLKGESVEISVEIYTALV 547

Query: 275 RQTQ------NGGLVNQHFSALARGTT-----------------------TGSDRRHETE 305
                         + + F  L                             G+       
Sbjct: 548 NGYCEAALIEKSHELKEAFILLRTMLEMNMKPSKVMYSKIFTALCCNGNMEGAHTLFNLF 607

Query: 306 GHGGTQAFFATRLEELARLKSSTTLDDALRVLRRMDVEGTPLISGSVVLNVLLSVFCRAG 365
            H G      T    +     +  L +A  + + M   G  +   +V   ++++ +C+  
Sbjct: 608 IHTGFTPDAVTYTIMINGYCKTNCLPEAHELFKDMKERG--ITPDAVTYTIMINGYCKMN 665

Query: 366 HIEDTERVLQLAKERGCTPNGATLSRVLKKSNADRFLQAELILPDALEAGDVRL 419
            + +   + +  KERG  P+    + ++K        +    L + +    +  
Sbjct: 666 CLREAHELFKDMKERGIKPDVIAYTVIIKGLLNSGHTEIAFQLYNEMIDMGMTP 719


 Score =  227 bits (579), Expect = 1e-57,   Method: Composition-based stats.
 Identities = 54/613 (8%), Positives = 128/613 (20%), Gaps = 180/613 (29%)

Query: 159 GPVTTRVATAALHRFL-TNDASEVSGLLQFLK-LNNVPLTREFHDQLEKNFVMRMKTEDA 216
                         +L  N+ S        LK  +      + +  + +           
Sbjct: 55  SSFEPNTFKILQKLYLYQNNPSLAYSYFTQLKNQHGFSHNIQTYTSIIRILCYYNLDRKL 114

Query: 217 EEVFKDMRNA---------------------GVEPVSTHPYN---FIFMKTPPFKYMDLL 252
           + +F D+ +                       V            F+        +++ +
Sbjct: 115 DSLFLDIIDHSKQDPCFEINVLFDSLFEGVNDVNEDHYLFNAFNGFVKACVSQNMFVEAI 174

Query: 253 D------------------------------------YYEDMLDRGIVPMNSTFRILSRQ 276
           D                                     +      G++    T+ I+ + 
Sbjct: 175 DFLLQTRKNVVILPNILSFNFLINRLVKHDEVDMALCLFVRFKSFGLIFNEYTYTIVIKA 234

Query: 277 TQNGGLVNQHFSALARGTTTGSD-----------------------RRHETEGHGGTQAF 313
               G               G D                          +          
Sbjct: 235 LCKKGDWENVVRVFDEMKEAGVDDDSYCYATFIEGLCKNNRSDLGYAVLQDYRTRNAHVH 294

Query: 314 FATRLEELARLKSSTTLDDALRVLRRMDVEGTPLISGSVVLNVLLSVFCRAGHIEDTERV 373
                  +    + T LD+A  V   M+ +G  L+    V   L+  +C + + +    V
Sbjct: 295 KYAYTAVIRGFCNETKLDEAESVFLEMEKQG--LVPDVYVYCALVHGYCNSRNFDKALAV 352

Query: 374 LQLAKERGCTPNGA-----------------------------------TLSRVLKKSNA 398
            +    RG   N                                       + +      
Sbjct: 353 YKSMISRGIKTNCVIFSCILHCLDEMGRALEVVDMFEEFKESGLFIDRKAYNILFDALCK 412

Query: 399 DRFLQAELILPDALEAGDVRLS--DITDVMCHFFNNGMRSQVVRILRAYVVRCYRNPTES 456
              +   + + D L++  + +     T ++  +F  G   +   + +    R ++ P   
Sbjct: 413 LGKVDDAVGMLDELKSMQLDVDMKHYTTLINGYFLQGKPIEAQSLFKEMEERGFK-PDVV 471

Query: 457 IPHTVALWALRLGPFDWALGFLAILLASNDEPLSDRIQRRMHEVVKENRSREILKVLE-- 514
             + +A    R      A+  L  + +   EP S   +  +  +    +  E  +     
Sbjct: 472 AYNVLAAGFFRNRTDFEAMDLLNYMESQGVEPNSTTHKIIIEGLCSAGKVEEAEEFFNWL 531

Query: 515 ------------------------------------------GHKWDRRSILLA---PQL 529
                                                             ++ +     L
Sbjct: 532 KGESVEISVEIYTALVNGYCEAALIEKSHELKEAFILLRTMLEMNMKPSKVMYSKIFTAL 591

Query: 530 QEPTNSSDGAGEVNGRSSEGGNSGG-------GHHRRDMGPSWMSAMHLVLKEMGVEKEV 582
               N        N     G              + +         +   +KE G+  + 
Sbjct: 592 CCNGNMEGAHTLFNLFIHTGFTPDAVTYTIMINGYCKTNCLPEAHELFKDMKERGITPDA 651

Query: 583 LMGYKAKLSALIN 595
           +  Y   ++    
Sbjct: 652 V-TYTIMINGYCK 663


 Score = 66.7 bits (162), Expect = 2e-09,   Method: Composition-based stats.
 Identities = 10/125 (8%), Positives = 29/125 (23%), Gaps = 2/125 (1%)

Query: 22  AFTEVMVPVWSRLCDKVIAAYKAGEDIVVLQHFEELRATPELDVIAHDSLISAAPDLTVG 81
                    ++ + +         E   + +  +E   TP  D + +  +I+    +   
Sbjct: 610 TGFTPDAVTYTIMINGYCKTNCLPEAHELFKDMKERGITP--DAVTYTIMINGYCKMNCL 667

Query: 82  AVEKKEDDRAAKKERLEYCWGRALLSARHLAGDDDEHINSIVESFEQQFGCVSGYLRALA 141
               +      ++          ++    L     E    +              L+   
Sbjct: 668 REAHELFKDMKERGIKPDVIAYTVIIKGLLNSGHTEIAFQLYNEMIDMGMTPGATLKRCI 727

Query: 142 INAES 146
             A  
Sbjct: 728 QKANK 732


 Score = 57.1 bits (137), Expect = 2e-06,   Method: Composition-based stats.
 Identities = 15/220 (6%), Positives = 41/220 (18%), Gaps = 39/220 (17%)

Query: 417 VRLSDITDVMCHFFNNGMRSQVVRILRAYVVRCYRNPTESIPHTVALWALRLGPFDWALG 476
              +    +   +      S           +   +       ++               
Sbjct: 57  FEPNTFKILQKLYLYQNNPSLAYSYFTQLKNQHGFSHNIQTYTSIIRILCYYNLDRKLDS 116

Query: 477 FLAILLA------------------SND-EPLSDRI-----QRRMHEVVKENRSREILKV 512
               ++                       +   D          +   V +N   E +  
Sbjct: 117 LFLDIIDHSKQDPCFEINVLFDSLFEGVNDVNEDHYLFNAFNGFVKACVSQNMFVEAIDF 176

Query: 513 LEGHKWDRRSILLAPQLQEPTNSSDGAGEVNGRSSEG--------------GNSGGGHHR 558
           L   + +   +          N      EV+                             
Sbjct: 177 LLQTRKNVVILPNILSFNFLINRLVKHDEVDMALCLFVRFKSFGLIFNEYTYTIVIKALC 236

Query: 559 RDMGPSWMSAMHLVLKEMGVEKEVLMGYKAKLSALINDAK 598
           +      +  +   +KE GV+ +    Y   +  L  + +
Sbjct: 237 KKGDWENVVRVFDEMKEAGVD-DDSYCYATFIEGLCKNNR 275


>UniRef50_B9HKM1 Predicted protein n=1 Tax=Populus trichocarpa RepID=B9HKM1_POPTR
          Length = 877

 Score =  362 bits (929), Expect = 3e-98,   Method: Composition-based stats.
 Identities = 66/553 (11%), Positives = 158/553 (28%), Gaps = 34/553 (6%)

Query: 37  KVIAAY-KAGEDIVVLQHFEELRATPE-LDVIAHDSLISAAPDLTVGAVEKKEDDRAAKK 94
            ++  Y + G+     Q FE +R          + SLI A               +  ++
Sbjct: 307 LMVGYYARRGDMHRARQTFESMRVRGIYPSSHVYTSLIHAYAVGRDMEEALSCVRKMKEE 366

Query: 95  E-RLEYCWGRALLSARHLAGDDD-----EHINSIVESFEQQFGC-----VSGYL--RALA 141
              +       ++      G+ D     +   S+V   E++            +    + 
Sbjct: 367 GVEMSLVTYSIVVGGFAKIGNADQSCNMDRAESLVREMEEEGIDAPIDIYHTMMNGYTMI 426

Query: 142 INAESALEVLQLYQMMEGPVTTRVATAALHRFLT-NDASEVSGLLQFLKLNNVPLTREFH 200
            N E  L V +  +      +       ++ +      S+   + + ++   +    + +
Sbjct: 427 GNEEKCLIVFKRLKECGFAPSVISYGCLINMYTKMGKVSKALEVSKMMESAGIKHNMKTY 486

Query: 201 DQLEKNFVMRMKTEDAEEVFKDMRNAGVEPVSTHPYNFIFMKTPPFKYMDLLDYYEDMLD 260
             L   F+      +A  VF+D+   G++P      N I            +   ++M  
Sbjct: 487 SMLINGFLKLKDWTNAFTVFEDVIKDGLKPDVVLYNNIIKAFCGMGNMDRAIHMVKEMQK 546

Query: 261 RGIVPMNSTFRILSRQTQNGGLVNQHFSALARGTTTGSDRRHETEGHGGTQAFFATRLEE 320
           +   P + TF  +       G + +          +            G      T    
Sbjct: 547 KRHRPTSRTFMPIIHGFARAGEMRRALEIFDMMRRS------------GCIPTVHTFNAL 594

Query: 321 LARLKSSTTLDDALRVLRRMDVEGTPLISGSVVLNVLLSVFCRAGHIEDTERVLQLAKER 380
           +  L     ++ A+ +L  M + G  +         +++ +   G            +  
Sbjct: 595 VLGLVEKRQMEKAVEILDEMALAG--VSPDEHTYTTIMNGYAALGDTGKAFEYFTKLRNE 652

Query: 381 GCTPNGATLSRVLKKSNADRFLQAELILPDALEAGDVRLSD--ITDVMCHFFNNGMRSQV 438
           G   +  T   +LK       +Q+ L +   + A ++  +      ++  +   G   + 
Sbjct: 653 GLELDVFTYEALLKACCKSGRMQSALAVTREMSAQNIPRNTFVYNILIDGWARRGDVWEA 712

Query: 439 VRILRAYVVRCYRNPTESIPHTVALWALRLGPFDWALGFLAILLASNDEPLSDRIQRRMH 498
             +++       + P      +      + G    A   +  + A   +P        +H
Sbjct: 713 ADLMQQMKQEGVQ-PDIHTYTSFINACCKAGDMLRATKTIQEMEALGVKPNVKTYTTLIH 771

Query: 499 EVVKENRSREILKVLEGHKWDRRSILLAPQLQEPTNSSDGAGEVNGRSSEGGNSGGG-HH 557
                +   + L+  E  K        A      T+    A         G  S      
Sbjct: 772 GWACASLPEKALRCFEEMKLAGLKPDKAVYHCLMTSLLSRATVAEAYIYSGILSICREMI 831

Query: 558 RRDMGPSWMSAMH 570
             ++     +A++
Sbjct: 832 ESELTVDMGTAVY 844


 Score =  351 bits (902), Expect = 4e-95,   Method: Composition-based stats.
 Identities = 64/571 (11%), Positives = 161/571 (28%), Gaps = 57/571 (9%)

Query: 43  KAGEDIVVLQHFEELRATPELDVIAHDSLISAAPDLTVGAVEKKEDDRAAKKERLEYCWG 102
           +      V+  FE ++  P         ++            ++  +    +        
Sbjct: 283 QPENWQAVVSAFERIKK-PARREF--GLMVGYYARRGDMHRARQTFESMRVRGIYPSSHV 339

Query: 103 RALLSARHLAGDDDEHINSIVESFEQQFGCVSGYLRALAI-------------NAESALE 149
              L   +  G D E   S V   +++   +S    ++ +             N + A  
Sbjct: 340 YTSLIHAYAVGRDMEEALSCVRKMKEEGVEMSLVTYSIVVGGFAKIGNADQSCNMDRAES 399

Query: 150 VLQLYQMMEGPVTTRVATAALHRF-LTNDASEVSGLLQFLKLNNVPLTREFHDQLEKNFV 208
           +++  +         +    ++ + +  +  +   + + LK      +   +  L   + 
Sbjct: 400 LVREMEEEGIDAPIDIYHTMMNGYTMIGNEEKCLIVFKRLKECGFAPSVISYGCLINMYT 459

Query: 209 MRMKTEDAEEVFKDMRNAGVEPVSTHPYNFIFMKTPPFKYMDLLDYYEDMLDRGIVPMNS 268
              K   A EV K M +AG++         I        + +    +ED++  G+ P   
Sbjct: 460 KMGKVSKALEVSKMMESAGIKHNMKTYSMLINGFLKLKDWTNAFTVFEDVIKDGLKPDVV 519

Query: 269 TFRILSRQTQNGGLVNQHFSALARGTTTGSDRRHETEGHGGTQAFFATRLEELARLKSST 328
            +  + +     G +++    +                    +    T +  +     + 
Sbjct: 520 LYNNIIKAFCGMGNMDRAIHMVKEMQKKR------------HRPTSRTFMPIIHGFARAG 567

Query: 329 TLDDALRVLRRMDVEGTPLISGSVVLNVLLSVFCRAGHIEDTERVLQLAKERGCTPNGAT 388
            +  AL +   M   G   I      N L+        +E    +L      G +P+  T
Sbjct: 568 EMRRALEIFDMMRRSGC--IPTVHTFNALVLGLVEKRQMEKAVEILDEMALAGVSPDEHT 625

Query: 389 LSRVLKKSNADRFLQAELILPDALEAGDVRLSDIT--DVMCHFFNNGMRSQVVRILRAYV 446
            + ++    A             L    + L   T   ++     +G     + + R   
Sbjct: 626 YTTIMNGYAALGDTGKAFEYFTKLRNEGLELDVFTYEALLKACCKSGRMQSALAVTREMS 685

Query: 447 VRCYRNPTESIPHTVALWALRLGPFDWALGFLAILLASNDEPLSDRIQRRMHEVVKENRS 506
            +        + + +     R G    A   +  +     +P        ++   K    
Sbjct: 686 AQNIPR-NTFVYNILIDGWARRGDVWEAADLMQQMKQEGVQPDIHTYTSFINACCKAGDM 744

Query: 507 REILKVLEGHKWDRRSILLAPQLQEPTNSSDGAGEVNGRSSEGGNSGGGHHRRDMGPSWM 566
               K ++  +    ++ + P ++  T    G                        P   
Sbjct: 745 LRATKTIQEME----ALGVKPNVKTYTTLIHGWA------------------CASLPEKA 782

Query: 567 SAMHLVLKEMGVEKEVLMGYKAKLSALINDA 597
                 +K  G++ +    Y   +++L++ A
Sbjct: 783 LRCFEEMKLAGLKPDK-AVYHCLMTSLLSRA 812


 Score =  341 bits (876), Expect = 4e-92,   Method: Composition-based stats.
 Identities = 58/554 (10%), Positives = 150/554 (27%), Gaps = 42/554 (7%)

Query: 1   MGAEKKINRPTNSGEVAE-NVGAFTEVMVPVWSRLCDKVIAAYKAGEDIVVLQHFEELRA 59
           +G   +      + +  E            V++ L           E +  ++  +E   
Sbjct: 309 VGYYARRGDMHRARQTFESMRVRGIYPSSHVYTSLIHAYAVGRDMEEALSCVRKMKEEGV 368

Query: 60  TPELDVIAHDSLISAAPDLTVG------AVEKKEDDRAAKKERL-EYCWGRALLSARHLA 112
             E+ ++ +  ++     +            +       ++           +++   + 
Sbjct: 369 --EMSLVTYSIVVGGFAKIGNADQSCNMDRAESLVREMEEEGIDAPIDIYHTMMNGYTMI 426

Query: 113 GDDDEHINSIVESFEQQFGCVSGYLRALAIN-------AESALEVLQLYQMMEGPVTTRV 165
           G++ E    + +  ++     S       IN          ALEV ++ +        + 
Sbjct: 427 GNE-EKCLIVFKRLKECGFAPSVISYGCLINMYTKMGKVSKALEVSKMMESAGIKHNMKT 485

Query: 166 ATAALHRFLTND-ASEVSGLLQFLKLNNVPLTREFHDQLEKNFVMRMKTEDAEEVFKDMR 224
            +  ++ FL     +    + + +  + +      ++ + K F      + A  + K+M+
Sbjct: 486 YSMLINGFLKLKDWTNAFTVFEDVIKDGLKPDVVLYNNIIKAFCGMGNMDRAIHMVKEMQ 545

Query: 225 NAGVEPVSTHPYNFIFMKTPPFKYMDLLDYYEDMLDRGIVPMNSTFRILSRQTQNGGLVN 284
                P S      I       +    L+ ++ M   G +P   TF  L         + 
Sbjct: 546 KKRHRPTSRTFMPIIHGFARAGEMRRALEIFDMMRRSGCIPTVHTFNALVLGLVEKRQME 605

Query: 285 QHFSALARGTTTGSDRRHETEGHGGTQAFFATRLEELARLKSSTTLDDALRVLRRMDVEG 344
           +    L                  G      T    +    +      A     ++  EG
Sbjct: 606 KAVEILDEM------------ALAGVSPDEHTYTTIMNGYAALGDTGKAFEYFTKLRNEG 653

Query: 345 TPLISGSVVLNVLLSVFCRAGHIEDTERVLQLAKERGCTPNGATLSRVLKKSNADRFLQA 404
             L         LL   C++G ++    V +    +    N    + ++        +  
Sbjct: 654 --LELDVFTYEALLKACCKSGRMQSALAVTREMSAQNIPRNTFVYNILIDGWARRGDVWE 711

Query: 405 ELILPDALEAGDVRLS--DITDVMCHFFNNGMRSQVVRILRAYVVRCYRNPTESIPHTVA 462
              L   ++   V+      T  +      G   +  + ++       + P      T+ 
Sbjct: 712 AADLMQQMKQEGVQPDIHTYTSFINACCKAGDMLRATKTIQEMEALGVK-PNVKTYTTLI 770

Query: 463 LWALRLGPFDWALGFLAILLASNDEPLSDRIQRRMHEVVKENRSREI------LKVLEGH 516
                    + AL     +  +  +P        M  ++      E       L +    
Sbjct: 771 HGWACASLPEKALRCFEEMKLAGLKPDKAVYHCLMTSLLSRATVAEAYIYSGILSICREM 830

Query: 517 KWDRRSILLAPQLQ 530
                ++ +   + 
Sbjct: 831 IESELTVDMGTAVY 844


 Score =  300 bits (770), Expect = 8e-80,   Method: Composition-based stats.
 Identities = 52/470 (11%), Positives = 130/470 (27%), Gaps = 54/470 (11%)

Query: 177 DASEVSGLLQFLKLNNVPLTREFHDQLEKNFVMRMKTEDAEEVFKDMRNAGVEPVSTHPY 236
           +   V    + +K       R     +   +  R     A + F+ MR  G+ P S    
Sbjct: 286 NWQAVVSAFERIKK----PARREFGLMVGYYARRGDMHRARQTFESMRVRGIYPSSHVYT 341

Query: 237 NFIFMKTPPFKYMDLLDYYEDMLDRGIVPMNSTFRILSRQTQNGG------LVNQHFSAL 290
           + I          + L     M + G+     T+ I+       G       +++  S +
Sbjct: 342 SLIHAYAVGRDMEEALSCVRKMKEEGVEMSLVTYSIVVGGFAKIGNADQSCNMDRAESLV 401

Query: 291 ARGTTTGSDR-----------------------RHETEGHGGTQAFFATRLEELARLKSS 327
                 G D                          +     G      +    +      
Sbjct: 402 REMEEEGIDAPIDIYHTMMNGYTMIGNEEKCLIVFKRLKECGFAPSVISYGCLINMYTKM 461

Query: 328 TTLDDALRVLRRMDVEGTPLISGSVVLNVLLSVFCRAGHIEDTERVLQLAKERGCTPNGA 387
             +  AL V + M+  G  +       ++L++ F +     +   V +   + G  P+  
Sbjct: 462 GKVSKALEVSKMMESAG--IKHNMKTYSMLINGFLKLKDWTNAFTVFEDVIKDGLKPDVV 519

Query: 388 TLSRVLKKSNADRFLQAELILPDALEAGDVRLS--DITDVMCHFFNNGMRSQVVRILRAY 445
             + ++K       +   + +   ++    R +      ++  F   G   + + I    
Sbjct: 520 LYNNIIKAFCGMGNMDRAIHMVKEMQKKRHRPTSRTFMPIIHGFARAGEMRRALEIFDMM 579

Query: 446 VVRCYRNPTESIPHTVALWALRLGPFDWALGFLAILLASNDEPLSDRIQRRMHEVVKENR 505
                  PT    + + L  +     + A+  L  +  +   P        M+       
Sbjct: 580 RRSGCI-PTVHTFNALVLGLVEKRQMEKAVEILDEMALAGVSPDEHTYTTIMNGYAALGD 638

Query: 506 SREILKVLEGHKWDRRSILLAPQLQEPTNSSDGAGEVNGRSSEGGNSGGGHH-------- 557
           + +  +     + +   + +    +    +   +G +    +        +         
Sbjct: 639 TGKAFEYFTKLRNEGLELDVFT-YEALLKACCKSGRMQSALAVTREMSAQNIPRNTFVYN 697

Query: 558 ------RRDMGPSWMSAMHLVLKEMGVEKEVLMGYKAKLSALINDAKKKR 601
                  R       + +   +K+ GV+ + +  Y + ++A        R
Sbjct: 698 ILIDGWARRGDVWEAADLMQQMKQEGVQPD-IHTYTSFINACCKAGDMLR 746


>UniRef50_Q9T0D6 Pentatricopeptide repeat-containing protein At4g11690 n=5
           Tax=rosids RepID=PP306_ARATH
          Length = 566

 Score =  362 bits (929), Expect = 3e-98,   Method: Composition-based stats.
 Identities = 62/521 (11%), Positives = 140/521 (26%), Gaps = 53/521 (10%)

Query: 87  EDDRAAKKERLEYCWGRALLSARHLAGDDDEHINSIVESFEQQFGCVSGYLRALAINAES 146
                ++  + ++     ++++   +        S                    +    
Sbjct: 82  HYLTESETSKTKFRLYEVIINSYVQS-QSLNLSISYFNEMVDNGFVPGSNCFNYLLTFVV 140

Query: 147 ALEVLQLY------QMMEGPVTTRVATAALHRFLTND-ASEVSGLLQFLKLNNVPLTREF 199
                  +         +  +        +          +   LL  L           
Sbjct: 141 GSSSFNQWWSFFNENKSKVVLDVYSFGILIKGCCEAGEIEKSFDLLIELTEFGFSPNVVI 200

Query: 200 HDQLEKNFVMRMKTEDAEEVFKDMRNAGVEPVSTHPYNFIFMKTPPFKYMDLLDYYEDML 259
           +  L      + + E A+++F +M   G+          I             + YE M 
Sbjct: 201 YTTLIDGCCKKGEIEKAKDLFFEMGKLGLVANERTYTVLINGLFKNGVKKQGFEMYEKMQ 260

Query: 260 DRGIVPMNSTFRILSRQTQNGGLVNQHFSALARGTTTGSDRRHETEGHGGTQAFFATRLE 319
           + G+ P   T+  +  Q    G     F         G                  T   
Sbjct: 261 EDGVFPNLYTYNCVMNQLCKDGRTKDAFQVFDEMRERGVSC------------NIVTYNT 308

Query: 320 ELARLKSSTTLDDALRVLRRMDVEGTPLISGSVVLNVLLSVFCRAGHIEDTERVLQLAKE 379
            +  L     L++A +V+ +M  +G  +    +  N L+  FC  G +     + +  K 
Sbjct: 309 LIGGLCREMKLNEANKVVDQMKSDG--INPNLITYNTLIDGFCGVGKLGKALSLCRDLKS 366

Query: 380 RGCTPNGATLSRVLKKSNADRFLQAELILPDALEAGDVRL--SDITDVMCHFFNNGMRSQ 437
           RG +P+  T + ++              +   +E   ++      T ++  F  +    +
Sbjct: 367 RGLSPSLVTYNILVSGFCRKGDTSGAAKMVKEMEERGIKPSKVTYTILIDTFARSDNMEK 426

Query: 438 VVRILRAYVVRCYRNPTESIPHTVALWALRLGPFDWALGFLAILLASNDEPLSDRIQRRM 497
            +++  +        P       +       G  + A      ++  N EP        +
Sbjct: 427 AIQLRLSMEELGLV-PDVHTYSVLIHGFCIKGQMNEASRLFKSMVEKNCEPNEVIYNTMI 485

Query: 498 HEVVKENRSREILKVLEGHKWDRRSILLAPQLQEPTNSSDGAGEVNGRSSEGGNSGGGHH 557
               KE  S   LK+L+  +          +L     S     EV  +            
Sbjct: 486 LGYCKEGSSYRALKLLKEMEEK--------ELAPNVASYRYMIEVLCK------------ 525

Query: 558 RRDMGPSWMSAMHLVLKEMGVEKEVLMGYKAKLSALINDAK 598
             +        +   + + G++          + +LI+ AK
Sbjct: 526 --ERKSKEAERLVEKMIDSGIDP------STSILSLISRAK 558


 Score =  359 bits (923), Expect = 1e-97,   Method: Composition-based stats.
 Identities = 64/464 (13%), Positives = 145/464 (31%), Gaps = 26/464 (5%)

Query: 68  HDSLISAAPDLTVGAVEKKEDDRAAKKERLEYCWGRALLSARHLAGDDDEHINSIVESFE 127
           ++ +I++        +     +       +        L    +         S      
Sbjct: 97  YEVIINSYVQSQSLNLSISYFNEMVDNGFVPGSNCFNYLLTFVVGSSSFNQWWSFFNE-N 155

Query: 128 QQFGCVSGYLRALAINA-------ESALEVLQLYQMMEGPVTTRVATAALHRFLT-NDAS 179
           +    +  Y   + I         E + ++L             + T  +       +  
Sbjct: 156 KSKVVLDVYSFGILIKGCCEAGEIEKSFDLLIELTEFGFSPNVVIYTTLIDGCCKKGEIE 215

Query: 180 EVSGLLQFLKLNNVPLTREFHDQLEKNFVMRMKTEDAEEVFKDMRNAGVEPVSTHPYNFI 239
           +   L   +    +      +  L          +   E+++ M+  GV P        +
Sbjct: 216 KAKDLFFEMGKLGLVANERTYTVLINGLFKNGVKKQGFEMYEKMQEDGVFPNLYTYNCVM 275

Query: 240 FMKTPPFKYMDLLDYYEDMLDRGIVPMNSTFRILSRQTQNGGLVNQHFSALARGTTTGSD 299
                  +  D    +++M +RG+     T+  L         +N+    + +  +    
Sbjct: 276 NQLCKDGRTKDAFQVFDEMRERGVSCNIVTYNTLIGGLCREMKLNEANKVVDQMKS---- 331

Query: 300 RRHETEGHGGTQAFFATRLEELARLKSSTTLDDALRVLRRMDVEGTPLISGSVVLNVLLS 359
                    G      T    +        L  AL + R +   G  L    V  N+L+S
Sbjct: 332 --------DGINPNLITYNTLIDGFCGVGKLGKALSLCRDLKSRG--LSPSLVTYNILVS 381

Query: 360 VFCRAGHIEDTERVLQLAKERGCTPNGATLSRVLKKSNADRFLQAELILPDALEAGDVRL 419
            FCR G      ++++  +ERG  P+  T + ++        ++  + L  ++E   +  
Sbjct: 382 GFCRKGDTSGAAKMVKEMEERGIKPSKVTYTILIDTFARSDNMEKAIQLRLSMEELGLVP 441

Query: 420 S--DITDVMCHFFNNGMRSQVVRILRAYVVRCYRNPTESIPHTVALWALRLGPFDWALGF 477
                + ++  F   G  ++  R+ ++ V +    P E I +T+ L   + G    AL  
Sbjct: 442 DVHTYSVLIHGFCIKGQMNEASRLFKSMVEKNC-EPNEVIYNTMILGYCKEGSSYRALKL 500

Query: 478 LAILLASNDEPLSDRIQRRMHEVVKENRSREILKVLEGHKWDRR 521
           L  +      P     +  +  + KE +S+E  +++E       
Sbjct: 501 LKEMEEKELAPNVASYRYMIEVLCKERKSKEAERLVEKMIDSGI 544


 Score =  348 bits (893), Expect = 4e-94,   Method: Composition-based stats.
 Identities = 57/479 (11%), Positives = 144/479 (30%), Gaps = 28/479 (5%)

Query: 31  WSRLCDKVIAAYKAGEDIVVLQHFEELRATPELDVIAHDSLISAAPDLTVGAVEKKEDDR 90
           +  + +  + +      I       +    P  +    + L++     +         + 
Sbjct: 97  YEVIINSYVQSQSLNLSISYFNEMVDNGFVPGSN--CFNYLLTFVVGSSSFNQWWSFFNE 154

Query: 91  AAKKERLEYCWGRALLSARHLAGDDDEHINSIVESFEQQFGCVSGYLRALAINA------ 144
              K  L+      L+     AG + E    ++    +     +  +    I+       
Sbjct: 155 NKSKVVLDVYSFGILIKGCCEAG-EIEKSFDLLIELTEFGFSPNVVIYTTLIDGCCKKGE 213

Query: 145 -ESALEVLQLYQMMEGPVTTRVATAALHRFLTNDAS-EVSGLLQFLKLNNVPLTREFHDQ 202
            E A ++      +      R  T  ++    N    +   + + ++ + V      ++ 
Sbjct: 214 IEKAKDLFFEMGKLGLVANERTYTVLINGLFKNGVKKQGFEMYEKMQEDGVFPNLYTYNC 273

Query: 203 LEKNFVMRMKTEDAEEVFKDMRNAGVEPVSTHPYNFIFMKTPPFKYMDLLDYYEDMLDRG 262
           +        +T+DA +VF +MR  GV          I       K  +     + M   G
Sbjct: 274 VMNQLCKDGRTKDAFQVFDEMRERGVSCNIVTYNTLIGGLCREMKLNEANKVVDQMKSDG 333

Query: 263 IVPMNSTFRILSRQTQNGGLVNQHFSALARGTTTGSDRRHETEGHGGTQAFFATRLEELA 322
           I P   T+  L       G + +  S      +             G      T    ++
Sbjct: 334 INPNLITYNTLIDGFCGVGKLGKALSLCRDLKSR------------GLSPSLVTYNILVS 381

Query: 323 RLKSSTTLDDALRVLRRMDVEGTPLISGSVVLNVLLSVFCRAGHIEDTERVLQLAKERGC 382
                     A ++++ M+  G  +    V   +L+  F R+ ++E   ++    +E G 
Sbjct: 382 GFCRKGDTSGAAKMVKEMEERG--IKPSKVTYTILIDTFARSDNMEKAIQLRLSMEELGL 439

Query: 383 TPNGATLSRVLKKSNADRFLQAELILPDALEAGDVRLS--DITDVMCHFFNNGMRSQVVR 440
            P+  T S ++        +     L  ++   +   +      ++  +   G   + ++
Sbjct: 440 VPDVHTYSVLIHGFCIKGQMNEASRLFKSMVEKNCEPNEVIYNTMILGYCKEGSSYRALK 499

Query: 441 ILRAYVVRCYRNPTESIPHTVALWALRLGPFDWALGFLAILLASNDEPLSDRIQRRMHE 499
           +L+    +    P  +    +     +      A   +  ++ S  +P +  +      
Sbjct: 500 LLKEMEEKELA-PNVASYRYMIEVLCKERKSKEAERLVEKMIDSGIDPSTSILSLISRA 557


 Score =  324 bits (832), Expect = 5e-87,   Method: Composition-based stats.
 Identities = 59/456 (12%), Positives = 129/456 (28%), Gaps = 29/456 (6%)

Query: 18  ENVGAFTEVMVPVWSRLCDKVIAAYKAGEDIVVLQHFEELRATPELDVIAHDSLISAAPD 77
           E V          ++ L   V+ +    +       F E ++   LDV +   LI    +
Sbjct: 119 EMVDNGFVPGSNCFNYLLTFVVGSSSFNQWWSF---FNENKSKVVLDVYSFGILIKGCCE 175

Query: 78  LTVGAVEKKEDDRAAKKERLEYCWGRALLSARHLAGDDDEHINSIVESFEQQFGCVSGYL 137
                          +            L        + E    +     +     +   
Sbjct: 176 AGEIEKSFDLLIELTEFGFSPNVVIYTTLIDGCCKKGEIEKAKDLFFEMGKLGLVANERT 235

Query: 138 RALAINA-------ESALEVLQLYQMMEGPVTTRVATAALHRFLT-NDASEVSGLLQFLK 189
             + IN        +   E+ +  Q              +++        +   +   ++
Sbjct: 236 YTVLINGLFKNGVKKQGFEMYEKMQEDGVFPNLYTYNCVMNQLCKDGRTKDAFQVFDEMR 295

Query: 190 LNNVPLTREFHDQLEKNFVMRMKTEDAEEVFKDMRNAGVEPVSTHPYNFIFMKTPPFKYM 249
              V      ++ L       MK  +A +V   M++ G+ P        I       K  
Sbjct: 296 ERGVSCNIVTYNTLIGGLCREMKLNEANKVVDQMKSDGINPNLITYNTLIDGFCGVGKLG 355

Query: 250 DLLDYYEDMLDRGIVPMNSTFRILSRQTQNGGLVNQHFSALARGTTTGSDRRHETEGHGG 309
             L    D+  RG+ P   T+ IL       G  +     +                  G
Sbjct: 356 KALSLCRDLKSRGLSPSLVTYNILVSGFCRKGDTSGAAKMVKEMEER------------G 403

Query: 310 TQAFFATRLEELARLKSSTTLDDALRVLRRMDVEGTPLISGSVVLNVLLSVFCRAGHIED 369
            +    T    +     S  ++ A+++   M+  G  L+      +VL+  FC  G + +
Sbjct: 404 IKPSKVTYTILIDTFARSDNMEKAIQLRLSMEELG--LVPDVHTYSVLIHGFCIKGQMNE 461

Query: 370 TERVLQLAKERGCTPNGATLSRVLKKSNADRFLQAELILPDALEAGDVRLSD--ITDVMC 427
             R+ +   E+ C PN    + ++     +      L L   +E  ++  +      ++ 
Sbjct: 462 ASRLFKSMVEKNCEPNEVIYNTMILGYCKEGSSYRALKLLKEMEEKELAPNVASYRYMIE 521

Query: 428 HFFNNGMRSQVVRILRAYVVRCYRNPTESIPHTVAL 463
                    +  R++   +       T  +  ++  
Sbjct: 522 VLCKERKSKEAERLVEKMIDSGIDPSTSIL--SLIS 555


 Score =  320 bits (820), Expect = 1e-85,   Method: Composition-based stats.
 Identities = 47/441 (10%), Positives = 119/441 (26%), Gaps = 42/441 (9%)

Query: 164 RVATAALHRFLTN-DASEVSGLLQFLKLNNVPLTREFHDQLEKNFVMRMKTEDAEEVFKD 222
           R+    ++ ++ +   +        +  N         + L    V           F +
Sbjct: 95  RLYEVIINSYVQSQSLNLSISYFNEMVDNGFVPGSNCFNYLLTFVVGSSSFNQWWSFFNE 154

Query: 223 MRNAGVEPVSTHPYNFIFMKTPPFKYMDLLDYYEDMLDRGIVPMNSTFRILSRQTQNGGL 282
              + V          I       +     D   ++ + G  P    +  L       G 
Sbjct: 155 -NKSKVVLDVYSFGILIKGCCEAGEIEKSFDLLIELTEFGFSPNVVIYTTLIDGCCKKGE 213

Query: 283 VNQHFSALARGTTTGSDRRHETEGHGGTQAFFATRLEELARLKSSTTLDDALRVLRRMDV 342
           + +                    G  G  A   T    +  L  +        +  +M  
Sbjct: 214 IEKAKDLFFEM------------GKLGLVANERTYTVLINGLFKNGVKKQGFEMYEKMQE 261

Query: 343 EGTPLISGSVVLNVLLSVFCRAGHIEDTERVLQLAKERGCTPNGATLSRVLKKSNADRFL 402
           +G  +       N +++  C+ G  +D  +V    +ERG + N  T + ++     +  L
Sbjct: 262 DG--VFPNLYTYNCVMNQLCKDGRTKDAFQVFDEMRERGVSCNIVTYNTLIGGLCREMKL 319

Query: 403 QAELILPDALEAGDVRLS--DITDVMCHFFNNGMRSQVVRILRAYVVRCYRNPTESIPHT 460
                + D +++  +  +      ++  F   G   + + + R    R   +P+    + 
Sbjct: 320 NEANKVVDQMKSDGINPNLITYNTLIDGFCGVGKLGKALSLCRDLKSRGL-SPSLVTYNI 378

Query: 461 VALWALRLGPFDWALGFLAILLASNDEPLSDRIQRRMHEVVKENRSREILKVLEGHKWDR 520
           +     R G    A   +  +     +P        +    + +   + +++    +   
Sbjct: 379 LVSGFCRKGDTSGAAKMVKEMEERGIKPSKVTYTILIDTFARSDNMEKAIQLRLSMEE-- 436

Query: 521 RSILLAPQLQEPTNSSDGAGEVNGRSSEGGNSGGGHHRRDMGPSWMSAMHLVLKEMGVEK 580
                   L    +    +  ++G                   +  S +   + E   E 
Sbjct: 437 --------LGLVPDVHTYSVLIHGFC------------IKGQMNEASRLFKSMVEKNCEP 476

Query: 581 EVLMGYKAKLSALINDAKKKR 601
             +  Y   +     +    R
Sbjct: 477 NEV-IYNTMILGYCKEGSSYR 496


 Score =  292 bits (748), Expect = 3e-77,   Method: Composition-based stats.
 Identities = 43/407 (10%), Positives = 114/407 (28%), Gaps = 41/407 (10%)

Query: 199 FHDQLEKNFVMRMKTEDAEEVFKDMRNAGVEPVSTHPYNFIFMKTPPFKYMDLLDYYEDM 258
            ++ +  ++V       +   F +M + G  P S      +        +     ++ + 
Sbjct: 96  LYEVIINSYVQSQSLNLSISYFNEMVDNGFVPGSNCFNYLLTFVVGSSSFNQWWSFFNE- 154

Query: 259 LDRGIVPMNSTFRILSRQTQNGGLVNQHFSALARGTTTGSDRRHETEGHGGTQAFFATRL 318
               +V    +F IL +     G + + F  L   T              G         
Sbjct: 155 NKSKVVLDVYSFGILIKGCCEAGEIEKSFDLLIELTE------------FGFSPNVVIYT 202

Query: 319 EELARLKSSTTLDDALRVLRRMDVEGTPLISGSVVLNVLLSVFCRAGHIEDTERVLQLAK 378
             +        ++ A  +   M   G  L++      VL++   + G  +    + +  +
Sbjct: 203 TLIDGCCKKGEIEKAKDLFFEMGKLG--LVANERTYTVLINGLFKNGVKKQGFEMYEKMQ 260

Query: 379 ERGCTPNGATLSRVLKKSNADRFLQAELILPDALEAGD--VRLSDITDVMCHFFNNGMRS 436
           E G  PN  T + V+ +   D   +    + D +        +     ++         +
Sbjct: 261 EDGVFPNLYTYNCVMNQLCKDGRTKDAFQVFDEMRERGVSCNIVTYNTLIGGLCREMKLN 320

Query: 437 QVVRILRAYVVRCYRNPTESIPHTVALWALRLGPFDWALGFLAILLASNDEPLSDRIQRR 496
           +  +++         NP     +T+      +G    AL     L +    P        
Sbjct: 321 EANKVVDQMKSDGI-NPNLITYNTLIDGFCGVGKLGKALSLCRDLKSRGLSPSLVTYNIL 379

Query: 497 MHEVVKENRSREILKVLEGHKWDRRSILLAPQLQEPTNSSDGAGEVNGRSSEGGNSGGGH 556
           +    ++  +    K+++  +                +       ++  +          
Sbjct: 380 VSGFCRKGDTSGAAKMVKEMEERGIK----------PSKVTYTILIDTFARS-------- 421

Query: 557 HRRDMGPSWMSAMHLVLKEMGVEKEVLMGYKAKLSALINDAKKKRDN 603
                       + L ++E+G+  + +  Y   +       +    +
Sbjct: 422 ----DNMEKAIQLRLSMEELGLVPD-VHTYSVLIHGFCIKGQMNEAS 463


 Score =  272 bits (697), Expect = 2e-71,   Method: Composition-based stats.
 Identities = 49/404 (12%), Positives = 117/404 (28%), Gaps = 32/404 (7%)

Query: 7   INRPTNSGEVAENVGAFTEVMVPVWSRLCDKVIAAYKAGEDIVVLQHFEELRATPE-LDV 65
           I +  +   + E         V +++ L D      K GE       F E+       + 
Sbjct: 179 IEKSFDL--LIELTEFGFSPNVVIYTTLIDGCC---KKGEIEKAKDLFFEMGKLGLVANE 233

Query: 66  IAHDSLISAAPDLTVGAVEKKEDDRAAKKERLEYCWGRALLSARHLAGDDDEHINSIVES 125
             +  LI+      V     +  ++  +       +    +  +       +    + + 
Sbjct: 234 RTYTVLINGLFKNGVKKQGFEMYEKMQEDGVFPNLYTYNCVMNQLCKDGRTKDAFQVFDE 293

Query: 126 FEQQFGCVSGYLRALAI-------NAESALEVLQLYQMMEGPVTTRVATAALHRFLT-ND 177
             ++    +       I           A +V+   +              +  F     
Sbjct: 294 MRERGVSCNIVTYNTLIGGLCREMKLNEANKVVDQMKSDGINPNLITYNTLIDGFCGVGK 353

Query: 178 ASEVSGLLQFLKLNNVPLTREFHDQLEKNFVMRMKTEDAEEVFKDMRNAGVEPVSTHPYN 237
             +   L + LK   +  +   ++ L   F  +  T  A ++ K+M   G++P       
Sbjct: 354 LGKALSLCRDLKSRGLSPSLVTYNILVSGFCRKGDTSGAAKMVKEMEERGIKPSKVTYTI 413

Query: 238 FIFMKTPPFKYMDLLDYYEDMLDRGIVPMNSTFRILSRQTQNGGLVNQHFSALARGTTTG 297
            I            +     M + G+VP   T+ +L       G +N+            
Sbjct: 414 LIDTFARSDNMEKAIQLRLSMEELGLVPDVHTYSVLIHGFCIKGQMNEASRLFKSMVEKN 473

Query: 298 SDRRHETEGHGGTQAFFATRLEELARLKSSTTLDDALRVLRRMDVEGTPLISGSVVLNVL 357
                        +         +       +   AL++L+ M+ +   L         +
Sbjct: 474 ------------CEPNEVIYNTMILGYCKEGSSYRALKLLKEMEEK--ELAPNVASYRYM 519

Query: 358 LSVFCRAGHIEDTERVLQLAKERGCTPNGATLSRVLKKSNADRF 401
           + V C+    ++ ER+++   + G  P+    + +L   +  + 
Sbjct: 520 IEVLCKERKSKEAERLVEKMIDSGIDPS----TSILSLISRAKN 559


 Score = 83.6 bits (206), Expect = 2e-14,   Method: Composition-based stats.
 Identities = 25/207 (12%), Positives = 51/207 (24%), Gaps = 36/207 (17%)

Query: 2   GAEKKINRPTNSGEVAENVGAFTEVMVPVWSRLCDKVIAAYKAGEDIVVLQHFEELRATP 61
           G  +K +    +  V E      +     ++ L D    +    + I +    EEL   P
Sbjct: 382 GFCRKGDTSGAAKMVKEMEERGIKPSKVTYTILIDTFARSDNMEKAIQLRLSMEELGLVP 441

Query: 62  ELDVIAHDSLISAAPDLTVGAVEKKEDDRAAKKERLEYCWGRALLSARHLAGDDDEHINS 121
             DV  +  LI             +      +K                           
Sbjct: 442 --DVHTYSVLIHGFCIKGQMNEASRLFKSMVEKN-------------------------- 473

Query: 122 IVESFEQQFGCVSGYLRALAINAES--ALEVLQLYQMMEGPVTTRVATAALHRFLT-NDA 178
                E      +  +        S  AL++L+  +  E           +        +
Sbjct: 474 ----CEPNEVIYNTMILGYCKEGSSYRALKLLKEMEEKELAPNVASYRYMIEVLCKERKS 529

Query: 179 SEVSGLLQFLKLNNVPLTREFHDQLEK 205
            E   L++ +  + +  +      L  
Sbjct: 530 KEAERLVEKMIDSGIDPSTSIL-SLIS 555


>UniRef50_Q9FXH1 Pentatricopeptide repeat-containing protein At1g19720 n=1
           Tax=Arabidopsis thaliana RepID=PPR52_ARATH
          Length = 894

 Score =  362 bits (929), Expect = 3e-98,   Method: Composition-based stats.
 Identities = 66/667 (9%), Positives = 164/667 (24%), Gaps = 98/667 (14%)

Query: 5   KKINRPTNSG---EVAENVGAFTEVMVPVWSRLCDKVIAAYKAGEDIVVLQHFEELRATP 61
           K ++     G   +  +   +  E  +  WS +        +  E   + +    ++   
Sbjct: 120 KLLSMYAKCGCIADARKVFDSMRERNLFTWSAMIGAYSRENRWREVAKLFRLM--MKDGV 177

Query: 62  ELDVIAHDSLISAAPDLTVGAVEKKEDDRAAKKERLEYCWGRALLSARHLAGDDDEHINS 121
             D      ++    +       K       K            + A +    + +    
Sbjct: 178 LPDDFLFPKILQGCANCGDVEAGKVIHSVVIKLGMSSCLRVSNSILAVYAKCGELDFATK 237

Query: 122 IVESF-EQQFGCVSGYLRALAINA--ESALEVLQLYQMMEGPVTTRVATAALHRFLT-ND 177
                 E+     +  L A   N   E A+E+++  +              +  +     
Sbjct: 238 FFRRMRERDVIAWNSVLLAYCQNGKHEEAVELVKEMEKEGISPGLVTWNILIGGYNQLGK 297

Query: 178 ASEVSGLLQFLKLNNVPLTREFHDQLEKNFVMRMKTEDAEEVFKDMRNAGVEPVSTHP-- 235
                 L+Q ++   +         +    +       A ++F+ M  AGV P +     
Sbjct: 298 CDAAMDLMQKMETFGITADVFTWTAMISGLIHNGMRYQALDMFRKMFLAGVVPNAVTIMS 357

Query: 236 ---------------------------------YNFIFMKTPPFKYMDLLDYYEDMLDRG 262
                                             + + M +   K  D    ++ + ++ 
Sbjct: 358 AVSACSCLKVINQGSEVHSIAVKMGFIDDVLVGNSLVDMYSKCGKLEDARKVFDSVKNK- 416

Query: 263 IVPMNSTFRILSRQTQNGGLVNQHFSALARGTTTGSDRRHETEGHGGTQAFFATRLEELA 322
                 T+  +       G   + +    R                  +    T    ++
Sbjct: 417 ---DVYTWNSMITGYCQAGYCGKAYELFTRMQ------------DANLRPNIITWNTMIS 461

Query: 323 RLKSSTTLDDALRVLRRMDVEGTPLISGSVVLNVLLSVFCRAGHIEDTERVLQLAKERGC 382
               +    +A+ + +RM+ +G  +   +   N++++ + + G  ++   + +  +    
Sbjct: 462 GYIKNGDEGEAMDLFQRMEKDG-KVQRNTATWNLIIAGYIQNGKKDEALELFRKMQFSRF 520

Query: 383 TPNGATLSRVLKKSNADRFLQAELILPDALEAGDVRLSDI--TDVMCHFFNNGMRSQVVR 440
            PN  T+  +L         +    +   +   ++         +   +  +G       
Sbjct: 521 MPNSVTILSLLPACANLLGAKMVREIHGCVLRRNLDAIHAVKNALTDTYAKSGDIEYSRT 580

Query: 441 ILRAYVVRCYRNPTESIPHTVALWALRLGPFDWALGFLAILLASNDEPLSDRIQRRMHEV 500
           I      +          +++    +  G +  AL     +      P    +   +   
Sbjct: 581 IFLGMETK-----DIITWNSLIGGYVLHGSYGPALALFNQMKTQGITPNRGTLSSIILAH 635

Query: 501 VKENRSREILKVLEGHKWDRRSILLAPQLQEPTNSSDGAGEVNGRS-------------- 546
                  E  KV      D   I               A  +                  
Sbjct: 636 GLMGNVDEGKKVFYSIANDYHIIPALEHCSAMVYLYGRANRLEEALQFIQEMNIQSETPI 695

Query: 547 -SEGGNSGGGHHRRDMGPSWMSAMHLVLKEMGVEKEVLMGYKAK--LSAL-------IND 596
                     H   DM       +        +E E          + AL       +  
Sbjct: 696 WESFLTGCRIHGDIDMAIHAAENLFS------LEPENTATESIVSQIYALGAKLGRSLEG 749

Query: 597 AKKKRDN 603
            K +RDN
Sbjct: 750 NKPRRDN 756


 Score =  333 bits (854), Expect = 1e-89,   Method: Composition-based stats.
 Identities = 66/624 (10%), Positives = 162/624 (25%), Gaps = 96/624 (15%)

Query: 7   INRPTNSGEVAENVGA----FTEVMVPVWSRLCDKVIAAYKAGEDIVVLQHFEELRATPE 62
           + R  +  E  + + +     ++V    + +L +  I +       ++   F       E
Sbjct: 56  LCRNGSLLEAEKALDSLFQQGSKVKRSTYLKLLESCIDSGSIHLGRILHARF---GLFTE 112

Query: 63  LDVIAHDSLISAAPDLTVGAVEKKEDDRAAKKERLEYCWGRALLSARHLAGDDDEHINSI 122
            DV     L+S        A  +K  D   ++    +    + +   +   +    +  +
Sbjct: 113 PDVFVETKLLSMYAKCGCIADARKVFDSMRERNLFTW----SAMIGAYSRENRWREVAKL 168

Query: 123 VESFEQQFGCVSGYLR-------ALAINAESALEVLQLYQMMEGPVTTRVATAALHRFLT 175
                +       +L        A   + E+   +  +   +      RV+ + L  +  
Sbjct: 169 FRLMMKDGVLPDDFLFPKILQGCANCGDVEAGKVIHSVVIKLGMSSCLRVSNSILAVYAK 228

Query: 176 ND-ASEVSGLLQFLKLNNVPLTREFHDQLEKNFVMRMKTEDAEEVFKDMRNAGVEPVSTH 234
                  +   + ++           + +   +    K E+A E+ K+M   G+ P    
Sbjct: 229 CGELDFATKFFRRMRER----DVIAWNSVLLAYCQNGKHEEAVELVKEMEKEGISPGLVT 284

Query: 235 PYNFIFMKTPPFKYMDLLDYYEDMLDRGIVPMNSTFRILSRQTQNGGLVNQHFSALARGT 294
               I       K    +D  + M   GI     T+  +     + G+  Q      +  
Sbjct: 285 WNILIGGYNQLGKCDAAMDLMQKMETFGITADVFTWTAMISGLIHNGMRYQALDMFRKMF 344

Query: 295 TTG-----------------------SDRRHETEGHGGTQAFFATRLEELARLKSSTTLD 331
             G                           H      G           +        L+
Sbjct: 345 LAGVVPNAVTIMSAVSACSCLKVINQGSEVHSIAVKMGFIDDVLVGNSLVDMYSKCGKLE 404

Query: 332 DALRVLRRMDVEGTPLISGSVVLNVLLSVFCRAGHIEDTERVLQLAKERGCTPNGATLSR 391
           DA +V   +  +           N +++ +C+AG+      +    ++    PN  T + 
Sbjct: 405 DARKVFDSVKNK------DVYTWNSMITGYCQAGYCGKAYELFTRMQDANLRPNIITWNT 458

Query: 392 VLKKSNADRFLQAELILPDALEAGD-VRLS--DITDVMCHFFNNGMRSQVVRILRAYVVR 448
           ++     +      + L   +E    V+ +      ++  +  NG + + + + R     
Sbjct: 459 MISGYIKNGDEGEAMDLFQRMEKDGKVQRNTATWNLIIAGYIQNGKKDEALELFRKMQFS 518

Query: 449 CYRNPTESIPHTVALWA-----------------------------------LRLGPFDW 473
            +  P      ++                                        + G  ++
Sbjct: 519 RFM-PNSVTILSLLPACANLLGAKMVREIHGCVLRRNLDAIHAVKNALTDTYAKSGDIEY 577

Query: 474 ALGFLAILLASNDEPLSDRIQRRMHEVVKENRSREILKVLEGHKWDRRSILLAPQLQEPT 533
           +      +               +   V        L +    K    +      L    
Sbjct: 578 SRTIFLGMETK----DIITWNSLIGGYVLHGSYGPALALFNQMKTQGIT-PNRGTLSSII 632

Query: 534 NSSDGAGEVNGRSSEGGNSGGGHH 557
            +    G V+       +    +H
Sbjct: 633 LAHGLMGNVDEGKKVFYSIANDYH 656


 Score =  308 bits (790), Expect = 4e-82,   Method: Composition-based stats.
 Identities = 50/501 (9%), Positives = 126/501 (25%), Gaps = 75/501 (14%)

Query: 140 LAINAE--SALEVLQLYQMMEGPVTTRVATAALHRFLTNDASEVSGLLQFLKLNNVPLTR 197
           L  N     A + L         V        L   + + +  +  +L            
Sbjct: 56  LCRNGSLLEAEKALDSLFQQGSKVKRSTYLKLLESCIDSGSIHLGRILHARFGLFTEPDV 115

Query: 198 EFHDQLEKNFVMRMKTEDAEEVFKDMRNAGVEPVSTHPYNFIFMKTPPFKYMDLLDYYED 257
               +L   +       DA +VF  MR              I   +   ++ ++   +  
Sbjct: 116 FVETKLLSMYAKCGCIADARKVFDSMRER----NLFTWSAMIGAYSRENRWREVAKLFRL 171

Query: 258 MLDRGIVPMNSTFRILSRQTQNGGLVNQHFSALARGTTTGSDRRHE-------------- 303
           M+  G++P +  F  + +   N G V       +     G                    
Sbjct: 172 MMKDGVLPDDFLFPKILQGCANCGDVEAGKVIHSVVIKLGMSSCLRVSNSILAVYAKCGE 231

Query: 304 -----TEGHGGTQAFFATRLEELARLKSSTTLDDALRVLRRMDVEGTPLISGSVVLNVLL 358
                       +         L     +   ++A+ +++ M+ EG  +  G V  N+L+
Sbjct: 232 LDFATKFFRRMRERDVIAWNSVLLAYCQNGKHEEAVELVKEMEKEG--ISPGLVTWNILI 289

Query: 359 SVFCRAGHIEDTERVLQLAKERGCTPNGATLSRVLKKSNADRFLQAELILPDALEAGDVR 418
             + + G  +    ++Q  +  G T +  T + ++     +      L +   +    V 
Sbjct: 290 GGYNQLGKCDAAMDLMQKMETFGITADVFTWTAMISGLIHNGMRYQALDMFRKMFLAGVV 349

Query: 419 LSDITDV-------------------------------------MCHFFNNGMRSQVVRI 441
            + +T +                                     +  +   G      ++
Sbjct: 350 PNAVTIMSAVSACSCLKVINQGSEVHSIAVKMGFIDDVLVGNSLVDMYSKCGKLEDARKV 409

Query: 442 LRAYVVRCYRNPTESIPHTVALWALRLGPFDWALGFLAILLASNDEPLSDRIQRRMHEVV 501
             +   +          +++     + G    A      +  +N  P        +   +
Sbjct: 410 FDSVKNK-----DVYTWNSMITGYCQAGYCGKAYELFTRMQDANLRPNIITWNTMISGYI 464

Query: 502 KENRSREILKVLEGHKWDRRSILLAPQLQEPTNSSDGAGEVNGRSSEGGNSGGGHHRRDM 561
           K     E + + +  + D +                  G+ +                + 
Sbjct: 465 KNGDEGEAMDLFQRMEKDGKVQRNTATWNLIIAGYIQNGKKDEALELFRKMQFSRFMPNS 524

Query: 562 G------PSWMSAMHLVLKEM 576
                  P+  + +   +   
Sbjct: 525 VTILSLLPACANLLGAKMVRE 545


>UniRef50_B9T3T5 Pentatricopeptide repeat-containing protein, putative n=1
           Tax=Ricinus communis RepID=B9T3T5_RICCO
          Length = 604

 Score =  361 bits (927), Expect = 5e-98,   Method: Composition-based stats.
 Identities = 65/566 (11%), Positives = 142/566 (25%), Gaps = 56/566 (9%)

Query: 26  VMVPVWSRLCDKVIAAYKAGEDIVVLQHFEELRATPELDVIAHDSLISAAPDLTVGAVEK 85
             V +++ L    +   ++ +       F+  +     D   +  L+ A          +
Sbjct: 84  PNVHLYNTLIRAHVQNSQSLKAFATF--FDMQKNGLFADNFTYPFLLKACNGKGWLPTVQ 141

Query: 86  KEDDRAAKKERL-EYCWGRALLSARHLAGDD-DEHINSIVESF-EQQFGCVSGYLRALAI 142
                  K     +     +L+ +    G     +   +     E+     +  +  L  
Sbjct: 142 MIHCHVEKYGFFGDLFVPNSLIDSYSKCGLLGVNYAMKLFMEMGEKDLVSWNSMIGGLVK 201

Query: 143 NAE--SALEVLQLYQMMEGPVTTRVATAALHRFLTND-ASEVSGLLQFLKLNNVPLTREF 199
             +   A ++                   L  ++     S+   L + +           
Sbjct: 202 AGDLGRARKLFDEMAER----DAVSWNTILDGYVKAGEMSQAFNLFEKMPER----NVVS 253

Query: 200 HDQLEKNFVMRMKTEDAEEVFKDMRNAGVEPVSTHPYNFIFMKTPPFKYMDLLDYYEDML 259
              +   +      E A  +F  M               I          +    Y  M 
Sbjct: 254 WSTMVSGYCKTGDMEMARMLFDKMPFK----NLVTWTIIISGFAEKGLAKEATTLYNQME 309

Query: 260 DRGIVPMNSTFRILSRQTQNGGLVNQHFSALARGTTTGSDRRHETEGHGGTQAFFATRLE 319
             G+ P + T   +       GL+       A                            
Sbjct: 310 AAGLKPDDGTLISILAACAESGLLVLGKKVHASIKKIRIKC------------SVNVSNA 357

Query: 320 ELARLKSSTTLDDALRVLRRMDVEGTPLISGSVVLNVLLSVFCRAGHIEDTERVLQLAKE 379
            +        +D AL +   M +         V  N +L      GH E   ++    ++
Sbjct: 358 LVDMYAKCGRVDKALSIFNEMSMR------DLVSWNCMLQGLAMHGHGEKAIQLFSKMQQ 411

Query: 380 RGCTPNGATLSRVLKKSNADRFLQAELILPDALEA-GDVRLS--DITDVMCHFFNNGMRS 436
            G  P+  TL  +L       F+   L   +++E    +         ++      G   
Sbjct: 412 EGFKPDKVTLIAILCACTHAGFVDQGLSYFNSMERDHGIVPHIEHYGCMIDLLGRGGRLE 471

Query: 437 QVVRILRAYVVRCYRNPTESIPHTVALWALRLGPFDWALGFLAILLASNDEPLSDRIQRR 496
           +  R++++        P + I  T+            A   L  L+    +         
Sbjct: 472 EAFRLVQSMP----MEPNDVIWGTLLGACRVHNAVPLAEKVLDRLITLE-QSDPGNYSML 526

Query: 497 MHEVVKENRSREILKVLEGHKWDRRSILLAPQLQEPTNSSDGAGEVNGRSSEGGNSGGGH 556
            +          +  +    K        +  +Q+P  S   + E++    E       H
Sbjct: 527 SNIFAAAGDWNSVANMRLQMK--------STGVQKP--SGASSIELDDEVHEFTVFDKSH 576

Query: 557 HRRDMGPSWMSAMHLVLKEMGVEKEV 582
              D     +  +   LK++    E 
Sbjct: 577 PETDKIYQILVKLGQDLKQVAYAPEA 602


 Score =  355 bits (911), Expect = 4e-96,   Method: Composition-based stats.
 Identities = 52/504 (10%), Positives = 134/504 (26%), Gaps = 47/504 (9%)

Query: 77  DLTVGAVEKKEDDRAAKKERLEYCWGR-ALLSARHLAGDDDEHINSIVESFEQQFGCVSG 135
             T     K+   +  K+      +    L+SA  L    +  +N   +  +      + 
Sbjct: 32  KCTDFNHIKEVHAQIIKRNLHNDLYVAPKLISAFSLCHQMNLAVNVFNQIQDPNVHLYNT 91

Query: 136 YLRALAINAE--SALEVLQLYQMMEGPVTTRVATAALHRF-LTNDASEVSGLLQFLKLNN 192
            +RA   N++   A       Q              L           V  +   ++   
Sbjct: 92  LIRAHVQNSQSLKAFATFFDMQKNGLFADNFTYPFLLKACNGKGWLPTVQMIHCHVEKYG 151

Query: 193 VPLTREFHDQLEKNFVMRMK--TEDAEEVFKDMRNAGVEPVSTHPYNFIFMKTPPFKYMD 250
                   + L  ++          A ++F +M             + I           
Sbjct: 152 FFGDLFVPNSLIDSYSKCGLLGVNYAMKLFMEMGEK----DLVSWNSMIGGLVKAGDLGR 207

Query: 251 LLDYYEDMLDRGIVPMNSTFRILSRQTQNGGLVNQHFSALARGTTTGSDRRHETEGHGGT 310
               +++M +R       ++  +       G ++Q F+   +                  
Sbjct: 208 ARKLFDEMAER----DAVSWNTILDGYVKAGEMSQAFNLFEKMPER-------------- 249

Query: 311 QAFFATRLEELARLKSSTTLDDALRVLRRMDVEGTPLISGSVVLNVLLSVFCRAGHIEDT 370
                +    ++    +  ++ A  +  +M  +        V   +++S F   G  ++ 
Sbjct: 250 --NVVSWSTMVSGYCKTGDMEMARMLFDKMPFK------NLVTWTIIISGFAEKGLAKEA 301

Query: 371 ERVLQLAKERGCTPNGATLSRVLKKSNADRFLQAELILPDALEAGDVR--LSDITDVMCH 428
             +    +  G  P+  TL  +L        L     +  +++   ++  ++    ++  
Sbjct: 302 TTLYNQMEAAGLKPDDGTLISILAACAESGLLVLGKKVHASIKKIRIKCSVNVSNALVDM 361

Query: 429 FFNNGMRSQVVRILRAYVVRCYRNPTESIPHTVALWALRLGPFDWALGFLAILLASNDEP 488
           +   G   + + I     +R          + +       G  + A+   + +     +P
Sbjct: 362 YAKCGRVDKALSIFNEMSMR-----DLVSWNCMLQGLAMHGHGEKAIQLFSKMQQEGFKP 416

Query: 489 LSDRIQRRMHEVVKENRSREILKVLEGHKWDRRSILLAPQLQEPTNSSDGAGEVNGRSSE 548
               +   +          + L      + D   +   P ++      D  G   GR  E
Sbjct: 417 DKVTLIAILCACTHAGFVDQGLSYFNSMERDHGIV---PHIEHYGCMIDLLGR-GGRLEE 472

Query: 549 GGNSGGGHHRRDMGPSWMSAMHLV 572
                           W + +   
Sbjct: 473 AFRLVQSMPMEPNDVIWGTLLGAC 496


 Score =  213 bits (542), Expect = 2e-53,   Method: Composition-based stats.
 Identities = 49/411 (11%), Positives = 109/411 (26%), Gaps = 60/411 (14%)

Query: 9   RPTNSGEVAENVGAFTEVMVPVWSRLCDKVIAAYKAGEDIVVLQHFEELRATPELDVIAH 68
           +  + G   +      E     W+ + D  +   KAGE       FE++   PE +V++ 
Sbjct: 201 KAGDLGRARKLFDEMAERDAVSWNTILDGYV---KAGEMSQAFNLFEKM---PERNVVSW 254

Query: 69  DSLISAAPDLTVGAVEKKEDDRAAKKERLEYCWGRALLSARHLAGDDDEHINSIVESFEQ 128
            +++S         + +   D+   K  + +     ++S     G               
Sbjct: 255 STMVSGYCKTGDMEMARMLFDKMPFKNLVTWTI---IISGFAEKGL-------------- 297

Query: 129 QFGCVSGYLRALAINAESALEVLQLYQMMEGPVTTRVATAALHRFLTND-ASEVSGLLQF 187
                          A+ A  +    +            + L     +        +   
Sbjct: 298 ---------------AKEATTLYNQMEAAGLKPDDGTLISILAACAESGLLVLGKKVHAS 342

Query: 188 LKLNNVPLTREFHDQLEKNFVMRMKTEDAEEVFKDMRNAGVEPVSTHPYNFIFMKTPPFK 247
           +K   +  +    + L   +    + + A  +F +M               +        
Sbjct: 343 IKKIRIKCSVNVSNALVDMYAKCGRVDKALSIFNEMSMR----DLVSWNCMLQGLAMHGH 398

Query: 248 YMDLLDYYEDMLDRGIVPMNSTFRILSRQTQNGGLVNQHFSALARGTTTGSDRRHETEGH 307
               +  +  M   G  P   T   +     + G V+Q  S                   
Sbjct: 399 GEKAIQLFSKMQQEGFKPDKVTLIAILCACTHAGFVDQGLSYFNSMER-----------D 447

Query: 308 GGTQAFFATRLEELARLKSSTTLDDALRVLRRMDVEGTPLISGSVVLNVLLSVFCRAGHI 367
            G           +  L     L++A R+++ M      +    V+   LL        +
Sbjct: 448 HGIVPHIEHYGCMIDLLGRGGRLEEAFRLVQSMP-----MEPNDVIWGTLLGACRVHNAV 502

Query: 368 EDTERVLQLAKERGCTPNGATLSRVLKKSNADRFLQAELILPDALEAGDVR 418
              E+VL          +    S +     A     +   +   +++  V+
Sbjct: 503 PLAEKVLDRLITLE-QSDPGNYSMLSNIFAAAGDWNSVANMRLQMKSTGVQ 552


 Score =  174 bits (441), Expect = 1e-41,   Method: Composition-based stats.
 Identities = 22/324 (6%), Positives = 79/324 (24%), Gaps = 27/324 (8%)

Query: 284 NQHFSALARGTTTGSDRRHETEGHGGTQAFFATRLEELARLKSSTTLDDALRVLRRMDVE 343
            +                H                + ++       ++ A+ V  ++   
Sbjct: 25  EKLQDLHKCTDFNHIKEVHAQIIKRNLHNDLYVAPKLISAFSLCHQMNLAVNVFNQIQD- 83

Query: 344 GTPLISGSVVLNVLLSVFCRAGHIEDTERVLQLAKERGCTPNGATLSRVLKKSNADRFLQ 403
                    + N L+    +              ++ G   +  T   +LK  N   +L 
Sbjct: 84  -----PNVHLYNTLIRAHVQNSQSLKAFATFFDMQKNGLFADNFTYPFLLKACNGKGWLP 138

Query: 404 AELILPDALEAGDVRLSDI--TDVMCHFFNNGMR--SQVVRILRAYVVRCYRNPTESIPH 459
              ++   +E             ++  +   G+   +  +++      +          +
Sbjct: 139 TVQMIHCHVEKYGFFGDLFVPNSLIDSYSKCGLLGVNYAMKLFMEMGEK-----DLVSWN 193

Query: 460 TVALWALRLGPFDWALGFLAILLASNDEPLSDRIQRRMHEVVKENRSREILKVLEGHKWD 519
           ++    ++ G    A      +        +      +   VK     +   + E     
Sbjct: 194 SMIGGLVKAGDLGRARKLFDEMAER----DAVSWNTILDGYVKAGEMSQAFNLFEKMPER 249

Query: 520 RRSILLAPQLQEPTNSSDGAG------EVNGRSSEGGNSGGGHHRRDMGPSWMSAMHLVL 573
              +  +  +     + D         ++  ++                    + ++  +
Sbjct: 250 NV-VSWSTMVSGYCKTGDMEMARMLFDKMPFKNLVTWTIIISGFAEKGLAKEATTLYNQM 308

Query: 574 KEMGVEKEVLMGYKAKLSALINDA 597
           +  G++ +      + L+A     
Sbjct: 309 EAAGLKPDD-GTLISILAACAESG 331


>UniRef50_UPI0001983561 PREDICTED: hypothetical protein n=1 Tax=Vitis vinifera
            RepID=UPI0001983561
          Length = 1685

 Score =  360 bits (926), Expect = 7e-98,   Method: Composition-based stats.
 Identities = 70/659 (10%), Positives = 155/659 (23%), Gaps = 131/659 (19%)

Query: 10   PTN-SGEVAEN-VGAFTEVMVPVWSRLCDKVIAAYKAGEDIVVLQHFEELRATPELDVIA 67
              N   E A+       +     ++ +          GE + +          PE D+ +
Sbjct: 1046 MRNGFTEEAQMLFDEMPQRNTVTYNAMIRGYFQNGHFGEGVSLFDEM------PERDIFS 1099

Query: 68   HDSLISAAPDLTVGAVEKKEDDRAAKKERLEYCWGRALLSARHLAGDDDEHINSIVESFE 127
            ++++I+            +   +   ++ + +    +++S     G   E +        
Sbjct: 1100 YNTMIAGLMKFGDINGASEIFQKMPFRDVVSW---NSMISGYVSNGLIGEALRVFSGMVL 1156

Query: 128  QQFGCVSGYLRAL--AINAESALEVLQLYQMMEGPVTTRVATAALHRFLT-NDASEVSGL 184
            +     +  +  L      + A E  +      G       T  +    +     E  GL
Sbjct: 1157 KDVVSWNLVIAGLVGVGKVDLAEEFFKEM----GTRDIASWTTMISGLASAGRIVEARGL 1212

Query: 185  LQFLKLNNVPLTREFHDQLEKNFVMRMKTEDAEEVFKDMRNAGVEPVSTHPYNFIFMKTP 244
             + + +          + +   ++     E  E +F+ M               I     
Sbjct: 1213 FEDMPVR----DVRAWNTMIAGYIENGCIEIGEVLFQKMPQRDFR----SWNEMINGLVR 1264

Query: 245  PFKYMDLLDYYEDMLDR----------GI---------------VP--MNSTFRILSRQT 277
              +  D +  + +M  +          G+                P     ++  L    
Sbjct: 1265 NQRIQDAMRLFVEMPQKCRRSWNSIVFGLIRNGLIKEAHAFLEKSPFSDTVSWTNLIVGY 1324

Query: 278  QNGGLVNQHFSALARGTTT-------------------GSDRRHETEGHGGTQAFFATR- 317
               G V+   S                              +       GG     AT  
Sbjct: 1325 FETGEVDTAVSIFELMPARDATAWNVIIWGLGENDHGEEGLKFFVKMKEGGPFPDEATFT 1384

Query: 318  ----------------------------------LEELARLKSSTTLDDALRVLRRMDVE 343
                                                 +         + AL +   M   
Sbjct: 1385 SVLTICSDLPTLHLGRQIHAQVTKTGFNYFVAVSNAMVTLYARCGNSNSALLLFSAMRSH 1444

Query: 344  GTPLISGSVVLNVLLSVFCRAGHIEDTERVLQLAKERGCTPNGATLSRVLKKSNADRFLQ 403
                    +  N ++      G+  +   V +  +     PN  T   VL   +    + 
Sbjct: 1445 ------DFISWNSIICGLAHNGNGVEAIEVFEKMRSIDIKPNHITFVGVLSACSHAGLVD 1498

Query: 404  AELILPDALEAGDV---RLSDITDVMCHFFNNGMRSQVVRILRAYVVRCYRNPTESIPHT 460
                  D ++        +   T ++      G+  + +  LR         P  S+   
Sbjct: 1499 QGKYYFDFMKYKCCLEPTIEHYTCIVDLLGRFGLIDEAMSFLRQMEANGVEVP-ASVWGA 1557

Query: 461  VALWALRLGPFDWALGFLAILLASNDEP-LSDRIQRRMHEVVKENRSREILKVLEGHKWD 519
            V                   +L    EP  S          +   +  +  +V    +  
Sbjct: 1558 VLGACRIHKNMQVGEIAGERILE--IEPHNSGVYIILAEMYLSSGKREDAERVWVRMREK 1615

Query: 520  RRSILLAPQLQEPTNSSDGAGEVNGRSSEGGNSGGGHHRRDMGPSWMSAMHLVLKEMGV 578
                  A              EVNG      +    H +       +  +H+ + E+G+
Sbjct: 1616 GVKKQPA----------CSWMEVNGSGHVFLSGDSSHPQFSRVCGVLGLLHMEM-EIGI 1663


>UniRef50_C0PGG8 Putative uncharacterized protein n=1 Tax=Zea mays
           RepID=C0PGG8_MAIZE
          Length = 647

 Score =  360 bits (926), Expect = 7e-98,   Method: Composition-based stats.
 Identities = 77/610 (12%), Positives = 162/610 (26%), Gaps = 58/610 (9%)

Query: 2   GAEKKINRPTNSGEVAENVGAFTEVMVP-VWSRLCDKVIAAYKAGEDIVVLQHF----EE 56
            A +++    +   V   +       VP     L   V A  +AG     L+ F     +
Sbjct: 60  AAVRRLAAAGDVDGVQLALQEMRLRGVPCTEGALVAAVGAFARAGAPDRALKTFYRAVHD 119

Query: 57  LRATPELDVIAHDSLISAAPDLTVGAVEKKEDDRAAKKERLEYCWGRALLSARHLAGDDD 116
           L      +   ++ LI A     +        D   K       +   LL       +  
Sbjct: 120 LGCARPTEPRLYNHLIDALLRENMVGAVVLVYDNMRKDGVHPNVFTYNLLVRALCQNNRV 179

Query: 117 EHINSIVESFEQQFGCVSGYLRALAINA-------ESALEVLQLYQMMEGPVTTRVATAA 169
                +++   ++         A  ++        + A EVL        P       A 
Sbjct: 180 GAARKMLDEMARKGCPPDDVTYATIVSVLCKLDRLDEATEVLAAM-----PPVAASYNAI 234

Query: 170 LHRFLTN-DASEVSGLLQFLKLNNVPLTREFHDQLEKNFVMRMKTEDAEEVFKDMRNAGV 228
           +          EV  ++  +    +      +  +   F    +   A  +   M   G 
Sbjct: 235 VLALCREFRMQEVFSVVSDMVGRGLQPNVITYTTIVDAFCKAGELRMACAILARMVITGC 294

Query: 229 EPVSTHPYNFIFMKTPPFKYMDLLDYYEDMLDRGIVPMNSTFRILSRQTQNGGLVNQHFS 288
            P        +       +  D LD +  M+  G  P   ++ IL R   + G +    S
Sbjct: 295 TPNVVTFTALVRGLFDDGRVHDALDMWRWMVAEGWAPSTVSYNILIRGLCSVGDLKGASS 354

Query: 289 ALARGTTTGSDRRHETEGHGGTQAFFATRLEELARLKSSTTLDDALRVLRRMDVEGTPLI 348
            L                  G      T    +     +  L  A+ +   M   G    
Sbjct: 355 ILNSMEQ------------HGCFPNVRTYSTLIDGFSKAGDLGGAISIWNDMSRSGC--K 400

Query: 349 SGSVVLNVLLSVFCRAGHIEDTERVLQLAKERGCTPNGATLSRVLKKSNADRFLQAELIL 408
              VV   ++ VFC+       + ++       C PN  T + +++     R +   L +
Sbjct: 401 PNVVVYTNMVDVFCKKLMFNQAKSLIDKMLLENCPPNTVTFNTLIRSLCDCRRVGRALGV 460

Query: 409 PDALEAGDVRLS--DITDVMCHFFNNGMRSQVVRILRAYVVRCYRNPTESIPHTVALWAL 466
              +       +     +++   F  G     + ++           +    +TV     
Sbjct: 461 FHEMRRHGCVPNGRTYNELIHGLFREGNCGDALHMVTEMQSHGI-ELSLVTYNTVVSGLC 519

Query: 467 RLGPFDWALGFLAILLASNDEPLSDRIQRRMHEVVKENRSREILKVLEGHKWDRRSILLA 526
           +      A+ F+  ++    +P +      +H   KE   R    +L             
Sbjct: 520 QTRMSREAMVFVGKMIVQGIQPNAFTFSAIIHAYCKEGEVRMAAWMLGAMN--------- 570

Query: 527 PQLQEPTNSSDGAGEVNGRSSEGGNSGGGHHRRDMGPSWMSAMHLVLKEMGVEKEVLMGY 586
             +    N       +    ++        +   M               G+    +  +
Sbjct: 571 -VVNCHRNILVYTILMAELCNQDKLVDAMTYLLKMLYE------------GIYPNTV-TW 616

Query: 587 KAKLSALIND 596
              +  +  +
Sbjct: 617 NVLVRGVFRN 626


 Score =  337 bits (866), Expect = 6e-91,   Method: Composition-based stats.
 Identities = 61/509 (11%), Positives = 133/509 (26%), Gaps = 61/509 (11%)

Query: 139 ALAINAESALEVLQLYQMMEGPVTTRVATAALHRFLTNDASE--VSGLLQFLKLNNV--P 194
           A A + +     LQ  ++   P T     AA+  F    A +  +    + +       P
Sbjct: 66  AAAGDVDGVQLALQEMRLRGVPCTEGALVAAVGAFARAGAPDRALKTFYRAVHDLGCARP 125

Query: 195 LTREFHDQLEKNFVMRMKTEDAEEVFKDMRNAGVEPVSTHPYNFIFMKTPPFKYMDLLDY 254
                ++ L    +          V+ +MR  GV P        +       +       
Sbjct: 126 TEPRLYNHLIDALLRENMVGAVVLVYDNMRKDGVHPNVFTYNLLVRALCQNNRVGAARKM 185

Query: 255 YEDMLDRGIVPMNSTFRILSRQTQNGGLVNQHFSALARG------------------TTT 296
            ++M  +G  P + T+  +         +++    LA                       
Sbjct: 186 LDEMARKGCPPDDVTYATIVSVLCKLDRLDEATEVLAAMPPVAASYNAIVLALCREFRMQ 245

Query: 297 GSDRRHETEGHGGTQAFFATRLEELARLKSSTTLDDALRVLRRMDVEGTPLISGSVVLNV 356
                       G Q    T    +     +  L  A  +L RM + G       V    
Sbjct: 246 EVFSVVSDMVGRGLQPNVITYTTIVDAFCKAGELRMACAILARMVITGC--TPNVVTFTA 303

Query: 357 LLSVFCRAGHIEDTERVLQLAKERGCTPNGATLSRVLKKSNADRFLQAELILPDALEAGD 416
           L+      G + D   + +     G  P+  + + +++   +   L+    + +++E   
Sbjct: 304 LVRGLFDDGRVHDALDMWRWMVAEGWAPSTVSYNILIRGLCSVGDLKGASSILNSMEQHG 363

Query: 417 VRLS--DITDVMCHFFNNGMRSQVVRILRAYVVRCYRNPTESIPHTVALWALRLGPFDWA 474
              +    + ++  F   G     + I         + P   +   +     +   F+ A
Sbjct: 364 CFPNVRTYSTLIDGFSKAGDLGGAISIWNDMSRSGCK-PNVVVYTNMVDVFCKKLMFNQA 422

Query: 475 LGFLAILLASNDEPLSDRIQRRMHEVVKENRSREILKVLEGHKWDRRSILLAPQLQEPTN 534
              +  +L  N  P +      +  +    R    L V    +                N
Sbjct: 423 KSLIDKMLLENCPPNTVTFNTLIRSLCDCRRVGRALGVFHEMRRHG----------CVPN 472

Query: 535 SSDGAGEVNGRSSEGGNSGGGHHRRD-----------------------MGPSWMSAMHL 571
                  ++G   EG      H   +                                  
Sbjct: 473 GRTYNELIHGLFREGNCGDALHMVTEMQSHGIELSLVTYNTVVSGLCQTRMSREAMVFVG 532

Query: 572 VLKEMGVEKEVLMGYKAKLSALINDAKKK 600
            +   G++      + A + A   + + +
Sbjct: 533 KMIVQGIQPNA-FTFSAIIHAYCKEGEVR 560


 Score =  309 bits (793), Expect = 2e-82,   Method: Composition-based stats.
 Identities = 54/468 (11%), Positives = 118/468 (25%), Gaps = 33/468 (7%)

Query: 16  VAENVGAFTEVMVPVWSRLCDKVIAAYKAGEDIVVLQHFEELRATPELDVIAHDSLISAA 75
           + E            ++ +   +    +  E   VL               ++++++ A 
Sbjct: 186 LDEMARKGCPPDDVTYATIVSVLCKLDRLDEATEVLAAMP-------PVAASYNAIVLAL 238

Query: 76  PDLTVGAVEKKEDDRAAKKERLEYCWGRALLSARHLAGDDDEHINSIVESFEQQFGCVSG 135
                             +           +        +     +I+          + 
Sbjct: 239 CREFRMQEVFSVVSDMVGRGLQPNVITYTTIVDAFCKAGELRMACAILARMVITGCTPNV 298

Query: 136 YLRALA-------INAESALEVLQLYQMMEGPVTTRVATAALHRFLT-NDASEVSGLLQF 187
                             AL++ +         +T      +    +  D    S +L  
Sbjct: 299 VTFTALVRGLFDDGRVHDALDMWRWMVAEGWAPSTVSYNILIRGLCSVGDLKGASSILNS 358

Query: 188 LKLNNVPLTREFHDQLEKNFVMRMKTEDAEEVFKDMRNAGVEPVSTHPYNFIFMKTPPFK 247
           ++ +        +  L   F        A  ++ DM  +G +P      N + +      
Sbjct: 359 MEQHGCFPNVRTYSTLIDGFSKAGDLGGAISIWNDMSRSGCKPNVVVYTNMVDVFCKKLM 418

Query: 248 YMDLLDYYEDMLDRGIVPMNSTFRILSRQTQNGGLVNQHFSALARGTTTGSDRRHETEGH 307
           +       + ML     P   TF  L R   +   V +                      
Sbjct: 419 FNQAKSLIDKMLLENCPPNTVTFNTLIRSLCDCRRVGRALGVFHEMRR------------ 466

Query: 308 GGTQAFFATRLEELARLKSSTTLDDALRVLRRMDVEGTPLISGSVVLNVLLSVFCRAGHI 367
            G      T  E +  L       DAL ++  M   G  +    V  N ++S  C+    
Sbjct: 467 HGCVPNGRTYNELIHGLFREGNCGDALHMVTEMQSHG--IELSLVTYNTVVSGLCQTRMS 524

Query: 368 EDTERVLQLAKERGCTPNGATLSRVLKKSNADRFLQAELILPDALEAGDVRLS--DITDV 425
            +    +     +G  PN  T S ++     +  ++    +  A+   +   +    T +
Sbjct: 525 REAMVFVGKMIVQGIQPNAFTFSAIIHAYCKEGEVRMAAWMLGAMNVVNCHRNILVYTIL 584

Query: 426 MCHFFNNGMRSQVVRILRAYVVRCYRNPTESIPHTVALW-ALRLGPFD 472
           M    N       +  L   +      P     + +       LG  +
Sbjct: 585 MAELCNQDKLVDAMTYLLKMLYEGI-YPNTVTWNVLVRGVFRNLGCIE 631


 Score = 96.7 bits (240), Expect = 2e-18,   Method: Composition-based stats.
 Identities = 23/211 (10%), Positives = 50/211 (23%), Gaps = 34/211 (16%)

Query: 396 SNADRFLQAELILPDALEAGDVRLSDITDVMCH---FFNNGMRSQVVRILRAYV-VRCYR 451
             A   +    +    +    V       ++     F   G   + ++     V      
Sbjct: 65  LAAAGDVDGVQLALQEMRLRGV-PCTEGALVAAVGAFARAGAPDRALKTFYRAVHDLGCA 123

Query: 452 NPTE-SIPHTVALWALRLGPFDWALGFLAILLASNDEPLSDRIQRRMHEVVKENRSREIL 510
            PTE  + + +    LR       +     +      P        +  + + NR     
Sbjct: 124 RPTEPRLYNHLIDALLRENMVGAVVLVYDNMRKDGVHPNVFTYNLLVRALCQNNRVGAAR 183

Query: 511 KVLEGHKWDRRSILLAPQLQEPTNSSDGAGEVNGRSSEGGNSGGGHHRRDMGPSWMSAMH 570
           K+L+                 P +    A  V+                       + + 
Sbjct: 184 KMLDEMARKG----------CPPDDVTYATIVSVLCKL------------DRLDEATEVL 221

Query: 571 LVLKEMGVEKEVLMGYKAKLSALINDAKKKR 601
             +        V   Y A + AL  + + + 
Sbjct: 222 AAM------PPVAASYNAIVLALCREFRMQE 246


>UniRef50_UPI0001A7B196 unknown protein n=1 Tax=Arabidopsis thaliana RepID=UPI0001A7B196
          Length = 806

 Score =  360 bits (925), Expect = 7e-98,   Method: Composition-based stats.
 Identities = 68/536 (12%), Positives = 157/536 (29%), Gaps = 34/536 (6%)

Query: 66  IAHDSLISAAPDLTVGAVEKKEDDRAAKKER-LEYCWGRALLSARHLAGDDDEHINSIVE 124
           +  D L+  +  L +         +   +   +      ++L          +    I +
Sbjct: 125 LVWDMLLFLSSRLRMVDDSLYILKKMKDQNLNVSTQSYNSVLYHFRETDKMWDVYKEIKD 184

Query: 125 SFEQQFGCVSGYLRALAI--NAESALEVLQLYQMMEGPVTTRVATAALHRFLTNDASE-V 181
              +     S  +  L      E A+  L+  +  +   +     + +  +      +  
Sbjct: 185 ---KNEHTYSTVVDGLCRQQKLEDAVLFLRTSEWKDIGPSVVSFNSIMSGYCKLGFVDMA 241

Query: 182 SGLLQFLKLNNVPLTREFHDQLEKNFVMRMKTEDAEEVFKDMRNAGVEPVSTHPYNFIFM 241
                 +    +  +   H+ L     +     +A E+  DM   GVEP S         
Sbjct: 242 KSFFCTVLKCGLVPSVYSHNILINGLCLVGSIAEALELASDMNKHGVEPDSVTYNILAKG 301

Query: 242 KTPPFKYMDLLDYYEDMLDRGIVPMNSTFRILSRQTQNGGLVNQHFSALARGTTTGSDRR 301
                      +   DMLD+G+ P   T+ IL       G ++     L    + G +  
Sbjct: 302 FHLLGMISGAWEVIRDMLDKGLSPDVITYTILLCGQCQLGNIDMGLVLLKDMLSRGFELN 361

Query: 302 HETEGHGGTQAFFATRLEELARLKSSTTLDDALRVLRRMDVEGTPLISGSVVLNVLLSVF 361
                              L+ L  +  +D+AL +  +M  +G  L    V  ++++   
Sbjct: 362 -----------SIIPCSVMLSGLCKTGRIDEALSLFNQMKADG--LSPDLVAYSIVIHGL 408

Query: 362 CRAGHIEDTERVLQLAKERGCTPNGATLSRVLKKSNADRFLQAELILPDALEAGD--VRL 419
           C+ G  +    +     ++   PN  T   +L        L     L D+L +    + +
Sbjct: 409 CKLGKFDMALWLYDEMCDKRILPNSRTHGALLLGLCQKGMLLEARSLLDSLISSGETLDI 468

Query: 420 SDITDVMCHFFNNGMRSQVVRILRAYVVRCYRNPTESIPHTVALWALRLGPFDWALGFLA 479
                V+  +  +G   + + + +  +      P+ +  +++     +      A   L 
Sbjct: 469 VLYNIVIDGYAKSGCIEEALELFKVVIETGI-TPSVATFNSLIYGYCKTQNIAEARKILD 527

Query: 480 ILLASNDEPLSDRIQRRMHEVVKENRSREILKVLEGHKWDRRSILLAPQLQEPTNSSDGA 539
           ++      P        M        ++ I ++    K +            P  +   +
Sbjct: 528 VIKLYGLAPSVVSYTTLMDAYANCGNTKSIDELRREMKAEGI----------PPTNVTYS 577

Query: 540 GEVNGRSSEGGNSGGGHHRRDMGPSWMSAMHLVLKEMGVEKEVLMGYKAKLSALIN 595
               G      +    H  R+            ++  G+  + +  Y   +  L  
Sbjct: 578 VIFKGLCRGWKHENCNHVLRERIFEKCKQGLRDMESEGIPPDQI-TYNTIIQYLCR 632


 Score =  342 bits (877), Expect = 3e-92,   Method: Composition-based stats.
 Identities = 72/562 (12%), Positives = 153/562 (27%), Gaps = 54/562 (9%)

Query: 30  VWSRLCDKVIAAYKAGEDIVVLQHFEELRATPELDVIAHDSLISAAPDLTVGAVEKKEDD 89
            +S + D +    K  + ++ L+  E     P   V++ +S++S    L    + K    
Sbjct: 189 TYSTVVDGLCRQQKLEDAVLFLRTSEWKDIGPS--VVSFNSIMSGYCKLGFVDMAKSFFC 246

Query: 90  RAAKKERLEYCW-GRALLSARHLAGDDDEHINSIVESFEQQFGCVSGYLRA-------LA 141
              K   +   +    L++   L G   E +  +     +                  L 
Sbjct: 247 TVLKCGLVPSVYSHNILINGLCLVGSIAEAL-ELASDMNKHGVEPDSVTYNILAKGFHLL 305

Query: 142 INAESALEVLQLYQMMEGPVTTRVATAALHRFLT-NDASEVSGLLQFLKLNNVPLTREF- 199
                A EV++              T  L       +      LL+ +      L     
Sbjct: 306 GMISGAWEVIRDMLDKGLSPDVITYTILLCGQCQLGNIDMGLVLLKDMLSRGFELNSIIP 365

Query: 200 HDQLEKNFVMRMKTEDAEEVFKDMRNAGVEPVSTHPYNFIFMKTPPFKYMDLLDYYEDML 259
              +        + ++A  +F  M+  G+ P        I       K+   L  Y++M 
Sbjct: 366 CSVMLSGLCKTGRIDEALSLFNQMKADGLSPDLVAYSIVIHGLCKLGKFDMALWLYDEMC 425

Query: 260 DRGIVPMNSTFRILSRQTQNGGLVNQHFSALARGTTTG---------------------- 297
           D+ I+P + T   L       G++ +  S L    ++G                      
Sbjct: 426 DKRILPNSRTHGALLLGLCQKGMLLEARSLLDSLISSGETLDIVLYNIVIDGYAKSGCIE 485

Query: 298 -SDRRHETEGHGGTQAFFATRLEELARLKSSTTLDDALRVLRRMDVEGTPLISGSVVLNV 356
            +    +     G     AT    +     +  + +A ++L  + + G  L    V    
Sbjct: 486 EALELFKVVIETGITPSVATFNSLIYGYCKTQNIAEARKILDVIKLYG--LAPSVVSYTT 543

Query: 357 LLSVFCRAGHIEDTERVLQLAKERGCTPNGATLSRVLKKSNADRFLQAELILPDA----- 411
           L+  +   G+ +  + + +  K  G  P   T S + K        +    +        
Sbjct: 544 LMDAYANCGNTKSIDELRREMKAEGIPPTNVTYSVIFKGLCRGWKHENCNHVLRERIFEK 603

Query: 412 -------LEAGDVRLS--DITDVMCHFFNNGMRSQVVRILRAYVVRCYRNPTESIPHTVA 462
                  +E+  +         ++ +       S     L     R     + +  + + 
Sbjct: 604 CKQGLRDMESEGIPPDQITYNTIIQYLCRVKHLSGAFVFLEIMKSRNLDA-SSATYNILI 662

Query: 463 LWALRLGPFDWALGFLAILLASNDEPLSDRIQRRMHEVVKENRSREILKVLEGHKWDRRS 522
                 G    A  F+  L   N           +     +      +K+         +
Sbjct: 663 DSLCVYGYIRKADSFIYSLQEQNVSLSKFAYTTLIKAHCVKGDPEMAVKLFHQLLHRGFN 722

Query: 523 ILLAPQLQEPTNSSDGAGEVNG 544
           +          N       +N 
Sbjct: 723 V-SIRDYSAVINRLCRRHLMNC 743


 Score =  317 bits (813), Expect = 9e-85,   Method: Composition-based stats.
 Identities = 53/512 (10%), Positives = 139/512 (27%), Gaps = 40/512 (7%)

Query: 19  NVGAFTEVMVPVWSRLCDKVIAAYKAGEDIVVLQHFEELRATPELDVIAHDSLISAAPDL 78
            +       V   + L + +       E + +     +     E D + ++ L      L
Sbjct: 248 VLKCGLVPSVYSHNILINGLCLVGSIAEALELASDMNKHGV--EPDSVTYNILAKGFHLL 305

Query: 79  TVGAVEKKEDDRAAKKERL-EYCWGRALLSARHLAGDDDEHINSIVESFEQQFGC----- 132
            + +   +       K    +      LL  +   G+ D  +  + +   + F       
Sbjct: 306 GMISGAWEVIRDMLDKGLSPDVITYTILLCGQCQLGNIDMGLVLLKDMLSRGFELNSIIP 365

Query: 133 VSGYLRALAINA--ESALEVLQLYQMMEGPVTTRVATAALHRFLT-NDASEVSGLLQFLK 189
            S  L  L      + AL +    +           +  +H             L   + 
Sbjct: 366 CSVMLSGLCKTGRIDEALSLFNQMKADGLSPDLVAYSIVIHGLCKLGKFDMALWLYDEMC 425

Query: 190 LNNVPLTREFHDQLEKNFVMRMKTEDAEEVFKDMRNAGVEPVSTHPYNFIFMKTPPFKYM 249
              +      H  L      +    +A  +   + ++G           I          
Sbjct: 426 DKRILPNSRTHGALLLGLCQKGMLLEARSLLDSLISSGETLDIVLYNIVIDGYAKSGCIE 485

Query: 250 DLLDYYEDMLDRGIVPMNSTFRILSRQTQNGGLVNQHFSALARGTTTGSDRRHETEGHGG 309
           + L+ ++ +++ GI P  +TF  L         + +    L                  G
Sbjct: 486 EALELFKVVIETGITPSVATFNSLIYGYCKTQNIAEARKILDVIK------------LYG 533

Query: 310 TQAFFATRLEELARLKSSTTLDDALRVLRRMDVEGTPLISGSVVLNVLLSVFC---RAGH 366
                 +    +    +         + R M  EG  +   +V  +V+    C   +  +
Sbjct: 534 LAPSVVSYTTLMDAYANCGNTKSIDELRREMKAEG--IPPTNVTYSVIFKGLCRGWKHEN 591

Query: 367 IEDTE--RVLQL-------AKERGCTPNGATLSRVLKKSNADRFLQAELILPDALEAGDV 417
                  R+ +         +  G  P+  T + +++     + L    +  + +++ ++
Sbjct: 592 CNHVLRERIFEKCKQGLRDMESEGIPPDQITYNTIIQYLCRVKHLSGAFVFLEIMKSRNL 651

Query: 418 RLS--DITDVMCHFFNNGMRSQVVRILRAYVVRCYRNPTESIPHTVALWALRLGPFDWAL 475
             S      ++      G   +    + +   +   + ++    T+       G  + A+
Sbjct: 652 DASSATYNILIDSLCVYGYIRKADSFIYSLQEQNV-SLSKFAYTTLIKAHCVKGDPEMAV 710

Query: 476 GFLAILLASNDEPLSDRIQRRMHEVVKENRSR 507
                LL              ++ + + +   
Sbjct: 711 KLFHQLLHRGFNVSIRDYSAVINRLCRRHLMN 742


 Score =  276 bits (707), Expect = 2e-72,   Method: Composition-based stats.
 Identities = 71/491 (14%), Positives = 138/491 (28%), Gaps = 43/491 (8%)

Query: 6   KINRPTNSGEVA-ENVGAFTEVMVPVWSRLCDKVIAAYKAGEDIVVLQHFEELRATPELD 64
            +     + E+A +      E     ++ L               V++  + L      D
Sbjct: 269 LVGSIAEALELASDMNKHGVEPDSVTYNILAKGFHLLGMISGAWEVIR--DMLDKGLSPD 326

Query: 65  VIAHDSLISAAPDLTVGAVEKKEDDRAAKKERLEYCW--GRALLSARHLAGDDDEHINSI 122
           VI +  L+     L    +          +            +LS     G  DE + S+
Sbjct: 327 VITYTILLCGQCQLGNIDMGLVLLKDMLSRGFELNSIIPCSVMLSGLCKTGRIDEAL-SL 385

Query: 123 VESFEQQFGCVSGYLRALAINA-------ESALEVLQLYQMMEGPVTTRVATAALHRFL- 174
               +           ++ I+        + AL +            +R   A L     
Sbjct: 386 FNQMKADGLSPDLVAYSIVIHGLCKLGKFDMALWLYDEMCDKRILPNSRTHGALLLGLCQ 445

Query: 175 TNDASEVSGLLQFLKLNNVPLTREFHDQLEKNFVMRMKTEDAEEVFKDMRNAGVEPVSTH 234
                E   LL  L  +   L    ++ +   +      E+A E+FK +   G+ P    
Sbjct: 446 KGMLLEARSLLDSLISSGETLDIVLYNIVIDGYAKSGCIEEALELFKVVIETGITPSVAT 505

Query: 235 PYNFIFMKTPPFKYMDLLDYYEDMLDRGIVPMNSTFRILSRQTQNGGLVNQHFSALARGT 294
             + I+         +     + +   G+ P   ++  L     N G             
Sbjct: 506 FNSLIYGYCKTQNIAEARKILDVIKLYGLAPSVVSYTTLMDAYANCGN------------ 553

Query: 295 TTGSDRRHETEGHGGTQAFFATRLEELARLKSSTTLDDALRVLRR------------MDV 342
           T   D         G      T       L      ++   VLR             M+ 
Sbjct: 554 TKSIDELRREMKAEGIPPTNVTYSVIFKGLCRGWKHENCNHVLRERIFEKCKQGLRDMES 613

Query: 343 EGTPLISGSVVLNVLLSVFCRAGHIEDTERVLQLAKERGCTPNGATLSRVLKKSNADRFL 402
           EG  +    +  N ++   CR  H+      L++ K R    + AT + ++       ++
Sbjct: 614 EG--IPPDQITYNTIIQYLCRVKHLSGAFVFLEIMKSRNLDASSATYNILIDSLCVYGYI 671

Query: 403 QAELILPDALEAGDVRLS--DITDVMCHFFNNGMRSQVVRILRAYVVRCYRNPTESIPHT 460
           +       +L+  +V LS    T ++      G     V++    + R +   +      
Sbjct: 672 RKADSFIYSLQEQNVSLSKFAYTTLIKAHCVKGDPEMAVKLFHQLLHRGFNV-SIRDYSA 730

Query: 461 VALWALRLGPF 471
           V     R    
Sbjct: 731 VINRLCRRHLM 741


 Score =  206 bits (525), Expect = 2e-51,   Method: Composition-based stats.
 Identities = 52/421 (12%), Positives = 114/421 (27%), Gaps = 71/421 (16%)

Query: 2   GAEKKINRPTNSGEVAENVGAFTEVMVPVWSRLCDKVIAAYKAGEDIVVLQHFEELRATP 61
           G  K            +         +  +S +   +    K     + L  ++E+    
Sbjct: 372 GLCKTGRIDEALSLFNQMKADGLSPDLVAYSIVIHGLCKLGKFD---MALWLYDEM---- 424

Query: 62  ELDVIAHDSLISAAPDLTVGAVEKKEDDRAAKKERLEYCWGRALLSARHLAGDDDEHINS 121
                                          K+         ALL      G   E   S
Sbjct: 425 -----------------------------CDKRILPNSRTHGALLLGLCQKGMLLE-ARS 454

Query: 122 IVESFEQQFGCVSGYLRALAINA-------ESALEVLQLYQMMEGPVTTRVATAALHRFL 174
           +++S       +   L  + I+        E ALE+ ++        +     + ++ + 
Sbjct: 455 LLDSLISSGETLDIVLYNIVIDGYAKSGCIEEALELFKVVIETGITPSVATFNSLIYGYC 514

Query: 175 TN-DASEVSGLLQFLKLNNVPLTREFHDQLEKNFVMRMKTEDAEEVFKDMRNAGVEPVST 233
              + +E   +L  +KL  +  +   +  L   +     T+  +E+ ++M+  G+ P + 
Sbjct: 515 KTQNIAEARKILDVIKLYGLAPSVVSYTTLMDAYANCGNTKSIDELRREMKAEGIPPTNV 574

Query: 234 HPYNFIFMKTPPFKYMDLLDYYED------------MLDRGIVPMNSTFRILSRQTQNGG 281
                       +K+ +      +            M   GI P   T+  + +      
Sbjct: 575 TYSVIFKGLCRGWKHENCNHVLRERIFEKCKQGLRDMESEGIPPDQITYNTIIQYLCRVK 634

Query: 282 LVNQHFSALARGTTTGSDRRHETEGHGGTQAFFATRLEELARLKSSTTLDDALRVLRRMD 341
            ++  F  L    +   D               AT    +  L     +  A   +  + 
Sbjct: 635 HLSGAFVFLEIMKSRNLDA------------SSATYNILIDSLCVYGYIRKADSFIYSLQ 682

Query: 342 VEGTPLISGSVVLNVLLSVFCRAGHIEDTERVLQLAKERGCTPNGATLSRVLKKSNADRF 401
            +   L         L+   C  G  E   ++      RG   +    S V+ +      
Sbjct: 683 EQNVSLSK--FAYTTLIKAHCVKGDPEMAVKLFHQLLHRGFNVSIRDYSAVINRLCRRHL 740

Query: 402 L 402
           +
Sbjct: 741 M 741


 Score =  155 bits (393), Expect = 4e-36,   Method: Composition-based stats.
 Identities = 42/397 (10%), Positives = 96/397 (24%), Gaps = 55/397 (13%)

Query: 218 EVFKDMRNAGVEPVSTHPYNFIFMKTPPFKYMDLLDYYEDMLDRGIVPMN---------- 267
           E+   M+  G        +          +++ + +  ++++                  
Sbjct: 21  EILFGMKKIGFREFLHGYH--FRGLVSELRHVHVEEIMDELMSESSDLSVWFFKELRDIY 78

Query: 268 ----STFRILSRQTQNGGLVNQHFSALARGTTTGSDRRHETEGHGGTQAFFATRLEELAR 323
               S+F  L       G                     E       ++        L  
Sbjct: 79  AFRHSSFSTLLVSHVLAGQ-----RRFKELQVILEQLLQEEGTFRKWESTGLVWDMLLFL 133

Query: 324 LKSSTTLDDALRVLRRMDVEGTPLISGSVVLNVLLSVFCRAGHIEDTERVLQLAKERGCT 383
                 +DD+L +L++M  +   +   +   N +L  F      +    V +  K++   
Sbjct: 134 SSRLRMVDDSLYILKKMKDQNLNV--STQSYNSVLYHF---RETDKMWDVYKEIKDK--- 185

Query: 384 PNGATLSRVLKKSNADRFLQAELILPD--ALEAGDVRLSDITDVMCHFFNNGMRSQVVRI 441
            N  T S V+      + L+  ++       +     +     +M  +   G        
Sbjct: 186 -NEHTYSTVVDGLCRQQKLEDAVLFLRTSEWKDIGPSVVSFNSIMSGYCKLGFVDMAKSF 244

Query: 442 LRAYVVRCYRNPTESIPHTVALWALRLGPFDWALGFLAILLASNDEPLSDRIQRRMHEVV 501
               +      P+    + +      +G    AL   + +     EP S           
Sbjct: 245 FCTVLKCGLV-PSVYSHNILINGLCLVGSIAEALELASDMNKHGVEPDSVTYNILAKGFH 303

Query: 502 KENRSREILKVLEGHKWDRRSILLAPQLQEPTNSSDGAGEVNGRSSEGGNSGGGHHRRDM 561
                    +V+        S           +       + G+   G            
Sbjct: 304 LLGMISGAWEVIRDMLDKGLS----------PDVITYTILLCGQCQLGN----------- 342

Query: 562 GPSWMSAMHLVLKEMGVEKEVLMGYKAKLSALINDAK 598
                  +   +   G E   ++     LS L    +
Sbjct: 343 -IDMGLVLLKDMLSRGFELNSIIPCSVMLSGLCKTGR 378


>UniRef50_Q6ZG82 Os02g0132100 protein n=3 Tax=Poaceae RepID=Q6ZG82_ORYSJ
          Length = 871

 Score =  360 bits (925), Expect = 8e-98,   Method: Composition-based stats.
 Identities = 77/635 (12%), Positives = 167/635 (26%), Gaps = 91/635 (14%)

Query: 18  ENVGAFTEVMVPVWSRLCDKVIAAYKAGEDIVVLQHFEELRATPELDVIAHDSLISAAPD 77
           + + +     V   + L   + AA +     +  + F+ +   PE +  +   L      
Sbjct: 140 DLLLSGAAPDVFTRNILLQALCAAGRME---LARRVFDAM---PERNEFSFGILARGYCR 193

Query: 78  LTVGAVEKKEDDRAAKKERLEYCWGRALLSARHLAGDDDEHINSIVESFEQQFGCVSGYL 137
                      D       +       +++     G  DE    +VE    +    +   
Sbjct: 194 AGRSMDALGVLDSMPTMNLV---VCNTVVAGFCREGQVDE-AERLVERMRDEGLAPNVVT 249

Query: 138 RA-------LAINAESALEVLQLYQMME----GPVTTRVATAALHRFLTNDA-SEVSGLL 185
                     A     A  +    Q                  L  F       E   L+
Sbjct: 250 FNARISALCKAGRVLDAYRIFNDMQEKWERGLPRPDQVTFDVMLSGFCEAGMVDEARVLV 309

Query: 186 QFLKLNNVPLTREFHDQLEKNFVMRMKTEDAEEVFKDMRNAGVEPVSTHPYNFIFMKTPP 245
             ++        E +++     V      +A+E+ ++M + GV+P S      +      
Sbjct: 310 DIMRCGGFLRRVESYNRWLSGLVRNGMVGEAQELLREMAHEGVQPNSYTYNIIVDGLCKE 369

Query: 246 FKYMDLLDYYEDMLDRGIV-PMNSTFRILSRQTQNGGLVNQHFSALARGTTTGSDRRHET 304
            K  D+    ED +  G++ P   T+  L     + G        L              
Sbjct: 370 GKAFDVRKV-EDFVKSGVMTPDVVTYTSLLHAYCSEGNAAAANRILDEMAQK-------- 420

Query: 305 EGHGGTQAFFATRLEELARLKSSTTLDDALRVLRRMDVEGTPLISGSVVLNVLLSVFCRA 364
               G      T    L  L  +  + +A R+L RM  +G  L   +   N+++   CR 
Sbjct: 421 ----GCAPNSFTYNVLLQSLWKAGRITEAERLLERMSEKGYSL--DTASCNIIIDGLCRN 474

Query: 365 GHIEDTERVLQLAKERG-----------------------CTPNGATLSRVLKKSNADRF 401
             ++    ++      G                       C P+  T S ++     +  
Sbjct: 475 NKLDMAMDIVDGMWNEGSLALGRLGYSFLSLLTDSSSSKRCLPDRITYSTLVSALCKEGR 534

Query: 402 LQAELILPDALEAGDVRLSD--ITDVMCHFFNNGMRSQVVRILRAYVVRCYRNPTESIPH 459
                     +   D+          +  +  +G  S  V++LR    +  + P+    +
Sbjct: 535 FDEAKKKLLEMIGKDISPDSVLYDTFIHGYCKHGKTSLAVKVLRDMEKKGCK-PSTRTYN 593

Query: 460 TVALWALRLGPFDWALGFLAILLASNDEPLSDRIQRRMHEVVKENRSREILKVLEGHKWD 519
            +          D  L  ++ +      P        +    +     + + +L+     
Sbjct: 594 LLIWGFREKHNSDEILKLISEMKGKGICPNVMTYNSLIKSFCERGMVNKAMPLLDEMLQ- 652

Query: 520 RRSILLAPQLQEPTNSSDGAGEVNGRSSEGGNSGGGHHRRDMGPSWM-------SAMHLV 572
              +      +    +     + +        S     ++++  S M             
Sbjct: 653 NEIVPNITSFELLIKAFCKTSDFSAAQRVFDASLSTCGQKEVLYSLMCTQLSTYGRWLEA 712

Query: 573 LKEMGVEKEVLMG------------YKAKLSALIN 595
           +        +L              YK  +  L  
Sbjct: 713 M-------NILETVLELRISIHRFPYKQIIEGLCK 740


 Score =  355 bits (913), Expect = 2e-96,   Method: Composition-based stats.
 Identities = 83/624 (13%), Positives = 182/624 (29%), Gaps = 60/624 (9%)

Query: 5   KKINRPTNSGEVAENVGAFTEVMVPVWSRLCDKVIAAYKAGEDIVVLQHFEELRATP-EL 63
           +   R   S +    + +   + + V + +        + G+     +  E +R      
Sbjct: 189 RGYCRAGRSMDALGVLDSMPTMNLVVCNTVVAGFC---REGQVDEAERLVERMRDEGLAP 245

Query: 64  DVIAHDSLISAAPDLTVGAVEKKEDDRAAK-----KERLEYCWGRALLSARHLAGDDDEH 118
           +V+  ++ ISA           +  +   +       R +      +LS    AG  DE 
Sbjct: 246 NVVTFNARISALCKAGRVLDAYRIFNDMQEKWERGLPRPDQVTFDVMLSGFCEAGMVDE- 304

Query: 119 INSIVESFE-----QQFGCVSGYLRALAINAE--SALEVLQLYQMMEGPVTTRVATAALH 171
              +V+        ++    + +L  L  N     A E+L+          +      + 
Sbjct: 305 ARVLVDIMRCGGFLRRVESYNRWLSGLVRNGMVGEAQELLREMAHEGVQPNSYTYNIIVD 364

Query: 172 RFLT-NDASEVSGLLQFLKLNNVPLTREFHDQLEKNFVMRMKTEDAEEVFKDMRNAGVEP 230
                  A +V  +  F+K   +      +  L   +        A  +  +M   G  P
Sbjct: 365 GLCKEGKAFDVRKVEDFVKSGVMTPDVVTYTSLLHAYCSEGNAAAANRILDEMAQKGCAP 424

Query: 231 VSTHPYNFIFMKTPPFKYMDLLDYYEDMLDRGIVPMNSTFRILSRQTQNGGLVNQHFSAL 290
            S      +       +  +     E M ++G     ++  I+         ++     +
Sbjct: 425 NSFTYNVLLQSLWKAGRITEAERLLERMSEKGYSLDTASCNIIIDGLCRNNKLDMAMDIV 484

Query: 291 ARGTTTGS-----------DRRHETEGHGGTQAFFATRLEELARLKSSTTLDDALRVLRR 339
                 GS               ++           T    ++ L      D+A + L  
Sbjct: 485 DGMWNEGSLALGRLGYSFLSLLTDSSSSKRCLPDRITYSTLVSALCKEGRFDEAKKKLLE 544

Query: 340 MDVEGTPLISGSVVLNVLLSVFCRAGHIEDTERVLQLAKERGCTPNGATLSRVLKKSNAD 399
           M   G  +   SV+ +  +  +C+ G      +VL+  +++GC P+  T + ++      
Sbjct: 545 MI--GKDISPDSVLYDTFIHGYCKHGKTSLAVKVLRDMEKKGCKPSTRTYNLLIWGFREK 602

Query: 400 RFLQAELILPDALEAGDVRLS--DITDVMCHFFNNGMRSQVVRILRAYVVRCYRNPTESI 457
                 L L   ++   +  +      ++  F   GM ++ + +L   +      P  + 
Sbjct: 603 HNSDEILKLISEMKGKGICPNVMTYNSLIKSFCERGMVNKAMPLLDEMLQNEIV-PNITS 661

Query: 458 PHTVALWALRLGPFDWALGFLA-ILLASNDEPLSDRIQRRMHEVVKENRSREILKVLEGH 516
              +     +   F  A       L     +           ++    R  E + +LE  
Sbjct: 662 FELLIKAFCKTSDFSAAQRVFDASLSTCGQK--EVLYSLMCTQLSTYGRWLEAMNILETV 719

Query: 517 KWDRRSILLAPQLQEPTNSSDGAGEVNGRSSEGGNSGGGHHRRDMGPSWMSAMHLVLKEM 576
              R SI   P  ++         EV+                         +  +L   
Sbjct: 720 LELRISIHRFP-YKQIIEGLCKVDEVD---------------------HGHRLLKLLMVK 757

Query: 577 GVEKEVLMGYKAKLSALINDAKKK 600
           G   +    +   + AL    KK+
Sbjct: 758 GYSFDP-AAFMPVIDALSERGKKQ 780


 Score =  316 bits (811), Expect = 1e-84,   Method: Composition-based stats.
 Identities = 68/549 (12%), Positives = 121/549 (22%), Gaps = 135/549 (24%)

Query: 165 VATAALHR-FLTNDASEVSGLLQFLKLNNVPLTREFHDQLEKNFVMRMKTEDAEEVFKDM 223
           V    L           V  L + L L+         + L +      + E A  VF  M
Sbjct: 117 VYNRLLLAALQEARFDLVESLYKDLLLSGAAPDVFTRNILLQALCAAGRMELARRVFDAM 176

Query: 224 RNAG---------------------------VEPVSTHPYNFIFMKTPPFKYMDLLDYYE 256
                                                     +       +  +     E
Sbjct: 177 PERNEFSFGILARGYCRAGRSMDALGVLDSMPTMNLVVCNTVVAGFCREGQVDEAERLVE 236

Query: 257 DMLDRGIVPMNSTFRILSRQTQNGGLVNQHFSALARGTTT-------------------- 296
            M D G+ P   TF          G V   +                             
Sbjct: 237 RMRDEGLAPNVVTFNARISALCKAGRVLDAYRIFNDMQEKWERGLPRPDQVTFDVMLSGF 296

Query: 297 -------GSDRRHETEGHGGTQAFFATRLEELARLKSSTTLDDALRVLRRMDVEGTP--- 346
                   +    +    GG      +    L+ L  +  + +A  +LR M  EG     
Sbjct: 297 CEAGMVDEARVLVDIMRCGGFLRRVESYNRWLSGLVRNGMVGEAQELLREMAHEGVQPNS 356

Query: 347 ------------------------------LISGSVVLNVLLSVFCRAGHIEDTERVLQL 376
                                         +    V    LL  +C  G+     R+L  
Sbjct: 357 YTYNIIVDGLCKEGKAFDVRKVEDFVKSGVMTPDVVTYTSLLHAYCSEGNAAAANRILDE 416

Query: 377 AKERGCTPNGATLSRVLKKSNADRFLQAELILPDALEAGDVRLSD--ITDVMCHFFNNGM 434
             ++GC PN  T + +L+       +     L + +      L       ++     N  
Sbjct: 417 MAQKGCAPNSFTYNVLLQSLWKAGRITEAERLLERMSEKGYSLDTASCNIIIDGLCRNNK 476

Query: 435 RSQVVRILRAYVVRCYRN----------------------PTESIPHTVALWALRLGPFD 472
               + I+                                P      T+     + G FD
Sbjct: 477 LDMAMDIVDGMWNEGSLALGRLGYSFLSLLTDSSSSKRCLPDRITYSTLVSALCKEGRFD 536

Query: 473 WALGFLAILLASNDEPLSDRIQRRMHEVVKENRSREILKVLEGHKWDRRSILLAPQLQEP 532
            A   L  ++  +  P S      +H   K  ++   +KVL   +               
Sbjct: 537 EAKKKLLEMIGKDISPDSVLYDTFIHGYCKHGKTSLAVKVLRDMEKKGCKPSTRT----- 591

Query: 533 TNSSDGAGEVNGRSSEGGNSGGGHHRRDMGPSWMSAMHLVLKEMGVEKEVLMGYKAKLSA 592
                             N      R       +  +   +K  G+   V+  Y + + +
Sbjct: 592 -----------------YNLLIWGFREKHNSDEILKLISEMKGKGICPNVM-TYNSLIKS 633

Query: 593 LINDAKKKR 601
                   +
Sbjct: 634 FCERGMVNK 642


 Score =  228 bits (582), Expect = 5e-58,   Method: Composition-based stats.
 Identities = 59/467 (12%), Positives = 131/467 (28%), Gaps = 52/467 (11%)

Query: 16  VAENVGAFTEVMVPVWSRLCDKVIAAYKAGEDIVVLQHFEELRATPELDVIAHDSLISAA 75
           + E      +     ++ + D +    KA +   V   F +       DV+ + SL+ A 
Sbjct: 344 LREMAHEGVQPNSYTYNIIVDGLCKEGKAFDVRKVED-FVKSGVM-TPDVVTYTSLLHAY 401

Query: 76  PDLTVGAVEKKEDDRAAKKERLEYCWG-RALLSARHLAGDDDEHINSIVESFEQQFGC-- 132
                 A   +  D  A+K      +    LL +   AG   E    ++E   ++     
Sbjct: 402 CSEGNAAAANRILDEMAQKGCAPNSFTYNVLLQSLWKAGRITE-AERLLERMSEKGYSLD 460

Query: 133 ---VSGYLRALAIN--AESALEVLQLYQMME-----------------------GPVTTR 164
               +  +  L  N   + A++++                                    
Sbjct: 461 TASCNIIIDGLCRNNKLDMAMDIVDGMWNEGSLALGRLGYSFLSLLTDSSSSKRCLPDRI 520

Query: 165 VATAALHRFLT-NDASEVSGLLQFLKLNNVPLTREFHDQLEKNFVMRMKTEDAEEVFKDM 223
             +  +          E    L  +   ++      +D     +    KT  A +V +DM
Sbjct: 521 TYSTLVSALCKEGRFDEAKKKLLEMIGKDISPDSVLYDTFIHGYCKHGKTSLAVKVLRDM 580

Query: 224 RNAGVEPVSTHPYNFIFMKTPPFKYMDLLDYYEDMLDRGIVPMNSTFRILSRQTQNGGLV 283
              G +P +      I+         ++L    +M  +GI P   T+  L +     G+V
Sbjct: 581 EKKGCKPSTRTYNLLIWGFREKHNSDEILKLISEMKGKGICPNVMTYNSLIKSFCERGMV 640

Query: 284 NQHFSALARGTTTGSDRRHETEGHGGTQAFFATRLEELARLKSSTTLDDALRVLRRMDVE 343
           N+    L                         +    +     ++    A RV       
Sbjct: 641 NKAMPLLDEMLQNEI------------VPNITSFELLIKAFCKTSDFSAAQRVFD---AS 685

Query: 344 GTPLISGSVVLNVLLSVFCRAGHIEDTERVLQLAKERGCTPNGATLSRVLKKSNADRFLQ 403
            +      V+ +++ +     G   +   +L+   E   + +     ++++       + 
Sbjct: 686 LSTCGQKEVLYSLMCTQLSTYGRWLEAMNILETVLELRISIHRFPYKQIIEGLCKVDEVD 745

Query: 404 AELILPDALEAGD--VRLSDITDVMCHFFNNGMRSQVVRILRAYVVR 448
               L   L         +    V+      G +  V  + +  +  
Sbjct: 746 HGHRLLKLLMVKGYSFDPAAFMPVIDALSERGKKQHVDMLSQKMMEM 792


 Score = 55.1 bits (132), Expect = 7e-06,   Method: Composition-based stats.
 Identities = 23/196 (11%), Positives = 54/196 (27%), Gaps = 9/196 (4%)

Query: 2   GAEKKINRPTNSGEVAENVGAFTEVMVPVWSRLCDKVIAAYKAGEDIVVLQHFEELRATP 61
           G  +K N       ++E  G      V  ++ L           + + +L     L+   
Sbjct: 598 GFREKHNSDEILKLISEMKGKGICPNVMTYNSLIKSFCERGMVNKAMPLLDEM--LQNEI 655

Query: 62  ELDVIAHDSLISAAPDLTVGAVEKKEDDRAAKKERLEYCWGRALLSARHLAGDDDEHINS 121
             ++ + + LI A    +  +  ++  D +      +      + +     G   E +N 
Sbjct: 656 VPNITSFELLIKAFCKTSDFSAAQRVFDASLSTCGQKEVLYSLMCTQLSTYGRWLEAMNI 715

Query: 122 IVESFEQQF----GCVSGYLRALAI--NAESALEVLQLYQMMEGPVTTRVATAALHRFL- 174
           +    E +           +  L      +    +L+L  +             +     
Sbjct: 716 LETVLELRISIHRFPYKQIIEGLCKVDEVDHGHRLLKLLMVKGYSFDPAAFMPVIDALSE 775

Query: 175 TNDASEVSGLLQFLKL 190
                 V  L Q +  
Sbjct: 776 RGKKQHVDMLSQKMME 791


>UniRef50_Q2QTL4 Os12g0289800 protein n=5 Tax=Poaceae RepID=Q2QTL4_ORYSJ
          Length = 756

 Score =  360 bits (924), Expect = 1e-97,   Method: Composition-based stats.
 Identities = 60/689 (8%), Positives = 153/689 (22%), Gaps = 134/689 (19%)

Query: 2   GAEKKINRPTN------------------SGEVAENVGAFTEVMVPVWSRLCDKVIAAYK 43
            A +                           E               W+ +   ++A  +
Sbjct: 29  AARRLFEEMPRRNVVSYNAMVSALAHHGRLAEARRLFDEMPRRNPVSWNTM---MVACSQ 85

Query: 44  AGEDIVVLQHFEELRATPELDVIAHDSLISAAPDLTVGAVEKKEDDRAAKKERLEYCWGR 103
            G        F+ +   P  +  +   ++S         + ++  DR             
Sbjct: 86  HGRVEDARGLFDAM---PARNEYSWTIMVSCYVRAGELTLARELLDRM--PGEKCAACYN 140

Query: 104 ALLSARHLAGDDDEHINSIVESFEQQFGCVSGYLRALAINAE--SALEVLQLYQMMEGPV 161
            ++S     G  ++ I  + E         +  L  L  N E   +++            
Sbjct: 141 TMISGYAKNGRFEDAIALLQEMPAPDIVSWNSVLGGLIRNEEISRSVQFFDEMPDK---- 196

Query: 162 TTRVATAALHRFLT-NDASEVSGLLQFLKLNNVPLTREFHDQLEKNFVMRMKTEDAEEVF 220
                   L  ++   D    S     +              L   +    +  +A E+F
Sbjct: 197 DLVSWNLMLEGYVRAGDLDVASAFFSRIP----SPNVISWVNLVNGYCQAGRMGEARELF 252

Query: 221 KDMRNAGVEPVSTHPYNFIFMKTPPFKYMDLLDYYEDMLDRGIVPMNSTFRILSRQTQNG 280
             M               +       +     + + +M ++     + ++  +       
Sbjct: 253 DRMPER----NVVAWNVLLSGYVQFSQVEAAYNLFIEMPEK----NSISWTTMVSGFVRS 304

Query: 281 GLVNQHFSALARGTTTGSDRRHETEG---------------HGGTQAFFATRLEELARLK 325
           G + +    L++  +     +                     G            ++   
Sbjct: 305 GKLQEAKDVLSKMPSDNVGAKTALMHGYLKSNLIDDARQLFDGIVVRDAVCWNTMISGYV 364

Query: 326 SSTTLDDALRVLRRMDVEGTPLISGSVVLNVLLSVFCRAGHIEDTERVLQLAKERGCTPN 385
               LD+A+ + ++M  +        +  N +++   + G I     + +  K R    N
Sbjct: 365 QCGMLDEAMVLFQQMPNK------DMISWNTMIAGCAQGGQIRKAASIFRKMKRR----N 414

Query: 386 GATLSRVLKKSNADRFLQAELILPDALEAGDVRLS--DI--------------------- 422
             + + ++     +      L     +                                 
Sbjct: 415 TVSWNSIISGFVQNGLFVEALQHFMLMRRDAKSADWCTYACCLSASANLATLQIGRQFHS 474

Query: 423 --------------TDVMCHFFNNGMRSQVVRILRAYVVRCYRNPTESIPHTVALWALRL 468
                           ++  +   G   +  ++    VV+          + +       
Sbjct: 475 LLVRTGFISDSSPGNALISAYAKCGRMLEARQVFDEMVVQ-----DIVSWNALIDGYASN 529

Query: 469 GPFDWALGFLAILLASNDEPLSDRIQRRMHEVVKENRSREILKVLEGHKWDRRSILLAPQ 528
           G     +     + A++  P    +   +          E L              +A  
Sbjct: 530 GNGSEVIAVFREMEANSVRPDEITLVVVLSACSHAGLIDEGLHFFNSMIKLYSLKPVAEH 589

Query: 529 LQEPTNSSDGAGEVNGRSSEGGNSGGG---------------HHRRDMGPSWMSAMHLVL 573
                +    AG +                            H   ++       +    
Sbjct: 590 YTCMVDLLGRAGRLREAFELVQGMQIQPNAGVWGALLGACRVHKNHEIAWLAAEKLFE-- 647

Query: 574 KEMGVEKEVLMGYKAKLSALINDAKKKRD 602
               +E      Y   LS +  +A K  D
Sbjct: 648 ----LEPCKASNY-VLLSNICVEAGKWDD 671


 Score =  346 bits (888), Expect = 2e-93,   Method: Composition-based stats.
 Identities = 63/588 (10%), Positives = 146/588 (24%), Gaps = 99/588 (16%)

Query: 15  EVAENVGAFTEVMVPVWSRLCDKVIAAYKAGEDIVVLQHFEELRATPELDVIAHDSLISA 74
           +    +       +  W+ +   +I   +  E    +Q F+E+   P+ D+++ + ++  
Sbjct: 154 DAIALLQEMPAPDIVSWNSVLGGLI---RNEEISRSVQFFDEM---PDKDLVSWNLMLEG 207

Query: 75  APDLTVGAVEKKEDDRAAKKERLEYCWGRALLSARHLAGDDDEHINSIVESFEQQFGCVS 134
                   V      R      + +     L++    AG   E         E+     +
Sbjct: 208 YVRAGDLDVASAFFSRIPSPNVISWV---NLVNGYCQAGRMGEARELFDRMPERNVVAWN 264

Query: 135 GYLRALAI--NAESALEVLQLYQMMEGPVTTRVATAALHRFLT-NDASEVSGLLQFLKLN 191
             L         E+A  +            +   T  +  F+      E   +L  +  +
Sbjct: 265 VLLSGYVQFSQVEAAYNLFIEMPEK----NSISWTTMVSGFVRSGKLQEAKDVLSKMPSD 320

Query: 192 NV---------------------------PLTREFHDQLEKNFVMRMKTEDAEEVFKDMR 224
           NV                                  + +   +V     ++A  +F+ M 
Sbjct: 321 NVGAKTALMHGYLKSNLIDDARQLFDGIVVRDAVCWNTMISGYVQCGMLDEAMVLFQQMP 380

Query: 225 NAGVEPVSTHPYNFIFMKTPPFKYMDLLDYYEDMLDRGIVPMNSTFRILSRQTQNGGLVN 284
           N             I       +       +  M  R       ++  +       GL  
Sbjct: 381 NK----DMISWNTMIAGCAQGGQIRKAASIFRKMKRR----NTVSWNSIISGFVQNGLFV 432

Query: 285 QHFSALARGTTTG-----------------------SDRRHETEGHGGTQAFFATRLEEL 321
           +                                     + H      G  +  +     +
Sbjct: 433 EALQHFMLMRRDAKSADWCTYACCLSASANLATLQIGRQFHSLLVRTGFISDSSPGNALI 492

Query: 322 ARLKSSTTLDDALRVLRRMDVEGTPLISGSVVLNVLLSVFCRAGHIEDTERVLQLAKERG 381
           +       + +A +V   M      ++   V  N L+  +   G+  +   V +  +   
Sbjct: 493 SAYAKCGRMLEARQVFDEM------VVQDIVSWNALIDGYASNGNGSEVIAVFREMEANS 546

Query: 382 CTPNGATLSRVLKKSNADRFLQAELILPDALEA-GDVRLS--DITDVMCHFFNNGMRSQV 438
             P+  TL  VL   +    +   L   +++     ++      T ++      G   + 
Sbjct: 547 VRPDEITLVVVLSACSHAGLIDEGLHFFNSMIKLYSLKPVAEHYTCMVDLLGRAGRLREA 606

Query: 439 VRILRAYVVRCYRNPTESIPHTVALWALRLGPFDWALGFLAILLASNDEPLSDR-IQRRM 497
             +++         P   +   +          + A      L     EP          
Sbjct: 607 FELVQGMQ----IQPNAGVWGALLGACRVHKNHEIAWLAAEKLFE--LEPCKASNYVLLS 660

Query: 498 HEVVKENRSREILKVLEGHKWD---------RRSILLAPQLQEPTNSS 536
           +  V+  +  +  KV    K              +L     +    S 
Sbjct: 661 NICVEAGKWDDADKVRVLMKESILRSCNIHISNKMLDNSGYRCYGASW 708


 Score =  317 bits (812), Expect = 1e-84,   Method: Composition-based stats.
 Identities = 53/578 (9%), Positives = 158/578 (27%), Gaps = 103/578 (17%)

Query: 65  VIAHDSLISAAPDLTVGAVEKKEDDRAAKKERLEYCWGRALLSARHLAGDDDEHINSIVE 124
           V   +  +++       A  ++  +   ++  + Y    A++SA    G   E      E
Sbjct: 11  VFRSNQELTSLARSGQLAAARRLFEEMPRRNVVSY---NAMVSALAHHGRLAEARRLFDE 67

Query: 125 SFEQQFGCVSGYLRALAINA--ESALEVLQLYQMMEGPVTTRVATAALHRFLTND-ASEV 181
              +     +  + A + +   E A  +                T  +  ++     +  
Sbjct: 68  MPRRNPVSWNTMMVACSQHGRVEDARGLFDAMPAR----NEYSWTIMVSCYVRAGELTLA 123

Query: 182 SGLLQFLKLNNVPLTREFHDQLEKNFVMRMKTEDAEEVFKDMRNAGVEPVSTHPYNFIFM 241
             LL  +           ++ +   +    + EDA  + ++M      P      + +  
Sbjct: 124 RELLDRMPGEKC---AACYNTMISGYAKNGRFEDAIALLQEMPA----PDIVSWNSVLGG 176

Query: 242 KTPPFKYMDLLDYYEDMLDRGIVPMNSTFRILSRQTQNGGLVNQHFSALARGTTTGSDRR 301
                +    + ++++M D+       ++ ++       G ++   +  +R  +      
Sbjct: 177 LIRNEEISRSVQFFDEMPDK----DLVSWNLMLEGYVRAGDLDVASAFFSRIPS------ 226

Query: 302 HETEGHGGTQAFFATRLEELARLKSSTTLDDALRVLRRMDVEGTPLISGSVVLNVLLSVF 361
                         + +  +     +  + +A  +  RM           V  NVLLS +
Sbjct: 227 ----------PNVISWVNLVNGYCQAGRMGEARELFDRMPER------NVVAWNVLLSGY 270

Query: 362 CRAGHIEDTERVLQLAKERGCTPNGATLSRVLKKSNADRFLQAELILPDALEAGDV---- 417
            +   +E    +     E+    N  + + ++        LQ    +   + + +V    
Sbjct: 271 VQFSQVEAAYNLFIEMPEK----NSISWTTMVSGFVRSGKLQEAKDVLSKMPSDNVGAKT 326

Query: 418 -------------------------RLSDITDVMCHFFNNGMRSQVVRILRAYVVRCYRN 452
                                           ++  +   GM  + + + +    +    
Sbjct: 327 ALMHGYLKSNLIDDARQLFDGIVVRDAVCWNTMISGYVQCGMLDEAMVLFQQMPNK---- 382

Query: 453 PTESIPHTVALWALRLGPFDWALGFLAILLASNDEPLSDRIQRRMHEVVKENRSREILKV 512
                 +T+     + G    A      +        +      +   V+     E L+ 
Sbjct: 383 -DMISWNTMIAGCAQGGQIRKAASIFRKMKRR----NTVSWNSIISGFVQNGLFVEALQH 437

Query: 513 LEGHKWDRRSILLAPQLQEPTNSSDGAGE-VNGRSSEGGN------------SGGGHHRR 559
               + D +S          + S++ A   +  +                  +    + +
Sbjct: 438 FMLMRRDAKSADWCTYACCLSASANLATLQIGRQFHSLLVRTGFISDSSPGNALISAYAK 497

Query: 560 DMGPSWMSAMHLVLKEMGVEKEVLMGYKAKLSALINDA 597
                    +   +    V ++++  + A +    ++ 
Sbjct: 498 CGRMLEARQVFDEM----VVQDIV-SWNALIDGYASNG 530


>UniRef50_C5YEK8 Putative uncharacterized protein Sb06g026540 n=2 Tax=Andropogoneae
           RepID=C5YEK8_SORBI
          Length = 865

 Score =  360 bits (924), Expect = 1e-97,   Method: Composition-based stats.
 Identities = 55/596 (9%), Positives = 155/596 (26%), Gaps = 62/596 (10%)

Query: 15  EVAENVGAFTEVMVPVWSRLCDKVIAAYKAGEDIVVLQHFEELRATPELDVIAHDSLISA 74
              E   +  E  V  W+ +   +  + +  E + +    +       LD   + S ++A
Sbjct: 222 HALELFDSMPERDVVSWNMMVSALSQSGRVREALDM--VVDMQSKGVRLDSTTYTSSLTA 279

Query: 75  APDLTVGAVEKKEDDRAAKKERLEYCWGRALLSARHLAGDDDEHINSIVESF-EQQFGCV 133
              L+     K+   +  +       +  + L   +      +    +  S  ++     
Sbjct: 280 CARLSSLRWGKQLHAQVIRNLPCIDPYVASALVELYAKCGCFKEAKGVFNSLHDRNNVAW 339

Query: 134 SGYLRALAINAE--SALEVLQLYQMMEGPVTTRVATAALHRFL-TNDASEVSGLLQFLKL 190
           +  +     +     ++E+    +     +        +       D      L      
Sbjct: 340 TVLIAGFLQHGCFTESVELFNQMRAELMTLDQFALATLISGCCSRMDLCLGRQLHSLCLK 399

Query: 191 NNVPLTREFHDQLEKNFVMRMKTEDAEEVFKDMRNAGVEPVSTHPYNFIFMKTPPFKYMD 250
           +         + L   +      + AE +F+ M             + I   +       
Sbjct: 400 SGQIQAVVVSNSLISMYAKCDNLQSAESIFRFMNEK----DIVSWTSMITAHSQVGNIAK 455

Query: 251 LLDYYEDMLDRGIVPMNSTFRILSRQTQNGGLVNQHFSALARGTT--------------- 295
             ++++ M  +       T+  +       G             +               
Sbjct: 456 AREFFDGMSTK----NVITWNAMLGAYIQHGAEEDGLRMYNVMLSEKDVRPDWVTYVTLF 511

Query: 296 ---------TGSDRRHETEGHGGTQAFFATRLEELARLKSSTTLDDALRVLRRMDVEGTP 346
                       D+        G     +     +        + +A +V   ++V+   
Sbjct: 512 KGCADLGANKLGDQIIGRTVKVGLILDTSVANAVITMYSKCGRILEARKVFDFLNVK--- 568

Query: 347 LISGSVVLNVLLSVFCRAGHIEDTERVLQLAKERGCTPNGATLSRVLKKSNADRFLQAEL 406
                V  N +++ + + G  +    +     +RG  P+  +   VL   +    +Q   
Sbjct: 569 ---DIVSWNAMITGYSQHGMGKQAIEIFDDILKRGAKPDYISYVAVLSGCSHSGLVQEGK 625

Query: 407 ILPDALEA-GDVRL--SDITDVMCHFFNNGMRSQVVRILRAYVVRCYRNPTESIPHTVAL 463
              D ++   ++       + ++      G  ++   ++    ++    PT  +   +  
Sbjct: 626 SYFDMMKRVHNISPGLEHFSCMVDLLGRAGHLTEAKDLIDEMPMK----PTAEVWGALLS 681

Query: 464 WALRLGPFDWALGFLAILLASNDEPLSDRIQRRMHEVVKENRSREILKVLEGHKWDRRSI 523
                G  + A      +   +  P S              +S +  ++ +  +      
Sbjct: 682 ACKIHGNNELAELAAKHVFELD-SPDSGSYMLMAKIYADAGKSDDSAQIRKLMRDKGIK- 739

Query: 524 LLAPQLQEPTNSSDGAGEVNGRSSEGGNSGGGHHRRDMGPSWMSAMHLVLKEMGVE 579
                 + P  S     EVN +          H +       +  +   +  +G  
Sbjct: 740 ------KNPGYSWM---EVNNKVHVFKADDVSHPQVIAIRKKLDELMEKIARLGYV 786


 Score =  327 bits (840), Expect = 5e-88,   Method: Composition-based stats.
 Identities = 66/668 (9%), Positives = 165/668 (24%), Gaps = 97/668 (14%)

Query: 9   RPTNSGEVAENVGAFTEVMVPVWSRLCDKVIAAYKAGEDIVVLQHFEELRATPE--LDVI 66
           +     +  E  G      V  W+ L      +    + +  L+ F  +  + +   +  
Sbjct: 83  KLGRLSDAVELFGRMPARDVASWNTLMSGYFQS---QQYLASLESFVSMHRSGDSSPNAF 139

Query: 67  AHDSLISAAPDLTVGAVEKKEDDRAAKKE-RLEYCWGRALLSARHLAGDDD--------- 116
                + +   L   ++  +      K   + +     AL+      G  D         
Sbjct: 140 TFAYAMKSCGALGERSLALQLLGMVQKFGSQDDSDVAAALVDMFVRCGTVDLASRLFVRI 199

Query: 117 ---------------------EHINSIVESF-EQQFGCVSGYLRALAI--NAESALEVLQ 152
                                +H   + +S  E+     +  + AL+       AL+++ 
Sbjct: 200 KEPTIFCRNSMLVGYVKTYGVDHALELFDSMPERDVVSWNMMVSALSQSGRVREALDMVV 259

Query: 153 LYQMMEGPVTTRVATAALHRFLT-NDASEVSGLLQFLKLNNVPLTREFHDQLEKNFVMRM 211
             Q     + +   T++L      +       L   +  N   +       L + +    
Sbjct: 260 DMQSKGVRLDSTTYTSSLTACARLSSLRWGKQLHAQVIRNLPCIDPYVASALVELYAKCG 319

Query: 212 KTEDAEEVFKDMRNAGVEPVSTHPYNFIFMKTPPFKYMDLLDYYEDMLDRGIVPMNSTFR 271
             ++A+ VF  + +      +      I        + + ++ +  M    +        
Sbjct: 320 CFKEAKGVFNSLHDR----NNVAWTVLIAGFLQHGCFTESVELFNQMRAELMTLDQFALA 375

Query: 272 ILSRQTQNGGLVNQHFSALARGTTTGS-------------------DRRHETEGHGGTQA 312
            L     +   +       +    +G                     +  E+      + 
Sbjct: 376 TLISGCCSRMDLCLGRQLHSLCLKSGQIQAVVVSNSLISMYAKCDNLQSAESIFRFMNEK 435

Query: 313 FFATRLEELARLKSSTTLDDALRVLRRMDVEGTPLISGSVVLNVLLSVFCRAGHIEDTER 372
              +    +        +  A      M  +        +  N +L  + + G  ED  R
Sbjct: 436 DIVSWTSMITAHSQVGNIAKAREFFDGMSTK------NVITWNAMLGAYIQHGAEEDGLR 489

Query: 373 VLQLAK-ERGCTPNGATLSRVLKKSNADRFLQAELILPDALEAGDVRLSD--ITDVMCHF 429
           +  +   E+   P+  T   + K        +    +        + L       V+  +
Sbjct: 490 MYNVMLSEKDVRPDWVTYVTLFKGCADLGANKLGDQIIGRTVKVGLILDTSVANAVITMY 549

Query: 430 FNNGMRSQVVRILRAYVVRCYRNPTESIPHTVALWALRLGPFDWALGFLAILLASNDEPL 489
              G   +  ++     V+          + +     + G    A+     +L    +P 
Sbjct: 550 SKCGRILEARKVFDFLNVK-----DIVSWNAMITGYSQHGMGKQAIEIFDDILKRGAKPD 604

Query: 490 SDRIQRRMHEVVKENRSREILKVLEGHKWDRRSILLAPQLQEPTNSSDGAGEVNGRSSEG 549
                  +         +E     +  K                +    A    G  +E 
Sbjct: 605 YISYVAVLSGCSHSGLVQEGKSYFDMMKRVHNISPGLEHFSCMVDLLGRA----GHLTEA 660

Query: 550 GNSGGGHHRRDMGPSWMSAMHLVLKEMGVE--------------KEVLMGYKAKLSALIN 595
            +       +     W + +         E               +   G    ++ +  
Sbjct: 661 KDLIDEMPMKPTAEVWGALLSACKIHGNNELAELAAKHVFELDSPD--SGSYMLMAKIYA 718

Query: 596 DAKKKRDN 603
           DA K  D+
Sbjct: 719 DAGKSDDS 726


 Score =  233 bits (594), Expect = 2e-59,   Method: Composition-based stats.
 Identities = 50/463 (10%), Positives = 116/463 (25%), Gaps = 55/463 (11%)

Query: 167 TAALHRFLTND-ASEVSGLLQFLKLNNVPLTREFHDQLEKNFVMRMKTEDAEEVFKDMRN 225
              LH +L+     +   LL     +        H+ +   +V   +  DA E+F  M  
Sbjct: 43  NTLLHAYLSCGALPDARRLL---LTDIAHPNVITHNVMLNGYVKLGRLSDAVELFGRMPA 99

Query: 226 AGVEPVSTHPYNFIFMKTPPFKYMDLLDYYEDMLDRG-IVPMNSTFRILSRQTQNGGLVN 284
                        +       +Y+  L+ +  M   G   P   TF    +     G  +
Sbjct: 100 R----DVASWNTLMSGYFQSQQYLASLESFVSMHRSGDSSPNAFTFAYAMKSCGALGERS 155

Query: 285 QHFSAL-------------------ARGTTTGSDRRHETEGHGGTQAFFATRLEELARLK 325
                L                         G+            +     R   L    
Sbjct: 156 LALQLLGMVQKFGSQDDSDVAAALVDMFVRCGTVDLASRLFVRIKEPTIFCRNSMLVGYV 215

Query: 326 SSTTLDDALRVLRRMDVEGTPLISGSVVLNVLLSVFCRAGHIEDTERVLQLAKERGCTPN 385
            +  +D AL +   M           V  N+++S   ++G + +   ++   + +G   +
Sbjct: 216 KTYGVDHALELFDSMPER------DVVSWNMMVSALSQSGRVREALDMVVDMQSKGVRLD 269

Query: 386 GATLSRVLKKSNADRFLQAELILPDALEAG--DVRLSDITDVMCHFFNNGMRSQVVRILR 443
             T +  L        L+    L   +      +     + ++  +   G   +   +  
Sbjct: 270 STTYTSSLTACARLSSLRWGKQLHAQVIRNLPCIDPYVASALVELYAKCGCFKEAKGVFN 329

Query: 444 AYVVRCYRNPTESIPHTVALWALRLGPFDWALGFLAILLASNDEPLSDRIQRRMHEVVKE 503
           +   R            +    L+ G F  ++     + A         +   +      
Sbjct: 330 SLHDR-----NNVAWTVLIAGFLQHGCFTESVELFNQMRAELMTLDQFALATLISGCCSR 384

Query: 504 NRSREILKVLEGHKWDRRS---ILLAPQLQEPTNSSDGAGE------VNGRSSEGGNSGG 554
                  ++        +    ++    +       +          +N +      S  
Sbjct: 385 MDLCLGRQLHSLCLKSGQIQAVVVSNSLISMYAKCDNLQSAESIFRFMNEKDIVSWTSMI 444

Query: 555 GHHRRDMGPSWMSAMHLVLKEMGVEKEVLMGYKAKLSALINDA 597
             H +    +        +         ++ + A L A I   
Sbjct: 445 TAHSQVGNIAKAREFFDGMSTKN-----VITWNAMLGAYIQHG 482


 Score =  143 bits (361), Expect = 2e-32,   Method: Composition-based stats.
 Identities = 30/360 (8%), Positives = 83/360 (23%), Gaps = 37/360 (10%)

Query: 5   KKINRPTNSGEVAENVGAFTEVMVPVWSRLCDKVIAAYKAGEDIVVLQHFEELRATPELD 64
               +  N            E  +  W+ +        + G      + F+ +      +
Sbjct: 414 SMYAKCDNLQSAESIFRFMNEKDIVSWTSMITA---HSQVGNIAKAREFFDGMSTK---N 467

Query: 65  VIAHDSLISAAPDLTVGAVEKKEDDRA--AKKERLEYCWGRALLSARHLAG----DDDEH 118
           VI  ++++ A           +  +     K  R ++     L       G     D   
Sbjct: 468 VITWNAMLGAYIQHGAEEDGLRMYNVMLSEKDVRPDWVTYVTLFKGCADLGANKLGDQII 527

Query: 119 INSIVESFEQQFGCVSGYL--RALAINAESALEVLQLYQMMEGPVTTRVATAALHRFLTN 176
             ++           +  +   +       A +V     +           A +  +  +
Sbjct: 528 GRTVKVGLILDTSVANAVITMYSKCGRILEARKVFDFLNVK----DIVSWNAMITGYSQH 583

Query: 177 DA-SEVSGLLQFLKLNNVPLTREFHDQLEKNFVMRMKTEDAEEVFKDMRN-AGVEPVSTH 234
               +   +   +           +  +          ++ +  F  M+    + P   H
Sbjct: 584 GMGKQAIEIFDDILKRGAKPDYISYVAVLSGCSHSGLVQEGKSYFDMMKRVHNISPGLEH 643

Query: 235 PYNFIFMKTPPFKYMDLLDYYEDMLDRGIVPMNSTFRILSRQTQNGGLVNQHFSALARGT 294
               + +        +  D  ++M    + P    +  L    +  G             
Sbjct: 644 FSCMVDLLGRAGHLTEAKDLIDEMP---MKPTAEVWGALLSACKIHGNNELAE------- 693

Query: 295 TTGSDRRHETEGHGGTQAFFATRLEELARLKSSTTLDDALRVLRRMDVEGTPLISGSVVL 354
                                + +        +   DD+ ++ + M  +G     G    
Sbjct: 694 ------LAAKHVFELDSPDSGSYMLMAKIYADAGKSDDSAQIRKLMRDKGIKKNPG-YSW 746


>UniRef50_D1J1V9 Whole genome shotgun sequence of line PN40024,
           scaffold_60.assembly12x (Fragment) n=2 Tax=Vitis
           vinifera RepID=D1J1V9_VITVI
          Length = 577

 Score =  360 bits (924), Expect = 1e-97,   Method: Composition-based stats.
 Identities = 56/474 (11%), Positives = 136/474 (28%), Gaps = 26/474 (5%)

Query: 128 QQFGCVSGYLRALAINAESALE-VLQLYQMME--GPVTTRVATAALHRFLTND-ASEVSG 183
           + +  +   L + A NA  +   +     ++   G   + +    +  ++ N        
Sbjct: 121 KNYNKIRALLDSFAKNAHYSNSTIFHSLSVLGSWGCANSIIVDMLVWAYVKNGEMDLALE 180

Query: 184 LLQFLKLNNVPLTREFHDQLEKNFVMRMKTEDAEEVFKDMRNAGVEPVSTHPYNFIFMKT 243
                      L+    + +  + V   +    E V+K+M    +          I    
Sbjct: 181 GFDRAGDYGFRLSALSCNPMLVSLVKEGRIGVVESVYKEMIRRRIGVNVVTFDVVINGLC 240

Query: 244 PPFKYMDLLDYYEDMLDRGIVPMNSTFRILSRQTQNGGLVNQHFSALARGTTTGSDRRHE 303
              K+    D  EDM   G  P   T+  +       G + +  + L             
Sbjct: 241 KVGKFQKAGDVVEDMKAWGFSPSVITYNTIIDGYCKAGKMFKADALLKEMVAKRIH---- 296

Query: 304 TEGHGGTQAFFATRLEELARLKSSTTLDDALRVLRRMDVEGTPLISGSVVLNVLLSVFCR 363
                       T    +        +  A +V   M  +G  L    V  N L++  C 
Sbjct: 297 --------PNEITFNILIDGFCRDENVTAAKKVFEEMQRQG--LQPNVVTYNSLINGLCS 346

Query: 364 AGHIEDTERVLQLAKERGCTPNGATLSRVLKKSNADRFLQAELILPDALEAGDVRLS--D 421
            G +++   +       G  PN  T + ++      + L+    + D +    +  +   
Sbjct: 347 NGKLDEALGLQDKMSGMGLKPNVVTYNALINGFCKKKMLKEAREMLDDIGKRGLAPNVIT 406

Query: 422 ITDVMCHFFNNGMRSQVVRILRAYVVRCYRNPTESIPHTVALWALRLGPFDWALGFLAIL 481
              ++  +   G       +LR+ ++     P  S  + + +   R G    A      +
Sbjct: 407 FNTLIDAYGKAGRMDDAF-LLRSMMLDTGVCPNVSTYNCLIVGFCREGNVKEARKLAKEM 465

Query: 482 LASNDEPLSDRIQRRMHEVVKENRSREILKVLEGH--KWDRRSILLAPQLQEPTNSSDGA 539
             +  +         +  + K+  +R+ +++L+       +                   
Sbjct: 466 EGNGLKADLVTYNILVDALCKKGETRKAVRLLDEMTLMEKKGRRANIVTYNVLIKGFCNK 525

Query: 540 GEVNGRSSEGGNSGGGHHRRDMGPSWMSAMHLVLKEMGVEKEVL-MGYKAKLSA 592
           G++   +             +   +    +   + E G   ++    Y   +S+
Sbjct: 526 GKLEEANRLLNEMLEKGLIPNR--TTYDILRDEMMEKGFIPDIDGHLYNVSISS 577


 Score =  342 bits (878), Expect = 2e-92,   Method: Composition-based stats.
 Identities = 62/472 (13%), Positives = 137/472 (29%), Gaps = 45/472 (9%)

Query: 32  SRLCDKVIAAYKAGEDIVVLQHFEELRATPELDVIAHDSLISAAPDLTVGAVEKKEDDRA 91
             L D             +      L +    + I  D L+ A        +  +  DRA
Sbjct: 127 RALLDSFAKNAHYSNST-IFHSLSVLGSWGCANSIIVDMLVWAYVKNGEMDLALEGFDRA 185

Query: 92  AKKERLEYCWGRALLSARHLAGDDDEHINSIVESFEQQFGCVSGYLRALAINA------- 144
                         +    +       + S+ +   ++   V+     + IN        
Sbjct: 186 GDYGFRLSALSCNPMLVSLVKEGRIGVVESVYKEMIRRRIGVNVVTFDVVINGLCKVGKF 245

Query: 145 ESALEVLQLYQMMEGPVTTRVATAALHRFLT-NDASEVSGLLQFLKLNNVPLTREFHDQL 203
           + A +V++  +      +       +  +       +   LL+ +    +       + L
Sbjct: 246 QKAGDVVEDMKAWGFSPSVITYNTIIDGYCKAGKMFKADALLKEMVAKRIHPNEITFNIL 305

Query: 204 EKNFVMRMKTEDAEEVFKDMRNAGVEPVSTHPYNFIFMKTPPFKYMDLLDYYEDMLDRGI 263
              F        A++VF++M+  G++P      + I       K  + L   + M   G+
Sbjct: 306 IDGFCRDENVTAAKKVFEEMQRQGLQPNVVTYNSLINGLCSNGKLDEALGLQDKMSGMGL 365

Query: 264 VPMNSTFRILSRQTQNGGLVNQHFSALARGTTTGSDRRHETEGHGGTQAFFATRLEELAR 323
            P   T+  L        ++ +    L               G  G      T    +  
Sbjct: 366 KPNVVTYNALINGFCKKKMLKEAREMLDDI------------GKRGLAPNVITFNTLIDA 413

Query: 324 LKSSTTLDDALRVLRRMDVEGTPLISGSVVLNVLLSVFCRAGHIEDTERVLQLAKERGCT 383
              +  +DDA  +   M   G  +       N L+  FCR G++++  ++ +  +  G  
Sbjct: 414 YGKAGRMDDAFLLRSMMLDTG--VCPNVSTYNCLIVGFCREGNVKEARKLAKEMEGNGLK 471

Query: 384 PNGATLSRVLKKSNADRFLQAELILPDA---LEAGDVRLS--DITDVMCHFFNNGMRSQV 438
            +  T + ++         +  + L D    +E    R +      ++  F N G   + 
Sbjct: 472 ADLVTYNILVDALCKKGETRKAVRLLDEMTLMEKKGRRANIVTYNVLIKGFCNKGKLEEA 531

Query: 439 VRILRAYVVRCYRNPTESIPHTVALWALRLGPFDWALGFLAILLASNDEPLS 490
            R+L   + +    P  +    +                   ++     P  
Sbjct: 532 NRLLNEMLEKGLI-PNRTTYDIL----------------RDEMMEKGFIPDI 566


 Score =  337 bits (864), Expect = 1e-90,   Method: Composition-based stats.
 Identities = 59/469 (12%), Positives = 134/469 (28%), Gaps = 55/469 (11%)

Query: 155 QMMEGPVTTRVATAALHRFLTND-ASEVSGLLQFLKLNNVPLTREFHDQL---------- 203
           +              LH        +++  LL     N           L          
Sbjct: 99  KEFGAIHNVEQFCRLLHLLANAKNYNKIRALLDSFAKNAHYSNSTIFHSLSVLGSWGCAN 158

Query: 204 -------EKNFVMRMKTEDAEEVFKDMRNAGVEPVSTHPYNFIFMKTPPFKYMDLLDYYE 256
                     +V   + + A E F    + G    +      +       +   +   Y+
Sbjct: 159 SIIVDMLVWAYVKNGEMDLALEGFDRAGDYGFRLSALSCNPMLVSLVKEGRIGVVESVYK 218

Query: 257 DMLDRGIVPMNSTFRILSRQTQNGGLVNQHFSALARGTTTGSDRRHETEGHGGTQAFFAT 316
           +M+ R I     TF ++       G   +    +                  G      T
Sbjct: 219 EMIRRRIGVNVVTFDVVINGLCKVGKFQKAGDVVEDMKA------------WGFSPSVIT 266

Query: 317 RLEELARLKSSTTLDDALRVLRRMDVEGTPLISGSVVLNVLLSVFCRAGHIEDTERVLQL 376
               +     +  +  A  +L+ M  +   +    +  N+L+  FCR  ++   ++V + 
Sbjct: 267 YNTIIDGYCKAGKMFKADALLKEMVAK--RIHPNEITFNILIDGFCRDENVTAAKKVFEE 324

Query: 377 AKERGCTPNGATLSRVLKKSNADRFLQAELILPDALEAGDVRLS--DITDVMCHFFNNGM 434
            + +G  PN  T + ++    ++  L   L L D +    ++ +      ++  F    M
Sbjct: 325 MQRQGLQPNVVTYNSLINGLCSNGKLDEALGLQDKMSGMGLKPNVVTYNALINGFCKKKM 384

Query: 435 RSQVVRILRAYVVRCYRNPTESIPHTVALWALRLGPFDWALGFLAILLASNDEPLSDRIQ 494
             +   +L     R    P     +T+     + G  D A    +++L +   P      
Sbjct: 385 LKEAREMLDDIGKRGLA-PNVITFNTLIDAYGKAGRMDDAFLLRSMMLDTGVCPNVSTYN 443

Query: 495 RRMHEVVKENRSREILKVLEGHKWDRRSILLAPQLQEPTNSSDGAGEVNGRSSEGGNSGG 554
             +    +E   +E  K+ +  + +              +       V+    +G     
Sbjct: 444 CLIVGFCREGNVKEARKLAKEMEGNGLK----------ADLVTYNILVDALCKKG----- 488

Query: 555 GHHRRDMGPSWMSAMHLVLKEMGVEKEVLMGYKAKLSALINDAKKKRDN 603
                      +  M  ++++ G    ++  Y   +    N  K +  N
Sbjct: 489 ---ETRKAVRLLDEM-TLMEKKGRRANIV-TYNVLIKGFCNKGKLEEAN 532


 Score =  278 bits (713), Expect = 3e-73,   Method: Composition-based stats.
 Identities = 53/377 (14%), Positives = 105/377 (27%), Gaps = 37/377 (9%)

Query: 18  ENVGAFTEVMVPVWSRLCDKVIAAYKAGEDIVVLQHFEELRATPELDVIAHDSLISAAPD 77
           E +     V V  +  + + +    K  +   V++  +    +P   VI ++++I     
Sbjct: 219 EMIRRRIGVNVVTFDVVINGLCKVGKFQKAGDVVEDMKAWGFSPS--VITYNTIIDGYCK 276

Query: 78  LTVGAVEKKEDDRAAKKERLEYCWGRALLSARHLAGDDDEHINSIVESFEQQFGCVSGYL 137
                           K          +L       ++      + E  ++Q    +   
Sbjct: 277 AGKMFKADALLKEMVAKRIHPNEITFNILIDGFCRDENVTAAKKVFEEMQRQGLQPNVVT 336

Query: 138 RALAINA-------ESALEVLQLYQMMEGPVTTRVATAALHRFLTND-ASEVSGLLQFLK 189
               IN        + AL +      M          A ++ F       E   +L  + 
Sbjct: 337 YNSLINGLCSNGKLDEALGLQDKMSGMGLKPNVVTYNALINGFCKKKMLKEAREMLDDIG 396

Query: 190 LNNVPLTREFHDQLEKNFVMRMKTEDAEEVFKDMRNAGVEPVSTHPYNFIFMKTPPFKYM 249
              +       + L   +    + +DA  +   M + GV P  +     I          
Sbjct: 397 KRGLAPNVITFNTLIDAYGKAGRMDDAFLLRSMMLDTGVCPNVSTYNCLIVGFCREGNVK 456

Query: 250 DLLDYYEDMLDRGIVPMNSTFRILSRQTQNGGLVNQHFSALARGTTTGSDRRHETEGHGG 309
           +     ++M   G+     T+ IL       G   +    L   T              G
Sbjct: 457 EARKLAKEMEGNGLKADLVTYNILVDALCKKGETRKAVRLLDEMT---------LMEKKG 507

Query: 310 TQAFFATRLEELARLKSSTTLDDALRVLRRMDVEGTPLISGSVVLNVLLSVFCRAGHIED 369
            +A   T    +    +   L++A R+L  M  +G  LI      ++L            
Sbjct: 508 RRANIVTYNVLIKGFCNKGKLEEANRLLNEMLEKG--LIPNRTTYDIL------------ 553

Query: 370 TERVLQLAKERGCTPNG 386
                    E+G  P+ 
Sbjct: 554 ----RDEMMEKGFIPDI 566


 Score =  235 bits (599), Expect = 5e-60,   Method: Composition-based stats.
 Identities = 43/339 (12%), Positives = 94/339 (27%), Gaps = 25/339 (7%)

Query: 6   KINRPTNSGEVAE-NVGAFTEVMVPVWSRLCDKVIAAYKAGEDIVVLQHFEELRATPELD 64
           K+ +   +G+V E          V  ++ + D    A K  +   +L+     R  P  +
Sbjct: 241 KVGKFQKAGDVVEDMKAWGFSPSVITYNTIIDGYCKAGKMFKADALLKEMVAKRIHP--N 298

Query: 65  VIAHDSLISAAPDLTVGAVEKKEDDRAAKKER-LEYCWGRALLSARHLAGDDDEHINSIV 123
            I  + LI            KK  +   ++          +L++     G  DE +  + 
Sbjct: 299 EITFNILIDGFCRDENVTAAKKVFEEMQRQGLQPNVVTYNSLINGLCSNGKLDEALG-LQ 357

Query: 124 ESFEQQFGCVSGYLRALAINA-------ESALEVLQLYQMMEGPVTTRVATAALHRFLT- 175
           +         +       IN        + A E+L                  +  +   
Sbjct: 358 DKMSGMGLKPNVVTYNALINGFCKKKMLKEAREMLDDIGKRGLAPNVITFNTLIDAYGKA 417

Query: 176 NDASEVSGLLQFLKLNNVPLTREFHDQLEKNFVMRMKTEDAEEVFKDMRNAGVEPVSTHP 235
               +   L   +    V      ++ L   F      ++A ++ K+M   G++      
Sbjct: 418 GRMDDAFLLRSMMLDTGVCPNVSTYNCLIVGFCREGNVKEARKLAKEMEGNGLKADLVTY 477

Query: 236 YNFIFMKTPPFKYMDLLDYYED---MLDRGIVPMNSTFRILSRQTQNGGLVNQHFSALAR 292
              +       +    +   ++   M  +G      T+ +L +   N G + +    L  
Sbjct: 478 NILVDALCKKGETRKAVRLLDEMTLMEKKGRRANIVTYNVLIKGFCNKGKLEEANRLLNE 537

Query: 293 GTTTGS-------DRRHETEGHGGTQAFF--ATRLEELA 322
               G        D   +     G             ++
Sbjct: 538 MLEKGLIPNRTTYDILRDEMMEKGFIPDIDGHLYNVSIS 576


>UniRef50_Q9LER0 Pentatricopeptide repeat-containing protein At5g14770,
           mitochondrial n=2 Tax=rosids RepID=PP381_ARATH
          Length = 940

 Score =  360 bits (924), Expect = 1e-97,   Method: Composition-based stats.
 Identities = 70/735 (9%), Positives = 173/735 (23%), Gaps = 155/735 (21%)

Query: 6   KINRPTNSGEVAENVGAFTEVMVPVWSRLCDKVIAAYKAGEDIVVLQHFEELRATPELDV 65
           K+ R + +  +  N      +    ++ +   +     A E    L    ++   P  D 
Sbjct: 143 KVGRLSFAISLLRNRV--ISIDTVTYNTVISGLCEHGLADEAYQFLSEMVKMGILP--DT 198

Query: 66  IAHDSLISAAPDLTVGAVEKKEDDRAAKKERLEY-------------------------- 99
           +++++LI     +      K   D  ++   + +                          
Sbjct: 199 VSYNTLIDGFCKVGNFVRAKALVDEISELNLITHTILLSSYYNLHAIEEAYRDMVMSGFD 258

Query: 100 ---CWGRALLSARHLAGDDDEHINSIVESFEQQFGCVSGYLRALAINA-------ESALE 149
                  ++++     G   E    ++   E+     +       +++         AL 
Sbjct: 259 PDVVTFSSIINRLCKGGKVLEG-GLLLREMEEMSVYPNHVTYTTLVDSLFKANIYRHALA 317

Query: 150 VLQLYQMMEGPVTTRVATAALHR-FLTNDASEVSGLLQFLKLNNVPLTREFHDQLEKNFV 208
           +     +   PV   V T  +   F   D  E     + L  +N       +  L     
Sbjct: 318 LYSQMVVRGIPVDLVVYTVLMDGLFKAGDLREAEKTFKMLLEDNQVPNVVTYTALVDGLC 377

Query: 209 MRMKTEDAEEVFKDMRNAGVEPVSTHPYNFIFMKTPPFKYMDLLDYYEDMLDRGIVPMNS 268
                  AE +   M    V P      + I          + +     M D+ +VP   
Sbjct: 378 KAGDLSSAEFIITQMLEKSVIPNVVTYSSMINGYVKKGMLEEAVSLLRKMEDQNVVPNGF 437

Query: 269 TFRILSRQTQNGGLVNQHFSALARGTT-----------------------TGSDRRHETE 305
           T+  +       G                                            +  
Sbjct: 438 TYGTVIDGLFKAGKEEMAIELSKEMRLIGVEENNYILDALVNHLKRIGRIKEVKGLVKDM 497

Query: 306 GHGGTQA-----------------------------------FFATRLEELARLKSSTTL 330
              G                                         +    ++ +     +
Sbjct: 498 VSKGVTLDQINYTSLIDVFFKGGDEEAALAWAEEMQERGMPWDVVSYNVLISGMLKFGKV 557

Query: 331 DDALRVLRRMDVEGTPLISGSVVLNVLLSVFCRAGHIEDTERVLQLAKERGCTPNGATLS 390
             A    + M  +G  +       N++++   + G  E   ++    K  G  P+  + +
Sbjct: 558 -GADWAYKGMREKG--IEPDIATFNIMMNSQRKQGDSEGILKLWDKMKSCGIKPSLMSCN 614

Query: 391 RVLKKSNADRFLQAELILPDALEAGDVRLS------------------------------ 420
            V+     +  ++  + + + +   ++  +                              
Sbjct: 615 IVVGMLCENGKMEEAIHILNQMMLMEIHPNLTTYRIFLDTSSKHKRADAIFKTHETLLSY 674

Query: 421 -------DITDVMCHFFNNGMRSQVVRILRAYVVRCYRNPTESIPHTVALWALRLGPFDW 473
                      ++      GM  +   ++     R +  P     +++            
Sbjct: 675 GIKLSRQVYNTLIATLCKLGMTKKAAMVMGDMEARGFI-PDTVTFNSLMHGYFVGSHVRK 733

Query: 474 ALGFLAILLASNDEPLSDRIQRRMHEVVKENRSREILKVLEGHKWDRRSILLAP------ 527
           AL   ++++ +   P        +  +      +E+ K L   K                
Sbjct: 734 ALSTYSVMMEAGISPNVATYNTIIRGLSDAGLIKEVDKWLSEMKSRGMRPDDFTYNALIS 793

Query: 528 ---QLQEPTNSSDGAGEV--NGRS--SEGGNSGGGHHRRDMGPSWMSAMHLVLKEMGVEK 580
              ++     S     E+  +G    +   N                 +   + + GV  
Sbjct: 794 GQAKIGNMKGSMTIYCEMIADGLVPKTSTYNVLISEFANVGKMLQARELLKEMGKRGVSP 853

Query: 581 EVLMGYKAKLSALIN 595
                Y   +S L  
Sbjct: 854 NT-STYCTMISGLCK 867


 Score =  327 bits (838), Expect = 1e-87,   Method: Composition-based stats.
 Identities = 78/620 (12%), Positives = 190/620 (30%), Gaps = 74/620 (11%)

Query: 13  SGEVAENVGAFTEVMVPVWSRLCDKVIAAYKAGEDIVVLQHFEELRATPELDVIAHDSLI 72
               ++ V     V + V++ L D +  A    E     +    L      +V+ + +L+
Sbjct: 316 LALYSQMVVRGIPVDLVVYTVLMDGLFKAGDLREAEKTFKML--LEDNQVPNVVTYTALV 373

Query: 73  SAAPDLTVGAVEKKEDDRAAKKERLEYCWGRALLSARHLAGDDDEHINSIVESFEQQFGC 132
                    +  +    +  +K  +      + +   ++     E   S++   E Q   
Sbjct: 374 DGLCKAGDLSSAEFIITQMLEKSVIPNVVTYSSMINGYVKKGMLEEAVSLLRKMEDQNVV 433

Query: 133 VSGYLRALAINA-------ESALEVLQLYQMMEGPVTTRVATAALHRFLT-NDASEVSGL 184
            +G+     I+        E A+E+ +  +++       +  A ++         EV GL
Sbjct: 434 PNGFTYGTVIDGLFKAGKEEMAIELSKEMRLIGVEENNYILDALVNHLKRIGRIKEVKGL 493

Query: 185 LQFLKLNNVPLTREFHDQLEKNFVMRMKTEDAEEVFKDMRNAGVEPVSTHPYNFIFMKTP 244
           ++ +    V L +  +  L   F      E A    ++M+  G+          I     
Sbjct: 494 VKDMVSKGVTLDQINYTSLIDVFFKGGDEEAALAWAEEMQERGMPWDVVSYNVLISGMLK 553

Query: 245 PFKYMDLLDYYEDMLDRGIVPMNSTFRILSRQTQNGGLVNQHFSALARGTTTGSDRRHET 304
             K       Y+ M ++GI P  +TF I+    +  G             + G  +  + 
Sbjct: 554 FGKV-GADWAYKGMREKGIEPDIATFNIMMNSQRKQGD------------SEGILKLWDK 600

Query: 305 EGHGGTQAFFATRLEELARLKSSTTLDDALRVLRRMDVEGTPLISGSVVL---------- 354
               G +    +    +  L  +  +++A+ +L +M +    +                 
Sbjct: 601 MKSCGIKPSLMSCNIVVGMLCENGKMEEAIHILNQMML--MEIHPNLTTYRIFLDTSSKH 658

Query: 355 -------------------------NVLLSVFCRAGHIEDTERVLQLAKERGCTPNGATL 389
                                    N L++  C+ G  +    V+   + RG  P+  T 
Sbjct: 659 KRADAIFKTHETLLSYGIKLSRQVYNTLIATLCKLGMTKKAAMVMGDMEARGFIPDTVTF 718

Query: 390 SRVLKKSNADRFLQAELILPDALEAGDVRLS--DITDVMCHFFNNGMRSQVVRILRAYVV 447
           + ++        ++  L     +    +  +      ++    + G+  +V + L     
Sbjct: 719 NSLMHGYFVGSHVRKALSTYSVMMEAGISPNVATYNTIIRGLSDAGLIKEVDKWLSEMKS 778

Query: 448 RCYRNPTESIPHTVALWALRLGPFDWALGFLAILLASNDEPLSDRIQRRMHEVVKENRSR 507
           R    P +   + +     ++G    ++     ++A    P +      + E     +  
Sbjct: 779 RG-MRPDDFTYNALISGQAKIGNMKGSMTIYCEMIADGLVPKTSTYNVLISEFANVGKML 837

Query: 508 EILKVLEGHKWDRRSILLAPQLQEPTNSSDGAGEVNGRSSEGGNSGGGHHRRDMGPSWMS 567
           +  ++L+       S           N+S     ++G      +     +++ M  +   
Sbjct: 838 QARELLKEMGKRGVS----------PNTSTYCTMISGLCKLCTHPDVEWNKKAMYLAEAK 887

Query: 568 AMHLVLK-EMGVEKEVLMGY 586
            +   +  E G        Y
Sbjct: 888 GLLKEMVEEKGYIPCNQTIY 907


 Score =  323 bits (828), Expect = 2e-86,   Method: Composition-based stats.
 Identities = 76/644 (11%), Positives = 168/644 (26%), Gaps = 82/644 (12%)

Query: 16  VAENVGAFTEVMVPVWSRLCDKVIAAYKAGE--DIVVLQHFEEL-RATPELDVIAHDSLI 72
            A  + A     V   SRL + +I  +         V   + ++       DV A + LI
Sbjct: 79  AARTLSAMCTFGVVPDSRLWNSLIHQFNVNGLVHDQVSLIYSKMIACGVSPDVFALNVLI 138

Query: 73  SAAPDLTVGAVEKKEDDRAAKKERLEYCWGRALLSARHLAGDDDEHINSIVESFEQQFGC 132
            +   +   +              ++      ++S     G  DE     +    +    
Sbjct: 139 HSFCKVGRLSFAISLLRNRVIS--IDTVTYNTVISGLCEHGLADEAYQ-FLSEMVKMGIL 195

Query: 133 VSGYLRALAINAESALEVLQLYQMMEGPVTT-RVATAALHRFLTNDASEVSGLLQFLKLN 191
                    I+    +      + +   ++   + T  +      +   +    + + ++
Sbjct: 196 PDTVSYNTLIDGFCKVGNFVRAKALVDEISELNLITHTILLSSYYNLHAIEEAYRDMVMS 255

Query: 192 NVPLTREFHDQLEKNFVMRMKTEDAEEVFKDMRNAGVEPVSTHPYNFIFMKTPPFKYMDL 251
                      +        K  +   + ++M    V P        +        Y   
Sbjct: 256 GFDPDVVTFSSIINRLCKGGKVLEGGLLLREMEEMSVYPNHVTYTTLVDSLFKANIYRHA 315

Query: 252 LDYYEDMLDRGIVPMNSTFRILSRQTQNGGLVNQHFSALARGTTTGSDRRHETEGHGGTQ 311
           L  Y  M+ RGI      + +L       G + +                          
Sbjct: 316 LALYSQMVVRGIPVDLVVYTVLMDGLFKAGDLREAEKTFKMLLEDNQ------------V 363

Query: 312 AFFATRLEELARLKSSTTLDDALRVLRRMDVEGTPLISGSVVLNVLLSVFCRAGHIEDTE 371
               T    +  L  +  L  A  ++ +M  +   +I   V  + +++ + + G +E+  
Sbjct: 364 PNVVTYTALVDGLCKAGDLSSAEFIITQMLEK--SVIPNVVTYSSMINGYVKKGMLEEAV 421

Query: 372 RVLQLAKERGCTPNGATLSRVLKKSNADRFLQAELILPDALEAGDVRLSDI--TDVMCHF 429
            +L+  +++   PNG T   V+         +  + L   +    V  ++     ++ H 
Sbjct: 422 SLLRKMEDQNVVPNGFTYGTVIDGLFKAGKEEMAIELSKEMRLIGVEENNYILDALVNHL 481

Query: 430 FNNGMRSQVVRILRAYVVRCY----------------------------------RNPTE 455
              G   +V  +++  V +                                         
Sbjct: 482 KRIGRIKEVKGLVKDMVSKGVTLDQINYTSLIDVFFKGGDEEAALAWAEEMQERGMPWDV 541

Query: 456 SIPHTVALWALRLGPFDWALGFLAILLASNDEPLSDRIQRRMHEVVKENRSREILKVLEG 515
              + +    L+ G    A      +     EP        M+   K+  S  ILK+ + 
Sbjct: 542 VSYNVLISGMLKFGKV-GADWAYKGMREKGIEPDIATFNIMMNSQRKQGDSEGILKLWDK 600

Query: 516 HKWDRRSILLAPQLQEPTNSSDGAGEVNGRSSE------------------GGNSGGGHH 557
            K       L              G++                          ++   H 
Sbjct: 601 MKSCGIKPSLMS-CNIVVGMLCENGKMEEAIHILNQMMLMEIHPNLTTYRIFLDTSSKHK 659

Query: 558 RRDMGPSWMSAMHLVLKEMGVEKEVLMGYKAKLSALINDAKKKR 601
           R D         H  L   G++      Y   ++ L      K+
Sbjct: 660 RADAIFKT----HETLLSYGIKL-SRQVYNTLIATLCKLGMTKK 698


 Score =  308 bits (791), Expect = 3e-82,   Method: Composition-based stats.
 Identities = 69/569 (12%), Positives = 155/569 (27%), Gaps = 97/569 (17%)

Query: 88  DDRAAKKERLEYCWGRALLSARHLAGDDDEHINSIVESFEQQFGCVSGYLRALAIN---- 143
            D A  K R+       L               ++  +           L    I+    
Sbjct: 49  PDLAPIKTRVYVSLFHTLFRLYLSCERLYGAARTL-SAMCTFGVVPDSRLWNSLIHQFNV 107

Query: 144 ----AESALEVLQLYQMMEGPVTTRVATAALHRFLT-NDASEVSGLLQFLKLNNVPLTRE 198
                +    +                   +H F      S    LL+      + +   
Sbjct: 108 NGLVHDQVSLIYSKMIACGVSPDVFALNVLIHSFCKVGRLSFAISLLR---NRVISIDTV 164

Query: 199 FHDQLEKNFVMRMKTEDAEEVFKDMRNAGVEPVSTHPYNFIFMKTPPFKYMDLLDYYED- 257
            ++ +          ++A +   +M   G+ P +      I        ++      ++ 
Sbjct: 165 TYNTVISGLCEHGLADEAYQFLSEMVKMGILPDTVSYNTLIDGFCKVGNFVRAKALVDEI 224

Query: 258 ---------------------------MLDRGIVPMNSTFRILSRQTQNGGLVNQHFSAL 290
                                      M+  G  P   TF  +  +   GG V +    L
Sbjct: 225 SELNLITHTILLSSYYNLHAIEEAYRDMVMSGFDPDVVTFSSIINRLCKGGKVLEGGLLL 284

Query: 291 ARGTTTGSDRRHETEGHGGTQAFFATRLEELARLKSSTTLDDALRVLRRMDVEGTPLISG 350
                                    T    +  L  +     AL +  +M V G P+   
Sbjct: 285 REMEEMSVY------------PNHVTYTTLVDSLFKANIYRHALALYSQMVVRGIPV--D 330

Query: 351 SVVLNVLLSVFCRAGHIEDTERVLQLAKERGCTPNGATLSRVLKKSNADRFLQAELILPD 410
            VV  VL+    +AG + + E+  ++  E    PN  T + ++        L +   +  
Sbjct: 331 LVVYTVLMDGLFKAGDLREAEKTFKMLLEDNQVPNVVTYTALVDGLCKAGDLSSAEFIIT 390

Query: 411 ALEAGDVRLS--DITDVMCHFFNNGMRSQVVRILRAYVVRCYRNPTESIPHTVALWALRL 468
            +    V  +    + ++  +   GM  + V +LR    +    P      TV     + 
Sbjct: 391 QMLEKSVIPNVVTYSSMINGYVKKGMLEEAVSLLRKMEDQNVV-PNGFTYGTVIDGLFKA 449

Query: 469 GPFDWALGFLAILLASNDEPLSDRIQRRMHEVVKENRSREILKVLEGHKWDRRSIL---- 524
           G  + A+     +     E  +  +   ++ + +  R +E+  +++       ++     
Sbjct: 450 GKEEMAIELSKEMRLIGVEENNYILDALVNHLKRIGRIKEVKGLVKDMVSKGVTLDQINY 509

Query: 525 ------------------LAPQLQE---PTNSSDGAGEVNGRSSEGGNSGGGHHRRDMGP 563
                              A ++QE   P +       ++G    G              
Sbjct: 510 TSLIDVFFKGGDEEAALAWAEEMQERGMPWDVVSYNVLISGMLKFGKVGADWA------- 562

Query: 564 SWMSAMHLVLKEMGVEKEVLMGYKAKLSA 592
                 +  ++E G+E + +  +   +++
Sbjct: 563 ------YKGMREKGIEPD-IATFNIMMNS 584


 Score =  266 bits (681), Expect = 2e-69,   Method: Composition-based stats.
 Identities = 57/599 (9%), Positives = 151/599 (25%), Gaps = 105/599 (17%)

Query: 5   KKINRPTNSGEVA-------ENVGAFTEVMVPVWSRLCDKVIAAYKAGEDIVVLQHFEEL 57
             ++    +G+++       + +       V  +S + +  +      E + +L+  E+ 
Sbjct: 371 ALVDGLCKAGDLSSAEFIITQMLEKSVIPNVVTYSSMINGYVKKGMLEEAVSLLRKMEDQ 430

Query: 58  RATPELDVIAHDSLISAAPDLTVGAVEKKEDDRAAKKERLEYCWGR-ALLSARHLAGDDD 116
              P  +   + ++I          +  +           E  +   AL++     G   
Sbjct: 431 NVVP--NGFTYGTVIDGLFKAGKEEMAIELSKEMRLIGVEENNYILDALVNHLKRIGR-I 487

Query: 117 EHINSIVESFEQQFGCVSGYLRALAINA-------ESALEVLQLYQMMEGPVTTRVATAA 169
           + +  +V+    +   +        I+        E+AL   +  Q    P         
Sbjct: 488 KEVKGLVKDMVSKGVTLDQINYTSLIDVFFKGGDEEAALAWAEEMQERGMPWDVVSYNVL 547

Query: 170 LHRFLTNDASEVSGLLQFLKLNNVPLTREFHDQLEKNFVMRMKTEDAEEVFKDMRNAGVE 229
           +   L           + ++   +       + +  +   +  +E   +++  M++ G++
Sbjct: 548 ISGMLKFGKVGADWAYKGMREKGIEPDIATFNIMMNSQRKQGDSEGILKLWDKMKSCGIK 607

Query: 230 PVSTHPYNFIFMKTPPFKYMDLLDYYEDMLDRGIVPMNSTF------------------- 270
           P        + M     K  + +     M+   I P  +T+                   
Sbjct: 608 PSLMSCNIVVGMLCENGKMEEAIHILNQMMLMEIHPNLTTYRIFLDTSSKHKRADAIFKT 667

Query: 271 ----------------RILSRQTQNGGLVNQHFSALARGTTTG----------------- 297
                             L       G+  +    +      G                 
Sbjct: 668 HETLLSYGIKLSRQVYNTLIATLCKLGMTKKAAMVMGDMEARGFIPDTVTFNSLMHGYFV 727

Query: 298 ------SDRRHETEGHGGTQAFFATRLEELARLKSSTTLDDALRVLRRMDVEGTPLISGS 351
                 +   +      G     AT    +  L  +  + +  + L  M   G       
Sbjct: 728 GSHVRKALSTYSVMMEAGISPNVATYNTIIRGLSDAGLIKEVDKWLSEMKSRGMR--PDD 785

Query: 352 VVLNVLLSVFCRAGHIEDTERVLQLAKERGCTPNGATLSRVLKKSNADRFLQAELILPDA 411
              N L+S   + G+++ +  +       G  P  +T + ++ +      +     L   
Sbjct: 786 FTYNALISGQAKIGNMKGSMTIYCEMIADGLVPKTSTYNVLISEFANVGKMLQARELLKE 845

Query: 412 LEAGDVRLS--DITDVMCHFFNNGMRSQVVRILRAYVVRCYRNPTESIPHTVALWALRLG 469
           +    V  +      ++                         +P     +       +  
Sbjct: 846 MGKRGVSPNTSTYCTMISGLCKL-----------------CTHPDVE-WN------KKAM 881

Query: 470 PFDWALGFLAIL-LASNDEPLSDRIQRRMHEVVKENRSREILKVLEGHKWDRRSILLAP 527
               A G L  +       P +  I        K     +  + L+     + +     
Sbjct: 882 YLAEAKGLLKEMVEEKGYIPCNQTIYWISAAFSKPGMKVDAERFLKECYKKKNARSSNS 940


 Score = 44.7 bits (105), Expect = 0.009,   Method: Composition-based stats.
 Identities = 17/144 (11%), Positives = 33/144 (22%), Gaps = 27/144 (18%)

Query: 455 ESIPHTVALWALRLGPFDWALGFLAILLASNDEPLSDRIQRRMHEVVKENRS-REILKVL 513
            S+ HT+    L       A   L+ +      P S      +H+         ++  + 
Sbjct: 60  VSLFHTLFRLYLSCERLYGAARTLSAMCTFGVVPDSRLWNSLIHQFNVNGLVHDQVSLIY 119

Query: 514 EGHKWDRRSILLAPQLQEPTNSSDGAGEVNGRSSEGGNSGGGHHRRDMGPSWMSAMHLVL 573
                   S           +       ++     G  S      R+   S         
Sbjct: 120 SKMIACGVS----------PDVFALNVLIHSFCKVGRLSFAISLLRNRVISI-------- 161

Query: 574 KEMGVEKEVLMGYKAKLSALINDA 597
                  + +  Y   +S L    
Sbjct: 162 -------DTV-TYNTVISGLCEHG 177


>UniRef50_D1HCJ3 Whole genome shotgun sequence of line PN40024,
           scaffold_1.assembly12x (Fragment) n=4 Tax=Magnoliophyta
           RepID=D1HCJ3_VITVI
          Length = 609

 Score =  359 bits (923), Expect = 1e-97,   Method: Composition-based stats.
 Identities = 56/350 (16%), Positives = 114/350 (32%), Gaps = 17/350 (4%)

Query: 173 FLTNDASEVSGLLQFLKLNNVPLTREFHDQLEKNFVMRMKTEDAEEVFKDMRNAGVEPVS 232
              +   +   LL  ++          ++ L        + ++A +   +M + G +P  
Sbjct: 93  CKESGVGQAMKLLDEMRNKGSKPDVVTYNVLINGICKEGRLDEAIKFLNNMPSYGCQPNV 152

Query: 233 THPYNFIFMKTPPFKYMDLLDYYEDMLDRGIVPMNSTFRILSRQTQNGGLVNQHFSALAR 292
                 +       ++MD      DML +G  P   TF IL       GL+ +    L +
Sbjct: 153 ITHNIILRSMCSTGRWMDAEKLLSDMLRKGCSPSVVTFNILINFLCRQGLLGRAIDILEK 212

Query: 293 GTTTGSDRRHETEGHGGTQAFFATRLEELARLKSSTTLDDALRVLRRMDVEGTPLISGSV 352
                           G      +    L        +D A+  L  M   G       V
Sbjct: 213 MP------------MHGCTPNSLSYNPLLHGFCKEKKMDRAIEYLDIMVSRGC--YPDIV 258

Query: 353 VLNVLLSVFCRAGHIEDTERVLQLAKERGCTPNGATLSRVLKKSNADRFLQAELILPDAL 412
             N LL+  C+ G ++    +L     +GC+P   T + V+   +     +  + L D +
Sbjct: 259 TYNTLLTALCKDGKVDVAVEILNQLSSKGCSPVLITYNTVIDGLSKVGKTERAIKLLDEM 318

Query: 413 EAGDVRLS--DITDVMCHFFNNGMRSQVVRILRAYVVRCYRNPTESIPHTVALWALRLGP 470
               ++      + ++      G   + ++          R P     +++ L   +   
Sbjct: 319 RRKGLKPDIITYSSLVSGLSREGKVDEAIKFFHDLEGLGIR-PNAITYNSIMLGLCKSRQ 377

Query: 471 FDWALGFLAILLASNDEPLSDRIQRRMHEVVKENRSREILKVLEGHKWDR 520
            D A+ FLA +++   +P        +  +  E  ++E L +L       
Sbjct: 378 TDRAIDFLAYMISKRCKPTEATYTILIEGIAYEGLAKEALDLLNELCSRG 427


 Score =  333 bits (855), Expect = 1e-89,   Method: Composition-based stats.
 Identities = 50/370 (13%), Positives = 107/370 (28%), Gaps = 18/370 (4%)

Query: 121 SIVESFEQQFGCVSGYLRALAINAESALEVLQLYQMMEGPVTTRVATAALHR-FLTNDAS 179
           ++   F                    A+++L   +              ++         
Sbjct: 75  TLFPCFSLSGFSFYVQTTCKESGVGQAMKLLDEMRNKGSKPDVVTYNVLINGICKEGRLD 134

Query: 180 EVSGLLQFLKLNNVPLTREFHDQLEKNFVMRMKTEDAEEVFKDMRNAGVEPVSTHPYNFI 239
           E    L  +           H+ + ++     +  DAE++  DM   G  P        I
Sbjct: 135 EAIKFLNNMPSYGCQPNVITHNIILRSMCSTGRWMDAEKLLSDMLRKGCSPSVVTFNILI 194

Query: 240 FMKTPPFKYMDLLDYYEDMLDRGIVPMNSTFRILSRQTQNGGLVNQHFSALARGTTTGSD 299
                       +D  E M   G  P + ++  L         +++    L    +    
Sbjct: 195 NFLCRQGLLGRAIDILEKMPMHGCTPNSLSYNPLLHGFCKEKKMDRAIEYLDIMVSR--- 251

Query: 300 RRHETEGHGGTQAFFATRLEELARLKSSTTLDDALRVLRRMDVEGTPLISGSVVLNVLLS 359
                    G      T    L  L     +D A+ +L ++  +G       +  N ++ 
Sbjct: 252 ---------GCYPDIVTYNTLLTALCKDGKVDVAVEILNQLSSKGCS--PVLITYNTVID 300

Query: 360 VFCRAGHIEDTERVLQLAKERGCTPNGATLSRVLKKSNADRFLQAELILPDALEAGDVRL 419
              + G  E   ++L   + +G  P+  T S ++   + +  +   +     LE   +R 
Sbjct: 301 GLSKVGKTERAIKLLDEMRRKGLKPDIITYSSLVSGLSREGKVDEAIKFFHDLEGLGIRP 360

Query: 420 S--DITDVMCHFFNNGMRSQVVRILRAYVVRCYRNPTESIPHTVALWALRLGPFDWALGF 477
           +      +M     +    + +  L   + +  + PTE+    +       G    AL  
Sbjct: 361 NAITYNSIMLGLCKSRQTDRAIDFLAYMISKRCK-PTEATYTILIEGIAYEGLAKEALDL 419

Query: 478 LAILLASNDE 487
           L  L +    
Sbjct: 420 LNELCSRGLV 429


 Score =  311 bits (798), Expect = 4e-83,   Method: Composition-based stats.
 Identities = 46/344 (13%), Positives = 100/344 (29%), Gaps = 24/344 (6%)

Query: 119 INSIVESFEQQFGCVSGYLRALAINA-------ESALEVLQLYQMMEGPVTTRVATAALH 171
              +++    +          + IN        + A++ L                  L 
Sbjct: 101 AMKLLDEMRNKGSKPDVVTYNVLINGICKEGRLDEAIKFLNNMPSYGCQPNVITHNIILR 160

Query: 172 -RFLTNDASEVSGLLQFLKLNNVPLTREFHDQLEKNFVMRMKTEDAEEVFKDMRNAGVEP 230
               T    +   LL  +       +    + L      +     A ++ + M   G  P
Sbjct: 161 SMCSTGRWMDAEKLLSDMLRKGCSPSVVTFNILINFLCRQGLLGRAIDILEKMPMHGCTP 220

Query: 231 VSTHPYNFIFMKTPPFKYMDLLDYYEDMLDRGIVPMNSTFRILSRQTQNGGLVNQHFSAL 290
            S      +       K    ++Y + M+ RG  P   T+  L       G V+     L
Sbjct: 221 NSLSYNPLLHGFCKEKKMDRAIEYLDIMVSRGCYPDIVTYNTLLTALCKDGKVDVAVEIL 280

Query: 291 ARGTTTGSDRRHETEGHGGTQAFFATRLEELARLKSSTTLDDALRVLRRMDVEGTPLISG 350
            + ++             G      T    +  L      + A+++L  M  +G  L   
Sbjct: 281 NQLSSK------------GCSPVLITYNTVIDGLSKVGKTERAIKLLDEMRRKG--LKPD 326

Query: 351 SVVLNVLLSVFCRAGHIEDTERVLQLAKERGCTPNGATLSRVLKKSNADRFLQAELILPD 410
            +  + L+S   R G +++  +     +  G  PN  T + ++      R     +    
Sbjct: 327 IITYSSLVSGLSREGKVDEAIKFFHDLEGLGIRPNAITYNSIMLGLCKSRQTDRAIDFLA 386

Query: 411 ALEAGDVRLS--DITDVMCHFFNNGMRSQVVRILRAYVVRCYRN 452
            + +   + +    T ++      G+  + + +L     R    
Sbjct: 387 YMISKRCKPTEATYTILIEGIAYEGLAKEALDLLNELCSRGLVK 430


 Score =  267 bits (684), Expect = 7e-70,   Method: Composition-based stats.
 Identities = 49/354 (13%), Positives = 97/354 (27%), Gaps = 26/354 (7%)

Query: 39  IAAYKAGEDIVVLQHFEELRATPELDVIAHDSLISAAPDLTVGAVEKKEDDRAAKKE-RL 97
                 G+ + +L       + P  DV+ ++ LI+            K  +       + 
Sbjct: 93  CKESGVGQAMKLLDEMRNKGSKP--DVVTYNVLINGICKEGRLDEAIKFLNNMPSYGCQP 150

Query: 98  EYCWGRALLSARHLAGDDDEHINSIVESFEQQFGCVSGYLRALAINAE-------SALEV 150
                  +L +    G   +    ++    ++    S     + IN          A+++
Sbjct: 151 NVITHNIILRSMCSTGRWMD-AEKLLSDMLRKGCSPSVVTFNILINFLCRQGLLGRAIDI 209

Query: 151 LQLYQMMEGPVTTRVATAALHRFLT-NDASEVSGLLQFLKLNNVPLTREFHDQLEKNFVM 209
           L+   M      +      LH F            L  +           ++ L      
Sbjct: 210 LEKMPMHGCTPNSLSYNPLLHGFCKEKKMDRAIEYLDIMVSRGCYPDIVTYNTLLTALCK 269

Query: 210 RMKTEDAEEVFKDMRNAGVEPVSTHPYNFIFMKTPPFKYMDLLDYYEDMLDRGIVPMNST 269
             K + A E+   + + G  PV       I   +   K    +   ++M  +G+ P   T
Sbjct: 270 DGKVDVAVEILNQLSSKGCSPVLITYNTVIDGLSKVGKTERAIKLLDEMRRKGLKPDIIT 329

Query: 270 FRILSRQTQNGGLVNQHFSALARGTTTGSDRRHETEGHGGTQAFFATRLEELARLKSSTT 329
           +  L       G V++                       G +    T    +  L  S  
Sbjct: 330 YSSLVSGLSREGKVDEAIKFFHDLEG------------LGIRPNAITYNSIMLGLCKSRQ 377

Query: 330 LDDALRVLRRMDVEGTPLISGSVVLNVLLSVFCRAGHIEDTERVLQLAKERGCT 383
            D A+  L  M  +            +L+      G  ++   +L     RG  
Sbjct: 378 TDRAIDFLAYMISK--RCKPTEATYTILIEGIAYEGLAKEALDLLNELCSRGLV 429


 Score =  251 bits (641), Expect = 7e-65,   Method: Composition-based stats.
 Identities = 45/338 (13%), Positives = 99/338 (29%), Gaps = 24/338 (7%)

Query: 16  VAENVGAFTEVMVPVWSRLCDKVIAAYKAGEDIVVLQHFEELRATPELDVIAHDSLISAA 75
           + E     ++  V  ++ L + +    +  E I  L +       P  +VI H+ ++ + 
Sbjct: 105 LDEMRNKGSKPDVVTYNVLINGICKEGRLDEAIKFLNNMPSYGCQP--NVITHNIILRSM 162

Query: 76  PDLTVGAVEKKEDDRAAKKERL-EYCWGRALLSARHLAGDDDEHINSIVESFEQQFGCVS 134
                    +K      +K           L++     G     I+ I+E         +
Sbjct: 163 CSTGRWMDAEKLLSDMLRKGCSPSVVTFNILINFLCRQGLLGRAID-ILEKMPMHGCTPN 221

Query: 135 GYLRALAINA-------ESALEVLQLYQMMEGPVTTRVATAALHRFLT-NDASEVSGLLQ 186
                  ++        + A+E L +                L              +L 
Sbjct: 222 SLSYNPLLHGFCKEKKMDRAIEYLDIMVSRGCYPDIVTYNTLLTALCKDGKVDVAVEILN 281

Query: 187 FLKLNNVPLTREFHDQLEKNFVMRMKTEDAEEVFKDMRNAGVEPVSTHPYNFIFMKTPPF 246
            L           ++ +        KTE A ++  +MR  G++P      + +   +   
Sbjct: 282 QLSSKGCSPVLITYNTVIDGLSKVGKTERAIKLLDEMRRKGLKPDIITYSSLVSGLSREG 341

Query: 247 KYMDLLDYYEDMLDRGIVPMNSTFRILSRQTQNGGLVNQHFSALARGTTTGSDRRHETEG 306
           K  + + ++ D+   GI P   T+  +          ++    LA   +           
Sbjct: 342 KVDEAIKFFHDLEGLGIRPNAITYNSIMLGLCKSRQTDRAIDFLAYMISKR--------- 392

Query: 307 HGGTQAFFATRLEELARLKSSTTLDDALRVLRRMDVEG 344
               +   AT    +  +       +AL +L  +   G
Sbjct: 393 ---CKPTEATYTILIEGIAYEGLAKEALDLLNELCSRG 427


 Score =  242 bits (619), Expect = 2e-62,   Method: Composition-based stats.
 Identities = 37/279 (13%), Positives = 90/279 (32%), Gaps = 28/279 (10%)

Query: 325 KSSTTLDDALRVLRRMDVEGTPLISGSVVLNVLLSVFCRAGHIEDTERVLQLAKERGCTP 384
              + +  A+++L  M  +G+      V  NVL++  C+ G +++  + L      GC P
Sbjct: 93  CKESGVGQAMKLLDEMRNKGS--KPDVVTYNVLINGICKEGRLDEAIKFLNNMPSYGCQP 150

Query: 385 NGATLSRVLKKSNADRFLQAELILPDALEAGDVRL--SDITDVMCHFFNNGMRSQVVRIL 442
           N  T + +L+   +         L   +              ++      G+  + + IL
Sbjct: 151 NVITHNIILRSMCSTGRWMDAEKLLSDMLRKGCSPSVVTFNILINFLCRQGLLGRAIDIL 210

Query: 443 RAYVVRCYRNPTESIPHTVALWALRLGPFDWALGFLAILLASNDEPLSDRIQRRMHEVVK 502
               +     P     + +     +    D A+ +L I+++    P        +  + K
Sbjct: 211 EKMPMHGC-TPNSLSYNPLLHGFCKEKKMDRAIEYLDIMVSRGCYPDIVTYNTLLTALCK 269

Query: 503 ENRSREILKVLEGHKWDRRSILLAPQLQEPTNSSDGAGEVNGRSSEGGNSGGGHHRRDMG 562
           + +    +++L                            ++G S  G             
Sbjct: 270 DGKVDVAVEILNQLSSKG----------CSPVLITYNTVIDGLSKVGKT----------- 308

Query: 563 PSWMSAMHLVLKEMGVEKEVLMGYKAKLSALINDAKKKR 601
                 +   ++  G++ +++  Y + +S L  + K   
Sbjct: 309 -ERAIKLLDEMRRKGLKPDII-TYSSLVSGLSREGKVDE 345


 Score =  184 bits (467), Expect = 1e-44,   Method: Composition-based stats.
 Identities = 35/273 (12%), Positives = 80/273 (29%), Gaps = 21/273 (7%)

Query: 1   MGAEKKINRPTNSGEVAENVGAFTEVMVPVWSRLCDKVIAAYKAGEDIVVLQHFEELRAT 60
           M AEK ++         + +       V  ++ L + +      G  I +L+       T
Sbjct: 169 MDAEKLLS---------DMLRKGCSPSVVTFNILINFLCRQGLLGRAIDILEKMPMHGCT 219

Query: 61  PELDVIAHDSLISAAPDLTVGAVEKKEDDRAAKKERL-EYCWGRALLSARHLAGDDDEHI 119
           P  + ++++ L+             +  D    +    +      LL+A    G  D  +
Sbjct: 220 P--NSLSYNPLLHGFCKEKKMDRAIEYLDIMVSRGCYPDIVTYNTLLTALCKDGKVDVAV 277

Query: 120 NSIVESFEQQFGCVSGYLRALAINA-------ESALEVLQLYQMMEGPVTTRVATAALHR 172
             I+     +            I+        E A+++L   +           ++ +  
Sbjct: 278 -EILNQLSSKGCSPVLITYNTVIDGLSKVGKTERAIKLLDEMRRKGLKPDIITYSSLVSG 336

Query: 173 FLT-NDASEVSGLLQFLKLNNVPLTREFHDQLEKNFVMRMKTEDAEEVFKDMRNAGVEPV 231
                   E       L+   +      ++ +        +T+ A +    M +   +P 
Sbjct: 337 LSREGKVDEAIKFFHDLEGLGIRPNAITYNSIMLGLCKSRQTDRAIDFLAYMISKRCKPT 396

Query: 232 STHPYNFIFMKTPPFKYMDLLDYYEDMLDRGIV 264
                  I          + LD   ++  RG+V
Sbjct: 397 EATYTILIEGIAYEGLAKEALDLLNELCSRGLV 429


>UniRef50_A5B3U0 Putative uncharacterized protein n=2 Tax=Magnoliophyta
           RepID=A5B3U0_VITVI
          Length = 814

 Score =  359 bits (923), Expect = 1e-97,   Method: Composition-based stats.
 Identities = 67/574 (11%), Positives = 152/574 (26%), Gaps = 50/574 (8%)

Query: 18  ENVGAFTEVMVPVWSRLCDKVIAAYKAGEDIVVLQHFEELRATPE-LDVIAHDSLISAAP 76
           +   +     +  ++ +        ++ + I  L  F  L+ +   LD ++      A  
Sbjct: 268 QLFNSLPNHNLQSYNAIIVGYA---RSDKGIEALGMFRLLQKSGLGLDEVSLSGAXRACA 324

Query: 77  DLTVGAVEKKED-DRAAKKERLEYCWGRALLSARHLAGDDDEHINSIVESFEQQFGCVSG 135
            +       +          +   C   A+L      G   E      E   +     + 
Sbjct: 325 VIKGDLEGLQVHGLSMKSLCQSNICVANAILDMYGKCGALVEACLVFEEMVSRDAVSWNA 384

Query: 136 YLRALAINA--ESALEVLQLYQMMEGPVTTRVATAALHRFLT-NDASEVSGLLQFLKLNN 192
            + A   N   E  L +                 + L         +    +   +  + 
Sbjct: 385 IIAAHEQNGNEEKTLSLFVWMLQSGMEPDEFTYGSVLKACAGWQALNCGMEIHNRIIKSR 444

Query: 193 VPLTREFHDQLEKNFVMRMKTEDAEEVFKDMRNAGVEPVSTHPYNFIFMKTPPFKYMDLL 252
           + L       L   +      E AE++   +               I   +   +  +  
Sbjct: 445 MGLDSFVGIALIDMYSKCGMMEKAEKLHDRLAEQ----TVVSWNAIISGFSLQKQSEEAQ 500

Query: 253 DYYEDMLDRGIVPMNSTFRILSRQTQNGGLVNQHFSALARGTTTGSDRRHETEGHGGTQA 312
             +  ML+ G+ P N T+  +     N              T     + H        Q+
Sbjct: 501 KTFSKMLEMGVDPDNFTYATILDTCANL------------VTVELGKQIHAQIIKKELQS 548

Query: 313 FFATRLEELARLKSSTTLDDALRVLRRMDVEGTPLISGSVVLNVLLSVFCRAGHIEDTER 372
                   +        + D   +  +            V  N ++  + + G  E+  +
Sbjct: 549 DAYISSTLVDMYSKCGNMQDFQLIFEKAPNR------DFVTWNAMVCGYAQHGLGEEALK 602

Query: 373 VLQLAKERGCTPNGATLSRVLKKSNADRFLQAELILPDALEAG-DVRL--SDITDVMCHF 429
           + +  +     PN AT   VL+       ++  L    ++ +   +       + V+   
Sbjct: 603 IFEYMQLENVKPNHATFLAVLRACGHMGLVEKGLHYFHSMLSNYGLDPQLEHYSCVVDIM 662

Query: 430 FNNGMRSQVVRILRAYVVRCYRNPTESIPHTVALWALRLGPFDWALGFLAILLASNDEP- 488
             +G  S+ + ++              I  T+       G  + A      +L    EP 
Sbjct: 663 GRSGQVSKALELIEGMP----FEADAVIWRTLLSXCKIHGNVEVAEKAAYSILQ--LEPE 716

Query: 489 LSDRIQRRMHEVVKENRSREILKVLEGHKWDRRSILLAPQLQEPTNSSDGAGEVNGRSSE 548
            S       +         E+ K+ +  +++          +EP  S     E+      
Sbjct: 717 DSAAYVLLSNIYANAGMWNEVTKLRKMMRFNGLK-------KEPGCSWI---EIKSEVHA 766

Query: 549 GGNSGGGHHRRDMGPSWMSAMHLVLKEMGVEKEV 582
                  H R       +  +   +K +G   + 
Sbjct: 767 FLVGDKAHPRSKEIYENLDVLTDEMKWVGYMPDT 800


 Score =  339 bits (871), Expect = 2e-91,   Method: Composition-based stats.
 Identities = 69/655 (10%), Positives = 154/655 (23%), Gaps = 106/655 (16%)

Query: 9   RPTNSGEVAENVGAFTEVMVPVWSRLCDKVIAAYKAGEDIVVLQHFE------------E 56
           + ++ G   +      +     W+ +          G    +                  
Sbjct: 89  KCSDLGFAFKVFDGMPQRDTVSWNAMLFGYAGRGDIGVAQKLFDAMPGTGCGVVELFDFR 148

Query: 57  LRATPE-LDVIAHDSLISAAPDLTVGAVEKKEDDRAAKKERL-EYCWGRALLSARHLAG- 113
           +       D      ++ +   L       +    A K     +   G ALL        
Sbjct: 149 MGRMGTVFDRTTFAVVLKSCSSLEDHGGGIQIHGLAVKMGFDCDVVTGSALLDMYAKCCV 208

Query: 114 --DDDEHINSIVESFEQQFG---------------------------------------- 131
             DD      + +  ++                                           
Sbjct: 209 QNDDLRGGLELFKEMQKAGVGALQLHGHALKTDFGTDVVIGTATLDMYMKCNNLSDCSNQ 268

Query: 132 -----------CVSGYL--RALAINAESALEVLQLYQMMEGPVTTRVATAALHRFL--TN 176
                        +  +   A +     AL + +L Q     +     + A         
Sbjct: 269 LFNSLPNHNLQSYNAIIVGYARSDKGIEALGMFRLLQKSGLGLDEVSLSGAXRACAVIKG 328

Query: 177 DASEVSGLLQFLKLNNVPLTREFHDQLEKNFVMRMKTEDAEEVFKDMRNAGVEPVSTHPY 236
           D  E   +      +         + +   +       +A  VF++M +      +    
Sbjct: 329 DL-EGLQVHGLSMKSLCQSNICVANAILDMYGKCGALVEACLVFEEMVSR----DAVSWN 383

Query: 237 NFIFMKTPPFKYMDLLDYYEDMLDRGIVPMNSTFRILSRQTQNGGLVNQHFSALARGTTT 296
             I            L  +  ML  G+ P   T+  + +       +N       R   +
Sbjct: 384 AIIAAHEQNGNEEKTLSLFVWMLQSGMEPDEFTYGSVLKACAGWQALNCGMEIHNRIIKS 443

Query: 297 GSDRRHETEGHGGTQAFFATRLEELARLKSSTTLDDALRVLRRMDVEGTPLISGSVVLNV 356
                    G           +  +        ++ A ++  R+  +        V  N 
Sbjct: 444 -------RMGL-----DSFVGIALIDMYSKCGMMEKAEKLHDRLAEQ------TVVSWNA 485

Query: 357 LLSVFCRAGHIEDTERVLQLAKERGCTPNGATLSRVLKKSNADRFLQAELILPDALEAGD 416
           ++S F      E+ ++      E G  P+  T + +L        ++    +   +   +
Sbjct: 486 IISGFSLQKQSEEAQKTFSKMLEMGVDPDNFTYATILDTCANLVTVELGKQIHAQIIKKE 545

Query: 417 VRLSDI--TDVMCHFFNNGMRSQVVRILRAYVVRCYRNPTESIPHTVALWALRLGPFDWA 474
           ++      + ++  +   G       I      R          + +     + G  + A
Sbjct: 546 LQSDAYISSTLVDMYSKCGNMQDFQLIFEKAPNR-----DFVTWNAMVCGYAQHGLGEEA 600

Query: 475 LGFLAILLASNDEPLSDRIQRRMHEVVKENRSREILKVLEGHKWDRRSILLAPQLQEPTN 534
           L     +   N +P        +          + L        +     L PQL+  + 
Sbjct: 601 LKIFEYMQLENVKPNHATFLAVLRACGHMGLVEKGLHYFHSMLSN---YGLDPQLEHYSC 657

Query: 535 SSDGAGEVNGRSSEGGNSGGGHHRRDMGPSWMSAMHLVLKEMGVEKEVLMGYKAK 589
             D  G  +G+ S+      G         W + +        VE      Y   
Sbjct: 658 VVDIMGR-SGQVSKALELIEGMPFEADAVIWRTLLSXCKIHGNVEVAEKAAYSIL 711


 Score =  224 bits (572), Expect = 7e-57,   Method: Composition-based stats.
 Identities = 45/483 (9%), Positives = 98/483 (20%), Gaps = 84/483 (17%)

Query: 181 VSGLLQFLKLNNVPLTREFHDQLEKNFVMRMKTEDAEEVFKDMRNAGVEPVSTHPYNFIF 240
                  + L     T    + L + ++       A +VF  M        +      +F
Sbjct: 61  GKQAHARMILTEFKPTVFVTNCLIQMYIKCSDLGFAFKVFDGMPQR----DTVSWNAMLF 116

Query: 241 MKTPPFKYMDLLDYYEDM------------------------------------------ 258
                         ++ M                                          
Sbjct: 117 GYAGRGDIGVAQKLFDAMPGTGCGVVELFDFRMGRMGTVFDRTTFAVVLKSCSSLEDHGG 176

Query: 259 --------LDRGIVPMNSTFRILSRQTQNG----GLVNQHFSALARGTTTGS--DRRHET 304
                   +  G      T   L             +             G    + H  
Sbjct: 177 GIQIHGLAVKMGFDCDVVTGSALLDMYAKCCVQNDDLRGGLELFKEMQKAGVGALQLHGH 236

Query: 305 EGHGGTQAFFATRLEELARLKSSTTLDDAL-RVLRRMDVEGTPLISGSVVLNVLLSVFCR 363
                           L        L D   ++   +              N ++  + R
Sbjct: 237 ALKTDFGTDVVIGTATLDMYMKCNNLSDCSNQLFNSLPNH------NLQSYNAIIVGYAR 290

Query: 364 AGHIEDTERVLQLAKERGCTPNGATLSRVLKKSNADRFLQAELILPDALEAGDVRLSDI- 422
           +    +   + +L ++ G   +  +LS   +     +     L +         + +   
Sbjct: 291 SDKGIEALGMFRLLQKSGLGLDEVSLSGAXRACAVIKGDLEGLQVHGLSMKSLCQSNICV 350

Query: 423 -TDVMCHFFNNGMRSQVVRILRAYVVRCYRNPTESIPHTVALWALRLGPFDWALGFLAIL 481
              ++  +   G   +   +    V R          + +     + G  +  L     +
Sbjct: 351 ANAILDMYGKCGALVEACLVFEEMVSR-----DAVSWNAIIAAHEQNGNEEKTLSLFVWM 405

Query: 482 LASNDEPLSDRIQRRMHEVVKENRSREILKVLEGHKWDRRSILLAPQLQEP-TNSSDGAG 540
           L S  EP        +            +++       R  +     +      S  G  
Sbjct: 406 LQSGMEPDEFTYGSVLKACAGWQALNCGMEIHNRIIKSRMGLDSFVGIALIDMYSKCGMM 465

Query: 541 EVNGRSS--------EGGNSGGGHHRRDMGPSWMSAMHLVLKEMGVEKEVLMGYKAKLSA 592
           E   +             N+                    + EMGV+ +    Y   L  
Sbjct: 466 EKAEKLHDRLAEQTVVSWNAIISGFSLQKQSEEAQKTFSKMLEMGVDPDN-FTYATILDT 524

Query: 593 LIN 595
             N
Sbjct: 525 CAN 527


 Score =  140 bits (354), Expect = 1e-31,   Method: Composition-based stats.
 Identities = 39/306 (12%), Positives = 89/306 (29%), Gaps = 16/306 (5%)

Query: 5   KKINRPTNSG---EVAENVGAFTEVMVPVWSRLCDKVIAAYKAGEDIVVLQHFEELRATP 61
             I+  +  G   +  +      E  V  W+ +        ++ E         E+    
Sbjct: 454 ALIDMYSKCGMMEKAEKLHDRLAEQTVVSWNAIISGFSLQKQSEEAQKTFSKMLEMGV-- 511

Query: 62  ELDVIAHDSLISAAPDLTVGAVEKKEDDRAAKKERLEYCWGRALLSARHLAGDDDEHINS 121
           + D   + +++    +L    + K+   +  KKE     +  + L   +    + +    
Sbjct: 512 DPDNFTYATILDTCANLVTVELGKQIHAQIIKKELQSDAYISSTLVDMYSKCGNMQDFQL 571

Query: 122 IVE-SFEQQFGCVSGYLRALAIN--AESALEVLQLYQMMEGPVTTRVATAALHRFLTNDA 178
           I E +  + F   +  +   A +   E AL++ +  Q+           A L        
Sbjct: 572 IFEKAPNRDFVTWNAMVCGYAQHGLGEEALKIFEYMQLENVKPNHATFLAVLRACGHMGL 631

Query: 179 SE-VSGLLQFLKLN-NVPLTREFHDQLEKNFVMRMKTEDAEEVFKDMRNAGVEPVSTHPY 236
            E        +  N  +    E +  +        +   A E+ + M     E  +    
Sbjct: 632 VEKGLHYFHSMLSNYGLDPQLEHYSCVVDIMGRSGQVSKALELIEGMP---FEADAVIWR 688

Query: 237 NFIFMKTPPFKYMDLLDYYEDMLDRGIVP-MNSTFRILSRQTQNGGLVNQHFSALARGTT 295
             +                  +L   + P  ++ + +LS    N G+ N+          
Sbjct: 689 TLLSXCKIHGNVEVAEKAAYSILQ--LEPEDSAAYVLLSNIYANAGMWNEVTKLRKMMRF 746

Query: 296 TGSDRR 301
            G  + 
Sbjct: 747 NGLKKE 752


>UniRef50_Q6AUZ9 Pentatricopeptide, putative, expressed n=1 Tax=Oryza sativa
           Japonica Group RepID=Q6AUZ9_ORYSJ
          Length = 1025

 Score =  359 bits (923), Expect = 2e-97,   Method: Composition-based stats.
 Identities = 71/645 (11%), Positives = 170/645 (26%), Gaps = 71/645 (11%)

Query: 16  VAENVGAFTEVMVPVWSRLCDKVIAAYKAGEDIVVLQHFEELRATPELDVIAHDSLISAA 75
           + +      E  +  ++ + DK+    ++    ++L+   E+  TP  D  ++++LI   
Sbjct: 287 LDDMEKNGIEADLYTYNIMIDKLCKLKRSARAYLLLKRMREVNLTP--DECSYNTLIHGF 344

Query: 76  PDLTVGAVEKKEDDRAAKKER-LEYCWGRALLSARHLAGDDDEHINSIVES--------- 125
                  +     ++  ++          AL+      G  DE    + E          
Sbjct: 345 FGEGKINLAIYIFNQMLRQSLKPSVATYTALIDGYCRNGRTDEARRVLYEMQITGVRPRE 404

Query: 126 ----------FEQQFGCVSGYLRALAIN---AESALEVLQLYQMMEGPVTTRVATAALHR 172
                                  +  IN      A +  Q    M+           +  
Sbjct: 405 VSKAKQILKCMLADGIDPDVITYSALINEGMIAEAEQFKQYMSRMKISFDVASFNCIIDS 464

Query: 173 FL-TNDASEVSGLLQFLKLNNVPLTREFHDQLEKNFVMRMKTEDAEEVFKDMRNAGVEPV 231
           +    +  E   +   +  +  P     +  L +          A+E    +        
Sbjct: 465 YCQRGNVLEAFSVYDNMVRHGWPPDICTYGSLLRGLCQGGHLVQAKEFMVYLLEKACAID 524

Query: 232 STHPYNFIFMKTPPFKYMDLLDYYEDMLDRGIVPMNSTFRILSRQTQNGGLVNQHFSALA 291
                  +          + LD  E M+ R I+P   T+ IL       G V      L 
Sbjct: 525 EKTLNTLLVGICKHGTLDEALDLCEKMVTRNILPDTYTYTILLDGFCKRGKVVPALILLQ 584

Query: 292 RGTTTGSDRR------------------------HETEGHGGTQAFFATRLEELARLKSS 327
                G                             E     G  A        +      
Sbjct: 585 MMLEKGLVPDTIAYTCLLNGLVNEGQVKAASYMFQEIICKEGLYADCIAYNSMMNGYLKG 644

Query: 328 TTLDDALRVLRRMDVEGTPLISGSVVLNVLLSVFCRAGHIEDTERVLQLAKERGCTPNGA 387
             +++  R++R M      +   S   N+L+  + + G +  T  + +   + G  P+  
Sbjct: 645 GQINEIERLMRNMHEN--EVYPSSASYNILMHGYIKKGQLSRTLYLYRDMVKEGIKPDNV 702

Query: 388 TLSRVLKKSNADRFLQAELILPDALEAGDVRLS--DITDVMCHFFNNGMRSQVVRILRAY 445
           T   ++        ++  +   + +    V         ++  F      S  +++    
Sbjct: 703 TYRLLIFGLCEYGLIEIAVKFLEKMVLEGVFPDNLAFDILIKAFSEKSKMSNALQLFSYM 762

Query: 446 VVRCYRNPTESIPHTVALWALRLGPFDWALGFLAILLASNDEPLSDRIQRRMHEVVKENR 505
               + +P+      +    +R      +   L  ++ S  +P        ++   +   
Sbjct: 763 KWL-HMSPSSKTYVAMVNGLIRKNWLQQSYEILHDMVESGLQPKHTHYIALINAKCRVGD 821

Query: 506 SREILKVLEGHKWDRRSILLAPQLQEPTNSSDGAGEVNGRSSEGGNSGGGHH-------- 557
                ++ E  K     +                G+V        +              
Sbjct: 822 IDGAFELKEDMKALGV-VPSEVAESSIVRGLCKCGKVEEAIIVFSSIMRAGMVPTIATFT 880

Query: 558 ------RRDMGPSWMSAMHLVLKEMGVEKEVLMGYKAKLSALIND 596
                  ++        +  +++  G++ +V+  Y   ++ L N 
Sbjct: 881 TLMHGLCKEFKIDDAFHLKQLMESCGLKVDVV-TYNVLITGLCNK 924


 Score =  352 bits (905), Expect = 2e-95,   Method: Composition-based stats.
 Identities = 68/626 (10%), Positives = 168/626 (26%), Gaps = 56/626 (8%)

Query: 19  NVGAFTEVMVPVWSRLCDKVIAAYKAGEDIVVLQ---------------HFEELRATPEL 63
              +  + +  ++      ++ A    + + VL+                   +      
Sbjct: 99  VQQSGLDRITHIYCMAVHILVQAQMPSQAMSVLRHLALTGFSCSAIFSSLLRTISRCDPT 158

Query: 64  DVIAHDSLISAAPDLTVGAVEKKEDDRAAKKE-RLEYCWGRALLSARHLAGDDDEHINSI 122
           ++ + D L++A                  +   +        +L+A       +     +
Sbjct: 159 NLFSVDLLVNAYVKEGKVLDAAAAIFFMDECGFKASLFSCNNILNALVGINKSEYVWLFL 218

Query: 123 VESFEQ----QFGCVSGYLRALA--INAESALEVLQLYQMMEGPVTTRVATAALHRF-LT 175
            ES ++         +  L +L        A  +LQ  +              L+ +   
Sbjct: 219 KESLDRKFPLDVTTCNIVLNSLCTQGKLSKAESMLQKMKNCRL-PNAVTYNTILNWYVKK 277

Query: 176 NDASEVSGLLQFLKLNNVPLTREFHDQLEKNFVMRMKTEDAEEVFKDMRNAGVEPVSTHP 235
                   +L  ++ N +      ++ +        ++  A  + K MR   + P     
Sbjct: 278 GRCKSALRILDDMEKNGIEADLYTYNIMIDKLCKLKRSARAYLLLKRMREVNLTPDECSY 337

Query: 236 YNFIFMKTPPFKYMDLLDYYEDMLDRGIVPMNSTFRILSRQTQNGGLVNQHFSALARGTT 295
              I       K    +  +  ML + + P  +T+  L       G  ++    L     
Sbjct: 338 NTLIHGFFGEGKINLAIYIFNQMLRQSLKPSVATYTALIDGYCRNGRTDEARRVLYEMQI 397

Query: 296 TGSD--------RRHETEGHGGTQAFFATRLEELARLKSSTTLDDALRVLRRMDVEGTPL 347
           TG          +  +     G      T    +        + +A +  + M       
Sbjct: 398 TGVRPREVSKAKQILKCMLADGIDPDVITYSALIN----EGMIAEAEQFKQYMSRMKISF 453

Query: 348 ISGSVVLNVLLSVFCRAGHIEDTERVLQLAKERGCTPNGATLSRVLKKSNADRFLQAELI 407
                  N ++  +C+ G++ +   V       G  P+  T   +L+       L     
Sbjct: 454 --DVASFNCIIDSYCQRGNVLEAFSVYDNMVRHGWPPDICTYGSLLRGLCQGGHLVQAKE 511

Query: 408 LPDALEAGDVRLS--DITDVMCHFFNNGMRSQVVRILRAYVVRCYRNPTESIPHTVALWA 465
               L      +    +  ++     +G   + + +    V R    P       +    
Sbjct: 512 FMVYLLEKACAIDEKTLNTLLVGICKHGTLDEALDLCEKMVTRNIL-PDTYTYTILLDGF 570

Query: 466 LRLGPFDWALGFLAILLASNDEPLSDRIQRRMHEVVKENRSREILKVLEGHKWDRRSILL 525
            + G    AL  L ++L     P +      ++ +V E + +    + +           
Sbjct: 571 CKRGKVVPALILLQMMLEKGLVPDTIAYTCLLNGLVNEGQVKAASYMFQEIICKEGLYAD 630

Query: 526 APQLQEPTNSSDGAGEVNGRSSEGGNSGGG--------------HHRRDMGPSWMSAMHL 571
                   N     G++N       N                   + +    S    ++ 
Sbjct: 631 CIAYNSMMNGYLKGGQINEIERLMRNMHENEVYPSSASYNILMHGYIKKGQLSRTLYLYR 690

Query: 572 VLKEMGVEKEVLMGYKAKLSALINDA 597
            + + G++ + +  Y+  +  L    
Sbjct: 691 DMVKEGIKPDNV-TYRLLIFGLCEYG 715


 Score =  316 bits (810), Expect = 2e-84,   Method: Composition-based stats.
 Identities = 70/615 (11%), Positives = 173/615 (28%), Gaps = 58/615 (9%)

Query: 9    RPTNSGEVAE----NVGAFTEVMVPVWSRLCDKVIAAYKAGEDIVVLQHFEELRATPELD 64
            RP    +  +     +    +  V  +S L +         E     Q+   ++ +   D
Sbjct: 401  RPREVSKAKQILKCMLADGIDPDVITYSALIN----EGMIAEAEQFKQYMSRMKIS--FD 454

Query: 65   VIAHDSLISAAPDLTVGAVEKKEDDRAAKKE-RLEYCWGRALLSARHLAGDDDEHINSIV 123
            V + + +I +              D   +     + C   +LL      G   +    +V
Sbjct: 455  VASFNCIIDSYCQRGNVLEAFSVYDNMVRHGWPPDICTYGSLLRGLCQGGHLVQAKEFMV 514

Query: 124  ESFEQ----QFGCVSGYLRALAINA--ESALEVLQLYQMMEGPVTTRVATAALHRFLT-N 176
               E+        ++  L  +  +   + AL++ +          T   T  L  F    
Sbjct: 515  YLLEKACAIDEKTLNTLLVGICKHGTLDEALDLCEKMVTRNILPDTYTYTILLDGFCKRG 574

Query: 177  DASEVSGLLQFLKLNNVPLTREFHDQLEKNFVMRMKTEDAEEVFKDMR-NAGVEPVSTHP 235
                   LLQ +    +      +  L    V   + + A  +F+++    G+       
Sbjct: 575  KVVPALILLQMMLEKGLVPDTIAYTCLLNGLVNEGQVKAASYMFQEIICKEGLYADCIAY 634

Query: 236  YNFIFMKTPPFKYMDLLDYYEDMLDRGIVPMNSTFRILSRQTQNGGLVNQHFSALARGTT 295
             + +       +  ++     +M +  + P ++++ IL       G +++          
Sbjct: 635  NSMMNGYLKGGQINEIERLMRNMHENEVYPSSASYNILMHGYIKKGQLSRTLYLYRDMVK 694

Query: 296  TGSD-----------------------RRHETEGHGGTQAFFATRLEELARLKSSTTLDD 332
             G                         +  E     G           +      + + +
Sbjct: 695  EGIKPDNVTYRLLIFGLCEYGLIEIAVKFLEKMVLEGVFPDNLAFDILIKAFSEKSKMSN 754

Query: 333  ALRVLRRMDVEGTPLISGSVVLNVLLSVFCRAGHIEDTERVLQLAKERGCTPNGATLSRV 392
            AL++   M  +   +   S     +++   R   ++ +  +L    E G  P       +
Sbjct: 755  ALQLFSYM--KWLHMSPSSKTYVAMVNGLIRKNWLQQSYEILHDMVESGLQPKHTHYIAL 812

Query: 393  LKKSNADRFLQAELILPDALEAGDVRLSDI--TDVMCHFFNNGMRSQVVRILRAYVVRCY 450
            +        +     L + ++A  V  S++  + ++      G   + + +  + +    
Sbjct: 813  INAKCRVGDIDGAFELKEDMKALGVVPSEVAESSIVRGLCKCGKVEEAIIVFSSIMRAGM 872

Query: 451  RNPTESIPHTVALWALRLGPFDWALGFLAILLASNDEPLSDRIQRRMHEVVKENRSREIL 510
              PT +   T+     +    D A     ++ +   +         +  +  +    + L
Sbjct: 873  V-PTIATFTTLMHGLCKEFKIDDAFHLKQLMESCGLKVDVVTYNVLITGLCNKKCICDAL 931

Query: 511  KVLEGHKWDRR------SILLAPQLQEPTNSSDGAGEVNGRSSEGGNSGGGHH-----RR 559
             + E  K           I L   +       DG   +      G      H      R 
Sbjct: 932  DLYEEMKSKGLLPNITTYITLTGAMYATGTMQDGEKLLKDIEDRGIVPSYKHPESLEWRM 991

Query: 560  DMGPSWMSAMHLVLK 574
            +     ++ +    K
Sbjct: 992  ENAIKRLNTIRNCRK 1006


 Score =  283 bits (726), Expect = 1e-74,   Method: Composition-based stats.
 Identities = 49/560 (8%), Positives = 127/560 (22%), Gaps = 80/560 (14%)

Query: 65  VIAHDSLISAAPDLTVGAVEKKEDDRAAKKERLEYCWG-RALLSARHLAGDDDEHINSIV 123
            ++  +  S   D   G +  +  D   ++  L+       +     +         S++
Sbjct: 72  TLSQMAYKSGKLDKAHGKLALRMLDSIVQQSGLDRITHIYCMAVHILVQAQMPSQAMSVL 131

Query: 124 ESFEQQFGCVSGYLRALAINAESALEVLQLYQMMEGPVTTRVATAALHRFLT-NDASEVS 182
                     S    +L                   P         ++ ++      + +
Sbjct: 132 RHLALTGFSCSAIFSSLLRTI-----------SRCDPTNLFSVDLLVNAYVKEGKVLDAA 180

Query: 183 GLLQFLKLNNVPLTREFHDQLEKNFVMRMKTEDAEEVFKDMRNAGVEPVSTHPYNFIFMK 242
             + F+       +    + +    V   K+E      K+  +       T     +   
Sbjct: 181 AAIFFMDECGFKASLFSCNNILNALVGINKSEYVWLFLKESLDRKFPLDVTTCNIVLNSL 240

Query: 243 TPPFKYMDLLDYYEDMLDRGIVPMNSTFRILSRQTQNGGLVNQHFSALARGTTTGSDRRH 302
               K        + M +  + P   T+  +       G        L            
Sbjct: 241 CTQGKLSKAESMLQKMKNCRL-PNAVTYNTILNWYVKKGRCKSALRILDDME-------- 291

Query: 303 ETEGHGGTQAFFATRLEELARLKSSTTLDDALRVLRRMDVEGTPLISGSVVLNVLLSVFC 362
                 G +A   T    + +L        A  +L+RM      L       N L+  F 
Sbjct: 292 ----KNGIEADLYTYNIMIDKLCKLKRSARAYLLLKRMRE--VNLTPDECSYNTLIHGFF 345

Query: 363 RAGHIEDTERVLQLAKERGCTPNGATLSRVLKKSNADRFLQAELILPDALE--------- 413
             G I     +      +   P+ AT + ++     +        +   ++         
Sbjct: 346 GEGKINLAIYIFNQMLRQSLKPSVATYTALIDGYCRNGRTDEARRVLYEMQITGVRPREV 405

Query: 414 -----------AGDVRLS--DITDVMCHFFNNGMRSQVVRILRAYVVRCYRNPTESIPHT 460
                      A  +       + ++      GM ++  +  +            +  + 
Sbjct: 406 SKAKQILKCMLADGIDPDVITYSALIN----EGMIAEAEQFKQYMSRMKISF-DVASFNC 460

Query: 461 VALWALRLGPFDWALGFLAILLASNDEPLSDRIQRRMHEVVKENRSREILKVLEGHKWDR 520
           +     + G    A      ++     P        +  + +     +  +         
Sbjct: 461 IIDSYCQRGNVLEAFSVYDNMVRHGWPPDICTYGSLLRGLCQGGHLVQAKEF-------- 512

Query: 521 RSILLAPQLQEPTNSSDGAGEVNGRS-SEGGNSGGGHHRRDMGPSWMSAMHLVLKEMGVE 579
                           + A  ++ ++ +        H            +   +    + 
Sbjct: 513 -----------MVYLLEKACAIDEKTLNTLLVGICKH----GTLDEALDLCEKMVTRNIL 557

Query: 580 KEVLMGYKAKLSALINDAKK 599
            +    Y   L       K 
Sbjct: 558 PDT-YTYTILLDGFCKRGKV 576


 Score =  148 bits (375), Expect = 5e-34,   Method: Composition-based stats.
 Identities = 42/365 (11%), Positives = 102/365 (27%), Gaps = 56/365 (15%)

Query: 261 RGIVPMNST------FRILSRQTQNGGLVNQHF-SALARGTTTGSDRRHETEGHGGTQAF 313
            G+     T      +  LS+     G +++       R   +   +        G    
Sbjct: 55  HGVESSIITVLAMQRWETLSQMAYKSGKLDKAHGKLALRMLDSIVQQ-------SGLDRI 107

Query: 314 FATRLEELARLKSSTTLDDALRVLRRMDVEGTPLIS---------------GSVVLNVLL 358
                  +  L  +     A+ VLR + + G    +                   +++L+
Sbjct: 108 THIYCMAVHILVQAQMPSQAMSVLRHLALTGFSCSAIFSSLLRTISRCDPTNLFSVDLLV 167

Query: 359 SVFCRAGHIEDTERVLQLAKERGCTPNGATLSRVLKKSNADRFLQAELILPDALEAGDVR 418
           + + + G + D    +    E G   +  + + +L         +   +           
Sbjct: 168 NAYVKEGKVLDAAAAIFFMDECGFKASLFSCNNILNALVGINKSEYVWLFLKESLDRKFP 227

Query: 419 LS--DITDVMCHFFNNGMRSQVVRILRAYVVRCYRNPTESIPHTVALWALRLGPFDWALG 476
           L       V+      G  S+   +L+    +  R P     +T+  W ++ G    AL 
Sbjct: 228 LDVTTCNIVLNSLCTQGKLSKAESMLQKM--KNCRLPNAVTYNTILNWYVKKGRCKSALR 285

Query: 477 FLAILLASNDEPLSDRIQRRMHEVVKENRSREILKVLEGHKWDRRSILLAPQLQEPTNSS 536
            L  +  +  E         + ++ K  RS     +L+  +           +    +  
Sbjct: 286 ILDDMEKNGIEADLYTYNIMIDKLCKLKRSARAYLLLKRMRE----------VNLTPDEC 335

Query: 537 DGAGEVNGRSSEGGNSGGGHHRRDMGPSWMSAMHLVLKEMGVEKEVLMGYKAKLSALIND 596
                ++G   EG  +   +            +   +    ++   +  Y A +     +
Sbjct: 336 SYNTLIHGFFGEGKINLAIY------------IFNQMLRQSLKP-SVATYTALIDGYCRN 382

Query: 597 AKKKR 601
            +   
Sbjct: 383 GRTDE 387


>UniRef50_D1IB08 Whole genome shotgun sequence of line PN40024,
           scaffold_7.assembly12x (Fragment) n=1 Tax=Vitis vinifera
           RepID=D1IB08_VITVI
          Length = 861

 Score =  359 bits (922), Expect = 2e-97,   Method: Composition-based stats.
 Identities = 75/619 (12%), Positives = 167/619 (26%), Gaps = 78/619 (12%)

Query: 1   MGAEKKINRPTNSGEVAENVGAFTEVMVPVWSRLCDKVIAAYKAGEDIVVLQHFEELRAT 60
           M       +     +         E  +  W+ +        KA E +V+ +   E    
Sbjct: 197 MALVDMYVKCREIEDARFLFDKMQERDLVTWTVMIGGYAECGKANESLVLFEKMREEGVV 256

Query: 61  PELDVIAHDSLISAAPDLTVGAVEKKEDDRA-AKKERLEYCWGRALLSARHLAGDDDEHI 119
           P  D +A  +++ A   L      +  DD    KK +L+   G A++      G   E  
Sbjct: 257 P--DKVAMVTVVFACAKLGAMHKARIIDDYIQRKKFQLDVILGTAMIDMYAKCGC-VESA 313

Query: 120 NSIVESFE-QQFGCVSGYL--RALAINAESALEVLQLYQMMEGPVTTRVATAALHRFLTN 176
             I +  E +     S  +           AL++ ++              + L+  +  
Sbjct: 314 REIFDRMEEKNVISWSAMIAAYGYHGQGRKALDLFRMMLSSGMLPDKITLASLLYACINC 373

Query: 177 D-ASEVSGLLQFLKLNNVPLTREFHDQLEKNFVMRMKTEDAEEVFKDMRNAGVEPVSTHP 235
              ++V  +     ++ +       ++L   +      +DA  +F  M        S   
Sbjct: 374 RNLTQVRQVHAQASVHGMLQNLIVANKLVHFYSYYRALDDAYGLFDGM----CVRDSVSW 429

Query: 236 YNFIFMKTP----------------------------PFKYMDLLDYYEDMLDRGIVPMN 267
              +                                      + L  ++ M + G+VP  
Sbjct: 430 SVMVGGFAKVGDYMNCFGTFRELIRCGARPDNYTLPFCGNANESLVLFDKMREEGVVPDK 489

Query: 268 STFRILSRQTQNGGLVNQHFSALARGTTTGSDRRHETEGHGGTQAFFATRLEELARLKSS 327
                +       G +++  +                      Q         +      
Sbjct: 490 VAMVTVVFACAKLGAMHKARTIDDYIQRKK------------FQLDVILGTAMIDMHAKC 537

Query: 328 TTLDDALRVLRRMDVEGTPLISGSVVLNVLLSVFCRAGHIEDTERVLQLAKERGCTPNGA 387
             ++ A  +  RM+ +        +  + +++ +   G       +  +    G  PN  
Sbjct: 538 GCVESAREIFDRMEEK------NVISWSAMIAAYGYHGQGRKALDLFPMMLRSGILPNKI 591

Query: 388 TLSRVLKKSNADRFLQAELILPDAL-EAGDVRLS--DITDVMCHFFNNGMRSQVVRILRA 444
           TL  +L   +    ++  L     + E   VR      T V+      G   + ++++ +
Sbjct: 592 TLVSLLYACSHAGLVEEGLRFFSLMWEDYSVRADVKHYTCVVDLLGRAGRLDEALKLIES 651

Query: 445 YVVRCYRNPTESIPHTVALWALRLGPFDWALGFLAILLASNDEP-LSDRIQRRMHEVVKE 503
                     E +                A      LL    +P          +     
Sbjct: 652 M----TVEKDEGLWGAFLGACRTHKDVVLAEKAATSLLE--LQPQNPGHYILLSNIYANA 705

Query: 504 NRSREILKVLEGHKWDRRSILLAPQLQEPTNSSDGAGEVNGRSSEGGNSGGGHHRRDMGP 563
            R  ++ K  +     R         + P  +     EV+ +S +       H R     
Sbjct: 706 GRWEDVAKTRDLMSQRRLK-------KIPGWTWI---EVDNKSHQFSVGDTTHPRSKEIY 755

Query: 564 SWMSAMHLVLKEMGVEKEV 582
             + ++   L+ +G   + 
Sbjct: 756 EMLKSLGNKLELVGYVPDT 774


 Score =  332 bits (851), Expect = 4e-89,   Method: Composition-based stats.
 Identities = 71/573 (12%), Positives = 135/573 (23%), Gaps = 86/573 (15%)

Query: 10  PTNSGEVAENVGAFTEVMVPVWSRLCDKVIAAYKAGEDIVVLQHFEEL-RATPELDVIAH 68
                +               WS +        K G+ I     F EL R     D    
Sbjct: 126 YRALDDAYGLFDGMCVRDSVSWSVMVGGFA---KVGDYINCFGTFRELIRCGARPDNYTL 182

Query: 69  DSLISAAPDLTVGAVEKKEDDRAAKKERLEYCWGRALLSARHLAGDDDEHINSIVESF-E 127
             +I A  DL    +                      L   ++   + E    + +   E
Sbjct: 183 PFVIRACRDLKNLQMA---------------------LVDMYVKCREIEDARFLFDKMQE 221

Query: 128 QQFGCVSGYL--RALAINAESALEVLQLYQMMEGPVTTRVATAALHRFLTND-ASEVSGL 184
           +     +  +   A    A  +L + +  +              +          +   +
Sbjct: 222 RDLVTWTVMIGGYAECGKANESLVLFEKMREEGVVPDKVAMVTVVFACAKLGAMHKARII 281

Query: 185 LQFLKLNNVPLTREFHDQLEKNFVMRMKTEDAEEVFKDMRNAGVEPVSTHPYNFIFMKTP 244
             +++     L       +   +      E A E+F  M               I     
Sbjct: 282 DDYIQRKKFQLDVILGTAMIDMYAKCGCVESAREIFDRMEEK----NVISWSAMIAAYGY 337

Query: 245 PFKYMDLLDYYEDMLDRGIVPMNSTFRILSRQTQNGGLVNQHFSALARGTTTGSDRRHET 304
             +    LD +  ML  G++P   T   L     N   + Q                H  
Sbjct: 338 HGQGRKALDLFRMMLSSGMLPDKITLASLLYACINCRNLTQVRQV------------HAQ 385

Query: 305 EGHGGTQAFFATRLEELARLKSSTTLDDALRVLRRMDVEGTPLISGSVVLNVLLSVFCR- 363
               G         + +        LDDA  +   M V        SV  +V++  F + 
Sbjct: 386 ASVHGMLQNLIVANKLVHFYSYYRALDDAYGLFDGMCVR------DSVSWSVMVGGFAKV 439

Query: 364 ---------------------------AGHIEDTERVLQLAKERGCTPNGATLSRVLKKS 396
                                       G+  ++  +    +E G  P+   +  V+   
Sbjct: 440 GDYMNCFGTFRELIRCGARPDNYTLPFCGNANESLVLFDKMREEGVVPDKVAMVTVVFAC 499

Query: 397 NADRFLQAELILPDALEAGDVRLSDI--TDVMCHFFNNGMRSQVVRILRAYVVRCYRNPT 454
                +     + D ++    +L  I  T ++      G       I      +      
Sbjct: 500 AKLGAMHKARTIDDYIQRKKFQLDVILGTAMIDMHAKCGCVESAREIFDRMEEK-----N 554

Query: 455 ESIPHTVALWALRLGPFDWALGFLAILLASNDEPLSDRIQRRMHEVVKENRSREILKVLE 514
                 +       G    AL    ++L S   P    +   ++         E L+   
Sbjct: 555 VISWSAMIAAYGYHGQGRKALDLFPMMLRSGILPNKITLVSLLYACSHAGLVEEGLRFFS 614

Query: 515 GHKWDRRSILLAPQLQEPTNSSDGAGEVNGRSS 547
               D              +    AG ++    
Sbjct: 615 LMWEDYSVRADVKHYTCVVDLLGRAGRLDEALK 647


 Score =  252 bits (644), Expect = 4e-65,   Method: Composition-based stats.
 Identities = 43/473 (9%), Positives = 114/473 (24%), Gaps = 91/473 (19%)

Query: 170 LHRFLTND-ASEVSGLLQFLKLNNVPLTREFHDQLEKNFVMRMKTEDAEEVFKDMRNAGV 228
           +   +     ++V  +     ++ +       ++L   +      +DA  +F  M     
Sbjct: 85  ISALVNCRNLTQVRQVHAQASVHGMLENIVVANKLIYFYSYYRALDDAYGLFDGM----C 140

Query: 229 EPVSTHPYNFIFMKTPPFKYMDLLDYYEDMLDRGIVPMNSTFRILSRQTQNGGLVNQHFS 288
              S      +        Y++    + +++  G  P N T   + R  ++   +     
Sbjct: 141 VRDSVSWSVMVGGFAKVGDYINCFGTFRELIRCGARPDNYTLPFVIRACRDLKNLQMA-- 198

Query: 289 ALARGTTTGSDRRHETEGHGGTQAFFATRLEELARLKSSTTLDDALRVLRRMDVEGTPLI 348
                                           +        ++DA  +  +M        
Sbjct: 199 -------------------------------LVDMYVKCREIEDARFLFDKMQER----- 222

Query: 349 SGSVVLNVLLSVFCRAGHIEDTERVLQLAKERGCTPNGATLSRVLKKSNADRFLQAELIL 408
              V   V++  +   G   ++  + +  +E G  P+   +  V+        +    I+
Sbjct: 223 -DLVTWTVMIGGYAECGKANESLVLFEKMREEGVVPDKVAMVTVVFACAKLGAMHKARII 281

Query: 409 PDALEAGDVRLSDI--TDVMCHFFNNGMRSQVVRILRAYVVRCYRNPTESIPHTVALWAL 466
            D ++    +L  I  T ++  +   G       I      +            +     
Sbjct: 282 DDYIQRKKFQLDVILGTAMIDMYAKCGCVESAREIFDRMEEK-----NVISWSAMIAAYG 336

Query: 467 RLGPFDWALGFLAILLASNDEPLSDRIQRRMHEVVKENRS-------------------- 506
             G    AL    ++L+S   P    +   ++  +                         
Sbjct: 337 YHGQGRKALDLFRMMLSSGMLPDKITLASLLYACINCRNLTQVRQVHAQASVHGMLQNLI 396

Query: 507 ---------------REILKVLEGHKWDRRSILLAPQLQEPTNSSDGAGEVNGRSSEGGN 551
                           +   + +G      S+  +  +       D              
Sbjct: 397 VANKLVHFYSYYRALDDAYGLFDGMCVR-DSVSWSVMVGGFAKVGDYMNCFGTFRELIRC 455

Query: 552 SGGGHHRRDMGPSWMSA---MHLVLKEMGVEKEVLMGYKAKLSALINDAKKKR 601
                +         +    +   ++E GV  + +        A        +
Sbjct: 456 GARPDNYTLPFCGNANESLVLFDKMREEGVVPDKVAMVTVVF-ACAKLGAMHK 507


>UniRef50_A5ASX4 Putative uncharacterized protein n=2 Tax=Vitis vinifera
           RepID=A5ASX4_VITVI
          Length = 629

 Score =  359 bits (922), Expect = 2e-97,   Method: Composition-based stats.
 Identities = 81/584 (13%), Positives = 154/584 (26%), Gaps = 46/584 (7%)

Query: 7   INRPTNSGEVAENVGAFTEVMVPVWSRLCDKVIAAYKAGEDIVVLQHFEELRATPELDVI 66
           I  P+N+ +  EN     E+ V  ++ +    I      E     Q        P  D  
Sbjct: 84  IELPSNTLKAGENDPT-HEINVFAFNAIISGFITNGFPEEGFEFYQKMRNEGVMP--DKF 140

Query: 67  AHDSLISAAPDLTVGAVEKKEDDRAAKKERLEYCWGRALLSARHLAGDDDEHINSIVESF 126
                I A  D+           +   +  L+   G AL++     G   EH     E  
Sbjct: 141 TFPCAIKACLDVLEIKKIHGLLFKFGLE--LDVFIGSALVNCYLKFG-LMEHAQVAFEEL 197

Query: 127 -EQQFGCVSGYL--RALAINAESALEVLQLYQMMEGPVTTRVATAALHRFL-TNDASEVS 182
             +     +  +   A     E  LE  +         +    T  L  F    D +   
Sbjct: 198 PIRDVVLWNAMVNGYAQIGQFEMVLETFRRMNDESVVPSRFTVTGXLSVFAVMGDLNNGR 257

Query: 183 GLLQFLKLNNVPLTREFHDQLEKNFVMRMKTEDAEEVFKDMRNAGVEPVSTHPYNFIFMK 242
            +  F             + L   +      EDA E+F+ MR            + + + 
Sbjct: 258 IIHGFAMKMGYDSGVAVSNSLIDMYGKCKCIEDALEIFEMMREK----DIFSWNSIVSVH 313

Query: 243 TPPFKYMDLLDYYEDMLDRGIVPMNSTFRILSRQTQNGGLVNQHFSALARGTTTGSDRRH 302
                +   L   + ML  GI P   T   +     +   +            +G  +  
Sbjct: 314 EQCGDHDGTLRLLDRMLGAGIQPDLVTVTTVLPACSHLAALMHGREIHGYMIVSGLGKDG 373

Query: 303 ETEGHGGTQAFFATRLEELARLKSSTTLDDALRVLRRMDVEGTPLISGSVVLNVLLSVFC 362
           +       +         +       ++ DA  V  RM  +           N+++  + 
Sbjct: 374 KDIDDVLLK------NAVIDMYAKCGSMRDAHLVFERMSNK------DVASWNIMIMGYG 421

Query: 363 RAGHIEDTERVLQLAKERGCTPNGATLSRVLKKSNADRFLQAELILPDALEAG-DVRL-- 419
             G+  +   +     E    P+  T   VL   +   F+         +++  DV    
Sbjct: 422 MHGYGNEALEMFSRMCEVQLKPDEVTFVGVLSACSHAGFVSQGRNFLVQMKSKYDVAPTI 481

Query: 420 SDITDVMCHFFNNGMRSQVVRILRAYVVRCYRNPTESIPHTVALWALRLGPFDWALGFLA 479
              T V+      G   +   +               +   +            A     
Sbjct: 482 EHYTCVIDMLGRAGQLDEAYELALTMP----IEANPVVWRALLAACRLHKHAVLAEVAAQ 537

Query: 480 ILLASNDEPLS-DRIQRRMHEVVKENRSREILKVLEGHKWDRRSILLAPQLQEPTNSSDG 538
            +     EP          +      R  E+L+V    +            + P  S   
Sbjct: 538 RVFE--LEPEHCGSYVLMSNVYGAVGRYEEVLEVRHTMRQQNVR-------KTPGCSWI- 587

Query: 539 AGEVNGRSSEGGNSGGGHHRRDMGPSWMSAMHLVLKEMGVEKEV 582
             E+        ++   H       + ++++   L E G   +V
Sbjct: 588 --ELKNGVHVFVSADRAHPEAXSIYAGLNSLTARLXEHGYVPDV 629


 Score =  211 bits (539), Expect = 5e-53,   Method: Composition-based stats.
 Identities = 35/373 (9%), Positives = 87/373 (23%), Gaps = 43/373 (11%)

Query: 229 EPVSTHPYNFIFMKTPPFKYMDLLDYYEDMLDRGIVPMNSTFRILSRQTQNGGLVNQHFS 288
           E         I          +  ++Y+ M + G++P   TF    +             
Sbjct: 101 EINVFAFNAIISGFITNGFPEEGFEFYQKMRNEGVMPDKFTFPCAIKAC---------LD 151

Query: 289 ALARGTTTGSDRRHETEGHGGTQAFFATRLEELARLKSSTTLDDALRVLRRMDVEGTPLI 348
            L         + H      G +         +        ++ A      + +      
Sbjct: 152 VLE------IKKIHGLLFKFGLELDVFIGSALVNCYLKFGLMEHAQVAFEELPIR----- 200

Query: 349 SGSVVLNVLLSVFCRAGHIEDTERVLQLAKERGCTPNGATLSRVLKKSNADRFLQAELIL 408
              V+ N +++ + + G  E      +   +    P+  T++  L        L    I+
Sbjct: 201 -DVVLWNAMVNGYAQIGQFEMVLETFRRMNDESVVPSRFTVTGXLSVFAVMGDLNNGRII 259

Query: 409 PDALEAGDVRLSDI--TDVMCHFFNNGMRSQVVRILRAYVVRCYRNPTESIPHTVALWAL 466
                             ++  +         + I      +          +++     
Sbjct: 260 HGFAMKMGYDSGVAVSNSLIDMYGKCKCIEDALEIFEMMREK-----DIFSWNSIVSVHE 314

Query: 467 RLGPFDWALGFLAILLASNDEPLSDRIQRRMHEVVK-----ENRSREILKVLEGHKWDRR 521
           + G  D  L  L  +L +  +P    +   +            R      ++ G   D +
Sbjct: 315 QCGDHDGTLRLLDRMLGAGIQPDLVTVTTVLPACSHLAALMHGREIHGYMIVSGLGKDGK 374

Query: 522 SILLAPQLQEPTNSSDGAGEVNGRSSEGGNSGGGHHRRDMGPSW----------MSAMHL 571
            I          +     G +                                    M  
Sbjct: 375 DIDDVLLKNAVIDMYAKCGSMRDAHLVFERMSNKDVASWNIMIMGYGMHGYGNEALEMFS 434

Query: 572 VLKEMGVEKEVLM 584
            + E+ ++ + + 
Sbjct: 435 RMCEVQLKPDEVT 447


 Score =  134 bits (339), Expect = 8e-30,   Method: Composition-based stats.
 Identities = 25/260 (9%), Positives = 69/260 (26%), Gaps = 21/260 (8%)

Query: 342 VEGTPLISGSVVLNVLLSVFCRAGHIEDTERVLQLAKERGCTPNGATLSRVLKKSNADRF 401
                        N ++S F   G  E+     Q  +  G  P+  T    +K       
Sbjct: 95  ENDPTHEINVFAFNAIISGFITNGFPEEGFEFYQKMRNEGVMPDKFTFPCAIKACL---D 151

Query: 402 LQAELILPDALEAGDVRLSDI--TDVMCHFFNNGMRSQVVRILRAYVVRCYRNPTESIPH 459
           +     +   L    + L     + ++  +   G+            +R        + +
Sbjct: 152 VLEIKKIHGLLFKFGLELDVFIGSALVNCYLKFGLMEHAQVAFEELPIR-----DVVLWN 206

Query: 460 TVALWALRLGPFDWALGFLAILLASNDEPLSDRIQRRMHEVVKENRSREILKVLE--GHK 517
            +     ++G F+  L     +   +  P    +   +             +++     K
Sbjct: 207 AMVNGYAQIGQFEMVLETFRRMNDESVVPSRFTVTGXLSVFAVMGDLNNG-RIIHGFAMK 265

Query: 518 WDRRS--------ILLAPQLQEPTNSSDGAGEVNGRSSEGGNSGGGHHRRDMGPSWMSAM 569
               S        I +  + +   ++ +    +  +     NS    H +         +
Sbjct: 266 MGYDSGVAVSNSLIDMYGKCKCIEDALEIFEMMREKDIFSWNSIVSVHEQCGDHDGTLRL 325

Query: 570 HLVLKEMGVEKEVLMGYKAK 589
              +   G++ +++      
Sbjct: 326 LDRMLGAGIQPDLVTVTTVL 345


 Score =  131 bits (329), Expect = 1e-28,   Method: Composition-based stats.
 Identities = 30/317 (9%), Positives = 78/317 (24%), Gaps = 30/317 (9%)

Query: 3   AEKKINRPTNS---GEVAENVGAFTEVMVPVWSRLCDKVIAAYKAGEDIVVLQHFEELRA 59
           +   I+         +  E      E  +  W+ +             + +L     L A
Sbjct: 275 SNSLIDMYGKCKCIEDALEIFEMMREKDIFSWNSIVSVHEQCGDHDGTLRLLDRM--LGA 332

Query: 60  TPELDVIAHDSLISAAPDLTVGAVEKKEDDRAAKKER-------LEYCWGRALLSARHLA 112
             + D++   +++ A   L      ++                  +     A++      
Sbjct: 333 GIQPDLVTVTTVLPACSHLAALMHGREIHGYMIVSGLGKDGKDIDDVLLKNAVIDMYAKC 392

Query: 113 GDDDEHINSIVESFEQQFGCVSGYL--RALAINAESALEVLQLYQMMEGPVTTRVATAAL 170
           G   +          +     +  +    +      ALE+      ++           L
Sbjct: 393 GSMRDAHLVFERMSNKDVASWNIMIMGYGMHGYGNEALEMFSRMCEVQLKPDEVTFVGVL 452

Query: 171 HRFLTND-ASEVSGLLQFLK-LNNVPLTREFHDQLEKNFVMRMKTEDAEEVFKDMRNAGV 228
                    S+    L  +K   +V  T E +  +        + ++A E+   M    +
Sbjct: 453 SACSHAGFVSQGRNFLVQMKSKYDVAPTIEHYTCVIDMLGRAGQLDEAYELALTMP---I 509

Query: 229 EPVSTHPYNFIFMKTPPFKYMDLL----DYYEDMLDRGIVPMNS-TFRILSRQTQNGGLV 283
           E         +         +         +E      + P +  ++ ++S      G  
Sbjct: 510 EANPVVWRALLAACRLHKHAVLAEVAAQRVFE------LEPEHCGSYVLMSNVYGAVGRY 563

Query: 284 NQHFSALARGTTTGSDR 300
            +              +
Sbjct: 564 EEVLEVRHTMRQQNVRK 580


>UniRef50_Q65XT3 Os05g0132000 protein n=3 Tax=Oryza sativa RepID=Q65XT3_ORYSJ
          Length = 637

 Score =  359 bits (922), Expect = 2e-97,   Method: Composition-based stats.
 Identities = 72/607 (11%), Positives = 154/607 (25%), Gaps = 61/607 (10%)

Query: 4   EKKINRPTNSGEV-------AENVGAFTEVMVPVWSRLCDKVIAAYKAGEDIVVLQHFEE 56
           E  + R   +G+V        E                      A  A   +       +
Sbjct: 55  EATVRRLAAAGDVDGVQYALQEMRLRGVACTEDALVAAIGAFARAGSADRALKTFYRASD 114

Query: 57  LRATPELDVIAHDSLISAAPDLTVGAVEKKEDDRAAKKERLEYCWGRALLSARHLAGDDD 116
           L    +  V  ++ L+ A     +        D   K       +   LL       D  
Sbjct: 115 LGCR-DPGVRVYNHLLDALLRENMVGAVVPVYDNMRKAGVDPNVYTYNLLIRALCQNDRV 173

Query: 117 EHINSIVESFEQQFGCVSGYLRA-------LAINAESALEVLQLYQMMEGPVTTRVATAA 169
           +    +++   ++                      E A   L                A 
Sbjct: 174 DAARKMLDEMSRKGCHPDEVSHGTIVSGMCKLGRVEEARGFLAE-----TVPVQASYNAV 228

Query: 170 LHRFL-TNDASEVSGLLQFLKLNNVPLTREFHDQLEKNFVMRMKTEDAEEVFKDMRNAGV 228
           +H         EV  ++  +    +      +  +   F    +   A  +   M + G 
Sbjct: 229 VHALCGEFRMWEVFSVVNEMVQRGLQPNVVTYTTIVDAFCKARELRMACAILARMVSMGC 288

Query: 229 EPVSTHPYNFIFMKTPPFKYMDLLDYYEDMLDRGIVPMNSTFRILSRQTQNGGLVNQHFS 288
            P        +       K  D L  +  M+D G  P   ++ +L R     G +     
Sbjct: 289 TPNVLTFTALVKGFFEDGKVHDALSMWHWMVDEGWAPSTISYNVLIRGLCCIGDLKGALD 348

Query: 289 ALARGTTTGSDRRHETEGHGGTQAFFATRLEELARLKSSTTLDDALRVLRRMDVEGTPLI 348
                                      T    +    ++  LD A+ +   M   G    
Sbjct: 349 FFNSMKR------------NALLPNATTYSTLVDGFSNAGDLDGAMLIWNEMKSSGC--K 394

Query: 349 SGSVVLNVLLSVFCRAGHIEDTERVLQLAKERGCTPNGATLSRVLKKSNADRFLQAELIL 408
              VV   ++ V C+    +  E ++       C PN  T + ++ +      +   L +
Sbjct: 395 PNVVVYTNMIDVLCKKMMFDQAESLIDKMLMDNCPPNTVTFNTLIGRLCDCGRVGRALNV 454

Query: 409 PDALEAGDVRLS--DITDVMCHFFNNGMRSQVVRILRAYVVRCYRNPTESIPHTVALWAL 466
              +       +     +++   F  G       ++   +   +   +    +TV     
Sbjct: 455 FHGMRRNGCHPNDRTYNELLHGLFREGNHKDAFAMVIEMLNNGF-ELSLVTYNTVINCLC 513

Query: 467 RLGPFDWALGFLAILLASNDEPLSDRIQRRMHEVVKENRSREILKVLEGHKWDRRSILLA 526
           ++     A+  L  ++    +P +      +H   KE +      +L             
Sbjct: 514 QMCMRKHAMLLLGRMMVQGIQPDAFTFNAIIHAYCKEGKVSIAACLLGQMNA-------- 565

Query: 527 PQLQEPTNSSDGAGEVNGRSSEGGNSGGGHHRRDMGPSWMSAMHLVLKEMGVEKEVLMGY 586
             +  P N       ++   ++G  S    +   M               G+       +
Sbjct: 566 --VNCPRNVVAYTILISELCNQGKLSNAMVYLLKMLYE------------GICPNE-ATW 610

Query: 587 KAKLSAL 593
              + A+
Sbjct: 611 NVLVRAI 617


 Score =  338 bits (868), Expect = 4e-91,   Method: Composition-based stats.
 Identities = 71/551 (12%), Positives = 156/551 (28%), Gaps = 71/551 (12%)

Query: 102 GRALLSARHLAGDDDEHINSIVESFEQQFGCV--SGYL-----RALAINAESALEVLQLY 154
             A +     AGD D  +   ++    +         +      A A +A+ AL+     
Sbjct: 54  HEATVRRLAAAGDVDG-VQYALQEMRLRGVACTEDALVAAIGAFARAGSADRALKTFYRA 112

Query: 155 QMMEGP-VTTRVATAALHRFLTNDA-SEVSGLLQFLKLNNVPLTREFHDQLEKNFVMRMK 212
             +       RV    L   L  +    V  +   ++   V      ++ L +      +
Sbjct: 113 SDLGCRDPGVRVYNHLLDALLRENMVGAVVPVYDNMRKAGVDPNVYTYNLLIRALCQNDR 172

Query: 213 TEDAEEVFKDMRNAGVEPVSTHPYNFIFMKTPPFKYMDLL-------------------- 252
            + A ++  +M   G  P        +       +  +                      
Sbjct: 173 VDAARKMLDEMSRKGCHPDEVSHGTIVSGMCKLGRVEEARGFLAETVPVQASYNAVVHAL 232

Query: 253 ----------DYYEDMLDRGIVPMNSTFRILSRQTQNGGLVNQHFSALARGTTTGSDRRH 302
                         +M+ RG+ P   T+  +         +    + LAR  +       
Sbjct: 233 CGEFRMWEVFSVVNEMVQRGLQPNVVTYTTIVDAFCKARELRMACAILARMVS------- 285

Query: 303 ETEGHGGTQAFFATRLEELARLKSSTTLDDALRVLRRMDVEGTPLISGSVVLNVLLSVFC 362
                 G      T    +        + DAL +   M  EG      ++  NVL+   C
Sbjct: 286 -----MGCTPNVLTFTALVKGFFEDGKVHDALSMWHWMVDEGW--APSTISYNVLIRGLC 338

Query: 363 RAGHIEDTERVLQLAKERGCTPNGATLSRVLKKSNADRFLQAELILPDALEAGDVRLSD- 421
             G ++         K     PN  T S ++   +    L   +++ + +++   + +  
Sbjct: 339 CIGDLKGALDFFNSMKRNALLPNATTYSTLVDGFSNAGDLDGAMLIWNEMKSSGCKPNVV 398

Query: 422 -ITDVMCHFFNNGMRSQVVRILRAYVVRCYRNPTESIPHTVALWALRLGPFDWALGFLAI 480
             T+++       M  Q   ++   ++     P     +T+       G    AL     
Sbjct: 399 VYTNMIDVLCKKMMFDQAESLIDKMLMDNC-PPNTVTFNTLIGRLCDCGRVGRALNVFHG 457

Query: 481 LLASNDEPLSDRIQRRMHEVVKENRSREILKVLEGHKWDRRSILLAPQ-----LQEPTNS 535
           +  +   P        +H + +E   ++   ++     +   + L               
Sbjct: 458 MRRNGCHPNDRTYNELLHGLFREGNHKDAFAMVIEMLNNGFELSLVTYNTVINCLCQMCM 517

Query: 536 SDGAGEVNGRSSE--------GGNSGGGHHRRDMGPSWMSAMHLVLKEMGVEKEVLMGYK 587
              A  + GR             N+    + ++   S  + +   +  +   + V+  Y 
Sbjct: 518 RKHAMLLLGRMMVQGIQPDAFTFNAIIHAYCKEGKVSIAACLLGQMNAVNCPRNVV-AYT 576

Query: 588 AKLSALINDAK 598
             +S L N  K
Sbjct: 577 ILISELCNQGK 587


 Score =  332 bits (851), Expect = 3e-89,   Method: Composition-based stats.
 Identities = 64/496 (12%), Positives = 130/496 (26%), Gaps = 39/496 (7%)

Query: 139 ALAINAESALEVLQLYQMMEGPVTTRVATAALHRFLTND-ASEVSGLLQFLKLNNVP-LT 196
           A A + +     LQ  ++     T     AA+  F     A                   
Sbjct: 62  AAAGDVDGVQYALQEMRLRGVACTEDALVAAIGAFARAGSADRALKTFYRASDLGCRDPG 121

Query: 197 REFHDQLEKNFVMRMKTEDAEEVFKDMRNAGVEPVSTHPYNFIFMKTPPFKYMDLLDYYE 256
              ++ L    +          V+ +MR AGV+P        I       +        +
Sbjct: 122 VRVYNHLLDALLRENMVGAVVPVYDNMRKAGVDPNVYTYNLLIRALCQNDRVDAARKMLD 181

Query: 257 DMLDRGIVPMNSTFRILSRQTQNGGLVNQHFSALA------------------RGTTTGS 298
           +M  +G  P   +   +       G V +    LA                         
Sbjct: 182 EMSRKGCHPDEVSHGTIVSGMCKLGRVEEARGFLAETVPVQASYNAVVHALCGEFRMWEV 241

Query: 299 DRRHETEGHGGTQAFFATRLEELARLKSSTTLDDALRVLRRMDVEGTPLISGSVVLNVLL 358
                     G Q    T    +     +  L  A  +L RM   G       +    L+
Sbjct: 242 FSVVNEMVQRGLQPNVVTYTTIVDAFCKARELRMACAILARMVSMGC--TPNVLTFTALV 299

Query: 359 SVFCRAGHIEDTERVLQLAKERGCTPNGATLSRVLKKSNADRFLQAELILPDALEAGDVR 418
             F   G + D   +     + G  P+  + + +++       L+  L   ++++   + 
Sbjct: 300 KGFFEDGKVHDALSMWHWMVDEGWAPSTISYNVLIRGLCCIGDLKGALDFFNSMKRNALL 359

Query: 419 LS--DITDVMCHFFNNGMRSQVVRILRAYVVRCYRNPTESIPHTVALWALRLGPFDWALG 476
            +    + ++  F N G     + I         + P   +   +     +   FD A  
Sbjct: 360 PNATTYSTLVDGFSNAGDLDGAMLIWNEMKSSGCK-PNVVVYTNMIDVLCKKMMFDQAES 418

Query: 477 FLAILLASNDEPLSDRIQRRMHEVVKENRSREILKVLEGHKWDRRSILLAPQLQEPTNSS 536
            +  +L  N  P +      +  +    R    L V  G + +          +      
Sbjct: 419 LIDKMLMDNCPPNTVTFNTLIGRLCDCGRVGRALNVFHGMRRNGCHPNDRTYNELLHGLF 478

Query: 537 ------DGAGEVNGRSSEGGNSGGGHHRRDMGP-------SWMSAMHLVLKEMGVEKEVL 583
                 D    V    + G       +   +              +   +   G++ +  
Sbjct: 479 REGNHKDAFAMVIEMLNNGFELSLVTYNTVINCLCQMCMRKHAMLLLGRMMVQGIQPDA- 537

Query: 584 MGYKAKLSALINDAKK 599
             + A + A   + K 
Sbjct: 538 FTFNAIIHAYCKEGKV 553


 Score =  277 bits (708), Expect = 1e-72,   Method: Composition-based stats.
 Identities = 50/434 (11%), Positives = 114/434 (26%), Gaps = 46/434 (10%)

Query: 171 HRFLTNDASEVSGLLQFLKLNNVPLTREFHDQLEKNFVMRMKTEDAEEVFKDMRNAGVE- 229
                 D   V   LQ ++L  V  T +        F      + A + F    + G   
Sbjct: 60  RLAAAGDVDGVQYALQEMRLRGVACTEDALVAAIGAFARAGSADRALKTFYRASDLGCRD 119

Query: 230 PVSTHPYNFIFMKTPPFKYMDLLDYYEDMLDRGIVPMNSTFRILSRQTQNGGLVNQHFSA 289
           P      + +           ++  Y++M   G+ P   T+ +L R       V+     
Sbjct: 120 PGVRVYNHLLDALLRENMVGAVVPVYDNMRKAGVDPNVYTYNLLIRALCQNDRVDAARKM 179

Query: 290 LARGTTTGSDRRHETEGHGGTQAFFATRLEELARLKSSTTLDDALRVLRRMDVEGTPLIS 349
           L                  G      +    ++ +     +++A   L          + 
Sbjct: 180 LDE------------MSRKGCHPDEVSHGTIVSGMCKLGRVEEARGFLAE-------TVP 220

Query: 350 GSVVLNVLLSVFCRAGHIEDTERVLQLAKERGCTPNGATLSRVLKKSNADRFLQAELILP 409
                N ++   C    + +   V+    +RG  PN  T + ++      R L+    + 
Sbjct: 221 VQASYNAVVHALCGEFRMWEVFSVVNEMVQRGLQPNVVTYTTIVDAFCKARELRMACAIL 280

Query: 410 DALEAGDVRLS--DITDVMCHFFNNGMRSQVVRILRAYVVRCYRNPTESIPHTVALWALR 467
             + +     +    T ++  FF +G     + +    V   +  P+    + +      
Sbjct: 281 ARMVSMGCTPNVLTFTALVKGFFEDGKVHDALSMWHWMVDEGWA-PSTISYNVLIRGLCC 339

Query: 468 LGPFDWALGFLAILLASNDEPLSDRIQRRMHEVVKENRSREILKVLEGHKWDRRSILLAP 527
           +G    AL F   +  +   P +      +            + +    K          
Sbjct: 340 IGDLKGALDFFNSMKRNALLPNATTYSTLVDGFSNAGDLDGAMLIWNEMKSSG------- 392

Query: 528 QLQEPTNSSDGAGEVNGRSSEGGNSGGGHHRRDMGPSWMSAMHLVLKEMGVEKEVLMGYK 587
                 N       ++                 M      ++   +         +  + 
Sbjct: 393 ---CKPNVVVYTNMIDVLCK------------KMMFDQAESLIDKMLMDNCPPNTV-TFN 436

Query: 588 AKLSALINDAKKKR 601
             +  L +  +  R
Sbjct: 437 TLIGRLCDCGRVGR 450


>UniRef50_Q9M302 Pentatricopeptide repeat-containing protein At3g48810 n=6
           Tax=rosids RepID=PP270_ARATH
          Length = 659

 Score =  359 bits (922), Expect = 2e-97,   Method: Composition-based stats.
 Identities = 67/548 (12%), Positives = 138/548 (25%), Gaps = 55/548 (10%)

Query: 66  IAHDSLISAAPDLTVGAVEKKEDDRAAKKERL-EYCWGRALLSARHLAGDDDEHINSIVE 124
           +  + +I            +    +   +          +++S     G   E    +  
Sbjct: 77  LTFEVMIRKLAMDGQVDSVQYLLQQMKLQGFHCSEDLFISVISVYRQVG-LAERAVEMFY 135

Query: 125 SFEQQFGCVSGYLRALAINAESALE-------VLQLYQMMEGPVTTRVATAALHRFLT-N 176
             ++     S  +    ++             V +  +              L      N
Sbjct: 136 RIKEFGCDPSVKIYNHVLDTLLGENRIQMIYMVYRDMKRDGFEPNVFTYNVLLKALCKNN 195

Query: 177 DASEVSGLLQFLKLNNVPLTREFHDQLEKNFVMRMKTEDAEEVFKDMRNAGVEPVSTHPY 236
                  LL  +           +  +  +       ++  E+         EPV +   
Sbjct: 196 KVDGAKKLLVEMSNKGCCPDAVSYTTVISSMCEVGLVKEGREL-----AERFEPVVSVYN 250

Query: 237 NFIFMKTPPFKYMDLLDYYEDMLDRGIVPMNSTFRILSRQTQNGGLVNQHFSALARGTTT 296
             I        Y    +   +M+++GI P   ++  L     N G +   FS L +    
Sbjct: 251 ALINGLCKEHDYKGAFELMREMVEKGISPNVISYSTLINVLCNSGQIELAFSFLTQMLKR 310

Query: 297 GSDRRHETEGHGGTQAFFATRLEELARLKSSTTLDDALRVLRRMDVEGTPLISGSVVLNV 356
                       G      T    +       T  DAL +  +M   G  L    V  N 
Sbjct: 311 ------------GCHPNIYTLSSLVKGCFLRGTTFDALDLWNQMI-RGFGLQPNVVAYNT 357

Query: 357 LLSVFCRAGHIEDTERVLQLAKERGCTPNGATLSRVLKKSNADRFLQAELILPDALEAGD 416
           L+  FC  G+I     V    +E GC+PN  T   ++        L   + + + +    
Sbjct: 358 LVQGFCSHGNIVKAVSVFSHMEEIGCSPNIRTYGSLINGFAKRGSLDGAVYIWNKMLTSG 417

Query: 417 VRLS--DITDVMCHFFNNGMRSQVVRILRAYVVRCYRNPTESIPHTVALWALRLGPFDWA 474
              +    T+++     +    +   ++          P+    +         G  DWA
Sbjct: 418 CCPNVVVYTNMVEALCRHSKFKEAESLIEIMSKENCA-PSVPTFNAFIKGLCDAGRLDWA 476

Query: 475 LGFLAIL-LASNDEPLSDRIQRRMHEVVKENRSREILKVLEGHKWDRRSILLAPQLQEPT 533
                 +       P        +  + K NR  E   +             +       
Sbjct: 477 EKVFRQMEQQHRCPPNIVTYNELLDGLAKANRIEEAYGLTREIFMRGVEWSSST------ 530

Query: 534 NSSDGAGEVNGRSSEGGNSGGGHHRRDMGPSWMSAMHLVLKEMGVEKEVLMGYKAKLSAL 593
                   ++G  + G                   +   +   G   + +      + A 
Sbjct: 531 ----YNTLLHGSCNAGLPGI------------ALQLVGKMMVDGKSPDEITM-NMIILAY 573

Query: 594 INDAKKKR 601
               K +R
Sbjct: 574 CKQGKAER 581


 Score =  350 bits (898), Expect = 1e-94,   Method: Composition-based stats.
 Identities = 59/588 (10%), Positives = 164/588 (27%), Gaps = 45/588 (7%)

Query: 16  VAENVGAFTEVMVPVWSRLCDKVIAAYKAGEDIVVLQHFEELRATPELDVIAHDSLISAA 75
           + +           ++  +         A   + +    +E    P + +  ++ ++   
Sbjct: 99  LQQMKLQGFHCSEDLFISVISVYRQVGLAERAVEMFYRIKEFGCDPSVKI--YNHVLDTL 156

Query: 76  PDLTVGAVEKKEDDRAAKKERLEYCWGRALLSARHLAGDDDEHINSIVESFEQQFGCVSG 135
                  +         +       +   +L       +  +    ++     +  C   
Sbjct: 157 LGENRIQMIYMVYRDMKRDGFEPNVFTYNVLLKALCKNNKVDGAKKLLVEMSNKGCCPDA 216

Query: 136 YLRALAINAESALEVLQLYQM--MEGPVTTRVATAALHRFLT-NDASEVSGLLQFLKLNN 192
                 I++   + +++  +           V  A ++     +D      L++ +    
Sbjct: 217 VSYTTVISSMCEVGLVKEGRELAERFEPVVSVYNALINGLCKEHDYKGAFELMREMVEKG 276

Query: 193 VPLTREFHDQLEKNFVMRMKTEDAEEVFKDMRNAGVEPVSTHPYNFIFMKTPPFKYMDLL 252
           +      +  L        + E A      M   G  P      + +          D L
Sbjct: 277 ISPNVISYSTLINVLCNSGQIELAFSFLTQMLKRGCHPNIYTLSSLVKGCFLRGTTFDAL 336

Query: 253 DYYEDMLD-RGIVPMNSTFRILSRQTQNGGLVNQHFSALARGTTTGSDRRHETEGHGGTQ 311
           D +  M+   G+ P    +  L +   + G + +  S  +                 G  
Sbjct: 337 DLWNQMIRGFGLQPNVVAYNTLVQGFCSHGNIVKAVSVFSHMEE------------IGCS 384

Query: 312 AFFATRLEELARLKSSTTLDDALRVLRRMDVEGTPLISGSVVLNVLLSVFCRAGHIEDTE 371
               T    +       +LD A+ +  +M   G       VV   ++   CR    ++ E
Sbjct: 385 PNIRTYGSLINGFAKRGSLDGAVYIWNKMLTSGC--CPNVVVYTNMVEALCRHSKFKEAE 442

Query: 372 RVLQLAKERGCTPNGATLSRVLKKSNADRFLQAELILPDALEA-GDVRLS--DITDVMCH 428
            ++++  +  C P+  T +  +K       L     +   +E       +     +++  
Sbjct: 443 SLIEIMSKENCAPSVPTFNAFIKGLCDAGRLDWAEKVFRQMEQQHRCPPNIVTYNELLDG 502

Query: 429 FFNNGMRSQVVRILRAYVVRCYRNPTESIPHTVALWALRLGPFDWALGFLAILLASNDEP 488
                   +   + R   +R     + S  +T+   +   G    AL  +  ++     P
Sbjct: 503 LAKANRIEEAYGLTREIFMRGV-EWSSSTYNTLLHGSCNAGLPGIALQLVGKMMVDGKSP 561

Query: 489 LSDRIQRRMHEVVKENRSREILKVLEGHKWDRRSILLAPQLQEPTNSSDGAGEVNGRSSE 548
               +   +    K+ ++    ++L+        ++   + +   +       + G    
Sbjct: 562 DEITMNMIILAYCKQGKAERAAQMLD--------LVSCGRRKWRPDVISYTNVIWGLC-- 611

Query: 549 GGNSGGGHHRRDMGPSWMSAMHLVLKEMGVEKEVLMGYKAKLSALIND 596
                  + R D        +   +   G+    +  +   ++  I D
Sbjct: 612 -----RSNCREDGVI-----LLERMISAGIVP-SIATWSVLINCFILD 648


 Score = 74.4 bits (182), Expect = 1e-11,   Method: Composition-based stats.
 Identities = 16/228 (7%), Positives = 52/228 (22%), Gaps = 46/228 (20%)

Query: 3   AEKKINRPTNSGEVAE-NVGAFTEVMVPVWSRLCDKVIAAYKAGEDIVVLQHFEELRATP 61
           A  + ++   +  + E          VP ++     +  A +      V +  E+    P
Sbjct: 431 ALCRHSKFKEAESLIEIMSKENCAPSVPTFNAFIKGLCDAGRLDWAEKVFRQMEQQHRCP 490

Query: 62  ELDVIAHDSLISAAPDLTVGAVEKKEDDRAAKKER------------------------- 96
             +++ ++ L+                     +                           
Sbjct: 491 -PNIVTYNELLDGLAKANRIEEAYGLTREIFMRGVEWSSSTYNTLLHGSCNAGLPGIALQ 549

Query: 97  -----------LEYCWGRALLSARHLAGDDDEHINSIV------ESFEQQFGCVSGYLRA 139
                       +      ++ A    G  +     +         +       +  +  
Sbjct: 550 LVGKMMVDGKSPDEITMNMIILAYCKQGKAERAAQMLDLVSCGRRKWRPDVISYTNVIWG 609

Query: 140 LAINA--ESALEVLQLYQMMEGPVTTRVATAALHRFLTNDASEVSGLL 185
           L  +   E  + +L+         +    +  ++ F+ +D        
Sbjct: 610 LCRSNCREDGVILLERMISAGIVPSIATWSVLINCFILDDIVRAHDQF 657


>UniRef50_Q2HVJ3 Tetratricopeptide-like helical n=1 Tax=Medicago truncatula
           RepID=Q2HVJ3_MEDTR
          Length = 539

 Score =  359 bits (921), Expect = 2e-97,   Method: Composition-based stats.
 Identities = 59/474 (12%), Positives = 124/474 (26%), Gaps = 41/474 (8%)

Query: 127 EQQFGCVSGYLRALAINAES--ALEVLQLYQMMEGPVTTRVATAALHRFL-TNDASEVSG 183
           +      S  + A A   +   A  +L     M   +  R+ T  +          E   
Sbjct: 102 KPSLITFSILINAFAQLGQMGFAFSLLGNILKMGFQIDVRILTTLMKGLCLKGRVLEAVS 161

Query: 184 LLQFLKLNNVPLTREFHDQLEKNFVMRMKTEDAEEVFKDMRNAGVEPVSTHPYNFIFMKT 243
           LL              +  +        KT DA ++F  M+   V P        I    
Sbjct: 162 LLHEYVDRGFRFDEVCYGTIINGLCKIGKTRDAIQMFPKMKKIRVYPNLIMYNTVIDGLC 221

Query: 244 PPFKYMDLLDYYEDMLDRGIVPMNSTFRILSRQTQNGGLVNQHFSALARGTTTGSDRRHE 303
                 +      +M++ GI     ++  +     + G        L      G      
Sbjct: 222 KQGLVDEACGLCTEMVENGIELDVYSYNSMIHGFCSVGRFQAAVKLLDEMVVRGK----- 276

Query: 304 TEGHGGTQAFFATRLEELARLKSSTTLDDALRVLRRMDVEGTPLISGSVVLNVLLSVFCR 363
                       T    +  L     + +A  V+  M   G       V  N L++ +C 
Sbjct: 277 ------VYPDVYTFNILIDGLCKLGRVSEAYNVVAVMIKRGW--KPDIVSYNALMNGYCL 328

Query: 364 AGHIEDTERVLQLAKERGCTPNGATLSRVLKKSNADRFLQAELILPDALEAGDVRLS--D 421
           +G + + ++V     ER   PN  +   ++      R +   ++L   +   ++      
Sbjct: 329 SGSVGEAKQVFDKMVERTALPNVISYCTLINGYCKVRMVDEAMVLLTEMHNKNLVPDTVT 388

Query: 422 ITDVMCHFFNNGMRSQVVRILRAYVVRCYRNPTESIPHTVALWALRLGPFDWALGFLAIL 481
              ++     +G       ++ A      +       + +     +   FD AL     +
Sbjct: 389 YNCLLDGLSKSGRSLYEWDLVEAMRASG-QPADLITYNVLLDDYFKHEKFDKALALFQHI 447

Query: 482 LASNDEPLSDRIQRRMHEVVKENRSREILKVLEGHKWDRRSILLAPQLQEPTNSSDGAGE 541
           +     P        +  + K  R +   ++ +                   N       
Sbjct: 448 IEIGISPNIRTYNILLDGLCKSGRLKYAKEIFQLLSAKG----------CQPNIRTYNIM 497

Query: 542 VNGRSSEGGNSGGGHHRRDMGPSWMSAMHLVLKEMGVEKEVLMGYKAKLSALIN 595
           ++G   EG                  A+   +         +       + L+ 
Sbjct: 498 IHGLCKEGF------------LDEAEALLYKMVNNNYLPNYITFDTIVRAILVK 539


 Score =  342 bits (877), Expect = 3e-92,   Method: Composition-based stats.
 Identities = 54/452 (11%), Positives = 125/452 (27%), Gaps = 28/452 (6%)

Query: 24  TEVMVPVWSRLCDKVIAAYKAGEDIVVLQHFEELRATPELDVIAHDSLISAAPDLTVGAV 83
            +  +  +S L +      + G    +L +  ++    ++ ++    +        V   
Sbjct: 101 IKPSLITFSILINAFAQLGQMGFAFSLLGNILKMGFQIDVRILT-TLMKGLCLKGRVLEA 159

Query: 84  EKKEDDRAAKKERLEYCWGRALLSARHLAGDDDEHINSIVESFEQQFGCVSGYLRALAIN 143
                +   +  R +      +++     G   + I  +    ++     +  +    I+
Sbjct: 160 VSLLHEYVDRGFRFDEVCYGTIINGLCKIGKTRDAIQ-MFPKMKKIRVYPNLIMYNTVID 218

Query: 144 A-------ESALEVLQLYQMMEGPVTTRVATAALHRFLT-NDASEVSGLLQFLKLNN-VP 194
                   + A  +          +      + +H F +         LL  + +   V 
Sbjct: 219 GLCKQGLVDEACGLCTEMVENGIELDVYSYNSMIHGFCSVGRFQAAVKLLDEMVVRGKVY 278

Query: 195 LTREFHDQLEKNFVMRMKTEDAEEVFKDMRNAGVEPVSTHPYNFIFMKTPPFKYMDLLDY 254
                 + L        +  +A  V   M   G +P        +          +    
Sbjct: 279 PDVYTFNILIDGLCKLGRVSEAYNVVAVMIKRGWKPDIVSYNALMNGYCLSGSVGEAKQV 338

Query: 255 YEDMLDRGIVPMNSTFRILSRQTQNGGLVNQHFSALARGTTTGSDRRHETEGHGGTQAFF 314
           ++ M++R  +P   ++  L        +V++    L                        
Sbjct: 339 FDKMVERTALPNVISYCTLINGYCKVRMVDEAMVLLTEMHNKN------------LVPDT 386

Query: 315 ATRLEELARLKSSTTLDDALRVLRRMDVEGTPLISGSVVLNVLLSVFCRAGHIEDTERVL 374
            T    L  L  S        ++  M   G P  +  +  NVLL  + +    +    + 
Sbjct: 387 VTYNCLLDGLSKSGRSLYEWDLVEAMRASGQP--ADLITYNVLLDDYFKHEKFDKALALF 444

Query: 375 QLAKERGCTPNGATLSRVLKKSNADRFLQAELILPDALEAGDVRLS--DITDVMCHFFNN 432
           Q   E G +PN  T + +L        L+    +   L A   + +      ++      
Sbjct: 445 QHIIEIGISPNIRTYNILLDGLCKSGRLKYAKEIFQLLSAKGCQPNIRTYNIMIHGLCKE 504

Query: 433 GMRSQVVRILRAYVVRCYRNPTESIPHTVALW 464
           G   +   +L   V   Y  P      T+   
Sbjct: 505 GFLDEAEALLYKMVNNNYL-PNYITFDTIVRA 535


 Score =  340 bits (872), Expect = 1e-91,   Method: Composition-based stats.
 Identities = 46/442 (10%), Positives = 119/442 (26%), Gaps = 40/442 (9%)

Query: 159 GPVTTRVATAALHRFLT-NDASEVSGLLQFLKLNNVPLTREFHDQLEKNFVMRMKTEDAE 217
              +    +  ++ F           LL  +      +       L K   ++ +  +A 
Sbjct: 101 IKPSLITFSILINAFAQLGQMGFAFSLLGNILKMGFQIDVRILTTLMKGLCLKGRVLEAV 160

Query: 218 EVFKDMRNAGVEPVSTHPYNFIFMKTPPFKYMDLLDYYEDMLDRGIVPMNSTFRILSRQT 277
            +  +  + G           I       K  D +  +  M    + P    +  +    
Sbjct: 161 SLLHEYVDRGFRFDEVCYGTIINGLCKIGKTRDAIQMFPKMKKIRVYPNLIMYNTVIDGL 220

Query: 278 QNGGLVNQHFSALARGTTTGSDRRHETEGHGGTQAFFATRLEELARLKSSTTLDDALRVL 337
              GLV++                       G +    +    +    S      A+++L
Sbjct: 221 CKQGLVDEACGLCTEMVE------------NGIELDVYSYNSMIHGFCSVGRFQAAVKLL 268

Query: 338 RRMDVEGTPLISGSVVLNVLLSVFCRAGHIEDTERVLQLAKERGCTPNGATLSRVLKKSN 397
             M V G  +       N+L+   C+ G + +   V+ +  +RG  P+  + + ++    
Sbjct: 269 DEMVVRG-KVYPDVYTFNILIDGLCKLGRVSEAYNVVAVMIKRGWKPDIVSYNALMNGYC 327

Query: 398 ADRFLQAELILPDALEAGDVRLSD--ITDVMCHFFNNGMRSQVVRILRAYVVRCYRNPTE 455
               +     + D +       +      ++  +    M  + + +L     +    P  
Sbjct: 328 LSGSVGEAKQVFDKMVERTALPNVISYCTLINGYCKVRMVDEAMVLLTEMHNKNLV-PDT 386

Query: 456 SIPHTVALWALRLGPFDWALGFLAILLASNDEPLSDRIQRRMHEVVKENRSREILKVLEG 515
              + +     + G   +    +  + AS            + +  K  +  + L + + 
Sbjct: 387 VTYNCLLDGLSKSGRSLYEWDLVEAMRASGQPADLITYNVLLDDYFKHEKFDKALALFQH 446

Query: 516 HKWDRRSILLAPQLQEPTNSSDGAGEVNGRSSEGGNSGGGHHRRDMGPSWMSAMHLVLKE 575
                 S  +                ++G    G               +   +  +L  
Sbjct: 447 IIEIGISPNIRT----------YNILLDGLCKSGR------------LKYAKEIFQLLSA 484

Query: 576 MGVEKEVLMGYKAKLSALINDA 597
            G +   +  Y   +  L  + 
Sbjct: 485 KGCQPN-IRTYNIMIHGLCKEG 505


 Score =  329 bits (844), Expect = 2e-88,   Method: Composition-based stats.
 Identities = 49/440 (11%), Positives = 116/440 (26%), Gaps = 43/440 (9%)

Query: 166 ATAALHRFLTN-DASEVSGLLQFLKLNN-VPLTREFHDQLEKNFVMRMKTEDAEEVFKDM 223
               L   +     + V  L   L+    +  +      L   F    +   A  +  ++
Sbjct: 72  FNKLLSTLIKLKRYNAVVSLYTILQSKPTIKPSLITFSILINAFAQLGQMGFAFSLLGNI 131

Query: 224 RNAGVEPVSTHPYNFIFMKTPPFKYMDLLDYYEDMLDRGIVPMNSTFRILSRQTQNGGLV 283
              G +         +       + ++ +    + +DRG       +  +       G  
Sbjct: 132 LKMGFQIDVRILTTLMKGLCLKGRVLEAVSLLHEYVDRGFRFDEVCYGTIINGLCKIGKT 191

Query: 284 NQHFSALARGTTTGSDRRHETEGHGGTQAFFATRLEELARLKSSTTLDDALRVLRRMDVE 343
                   +                            +  L     +D+A  +   M   
Sbjct: 192 RDAIQMFPKMKKIRVY------------PNLIMYNTVIDGLCKQGLVDEACGLCTEMVEN 239

Query: 344 GTPLISGSVVLNVLLSVFCRAGHIEDTERVLQLAKERG-CTPNGATLSRVLKKSNADRFL 402
           G  +       N ++  FC  G  +   ++L     RG   P+  T + ++        +
Sbjct: 240 G--IELDVYSYNSMIHGFCSVGRFQAAVKLLDEMVVRGKVYPDVYTFNILIDGLCKLGRV 297

Query: 403 QAELILPDALEAGDVRLS--DITDVMCHFFNNGMRSQVVRILRAYVVRCYRNPTESIPHT 460
                +   +     +        +M  +  +G   +  ++    V R    P      T
Sbjct: 298 SEAYNVVAVMIKRGWKPDIVSYNALMNGYCLSGSVGEAKQVFDKMVER-TALPNVISYCT 356

Query: 461 VALWALRLGPFDWALGFLAILLASNDEPLSDRIQRRMHEVVKENRSREILKVLEGHKWDR 520
           +     ++   D A+  L  +   N  P +      +  + K  RS     ++E  +   
Sbjct: 357 LINGYCKVRMVDEAMVLLTEMHNKNLVPDTVTYNCLLDGLSKSGRSLYEWDLVEAMRASG 416

Query: 521 RSILLAPQLQEPTNSSDGAGEVNGRSSEGGNSGGGHHRRDMGPSWMSAMHLVLKEMGVEK 580
           +          P +       ++             + +        A+   + E+G+  
Sbjct: 417 Q----------PADLITYNVLLD------------DYFKHEKFDKALALFQHIIEIGISP 454

Query: 581 EVLMGYKAKLSALINDAKKK 600
             +  Y   L  L    + K
Sbjct: 455 N-IRTYNILLDGLCKSGRLK 473


 Score =  298 bits (764), Expect = 4e-79,   Method: Composition-based stats.
 Identities = 54/438 (12%), Positives = 129/438 (29%), Gaps = 28/438 (6%)

Query: 3   AEKKINRPTNSGEVAEN-VGAFTEVMVPVWSRLCDKVIAAYKAGEDIVVLQHFEELRATP 61
           A  ++ +   +  +  N +    ++ V + + L   +    +  E + +L  +  +    
Sbjct: 114 AFAQLGQMGFAFSLLGNILKMGFQIDVRILTTLMKGLCLKGRVLEAVSLLHEY--VDRGF 171

Query: 62  ELDVIAHDSLISAAPDLTVGAVEKKEDDRAAKKERLEYCW-GRALLSARHLAGDDDEHI- 119
             D + + ++I+    +       +   +  K            ++      G  DE   
Sbjct: 172 RFDEVCYGTIINGLCKIGKTRDAIQMFPKMKKIRVYPNLIMYNTVIDGLCKQGLVDEACG 231

Query: 120 ---NSIVESFEQQFGCVSGYLRALA--INAESALEVLQLYQMME-GPVTTRVATAALHRF 173
                +    E      +  +         ++A+++L    +              +   
Sbjct: 232 LCTEMVENGIELDVYSYNSMIHGFCSVGRFQAAVKLLDEMVVRGKVYPDVYTFNILIDGL 291

Query: 174 LT-NDASEVSGLLQFLKLNNVPLTREFHDQLEKNFVMRMKTEDAEEVFKDMRNAGVEPVS 232
                 SE   ++  +           ++ L   + +     +A++VF  M      P  
Sbjct: 292 CKLGRVSEAYNVVAVMIKRGWKPDIVSYNALMNGYCLSGSVGEAKQVFDKMVERTALPNV 351

Query: 233 THPYNFIFMKTPPFKYMDLLDYYEDMLDRGIVPMNSTFRILSRQTQNGGLVNQHFSALAR 292
                 I          + +    +M ++ +VP   T+  L       G           
Sbjct: 352 ISYCTLINGYCKVRMVDEAMVLLTEMHNKNLVPDTVTYNCLLDGLSKSGR---------- 401

Query: 293 GTTTGSDRRHETEGHGGTQAFFATRLEELARLKSSTTLDDALRVLRRMDVEGTPLISGSV 352
             +       E     G  A   T    L         D AL + + +   G  +     
Sbjct: 402 --SLYEWDLVEAMRASGQPADLITYNVLLDDYFKHEKFDKALALFQHIIEIG--ISPNIR 457

Query: 353 VLNVLLSVFCRAGHIEDTERVLQLAKERGCTPNGATLSRVLKKSNADRFLQAELILPDAL 412
             N+LL   C++G ++  + + QL   +GC PN  T + ++     + FL     L   +
Sbjct: 458 TYNILLDGLCKSGRLKYAKEIFQLLSAKGCQPNIRTYNIMIHGLCKEGFLDEAEALLYKM 517

Query: 413 EAGDVRLS--DITDVMCH 428
              +   +      ++  
Sbjct: 518 VNNNYLPNYITFDTIVRA 535


 Score =  214 bits (546), Expect = 7e-54,   Method: Composition-based stats.
 Identities = 39/332 (11%), Positives = 99/332 (29%), Gaps = 25/332 (7%)

Query: 1   MGAEKKINRPTNSGEVAENVGAFTEVMVPVWSRLCDKVIAAYKAGEDIVVLQHFEELRAT 60
           +  +  ++     G   E V    E+ V  ++ +     +  +    + +L     +R  
Sbjct: 220 LCKQGLVDEA--CGLCTEMVENGIELDVYSYNSMIHGFCSVGRFQAAVKLLDEMV-VRGK 276

Query: 61  PELDVIAHDSLISAAPDLTVGAVEKKEDDRAAKKE-RLEYCWGRALLSARHLAGDDDEHI 119
              DV   + LI     L   +          K+  + +     AL++   L+G   E  
Sbjct: 277 VYPDVYTFNILIDGLCKLGRVSEAYNVVAVMIKRGWKPDIVSYNALMNGYCLSGSVGE-A 335

Query: 120 NSIVESFEQQFGCVSGYLRALAINA-------ESALEVLQLYQMMEGPVTTRVATAALHR 172
             + +   ++    +       IN        + A+ +L           T      L  
Sbjct: 336 KQVFDKMVERTALPNVISYCTLINGYCKVRMVDEAMVLLTEMHNKNLVPDTVTYNCLLDG 395

Query: 173 FLT-NDASEVSGLLQFLKLNNVPLTREFHDQLEKNFVMRMKTEDAEEVFKDMRNAGVEPV 231
                 +     L++ ++ +  P     ++ L  ++    K + A  +F+ +   G+ P 
Sbjct: 396 LSKSGRSLYEWDLVEAMRASGQPADLITYNVLLDDYFKHEKFDKALALFQHIIEIGISPN 455

Query: 232 STHPYNFIFMKTPPFKYMDLLDYYEDMLDRGIVPMNSTFRILSRQTQNGGLVNQHFSALA 291
                  +       +     + ++ +  +G  P   T+ I+       G +++  + L 
Sbjct: 456 IRTYNILLDGLCKSGRLKYAKEIFQLLSAKGCQPNIRTYNIMIHGLCKEGFLDEAEALLY 515

Query: 292 RGTTTGSDRRHETEGHGGTQAFFATRLEELAR 323
           +                     + T    +  
Sbjct: 516 KMVNNNYL------------PNYITFDTIVRA 535


>UniRef50_B9I9F9 Predicted protein n=1 Tax=Populus trichocarpa RepID=B9I9F9_POPTR
          Length = 474

 Score =  359 bits (921), Expect = 2e-97,   Method: Composition-based stats.
 Identities = 55/446 (12%), Positives = 119/446 (26%), Gaps = 40/446 (8%)

Query: 142 INAESALEVLQLYQMMEGPVTTRVATAALHRFLTNDASEVSGLL-QFLKLNNVPLTREFH 200
            + + AL   +L  + +        +      +     E    L + ++   +       
Sbjct: 41  KDKDDALASFRLMLLRKPLPCIVEFSKLFSSIVRMGHYETVVYLSKEIEFLGIEQDIHSL 100

Query: 201 DQLEKNFVMRMKTEDAEEVFKDMRNAGVEPVSTHPYNFIFMKTPPFKYMDLLDYYEDMLD 260
             L   F    + +    V   +   G+EP        +       K   ++  Y+DML 
Sbjct: 101 SILINCFCHLHRVDFGLSVLSKILKLGLEPSIVTFTTLLNGLCMEGKMDQVMMLYDDMLV 160

Query: 261 RGIVPMNSTFRILSRQTQNGGLVNQHFSALARGTTTGSDRRHETEGHGGTQAFFATRLEE 320
           RG+ P   T+ ++       G  N+    L +                G           
Sbjct: 161 RGLQPNVYTYNVIINSLSKSGKANEALGFLKQME------------KVGCVPNVVNYSTL 208

Query: 321 LARLKSSTTLDDALRVLRRMDVEGTPLISGSVVLNVLLSVFCRAGHIEDTERVLQLAKER 380
           +        +D+A  V   M  +G            L++ +C+   IE+  ++L     +
Sbjct: 209 IDGYCLRGQMDEARSVFDLMVSKGC--TPNVYTYTSLMNGYCKIERIEEAVQLLDETLRK 266

Query: 381 GCTPNGATLSRVLKKSNADRFLQAELILPDALEAGDVRLS--DITDVMCHFFNNGMRSQV 438
           G  P+  T + ++          A   L   + A     +      ++     +G   + 
Sbjct: 267 GLVPDIVTFTTIISGLCRAGRPLAAQQLFRYICAHGHTPNIMTYGVLLDGLCKHGNLEEA 326

Query: 439 VRILRAYVVRCYRNPTESIPHTVALWALRLGPFDWALGFLAILLASNDEPLSDRIQRRMH 498
             + +       + P   I   +     + G         + L+    +P        + 
Sbjct: 327 FALFQEMQRSTVK-PNLVIYTILIDSLCKCGKIKDGKELFSRLIDEGLKPNVYTYTALVG 385

Query: 499 EVVKENRSREILKVLEGHKWDRRSILLAPQLQEPTNSSDGAGEVNGRSSEGGNSGGGHHR 558
            + KE    E  K+    + D              +       + G              
Sbjct: 386 ALCKEGLIIEAHKLFRKMEEDG----------CTPDKCAYNVIIQGFLQH---------- 425

Query: 559 RDMGPSWMSAMHLVLKEMGVEKEVLM 584
               PS    +   +   G   +   
Sbjct: 426 --KDPSMARQLVEEMVNRGFSADAAT 449


 Score =  308 bits (789), Expect = 4e-82,   Method: Composition-based stats.
 Identities = 50/430 (11%), Positives = 122/430 (28%), Gaps = 27/430 (6%)

Query: 8   NRPTNSGEVAENVGAFTEVMVPVWSRLCDKVIAAYKAGEDIVVLQHFEELRATPELDVIA 67
           ++          +       +  +S+L   ++        + + +  E L    E D+ +
Sbjct: 42  DKDDALASFRLMLLRKPLPCIVEFSKLFSSIVRMGHYETVVYLSKEIEFLGI--EQDIHS 99

Query: 68  HDSLISAAPDLTVGAVEKKEDDRAAKKER-LEYCWGRALLSARHLAGDDDEHINSIVESF 126
              LI+    L           +  K            LL+   + G   + +  + +  
Sbjct: 100 LSILINCFCHLHRVDFGLSVLSKILKLGLEPSIVTFTTLLNGLCMEGKM-DQVMMLYDDM 158

Query: 127 EQQFGCVSGYLRALAIN-------AESALEVLQLYQMMEGPVTTRVATAALHRFL-TNDA 178
             +    + Y   + IN       A  AL  L+  + +         +  +  +      
Sbjct: 159 LVRGLQPNVYTYNVIINSLSKSGKANEALGFLKQMEKVGCVPNVVNYSTLIDGYCLRGQM 218

Query: 179 SEVSGLLQFLKLNNVPLTREFHDQLEKNFVMRMKTEDAEEVFKDMRNAGVEPVSTHPYNF 238
            E   +   +           +  L   +    + E+A ++  +    G+ P        
Sbjct: 219 DEARSVFDLMVSKGCTPNVYTYTSLMNGYCKIERIEEAVQLLDETLRKGLVPDIVTFTTI 278

Query: 239 IFMKTPPFKYMDLLDYYEDMLDRGIVPMNSTFRILSRQTQNGGLVNQHFSALARGTTTGS 298
           I       + +     +  +   G  P   T+ +L       G + + F+       +  
Sbjct: 279 ISGLCRAGRPLAAQQLFRYICAHGHTPNIMTYGVLLDGLCKHGNLEEAFALFQEMQRSTV 338

Query: 299 DRRHETEGHGGTQAFFATRLEELARLKSSTTLDDALRVLRRMDVEGTPLISGSVVLNVLL 358
                       +         +  L     + D   +  R+  EG  L         L+
Sbjct: 339 ------------KPNLVIYTILIDSLCKCGKIKDGKELFSRLIDEG--LKPNVYTYTALV 384

Query: 359 SVFCRAGHIEDTERVLQLAKERGCTPNGATLSRVLKKSNADRFLQAELILPDALEAGDVR 418
              C+ G I +  ++ +  +E GCTP+    + +++     +       L + +      
Sbjct: 385 GALCKEGLIIEAHKLFRKMEEDGCTPDKCAYNVIIQGFLQHKDPSMARQLVEEMVNRGFS 444

Query: 419 LSDIT-DVMC 427
               T  ++ 
Sbjct: 445 ADAATRALLN 454


 Score =  289 bits (741), Expect = 2e-76,   Method: Composition-based stats.
 Identities = 53/386 (13%), Positives = 108/386 (27%), Gaps = 40/386 (10%)

Query: 214 EDAEEVFKDMRNAGVEPVSTHPYNFIFMKTPPFKYMDLLDYYEDMLDRGIVPMNSTFRIL 273
           +DA   F+ M      P                 Y  ++   +++   GI     +  IL
Sbjct: 44  DDALASFRLMLLRKPLPCIVEFSKLFSSIVRMGHYETVVYLSKEIEFLGIEQDIHSLSIL 103

Query: 274 SRQTQNGGLVNQHFSALARGTTTGSDRRHETEGHGGTQAFFATRLEELARLKSSTTLDDA 333
                +   V+   S L++                G +    T    L  L     +D  
Sbjct: 104 INCFCHLHRVDFGLSVLSKIL------------KLGLEPSIVTFTTLLNGLCMEGKMDQV 151

Query: 334 LRVLRRMDVEGTPLISGSVVLNVLLSVFCRAGHIEDTERVLQLAKERGCTPNGATLSRVL 393
           + +   M V G  L       NV+++   ++G   +    L+  ++ GC PN    S ++
Sbjct: 152 MMLYDDMLVRG--LQPNVYTYNVIINSLSKSGKANEALGFLKQMEKVGCVPNVVNYSTLI 209

Query: 394 KKSNADRFLQAELILPDALEAGDVRLS--DITDVMCHFFNNGMRSQVVRILRAYVVRCYR 451
                   +     + D + +     +    T +M  +       + V++L   + +   
Sbjct: 210 DGYCLRGQMDEARSVFDLMVSKGCTPNVYTYTSLMNGYCKIERIEEAVQLLDETLRKGLV 269

Query: 452 NPTESIPHTVALWALRLGPFDWALGFLAILLASNDEPLSDRIQRRMHEVVKENRSREILK 511
            P      T+     R G    A      + A    P        +  + K     E   
Sbjct: 270 -PDIVTFTTIISGLCRAGRPLAAQQLFRYICAHGHTPNIMTYGVLLDGLCKHGNLEEAFA 328

Query: 512 VLEGHKWDRRSILLAPQLQEPTNSSDGAGEVNGRSSEGGNSGGGHHRRDMGPSWMSAMHL 571
           + +  +                N       ++     G                   +  
Sbjct: 329 LFQEMQRSTVK----------PNLVIYTILIDSLCKCGKIKD------------GKELFS 366

Query: 572 VLKEMGVEKEVLMGYKAKLSALINDA 597
            L + G++   +  Y A + AL  + 
Sbjct: 367 RLIDEGLKPN-VYTYTALVGALCKEG 391


 Score =  215 bits (548), Expect = 4e-54,   Method: Composition-based stats.
 Identities = 31/357 (8%), Positives = 91/357 (25%), Gaps = 47/357 (13%)

Query: 13  SGEVAENVGAFTEVMVPVWSRLCDKVIAAYKAGEDIVVLQHFEELRATPELDVIAHDSLI 72
              +++ +    E  +  ++ L + +    K  + +++    + L    + +V  ++ +I
Sbjct: 117 LSVLSKILKLGLEPSIVTFTTLLNGLCMEGKMDQVMMLYD--DMLVRGLQPNVYTYNVII 174

Query: 73  SAAPDLTVGAVEKKEDDRAAKKERLEYCWGRALLSARHLAGDDDEHINSIVESFEQQFGC 132
           ++               +  K   +      + L   +      +   S+ +    +   
Sbjct: 175 NSLSKSGKANEALGFLKQMEKVGCVPNVVNYSTLIDGYCLRGQMDEARSVFDLMVSKGCT 234

Query: 133 VSGYLRALAINA-------ESALEVLQLYQMMEGPVTTRVATAALHRFLT---------- 175
            + Y     +N        E A+++L               T  +               
Sbjct: 235 PNVYTYTSLMNGYCKIERIEEAVQLLDETLRKGLVPDIVTFTTIISGLCRAGRPLAAQQL 294

Query: 176 --------------------------NDASEVSGLLQFLKLNNVPLTREFHDQLEKNFVM 209
                                      +  E   L Q ++ + V      +  L  +   
Sbjct: 295 FRYICAHGHTPNIMTYGVLLDGLCKHGNLEEAFALFQEMQRSTVKPNLVIYTILIDSLCK 354

Query: 210 RMKTEDAEEVFKDMRNAGVEPVSTHPYNFIFMKTPPFKYMDLLDYYEDMLDRGIVPMNST 269
             K +D +E+F  + + G++P        +         ++    +  M + G  P    
Sbjct: 355 CGKIKDGKELFSRLIDEGLKPNVYTYTALVGALCKEGLIIEAHKLFRKMEEDGCTPDKCA 414

Query: 270 FRILSRQTQNGGLVNQHFSALARGTTTGSDRRHETEGHGGTQA--FFATRLEELARL 324
           + ++ +        +     +      G      T                  +   
Sbjct: 415 YNVIIQGFLQHKDPSMARQLVEEMVNRGFSADAATRALLNDFPTNDIPALKTLIGFC 471


 Score =  194 bits (494), Expect = 7e-48,   Method: Composition-based stats.
 Identities = 32/309 (10%), Positives = 86/309 (27%), Gaps = 28/309 (9%)

Query: 295 TTGSDRRHETEGHGGTQAFFATRLEELARLKSSTTLDDALRVLRRMDVEGTPLISGSVVL 354
              +                    +  + +      +  + + + ++  G  +      L
Sbjct: 43  KDDALASFRLMLLRKPLPCIVEFSKLFSSIVRMGHYETVVYLSKEIEFLG--IEQDIHSL 100

Query: 355 NVLLSVFCRAGHIEDTERVLQLAKERGCTPNGATLSRVLKKSNADRFLQAELILPDALEA 414
           ++L++ FC    ++    VL    + G  P+  T + +L     +  +   ++L D +  
Sbjct: 101 SILINCFCHLHRVDFGLSVLSKILKLGLEPSIVTFTTLLNGLCMEGKMDQVMMLYDDMLV 160

Query: 415 GDVRLS--DITDVMCHFFNNGMRSQVVRILRAYVVRCYRNPTESIPHTVALWALRLGPFD 472
             ++ +      ++     +G  ++ +  L+         P      T+       G  D
Sbjct: 161 RGLQPNVYTYNVIINSLSKSGKANEALGFLKQMEKVGCV-PNVVNYSTLIDGYCLRGQMD 219

Query: 473 WALGFLAILLASNDEPLSDRIQRRMHEVVKENRSREILKVLEGHKWDRRSILLAPQLQEP 532
            A     ++++    P        M+   K  R  E +++L+                  
Sbjct: 220 EARSVFDLMVSKGCTPNVYTYTSLMNGYCKIERIEEAVQLLDETLRKGL----------V 269

Query: 533 TNSSDGAGEVNGRSSEGGNSGGGHHRRDMGPSWMSAMHLVLKEMGVEKEVLMGYKAKLSA 592
            +       ++G    G                   +   +   G    ++  Y   L  
Sbjct: 270 PDIVTFTTIISGLCRAGRPLA------------AQQLFRYICAHGHTPNIM-TYGVLLDG 316

Query: 593 LINDAKKKR 601
           L      + 
Sbjct: 317 LCKHGNLEE 325


>UniRef50_O23169 Pentatricopeptide repeat-containing protein At4g37170 n=2
           Tax=rosids RepID=PP353_ARATH
          Length = 691

 Score =  359 bits (921), Expect = 3e-97,   Method: Composition-based stats.
 Identities = 65/599 (10%), Positives = 155/599 (25%), Gaps = 58/599 (9%)

Query: 13  SGEVAENVGAFTEVMVPVWSRLCDKVIAAYKAGEDIVVLQHFEELRATPELDVIAHDSLI 72
             E  + +G   +     +  L           E   V +H       P   ++  + L+
Sbjct: 70  LREAVQLLGRAKKPPASTYCNLIQVCSQTRALEEGKKVHEHIRTSGFVPG--IVIWNRLL 127

Query: 73  SAAPDLTVGAVEKKEDDRAAKKERLEYCWGRALLSARHLAGDDDEHINSIVESF-EQQFG 131
                       +K  D      R    W   +++     G   E    + +   E+   
Sbjct: 128 RMYAKCGSLVDARKVFDEM--PNRDLCSW-NVMVNGYAEVG-LLEEARKLFDEMTEKDSY 183

Query: 132 CVSGYLRALAIN--AESALEVLQLYQMM-EGPVTTRVATAALHRFLTND-ASEVSGLLQF 187
             +  +         E AL +  L Q +          + A+              +   
Sbjct: 184 SWTAMVTGYVKKDQPEEALVLYSLMQRVPNSRPNIFTVSIAVAAAAAVKCIRRGKEIHGH 243

Query: 188 LKLNNVPLTREFHDQLEKNFVMRMKTEDAEEVFKDMRNAGVEPVSTHPYNFIFMKTPPFK 247
           +    +         L   +      ++A  +F  +             + I       +
Sbjct: 244 IVRAGLDSDEVLWSSLMDMYGKCGCIDEARNIFDKIVEK----DVVSWTSMIDRYFKSSR 299

Query: 248 YMDLLDYYEDMLDRGIVPMNSTFRILSRQTQNGGLVNQHFSALARGTTTGSDRRHETEGH 307
           + +    + +++     P   TF  +                    T     + H     
Sbjct: 300 WREGFSLFSELVGSCERPNEYTFAGVLNACA------------DLTTEELGKQVHGYMTR 347

Query: 308 GGTQAFFATRLEELARLKSSTTLDDALRVLRRMDVEGTPLISGSVVLNVLLSVFCRAGHI 367
            G   +       +        ++ A  V+              V    L+    + G  
Sbjct: 348 VGFDPYSFASSSLVDMYTKCGNIESAKHVVD------GCPKPDLVSWTSLIGGCAQNGQP 401

Query: 368 EDTERVLQLAKERGCTPNGATLSRVLKKSNADRFLQAELILPDALEAGD---VRLSDITD 424
           ++  +   L  + G  P+  T   VL        ++  L    ++             T 
Sbjct: 402 DEALKYFDLLLKSGTKPDHVTFVNVLSACTHAGLVEKGLEFFYSITEKHRLSHTSDHYTC 461

Query: 425 VMCHFFNNGMRSQVVRILRAYVVRCYRNPTESIPHTVALWALRLGPFDWALGFLAILLAS 484
           ++     +G   Q+  ++    ++    P++ +  +V       G  D A      L   
Sbjct: 462 LVDLLARSGRFEQLKSVISEMPMK----PSKFLWASVLGGCSTYGNIDLAEEAAQELFK- 516

Query: 485 NDEP-LSDRIQRRMHEVVKENRSREILKVLEGHKWDRRSILLAPQLQEPTNSSDGAGEVN 543
             EP          +      +  E  K+ +  +    +       + P +S     E+ 
Sbjct: 517 -IEPENPVTYVTMANIYAAAGKWEEEGKMRKRMQEIGVT-------KRPGSSW---TEIK 565

Query: 544 GRSSEGGNSGGGHHRRDMGPSWMSAMHLVLKEMGVEKEVLMGYKAKLSALINDAKKKRD 602
            +      +   H   +    ++  +   +KE G          + +   + D +K+ +
Sbjct: 566 RKRHVFIAADTSHPMYNQIVEFLRELRKKMKEEGYVP-----ATSLVLHDVEDEQKEEN 619


 Score =  334 bits (858), Expect = 5e-90,   Method: Composition-based stats.
 Identities = 43/515 (8%), Positives = 120/515 (23%), Gaps = 57/515 (11%)

Query: 87  EDDRAAKKERLEYCWGRALLSARHLAGDDDEHINSIVESFEQQFGCVSGYLRALAIN--A 144
                 K+    +       S +     + E    +VE   +        +  L      
Sbjct: 12  LHGFILKRNLSSFHASLKRFSDKKFFNPNHEDGGVVVERLCRA-NRFGEAIDVLCGQKLL 70

Query: 145 ESALEVLQLYQMMEGPVTTRVATAALHRFLTND-ASEVSGLLQFLKLNNVPLTREFHDQL 203
             A+++L   +              +          E   + + ++ +         ++L
Sbjct: 71  REAVQLLGRAK----KPPASTYCNLIQVCSQTRALEEGKKVHEHIRTSGFVPGIVIWNRL 126

Query: 204 EKNFVMRMKTEDAEEVFKDMRNAGVEPVSTHPYNFIFMKTPPFKYMDLLDYYEDMLDRGI 263
            + +       DA +VF +M N             +          +    +++M ++  
Sbjct: 127 LRMYAKCGSLVDARKVFDEMPNR----DLCSWNVMVNGYAEVGLLEEARKLFDEMTEK-- 180

Query: 264 VPMNSTFRILSRQTQNGGLVNQHFSALARGTT------------------------TGSD 299
              + ++  +           +     +                                
Sbjct: 181 --DSYSWTAMVTGYVKKDQPEEALVLYSLMQRVPNSRPNIFTVSIAVAAAAAVKCIRRGK 238

Query: 300 RRHETEGHGGTQAFFATRLEELARLKSSTTLDDALRVLRRMDVEGTPLISGSVVLNVLLS 359
             H      G  +        +        +D+A  +  ++  +        V    ++ 
Sbjct: 239 EIHGHIVRAGLDSDEVLWSSLMDMYGKCGCIDEARNIFDKIVEK------DVVSWTSMID 292

Query: 360 VFCRAGHIEDTERVLQLAKERGCTPNGATLSRVLKKSNADRFLQAELILPDALEAGDVRL 419
            + ++    +   +          PN  T + VL         +    +   +       
Sbjct: 293 RYFKSSRWREGFSLFSELVGSCERPNEYTFAGVLNACADLTTEELGKQVHGYMTRVGFDP 352

Query: 420 SDI--TDVMCHFFNNGMRSQVVRILRAYVVRCYRNPTESIPHTVALWALRLGPFDWALGF 477
                + ++  +   G       ++          P      ++     + G  D AL +
Sbjct: 353 YSFASSSLVDMYTKCGNIESAKHVVD-----GCPKPDLVSWTSLIGGCAQNGQPDEALKY 407

Query: 478 LAILLASNDEPLSDRIQRRMHEVVKENRSREILKVLEGHKWDRRSILLAPQLQEPTNSSD 537
             +LL S  +P        +          + L+         R    +       +   
Sbjct: 408 FDLLLKSGTKPDHVTFVNVLSACTHAGLVEKGLEFFYSITEKHRLSHTSDHYTCLVDLLA 467

Query: 538 GAGEVNGRSSEGGNSGGGHHRRDMGPSWMSAMHLV 572
            +    GR  +  +       +     W S +   
Sbjct: 468 RS----GRFEQLKSVISEMPMKPSKFLWASVLGGC 498


 Score =  209 bits (532), Expect = 3e-52,   Method: Composition-based stats.
 Identities = 47/449 (10%), Positives = 107/449 (23%), Gaps = 57/449 (12%)

Query: 5   KKINRPTNSGEVAENVGAFTEVMVPVWSRLCDKVIAAYKAGEDIVVLQHFEE-------- 56
           +   +  +  +  +         +  W+ + +         E   +     E        
Sbjct: 128 RMYAKCGSLVDARKVFDEMPNRDLCSWNVMVNGYAEVGLLEEARKLFDEMTEKDSYSWTA 187

Query: 57  --------------------LRATPE--LDVIAHDSLISAAPDLTVGAVEKKEDDRAAKK 94
                               ++  P    ++      ++AA  +      K+      + 
Sbjct: 188 MVTGYVKKDQPEEALVLYSLMQRVPNSRPNIFTVSIAVAAAAAVKCIRRGKEIHGHIVRA 247

Query: 95  ERL-EYCWGRALLSARHLAGDDDEHINSIVESFEQQFGCVSGYL--RALAINAESALEVL 151
               +     +L+      G  DE  N   +  E+     +  +     +        + 
Sbjct: 248 GLDSDEVLWSSLMDMYGKCGCIDEARNIFDKIVEKDVVSWTSMIDRYFKSSRWREGFSLF 307

Query: 152 QLYQMMEGPVTTRVATAALHRFLTNDASEV-SGLLQFLKLNNVPLTREFHDQLEKNFVMR 210
                             L+        E+   +  ++              L   +   
Sbjct: 308 SELVGSCERPNEYTFAGVLNACADLTTEELGKQVHGYMTRVGFDPYSFASSSLVDMYTKC 367

Query: 211 MKTEDAEEVFKDMRNAGVEPVSTHPYNFIFMKTPPFKYMDLLDYYEDMLDRGIVPMNSTF 270
              E A+ V          P      + I       +  + L Y++ +L  G  P + TF
Sbjct: 368 GNIESAKHVVDGCPK----PDLVSWTSLIGGCAQNGQPDEALKYFDLLLKSGTKPDHVTF 423

Query: 271 RILSRQTQNGGLVNQHFSALARGTTTGSDRRHETEGHGGTQAFFATRLEELARLKSSTTL 330
             +     + GLV +        T                          +  L  S   
Sbjct: 424 VNVLSACTHAGLVEKGLEFFYSITEK-----------HRLSHTSDHYTCLVDLLARSGRF 472

Query: 331 DDALRVLRRMDVEGTPLISGSVVLNVLLSVFCRAGHIEDTERVLQLAKERGCTP-NGATL 389
           +    V+  M ++         +   +L      G+I+  E   Q   +    P N  T 
Sbjct: 473 EQLKSVISEMPMK-----PSKFLWASVLGGCSTYGNIDLAEEAAQELFK--IEPENPVTY 525

Query: 390 SRVLKKSNADRFLQAELILPDALEAGDVR 418
             +     A    + E  +   ++   V 
Sbjct: 526 VTMANIYAAAGKWEEEGKMRKRMQEIGVT 554


 Score = 68.6 bits (167), Expect = 6e-10,   Method: Composition-based stats.
 Identities = 40/282 (14%), Positives = 84/282 (29%), Gaps = 53/282 (18%)

Query: 2   GAEKKINRPTNSG--EVAENVGAFT-EVMVPVWSRLCDKVIAAYKAGEDIVVLQHFEELR 58
            +   ++  T  G  E A++V     +  +  W+ L        +  E +        L+
Sbjct: 356 ASSSLVDMYTKCGNIESAKHVVDGCPKPDLVSWTSLIGGCAQNGQPDEALKYFDLL--LK 413

Query: 59  ATPELDVIAHDSLISAAPDLTVGAVEKKEDDRAAKKERLEYCWGRALLSARHLAGDDDEH 118
           +  + D +   +++SA     +     +      +K RL +                 +H
Sbjct: 414 SGTKPDHVTFVNVLSACTHAGLVEKGLEFFYSITEKHRLSHT---------------SDH 458

Query: 119 INSIVESFEQQFGCVSGYLRALAINAESALEVLQLYQMMEGPVTTRVATAALHRFLT-ND 177
              +V+   +                E    V+    M     +  +  + L    T  +
Sbjct: 459 YTCLVDLLARSG------------RFEQLKSVISEMPM---KPSKFLWASVLGGCSTYGN 503

Query: 178 ASEVSGLLQFLKLNNVPL-TREFHDQLEKNFVMRMKTEDAEEVFKDMRNAGV--EPVSTH 234
                   Q L    +       +  +   +    K E+  ++ K M+  GV   P S  
Sbjct: 504 IDLAEEAAQELFK--IEPENPVTYVTMANIYAAAGKWEEEGKMRKRMQEIGVTKRPGS-S 560

Query: 235 PY-------NFIFMKTPPFKYMDLLDYYED----MLDRGIVP 265
                     FI   T    Y  ++++  +    M + G VP
Sbjct: 561 WTEIKRKRHVFIAADTSHPMYNQIVEFLRELRKKMKEEGYVP 602


>UniRef50_UPI00019849C5 PREDICTED: hypothetical protein n=1 Tax=Vitis vinifera
           RepID=UPI00019849C5
          Length = 805

 Score =  359 bits (921), Expect = 3e-97,   Method: Composition-based stats.
 Identities = 64/581 (11%), Positives = 146/581 (25%), Gaps = 46/581 (7%)

Query: 9   RPTNSGEVAENVGAFTEVMVPVWSRLCDKVIAAYKAGEDIVVLQHFEELRATP-ELDVIA 67
           +    GE            V  W+ +    + A       V  Q F E+  +  +   I 
Sbjct: 177 KFGKIGEAQRVFDGMPNKDVVCWNSIIGGYVQAGCFD---VAFQLFFEMHGSGIKPSPIT 233

Query: 68  HDSLISAAPDLTVGAVEKKEDDRAAKKERLEYCWGR-ALLSARHLAGDDDEHINSIVESF 126
             SLI A   +    + K                   + +      GD +       +  
Sbjct: 234 MTSLIQACGGIGNLKLGKCMHGYVLGLGLGNDILVLTSFVDMYSKMGDIESARWVFYKMP 293

Query: 127 EQQFGCVSGYLRALAINAE--SALEVLQLYQMMEGPVTTRVATAALHRFLTNDASEVSGL 184
            +     +  +     N     + ++        G        + L       +     +
Sbjct: 294 TRNLVSWNAMISGCVRNGLVGESFDLFHRLVRSSGGFDLTTIVSLLQGCSQTASLATGKI 353

Query: 185 LQFLKLNNVPLTREFHDQLEKNFVMRMKTEDAEEVFKDMRNAGVEPVSTHPYNFIFMKTP 244
           L    + +          +   +      + A  VF  M++             +     
Sbjct: 354 LHGCAIRSFESNLILSTAIVDLYSKCGSLKQATFVFNRMKDR----NVITWTAMLVGLAQ 409

Query: 245 PFKYMDLLDYYEDMLDRGIVPMNSTFRILSRQTQNGGLVNQHFSALARGTTTGSDRRHET 304
                D L  +  M + GI   + TF  L     + G + +  S             H  
Sbjct: 410 NGHAEDALRLFAQMQEEGIAANSVTFVSLVHSCAHLGSLKRGRSI------------HGH 457

Query: 305 EGHGGTQAFFATRLEELARLKSSTTLDDALRVLRRMDVEGTPLISGSVVLNVLLSVFCRA 364
               G           +        ++ A R+          +    V+ N +++ +   
Sbjct: 458 LFRLGFAFDIVNMTALVDMYAKCGKINLAERIF-----SHGSISKDVVLWNSMITGYGMH 512

Query: 365 GHIEDTERVLQLAKERGCTPNGATLSRVLKKSNADRFLQAELILPDALEA-GDVRLS--D 421
           GH      +     E G  PN  T   +L   +  R ++  + L +++E   ++R     
Sbjct: 513 GHGYQAVGIYHKMIEEGLKPNQTTFLSLLSACSHSRLVEQGISLFNSMERDHNIRPIEKH 572

Query: 422 ITDVMCHFFNNGMRSQVVRILRAYVVRCYRNPTESIPHTVALWALRLGPFDWALGFLAIL 481
              ++      G   +   ++          P  ++   +          +  +     L
Sbjct: 573 YACLVDLLSRAGRFEEAQALIEKMP----FQPGTAVLEALLSGCRTHKNINLGIQTSDKL 628

Query: 482 LASNDEPLSDRIQRRMHEVVKENRSREILKVLEGHKWDRRSILLAPQLQEPTNSSDGAGE 541
           LA +            +   +  R  ++  +    +           L E  N       
Sbjct: 629 LALD-AMNPGIYIMLSNIYAEARRWDKVDYIRGLMRNRGLKKTPGYSLVETGN------- 680

Query: 542 VNGRSSEGGNSGGGHHRRDMGPSWMSAMHLVLKEMGVEKEV 582
                         H   +    ++ ++   ++  G   + 
Sbjct: 681 ---WVHTFFAGDNSHPNWEEIYHFLESLRSAVETSGYVPDT 718


 Score =  344 bits (882), Expect = 9e-93,   Method: Composition-based stats.
 Identities = 48/552 (8%), Positives = 132/552 (23%), Gaps = 38/552 (6%)

Query: 3   AEKKINRPTNSGEVAE---NVGAFTEVMVPVWSRLCDKVIAAYKAGEDIVVLQHFEELRA 59
           A K +   ++   +         F +    + + +    + + +  E + +         
Sbjct: 67  ATKLVKAYSDLRSLEAARYVFDQFFQPKGLLCNAMLCGYLQSGRYRETLELFGLMR--SR 124

Query: 60  TPELDVIAHDSLISAAPDLTVGAVEKKEDDRAAKKERLEYCWGRALLSARHLAGDDDEHI 119
             E+D  +    + A        +  +    A +K   +  +  + + +  +        
Sbjct: 125 NLEVDSCSCTFALKACASSLDYEMGMEIISSAVEKGMEKNRFVGSSMISFLVKFGKIGEA 184

Query: 120 NSIVESFE-QQFGCVSGYLRALAINA--ESALEVLQLYQMMEGPVTTRVATAALHRFLT- 175
             + +    +   C +  +         + A ++           +    T+ +      
Sbjct: 185 QRVFDGMPNKDVVCWNSIIGGYVQAGCFDVAFQLFFEMHGSGIKPSPITMTSLIQACGGI 244

Query: 176 NDASEVSGLLQFLKLNNVPLTREFHDQLEKNFVMRMKTEDAEEVFKDMRNAGVEPVSTHP 235
            +      +  ++    +             +      E A  VF  M            
Sbjct: 245 GNLKLGKCMHGYVLGLGLGNDILVLTSFVDMYSKMGDIESARWVFYKMPTR----NLVSW 300

Query: 236 YNFIFMKTPPFKYMDLLDYYEDMLDRGIVPMNSTFRILSRQTQNGGLVNQHFSALARGTT 295
              I          +  D +  ++        +T   L +       +            
Sbjct: 301 NAMISGCVRNGLVGESFDLFHRLVRSSGGFDLTTIVSLLQGCSQTASLATGKILHGCAIR 360

Query: 296 TGSDRRHETEGHGGTQAFFATRLEELARLKSSTTLDDALRVLRRMDVEGTPLISGSVVLN 355
           +              ++        +       +L  A  V  RM           +   
Sbjct: 361 S-------------FESNLILSTAIVDLYSKCGSLKQATFVFNRMKDR------NVITWT 401

Query: 356 VLLSVFCRAGHIEDTERVLQLAKERGCTPNGATLSRVLKKSNADRFLQAELILPDALEAG 415
            +L    + GH ED  R+    +E G   N  T   ++        L+    +   L   
Sbjct: 402 AMLVGLAQNGHAEDALRLFAQMQEEGIAANSVTFVSLVHSCAHLGSLKRGRSIHGHLFRL 461

Query: 416 DVRLSDIT--DVMCHFFNNGMRSQVVRILRAYVVRCYRNPTESIPHTVALWALRLGPFDW 473
                 +    ++  +   G  +   RI          +    + +++       G    
Sbjct: 462 GFAFDIVNMTALVDMYAKCGKINLAERIF----SHGSISKDVVLWNSMITGYGMHGHGYQ 517

Query: 474 ALGFLAILLASNDEPLSDRIQRRMHEVVKENRSREILKVLEGHKWDRRSILLAPQLQEPT 533
           A+G    ++    +P        +          + + +    + D     +        
Sbjct: 518 AVGIYHKMIEEGLKPNQTTFLSLLSACSHSRLVEQGISLFNSMERDHNIRPIEKHYACLV 577

Query: 534 NSSDGAGEVNGR 545
           +    AG     
Sbjct: 578 DLLSRAGRFEEA 589


 Score =  304 bits (780), Expect = 5e-81,   Method: Composition-based stats.
 Identities = 63/505 (12%), Positives = 129/505 (25%), Gaps = 47/505 (9%)

Query: 106 LSARHLAGDDDEHINSIVESF-EQQFGCVSGYLRALAINAE--SALEVLQLYQMMEGPVT 162
           L   +      E    + + F + +    +  L     +      LE+  L +     V 
Sbjct: 70  LVKAYSDLRSLEAARYVFDQFFQPKGLLCNAMLCGYLQSGRYRETLELFGLMRSRNLEVD 129

Query: 163 TRVATAALHRFLTN-DASEVSGLLQFLKLNNVPLTREFHDQLEKNFVMRMKTEDAEEVFK 221
           +   T AL    ++ D      ++       +   R     +    V   K  +A+ VF 
Sbjct: 130 SCSCTFALKACASSLDYEMGMEIISSAVEKGMEKNRFVGSSMISFLVKFGKIGEAQRVFD 189

Query: 222 DMRNAGVEPVSTHPYNFIFMKTPPFKYMDLLDYYEDMLDRGIVPMNSTFRILSRQTQNGG 281
            M N           + I        +      + +M   GI P   T   L +     G
Sbjct: 190 GMPNK----DVVCWNSIIGGYVQAGCFDVAFQLFFEMHGSGIKPSPITMTSLIQACGGIG 245

Query: 282 LVNQHFSALARGTTTGSDRRHETEGHGGTQAFFATRLEELARLKSSTTLDDALRVLRRMD 341
            +                  H      G           +        ++ A  V  +M 
Sbjct: 246 NL------------KLGKCMHGYVLGLGLGNDILVLTSFVDMYSKMGDIESARWVFYKMP 293

Query: 342 VEGTPLISGSVVLNVLLSVFCRAGHIEDTERVLQLAKERGCTPNGATLSRVLKKSNADRF 401
                     V  N ++S   R G + ++  +           +  T+  +L+  +    
Sbjct: 294 TR------NLVSWNAMISGCVRNGLVGESFDLFHRLVRSSGGFDLTTIVSLLQGCSQTAS 347

Query: 402 LQAELILPDALEAGDVRLSDI--TDVMCHFFNNGMRSQVVRILRAYVVRCYRNPTESIPH 459
           L    IL           + I  T ++  +   G   Q   +      R           
Sbjct: 348 LATGKILHGCAIRS-FESNLILSTAIVDLYSKCGSLKQATFVFNRMKDR-----NVITWT 401

Query: 460 TVALWALRLGPFDWALGFLAILLASNDEPLSDRIQRRMHEVVKENRSREILKVLEGHKWD 519
            + +   + G  + AL   A +        S      +H        +    +  GH + 
Sbjct: 402 AMLVGLAQNGHAEDALRLFAQMQEEGIAANSVTFVSLVHSCAHLGSLKRGRSI-HGHLFR 460

Query: 520 RRSILLAPQLQEPTNSSDGAGEVNGRSSEGGNSGGGH-----------HRRDMGPSWMSA 568
                    +    +     G++N       +                +           
Sbjct: 461 LGFAFDIVNMTALVDMYAKCGKINLAERIFSHGSISKDVVLWNSMITGYGMHGHGYQAVG 520

Query: 569 MHLVLKEMGVEKEVLMGYKAKLSAL 593
           ++  + E G++      + + LSA 
Sbjct: 521 IYHKMIEEGLKPNQ-TTFLSLLSAC 544


 Score =  230 bits (586), Expect = 2e-58,   Method: Composition-based stats.
 Identities = 46/447 (10%), Positives = 119/447 (26%), Gaps = 41/447 (9%)

Query: 166 ATAALHRFLTNDASEVSGLLQFLKLNNVPLTREFHDQLEKNFVMRMKTEDAEEVFKDMRN 225
             + L     N    V      +  N++   +    +L K +      E A  VF     
Sbjct: 34  FLSLLRESSKNLIW-VKSTHAQIITNSLSTDQFVATKLVKAYSDLRSLEAARYVFDQF-- 90

Query: 226 AGVEPVSTHPYNFIFMKTPPFKYMDLLDYYEDMLDRGIVPMNSTFRILSRQTQNGGLVNQ 285
              +P        +       +Y + L+ +  M  R +   + +     +   +      
Sbjct: 91  --FQPKGLLCNAMLCGYLQSGRYRETLELFGLMRSRNLEVDSCSCTFALKACASSLDYEM 148

Query: 286 HFSALARGTTTGSDRRHETEGHGGTQAFFATRLEELARLKSSTTLDDALRVLRRMDVEGT 345
               ++                 G +         ++ L     + +A RV   M  +  
Sbjct: 149 GMEIISSAVEK------------GMEKNRFVGSSMISFLVKFGKIGEAQRVFDGMPNK-- 194

Query: 346 PLISGSVVLNVLLSVFCRAGHIEDTERVLQLAKERGCTPNGATLSRVLKKSNADRFLQAE 405
                 V  N ++  + +AG  +   ++       G  P+  T++ +++       L+  
Sbjct: 195 ----DVVCWNSIIGGYVQAGCFDVAFQLFFEMHGSGIKPSPITMTSLIQACGGIGNLKLG 250

Query: 406 LILPDALEAGDVRLS--DITDVMCHFFNNGMRSQVVRILRAYVVRCYRNPTESIPHTVAL 463
             +   +    +      +T  +  +   G       +      R          + +  
Sbjct: 251 KCMHGYVLGLGLGNDILVLTSFVDMYSKMGDIESARWVFYKMPTR-----NLVSWNAMIS 305

Query: 464 WALRLGPFDWALGFLAILLASNDEPLSDRIQRRMHEVVK-----ENRSREILKVLEGHKW 518
             +R G    +      L+ S+       I   +    +       +      +    + 
Sbjct: 306 GCVRNGLVGESFDLFHRLVRSSGGFDLTTIVSLLQGCSQTASLATGKILHGCAI-RSFES 364

Query: 519 DRRSILLAPQLQEPTNSSDGAGEVNGRSSEGGN----SGGGHHRRDMGPSWMSAMHLVLK 574
           +         L     S   A  V  R  +       +      ++        +   ++
Sbjct: 365 NLILSTAIVDLYSKCGSLKQATFVFNRMKDRNVITWTAMLVGLAQNGHAEDALRLFAQMQ 424

Query: 575 EMGVEKEVLMGYKAKLSALINDAKKKR 601
           E G+    +  + + + +  +    KR
Sbjct: 425 EEGIAANSV-TFVSLVHSCAHLGSLKR 450


 Score =  216 bits (552), Expect = 2e-54,   Method: Composition-based stats.
 Identities = 56/417 (13%), Positives = 105/417 (25%), Gaps = 27/417 (6%)

Query: 6   KINRPTNSGEVAENVGAFTEVMVPVWSRLCDKVIAAYKAGEDIVVLQHFEEL-RATPELD 64
             ++  +               +  W+ +    +     GE       F  L R++   D
Sbjct: 275 MYSKMGDIESARWVFYKMPTRNLVSWNAMISGCVRNGLVGES---FDLFHRLVRSSGGFD 331

Query: 65  VIAHDSLISAAPDLTVGAVEKKEDDRAAKKERLEYCWGRALLSARHLAGDDDEHINSIVE 124
           +    SL+         A  K     A +          A++      G   +       
Sbjct: 332 LTTIVSLLQGCSQTASLATGKILHGCAIRSFESNLILSTAIVDLYSKCGSLKQATFVFNR 391

Query: 125 SFEQQFGCVSGYLRALAIN--AESALEVLQLYQMMEGPVTTRVATAALHRFLT-NDASEV 181
             ++     +  L  LA N  AE AL +    Q       +    + +H           
Sbjct: 392 MKDRNVITWTAMLVGLAQNGHAEDALRLFAQMQEEGIAANSVTFVSLVHSCAHLGSLKRG 451

Query: 182 SGLLQFLKLNNVPLTREFHDQLEKNFVMRMKTEDAEEVFKDMRNAGVEPVSTHPYNFIFM 241
             +   L              L   +    K   AE +F       +        + I  
Sbjct: 452 RSIHGHLFRLGFAFDIVNMTALVDMYAKCGKINLAERIFSH---GSISKDVVLWNSMITG 508

Query: 242 KTPPFKYMDLLDYYEDMLDRGIVPMNSTFRILSRQTQNGGLVNQHFSALARGTTTGSDRR 301
                     +  Y  M++ G+ P  +TF  L     +  LV Q  S         + R 
Sbjct: 509 YGMHGHGYQAVGIYHKMIEEGLKPNQTTFLSLLSACSHSRLVEQGISLFNSMERDHNIRP 568

Query: 302 HETEGHGGTQAFFATRLEELARLKSSTTLDDALRVLRRMDVEGTPLISGSVVLNVLLSVF 361
            E                 +  L  +   ++A  ++ +M         G+ VL  LLS  
Sbjct: 569 IEKH-----------YACLVDLLSRAGRFEEAQALIEKMP-----FQPGTAVLEALLSGC 612

Query: 362 CRAGHIEDTERVLQLAKERGCTPNGATLSRVLKKSNADRFLQAELILPDALEAGDVR 418
               +I    +            N      +       R       +   +    ++
Sbjct: 613 RTHKNINLGIQTSDKLLALD-AMNPGIYIMLSNIYAEARRWDKVDYIRGLMRNRGLK 668


>UniRef50_Q9LMY5 Putative pentatricopeptide repeat-containing protein At1g13630 n=1
           Tax=Arabidopsis thaliana RepID=PPR41_ARATH
          Length = 798

 Score =  358 bits (919), Expect = 4e-97,   Method: Composition-based stats.
 Identities = 65/504 (12%), Positives = 148/504 (29%), Gaps = 33/504 (6%)

Query: 97  LEYCWGRALLSARHLAGDDDEHINSIVESFEQQFGCVSGYLRALAI--NAESALEVLQLY 154
           +      ++L          +    I +   +     S  +  L      E A+  L+  
Sbjct: 171 VSTQSYNSVLYHFRETDKMWDVYKEIKD---KNEHTYSTVVDGLCRQQKLEDAVLFLRTS 227

Query: 155 QMMEGPVTTRVATAALHRFLTNDASE-VSGLLQFLKLNNVPLTREFHDQLEKNFVMRMKT 213
           +  +   +     + +  +      +        +    +  +   H+ L     +    
Sbjct: 228 EWKDIGPSVVSFNSIMSGYCKLGFVDMAKSFFCTVLKCGLVPSVYSHNILINGLCLVGSI 287

Query: 214 EDAEEVFKDMRNAGVEPVSTHPYNFIFMKTPPFKYMDLLDYYEDMLDRGIVPMNSTFRIL 273
            +A E+  DM   GVEP S                    +   DMLD+G+ P   T+ IL
Sbjct: 288 AEALELASDMNKHGVEPDSVTYNILAKGFHLLGMISGAWEVIRDMLDKGLSPDVITYTIL 347

Query: 274 SRQTQNGGLVNQHFSALARGTTTGSDRRHETEGHGGTQAFFATRLEELARLKSSTTLDDA 333
                  G ++     L    + G +                     L+ L  +  +D+A
Sbjct: 348 LCGQCQLGNIDMGLVLLKDMLSRGFELN-----------SIIPCSVMLSGLCKTGRIDEA 396

Query: 334 LRVLRRMDVEGTPLISGSVVLNVLLSVFCRAGHIEDTERVLQLAKERGCTPNGATLSRVL 393
           L +  +M  +G  L    V  ++++   C+ G  +    +     ++   PN  T   +L
Sbjct: 397 LSLFNQMKADG--LSPDLVAYSIVIHGLCKLGKFDMALWLYDEMCDKRILPNSRTHGALL 454

Query: 394 KKSNADRFLQAELILPDALEAGD--VRLSDITDVMCHFFNNGMRSQVVRILRAYVVRCYR 451
                   L     L D+L +    + +     V+  +  +G   + + + +  +     
Sbjct: 455 LGLCQKGMLLEARSLLDSLISSGETLDIVLYNIVIDGYAKSGCIEEALELFKVVIETGI- 513

Query: 452 NPTESIPHTVALWALRLGPFDWALGFLAILLASNDEPLSDRIQRRMHEVVKENRSREILK 511
            P+ +  +++     +      A   L ++      P        M        ++ I +
Sbjct: 514 TPSVATFNSLIYGYCKTQNIAEARKILDVIKLYGLAPSVVSYTTLMDAYANCGNTKSIDE 573

Query: 512 VLEGHKWDRRSILLAPQLQEPTNSSDGAGEVNGRSSEGGNSGGGHHRRDMGPSWMSAMHL 571
           +    K +            P  +   +    G      +    H  R+           
Sbjct: 574 LRREMKAEGI----------PPTNVTYSVIFKGLCRGWKHENCNHVLRERIFEKCKQGLR 623

Query: 572 VLKEMGVEKEVLMGYKAKLSALIN 595
            ++  G+  + +  Y   +  L  
Sbjct: 624 DMESEGIPPDQI-TYNTIIQYLCR 646


 Score =  345 bits (887), Expect = 2e-93,   Method: Composition-based stats.
 Identities = 75/603 (12%), Positives = 159/603 (26%), Gaps = 58/603 (9%)

Query: 30  VWSRLCDKVIAAYKAGEDIVVLQHFEELRATPELDVIAHDSLISAAPDLTVGAVEKKEDD 89
            +S + D +    K  + ++ L+  E     P   V++ +S++S    L    + K    
Sbjct: 203 TYSTVVDGLCRQQKLEDAVLFLRTSEWKDIGPS--VVSFNSIMSGYCKLGFVDMAKSFFC 260

Query: 90  RAAKKERLEYCW-GRALLSARHLAGDDDEHINSIVESFEQQFGCVSGYLRA-------LA 141
              K   +   +    L++   L G   E +  +     +                  L 
Sbjct: 261 TVLKCGLVPSVYSHNILINGLCLVGSIAEAL-ELASDMNKHGVEPDSVTYNILAKGFHLL 319

Query: 142 INAESALEVLQLYQMMEGPVTTRVATAALHRFLT-NDASEVSGLLQFLKLNNVPLTREF- 199
                A EV++              T  L       +      LL+ +      L     
Sbjct: 320 GMISGAWEVIRDMLDKGLSPDVITYTILLCGQCQLGNIDMGLVLLKDMLSRGFELNSIIP 379

Query: 200 HDQLEKNFVMRMKTEDAEEVFKDMRNAGVEPVSTHPYNFIFMKTPPFKYMDLLDYYEDML 259
              +        + ++A  +F  M+  G+ P        I       K+   L  Y++M 
Sbjct: 380 CSVMLSGLCKTGRIDEALSLFNQMKADGLSPDLVAYSIVIHGLCKLGKFDMALWLYDEMC 439

Query: 260 DRGIVPMNSTFRILSRQTQNGGLVNQHFSALARGTTTG---------------------- 297
           D+ I+P + T   L       G++ +  S L    ++G                      
Sbjct: 440 DKRILPNSRTHGALLLGLCQKGMLLEARSLLDSLISSGETLDIVLYNIVIDGYAKSGCIE 499

Query: 298 -SDRRHETEGHGGTQAFFATRLEELARLKSSTTLDDALRVLRRMDVEGTPLISGSVVLNV 356
            +    +     G     AT    +     +  + +A ++L  + + G  L    V    
Sbjct: 500 EALELFKVVIETGITPSVATFNSLIYGYCKTQNIAEARKILDVIKLYG--LAPSVVSYTT 557

Query: 357 LLSVFCRAGHIEDTERVLQLAKERGCTPNGATLSRVLKKSNADRFLQAELILPDA----- 411
           L+  +   G+ +  + + +  K  G  P   T S + K        +    +        
Sbjct: 558 LMDAYANCGNTKSIDELRREMKAEGIPPTNVTYSVIFKGLCRGWKHENCNHVLRERIFEK 617

Query: 412 -------LEAGDVRLS--DITDVMCHFFNNGMRSQVVRILRAYVVRCYRNPTESIPHTVA 462
                  +E+  +         ++ +       S     L     R     + +  + + 
Sbjct: 618 CKQGLRDMESEGIPPDQITYNTIIQYLCRVKHLSGAFVFLEIMKSRNLDA-SSATYNILI 676

Query: 463 LWALRLGPFDWALGFLAILLASNDEPLSDRIQRRMHEVVKENRSREILKVLEGHKWDRRS 522
                 G    A  F+  L   N           +     +      +K+         +
Sbjct: 677 DSLCVYGYIRKADSFIYSLQEQNVSLSKFAYTTLIKAHCVKGDPEMAVKLFHQLLHRGFN 736

Query: 523 ILLAPQLQEPTNSSDGAGEVNGRSSEGGNSGGGHHRRD----MGPSWMSAMHLVLKEMGV 578
           +          N       VN                D            +     + G+
Sbjct: 737 V-SIRDYSAVINRLCRRHLVNESKFFFCLMLSQGISPDLDICEVMIKSDELLSWTIKWGL 795

Query: 579 EKE 581
             +
Sbjct: 796 LPD 798


 Score =  323 bits (829), Expect = 1e-86,   Method: Composition-based stats.
 Identities = 55/527 (10%), Positives = 141/527 (26%), Gaps = 40/527 (7%)

Query: 19  NVGAFTEVMVPVWSRLCDKVIAAYKAGEDIVVLQHFEELRATPELDVIAHDSLISAAPDL 78
            +       V   + L + +       E + +     +     E D + ++ L      L
Sbjct: 262 VLKCGLVPSVYSHNILINGLCLVGSIAEALELASDMNKHGV--EPDSVTYNILAKGFHLL 319

Query: 79  TVGAVEKKEDDRAAKKERL-EYCWGRALLSARHLAGDDDEHINSIVESFEQQFGC----- 132
            + +   +       K    +      LL  +   G+ D  +  + +   + F       
Sbjct: 320 GMISGAWEVIRDMLDKGLSPDVITYTILLCGQCQLGNIDMGLVLLKDMLSRGFELNSIIP 379

Query: 133 VSGYLRALAINA--ESALEVLQLYQMMEGPVTTRVATAALHRFLT-NDASEVSGLLQFLK 189
            S  L  L      + AL +    +           +  +H             L   + 
Sbjct: 380 CSVMLSGLCKTGRIDEALSLFNQMKADGLSPDLVAYSIVIHGLCKLGKFDMALWLYDEMC 439

Query: 190 LNNVPLTREFHDQLEKNFVMRMKTEDAEEVFKDMRNAGVEPVSTHPYNFIFMKTPPFKYM 249
              +      H  L      +    +A  +   + ++G           I          
Sbjct: 440 DKRILPNSRTHGALLLGLCQKGMLLEARSLLDSLISSGETLDIVLYNIVIDGYAKSGCIE 499

Query: 250 DLLDYYEDMLDRGIVPMNSTFRILSRQTQNGGLVNQHFSALARGTTTGSDRRHETEGHGG 309
           + L+ ++ +++ GI P  +TF  L         + +    L                  G
Sbjct: 500 EALELFKVVIETGITPSVATFNSLIYGYCKTQNIAEARKILDVIK------------LYG 547

Query: 310 TQAFFATRLEELARLKSSTTLDDALRVLRRMDVEGTPLISGSVVLNVLLSVFC---RAGH 366
                 +    +    +         + R M  EG  +   +V  +V+    C   +  +
Sbjct: 548 LAPSVVSYTTLMDAYANCGNTKSIDELRREMKAEG--IPPTNVTYSVIFKGLCRGWKHEN 605

Query: 367 IEDTE--RVLQL-------AKERGCTPNGATLSRVLKKSNADRFLQAELILPDALEAGDV 417
                  R+ +         +  G  P+  T + +++     + L    +  + +++ ++
Sbjct: 606 CNHVLRERIFEKCKQGLRDMESEGIPPDQITYNTIIQYLCRVKHLSGAFVFLEIMKSRNL 665

Query: 418 RLS--DITDVMCHFFNNGMRSQVVRILRAYVVRCYRNPTESIPHTVALWALRLGPFDWAL 475
             S      ++      G   +    + +   +   + ++    T+       G  + A+
Sbjct: 666 DASSATYNILIDSLCVYGYIRKADSFIYSLQEQNV-SLSKFAYTTLIKAHCVKGDPEMAV 724

Query: 476 GFLAILLASNDEPLSDRIQRRMHEVVKENRSREILKVLEGHKWDRRS 522
                LL              ++ + + +   E             S
Sbjct: 725 KLFHQLLHRGFNVSIRDYSAVINRLCRRHLVNESKFFFCLMLSQGIS 771


 Score =  296 bits (758), Expect = 2e-78,   Method: Composition-based stats.
 Identities = 75/518 (14%), Positives = 149/518 (28%), Gaps = 43/518 (8%)

Query: 6   KINRPTNSGEVA-ENVGAFTEVMVPVWSRLCDKVIAAYKAGEDIVVLQHFEELRATPELD 64
            +     + E+A +      E     ++ L               V++  + L      D
Sbjct: 283 LVGSIAEALELASDMNKHGVEPDSVTYNILAKGFHLLGMISGAWEVIR--DMLDKGLSPD 340

Query: 65  VIAHDSLISAAPDLTVGAVEKKEDDRAAKKERLEYCW--GRALLSARHLAGDDDEHINSI 122
           VI +  L+     L    +          +            +LS     G  DE + S+
Sbjct: 341 VITYTILLCGQCQLGNIDMGLVLLKDMLSRGFELNSIIPCSVMLSGLCKTGRIDEAL-SL 399

Query: 123 VESFEQQFGCVSGYLRALAINA-------ESALEVLQLYQMMEGPVTTRVATAALHRFL- 174
               +           ++ I+        + AL +            +R   A L     
Sbjct: 400 FNQMKADGLSPDLVAYSIVIHGLCKLGKFDMALWLYDEMCDKRILPNSRTHGALLLGLCQ 459

Query: 175 TNDASEVSGLLQFLKLNNVPLTREFHDQLEKNFVMRMKTEDAEEVFKDMRNAGVEPVSTH 234
                E   LL  L  +   L    ++ +   +      E+A E+FK +   G+ P    
Sbjct: 460 KGMLLEARSLLDSLISSGETLDIVLYNIVIDGYAKSGCIEEALELFKVVIETGITPSVAT 519

Query: 235 PYNFIFMKTPPFKYMDLLDYYEDMLDRGIVPMNSTFRILSRQTQNGGLVNQHFSALARGT 294
             + I+         +     + +   G+ P   ++  L     N G             
Sbjct: 520 FNSLIYGYCKTQNIAEARKILDVIKLYGLAPSVVSYTTLMDAYANCGN------------ 567

Query: 295 TTGSDRRHETEGHGGTQAFFATRLEELARLKSSTTLDDALRVLRR------------MDV 342
           T   D         G      T       L      ++   VLR             M+ 
Sbjct: 568 TKSIDELRREMKAEGIPPTNVTYSVIFKGLCRGWKHENCNHVLRERIFEKCKQGLRDMES 627

Query: 343 EGTPLISGSVVLNVLLSVFCRAGHIEDTERVLQLAKERGCTPNGATLSRVLKKSNADRFL 402
           EG  +    +  N ++   CR  H+      L++ K R    + AT + ++       ++
Sbjct: 628 EG--IPPDQITYNTIIQYLCRVKHLSGAFVFLEIMKSRNLDASSATYNILIDSLCVYGYI 685

Query: 403 QAELILPDALEAGDVRLS--DITDVMCHFFNNGMRSQVVRILRAYVVRCYRNPTESIPHT 460
           +       +L+  +V LS    T ++      G     V++    + R +   +      
Sbjct: 686 RKADSFIYSLQEQNVSLSKFAYTTLIKAHCVKGDPEMAVKLFHQLLHRGFNV-SIRDYSA 744

Query: 461 VALWALRLGPFDWALGFLAILLASNDEPLSDRIQRRMH 498
           V     R    + +  F  ++L+    P  D  +  + 
Sbjct: 745 VINRLCRRHLVNESKFFFCLMLSQGISPDLDICEVMIK 782


 Score =  273 bits (700), Expect = 1e-71,   Method: Composition-based stats.
 Identities = 49/485 (10%), Positives = 127/485 (26%), Gaps = 26/485 (5%)

Query: 16  VAENVGAFTEVMVPVWSRLCDKVIAAYKAGEDIVVLQHFEELRATPELD-VIAHDSLISA 74
           + + +       V  ++ L             +V+L+  + L    EL+ +I    ++S 
Sbjct: 329 IRDMLDKGLSPDVITYTILLCGQCQLGNIDMGLVLLK--DMLSRGFELNSIIPCSVMLSG 386

Query: 75  APDLTVGAVEKKEDDRAAKKERLEYCWGRALLSARHLAGDDDEHINSIVESFEQQFGCVS 134
                         ++             +++          +    + +    +    +
Sbjct: 387 LCKTGRIDEALSLFNQMKADGLSPDLVAYSIVIHGLCKLGKFDMALWLYDEMCDKRILPN 446

Query: 135 GYLRALA-------INAESALEVLQLYQMMEGPVTTRVATAALHRFLTND-ASEVSGLLQ 186
                              A  +L         +   +    +  +  +    E   L +
Sbjct: 447 SRTHGALLLGLCQKGMLLEARSLLDSLISSGETLDIVLYNIVIDGYAKSGCIEEALELFK 506

Query: 187 FLKLNNVPLTREFHDQLEKNFVMRMKTEDAEEVFKDMRNAGVEPVSTHPYNFIFMKTPPF 246
            +    +  +    + L   +       +A ++   ++  G+ P        +       
Sbjct: 507 VVIETGITPSVATFNSLIYGYCKTQNIAEARKILDVIKLYGLAPSVVSYTTLMDAYANCG 566

Query: 247 KYMDLLDYYEDMLDRGIVPMNSTFRILSRQTQNGGLVNQHFSALARGTTTGSDRRHETEG 306
               + +   +M   GI P N T+ ++ +    G         L         +      
Sbjct: 567 NTKSIDELRREMKAEGIPPTNVTYSVIFKGLCRGWKHENCNHVLRERIFEKCKQGLRDME 626

Query: 307 HGGTQAFFATRLEELARLKSSTTLDDALRVLRRMDVEGTPLISGSVVLNVLLSVFCRAGH 366
             G      T    +  L     L  A   L  M      L + S   N+L+   C  G+
Sbjct: 627 SEGIPPDQITYNTIIQYLCRVKHLSGAFVFLEIMKSR--NLDASSATYNILIDSLCVYGY 684

Query: 367 IEDTERVLQLAKERGCTPNGATLSRVLKKSNADRFLQAELILPDALEAGDVRLSD--ITD 424
           I   +  +   +E+  + +    + ++K        +  + L   L      +S    + 
Sbjct: 685 IRKADSFIYSLQEQNVSLSKFAYTTLIKAHCVKGDPEMAVKLFHQLLHRGFNVSIRDYSA 744

Query: 425 VMCHFFNNGMRSQVVRILRAYVVRCYRNPTESIPHTVALWALRLGPFDWALGFLAILLAS 484
           V+       + ++        + +   +P   I   +                L+  +  
Sbjct: 745 VINRLCRRHLVNESKFFFCLMLSQGI-SPDLDICEVMIKS----------DELLSWTIKW 793

Query: 485 NDEPL 489
              P 
Sbjct: 794 GLLPD 798


 Score =  267 bits (684), Expect = 7e-70,   Method: Composition-based stats.
 Identities = 55/490 (11%), Positives = 132/490 (26%), Gaps = 88/490 (17%)

Query: 140 LAINAESALEVLQLYQMMEGPVTTRVATAALHRF---LTNDASEVSGLLQFLKLNNVPLT 196
           ++ +++ ++   +  + +         +  L            E+  +L+ L        
Sbjct: 94  MSESSDLSVWFFKELRDI-YAFRHSSFSTLLVSHVLAGQRRFKELQVILEQLLQEE---- 148

Query: 197 REFHDQLEKNFVMRMKTEDAEEVFKDMRNAGVEP-------------------------- 230
                            +D+  + K M++  +                            
Sbjct: 149 -----------GTLRMVDDSLYILKKMKDQNLNVSTQSYNSVLYHFRETDKMWDVYKEIK 197

Query: 231 --VSTHPYNFIFMKTPPFKYMDLLDYYEDMLDRGIVPMNSTFRILSRQTQNGGLVNQHFS 288
                     +       K  D + +      + I P   +F  +       G V+   S
Sbjct: 198 DKNEHTYSTVVDGLCRQQKLEDAVLFLRTSEWKDIGPSVVSFNSIMSGYCKLGFVDMAKS 257

Query: 289 ALARGTTTGSDRRHETEGHGGTQAFFATRLEELARLKSSTTLDDALRVLRRMDVEGTPLI 348
                          T    G      +    +  L    ++ +AL +   M+  G  + 
Sbjct: 258 FFC------------TVLKCGLVPSVYSHNILINGLCLVGSIAEALELASDMNKHG--VE 303

Query: 349 SGSVVLNVLLSVFCRAGHIEDTERVLQLAKERGCTPNGATLSRVLKKSNADRFLQAELIL 408
             SV  N+L   F   G I     V++   ++G +P+  T + +L        +   L+L
Sbjct: 304 PDSVTYNILAKGFHLLGMISGAWEVIRDMLDKGLSPDVITYTILLCGQCQLGNIDMGLVL 363

Query: 409 PDALEAGDVRLSD---ITDVMCHFFNNGMRSQVVRILRAYVVRCYRNPTESIPHTVALWA 465
              + +    L+     + ++      G   + + +          +P       V    
Sbjct: 364 LKDMLSRGFELNSIIPCSVMLSGLCKTGRIDEALSLFNQMKADGL-SPDLVAYSIVIHGL 422

Query: 466 LRLGPFDWALGFLAILLASNDEPLSDRIQRRMHEVVKENRSREILKVLEGHKWDRRSILL 525
            +LG FD AL     +      P S      +  + ++    E   +L+       ++  
Sbjct: 423 CKLGKFDMALWLYDEMCDKRILPNSRTHGALLLGLCQKGMLLEARSLLDSLISSGETL-- 480

Query: 526 APQLQEPTNSSDGAGEVNGRSSEGGNSGGGHHRRDMGPSWMSAMHLVLKEMGVEKEVLMG 585
                   +       ++G +  G                   +  V+ E G+    +  
Sbjct: 481 --------DIVLYNIVIDGYAKSG------------CIEEALELFKVVIETGITP-SVAT 519

Query: 586 YKAKLSALIN 595
           + + +     
Sbjct: 520 FNSLIYGYCK 529


 Score =  221 bits (563), Expect = 8e-56,   Method: Composition-based stats.
 Identities = 52/439 (11%), Positives = 117/439 (26%), Gaps = 71/439 (16%)

Query: 2   GAEKKINRPTNSGEVAENVGAFTEVMVPVWSRLCDKVIAAYKAGEDIVVLQHFEELRATP 61
           G  K            +         +  +S +   +    K     + L  ++E+    
Sbjct: 386 GLCKTGRIDEALSLFNQMKADGLSPDLVAYSIVIHGLCKLGKFD---MALWLYDEM---- 438

Query: 62  ELDVIAHDSLISAAPDLTVGAVEKKEDDRAAKKERLEYCWGRALLSARHLAGDDDEHINS 121
                                          K+         ALL      G   E   S
Sbjct: 439 -----------------------------CDKRILPNSRTHGALLLGLCQKGMLLE-ARS 468

Query: 122 IVESFEQQFGCVSGYLRALAINA-------ESALEVLQLYQMMEGPVTTRVATAALHRFL 174
           +++S       +   L  + I+        E ALE+ ++        +     + ++ + 
Sbjct: 469 LLDSLISSGETLDIVLYNIVIDGYAKSGCIEEALELFKVVIETGITPSVATFNSLIYGYC 528

Query: 175 TN-DASEVSGLLQFLKLNNVPLTREFHDQLEKNFVMRMKTEDAEEVFKDMRNAGVEPVST 233
              + +E   +L  +KL  +  +   +  L   +     T+  +E+ ++M+  G+ P + 
Sbjct: 529 KTQNIAEARKILDVIKLYGLAPSVVSYTTLMDAYANCGNTKSIDELRREMKAEGIPPTNV 588

Query: 234 HPYNFIFMKTPPFKYMDLLDYYED------------MLDRGIVPMNSTFRILSRQTQNGG 281
                       +K+ +      +            M   GI P   T+  + +      
Sbjct: 589 TYSVIFKGLCRGWKHENCNHVLRERIFEKCKQGLRDMESEGIPPDQITYNTIIQYLCRVK 648

Query: 282 LVNQHFSALARGTTTGSDRRHETEGHGGTQAFFATRLEELARLKSSTTLDDALRVLRRMD 341
            ++  F  L    +   D               AT    +  L     +  A   +  + 
Sbjct: 649 HLSGAFVFLEIMKSRNLDA------------SSATYNILIDSLCVYGYIRKADSFIYSLQ 696

Query: 342 VEGTPLISGSVVLNVLLSVFCRAGHIEDTERVLQLAKERGCTPNGATLSRVLKKSNADRF 401
            +   L         L+   C  G  E   ++      RG   +    S V+ +      
Sbjct: 697 EQNVSLSK--FAYTTLIKAHCVKGDPEMAVKLFHQLLHRGFNVSIRDYSAVINRLCRRHL 754

Query: 402 LQAELILPDALEAGDVRLS 420
           +         + +  +   
Sbjct: 755 VNESKFFFCLMLSQGISPD 773


 Score =  147 bits (372), Expect = 1e-33,   Method: Composition-based stats.
 Identities = 33/273 (12%), Positives = 72/273 (26%), Gaps = 34/273 (12%)

Query: 328 TTLDDALRVLRRMDVEGTPLISGSVVLNVLLSVFCRAGHIEDTERVLQLAKERGCTPNGA 387
             +DD+L +L++M  +   +   +   N +L  F      +    V +  K++    N  
Sbjct: 152 RMVDDSLYILKKMKDQNLNV--STQSYNSVLYHF---RETDKMWDVYKEIKDK----NEH 202

Query: 388 TLSRVLKKSNADRFLQAELILPD--ALEAGDVRLSDITDVMCHFFNNGMRSQVVRILRAY 445
           T S V+      + L+  ++       +     +     +M  +   G            
Sbjct: 203 TYSTVVDGLCRQQKLEDAVLFLRTSEWKDIGPSVVSFNSIMSGYCKLGFVDMAKSFFCTV 262

Query: 446 VVRCYRNPTESIPHTVALWALRLGPFDWALGFLAILLASNDEPLSDRIQRRMHEVVKENR 505
           +      P+    + +      +G    AL   + +     EP S               
Sbjct: 263 LKCGLV-PSVYSHNILINGLCLVGSIAEALELASDMNKHGVEPDSVTYNILAKGFHLLGM 321

Query: 506 SREILKVLEGHKWDRRSILLAPQLQEPTNSSDGAGEVNGRSSEGGNSGGGHHRRDMGPSW 565
                +V+        S           +       + G+   G                
Sbjct: 322 ISGAWEVIRDMLDKGLS----------PDVITYTILLCGQCQLGN------------IDM 359

Query: 566 MSAMHLVLKEMGVEKEVLMGYKAKLSALINDAK 598
              +   +   G E   ++     LS L    +
Sbjct: 360 GLVLLKDMLSRGFELNSIIPCSVMLSGLCKTGR 392


>UniRef50_Q6EPZ3 Os09g0417500 protein n=3 Tax=Oryza sativa RepID=Q6EPZ3_ORYSJ
          Length = 618

 Score =  357 bits (918), Expect = 5e-97,   Method: Composition-based stats.
 Identities = 53/474 (11%), Positives = 125/474 (26%), Gaps = 43/474 (9%)

Query: 144 AESALEVLQLYQMMEGPVTTRVATAALHRFLTND-ASEVSGLLQFLKLNNVPLTREFHDQ 202
            + AL V    + +          A L   +     + V  L   +    +  +   ++ 
Sbjct: 122 PDEALSVFGRLRELPALP---ACNAILDGLVKAHMLARVWELFDEMLGRGMVPSVVTYNT 178

Query: 203 LEKNFVMRMKTEDAEEVFKDMRNAGVEPVSTHPYNFIFMKTPPFKYMDLLDYYEDMLDRG 262
           L      +     A EV+  M    ++P        I          D    + +M + G
Sbjct: 179 LINACRHQGDVAKAWEVWDQMVARRIDPNVVTYTTMICALCEEDCIGDAEGLFLEMKEAG 238

Query: 263 IVPMNSTFRILSRQTQNGGLVNQHFSALARGTTTGSDRRHETEGHGGTQAFFATRLEELA 322
           + P   T+  L         +                         G           + 
Sbjct: 239 MRPNLYTYNALMSSHFKRDNIKHALVFYYDLL------------KCGLVPNDVIFTTLID 286

Query: 323 RLKSSTTLDDALRVLRRMDVEGTPLISGSVVLNVLLSVFCRAGHIEDTERVLQLAKERGC 382
            L  +  + +A  +   M      +     V N L+    R+G+ ++     Q    +G 
Sbjct: 287 GLCQANRITEAKNIFLDMPR--YEVAPTVPVYNSLIHGAFRSGYAQEALAFFQEIIRKGL 344

Query: 383 TPNGATLSRVLKKSNADRFLQAELILPDALEAGDVRLS--DITDVMCHFFNNGMRSQVVR 440
            P+  T S V++       +Q      + ++   + L+      ++  +  +G   + + 
Sbjct: 345 RPDEFTCSIVVRGLCDGGQMQVATRFLEVMQQSGIALNAAAYNVLIDEYCKSGNLDEALV 404

Query: 441 ILRAYVVRCYRNPTESIPHTVALWALRLGPFDWALGFLAILLASNDEPLSDRIQRRMHEV 500
                       P      ++     + G  + A+     ++A   EP        +H  
Sbjct: 405 TCTRMSEVGV-EPNVVTYSSLIDGHSKNGEMEIAMAIYTEMVAKGVEPNVVTYTALIHGH 463

Query: 501 VKENRSREILKVLEGHKWDRRSILLAPQLQEPTNSSDGAGEVNGRSS-----EGGNSGGG 555
            K         + +  +        A  +    +       V           G      
Sbjct: 464 AKNGDMDAAFWLQKEMEEKGI-YSNAITVSVLVDGLCRENRVQDAVRFIMEYSGQKKSEK 522

Query: 556 HHRRDMGPSWMSAMHL---------------VLKEMGVEKEVLMGYKAKLSALI 594
           +       ++M+ ++                 +++ G+  +    Y   +  L 
Sbjct: 523 NPSIANSVTYMTLIYGLYIDGQYNEACHFFSCMRDSGMVPDR-FTYTLVIRGLC 575


 Score =  342 bits (878), Expect = 2e-92,   Method: Composition-based stats.
 Identities = 60/502 (11%), Positives = 137/502 (27%), Gaps = 40/502 (7%)

Query: 104 ALLSARHLAGDDDEHINSIVESFE-QQFGCVSGYLRALAINAESAL--EVLQLYQMMEGP 160
            L+ A       DE ++      E       +  L  L      A   E+          
Sbjct: 111 VLVIALSQMALPDEALSVFGRLRELPALPACNAILDGLVKAHMLARVWELFDEMLGRGMV 170

Query: 161 VTTRVATAALHRFLT-NDASEVSGLLQFLKLNNVPLTREFHDQLEKNFVMRMKTEDAEEV 219
            +       ++      D ++   +   +    +      +  +           DAE +
Sbjct: 171 PSVVTYNTLINACRHQGDVAKAWEVWDQMVARRIDPNVVTYTTMICALCEEDCIGDAEGL 230

Query: 220 FKDMRNAGVEPVSTHPYNFIFMKTPPFKYMDLLDYYEDMLDRGIVPMNSTFRILSRQTQN 279
           F +M+ AG+ P        +            L +Y D+L  G+VP +  F  L      
Sbjct: 231 FLEMKEAGMRPNLYTYNALMSSHFKRDNIKHALVFYYDLLKCGLVPNDVIFTTLIDGLCQ 290

Query: 280 GGLVNQHFSALARGTTTGSDRRHETEGHGGTQAFFATRLEELARLKSSTTLDDALRVLRR 339
              + +  +                                +     S    +AL   + 
Sbjct: 291 ANRITEAKNIFLDMPRYEV------------APTVPVYNSLIHGAFRSGYAQEALAFFQE 338

Query: 340 MDVEGTPLISGSVVLNVLLSVFCRAGHIEDTERVLQLAKERGCTPNGATLSRVLKKSNAD 399
           +  +G  L       ++++   C  G ++   R L++ ++ G   N A  + ++ +    
Sbjct: 339 IIRKG--LRPDEFTCSIVVRGLCDGGQMQVATRFLEVMQQSGIALNAAAYNVLIDEYCKS 396

Query: 400 RFLQAELILPDALEAGDVRLS--DITDVMCHFFNNGMRSQVVRILRAYVVRCYRNPTESI 457
             L   L+    +    V  +    + ++     NG     + I    V +    P    
Sbjct: 397 GNLDEALVTCTRMSEVGVEPNVVTYSSLIDGHSKNGEMEIAMAIYTEMVAKGV-EPNVVT 455

Query: 458 PHTVALWALRLGPFDWALGFLAILLASNDEPLSDRIQRRMHEVVKENRSREILKVL---- 513
              +     + G  D A      +        +  +   +  + +ENR ++ ++ +    
Sbjct: 456 YTALIHGHAKNGDMDAAFWLQKEMEEKGIYSNAITVSVLVDGLCRENRVQDAVRFIMEYS 515

Query: 514 -EGHKWDRRSILLAPQLQEPTNSSDGAGEVNGRSSEGGNSGGGHHRRDMGPSWM------ 566
            +       SI  +             G+ N                D     +      
Sbjct: 516 GQKKSEKNPSIANSVTYMTLIYGLYIDGQYNEACHFFSCMRDSGMVPDRFTYTLVIRGLC 575

Query: 567 --------SAMHLVLKEMGVEK 580
                     ++  + ++GV+ 
Sbjct: 576 MLGYVLNAMMLYADMVKVGVKP 597


 Score =  320 bits (820), Expect = 1e-85,   Method: Composition-based stats.
 Identities = 68/519 (13%), Positives = 136/519 (26%), Gaps = 73/519 (14%)

Query: 29  PVWSRLCDKVIAAYKAGEDIVVLQHFEELRATPELDVIAHDSLISAAPDLTVGAVEKKED 88
           P    L   +       E + V     EL A P     A ++++       + A   +  
Sbjct: 107 PALGVLVIALSQMALPDEALSVFGRLRELPALP-----ACNAILDGLVKAHMLARVWELF 161

Query: 89  DRAAKKERL-EYCWGRALLSARHLAGDDDEHINSIVESFEQQFGCVSGYLRALAINAE-- 145
           D    +  +        L++A    GD  +    + +    +    +       I A   
Sbjct: 162 DEMLGRGMVPSVVTYNTLINACRHQGDVAKAW-EVWDQMVARRIDPNVVTYTTMICALCE 220

Query: 146 -----SALEVLQLYQMMEGPVTTRVATAALHR-FLTNDASEVSGLLQFLKLNNVPLTREF 199
                 A  +    +            A +   F  ++          L    +      
Sbjct: 221 EDCIGDAEGLFLEMKEAGMRPNLYTYNALMSSHFKRDNIKHALVFYYDLLKCGLVPNDVI 280

Query: 200 HDQLEKNFVMRMKTEDAEEVFKDMRNAGVEPVSTHPYNFIFMKTPPFKYMDLLDYYEDML 259
              L        +  +A+ +F DM    V P      + I          + L ++++++
Sbjct: 281 FTTLIDGLCQANRITEAKNIFLDMPRYEVAPTVPVYNSLIHGAFRSGYAQEALAFFQEII 340

Query: 260 DRGIVPMNSTFRILSRQTQNGGLVNQHFSALARGTTTGSDRRHETEGHGGTQAFFATRLE 319
            +G+ P   T  I+ R   +GG +      L     +            G     A    
Sbjct: 341 RKGLRPDEFTCSIVVRGLCDGGQMQVATRFLEVMQQS------------GIALNAAAYNV 388

Query: 320 ELARLKSSTTLDDALRVLRRMDVEGTPLISGSVVLNVLLSVFCRAGHIEDTERVLQLAKE 379
            +     S  LD+AL    RM   G  +    V  + L+    + G +E    +      
Sbjct: 389 LIDEYCKSGNLDEALVTCTRMSEVG--VEPNVVTYSSLIDGHSKNGEMEIAMAIYTEMVA 446

Query: 380 RGCTPNGATLSRVLKKSNADRFLQAELILPDALEAGDVRLS--DITDVMCHFFNNGMRSQ 437
           +G  PN  T + ++     +  + A   L   +E   +  +   ++ ++           
Sbjct: 447 KGVEPNVVTYTALIHGHAKNGDMDAAFWLQKEMEEKGIYSNAITVSVLVDGLCRENRVQD 506

Query: 438 VVRILRA-----------------------------------------YVVRCYRNPTES 456
            VR +                                                   P   
Sbjct: 507 AVRFIMEYSGQKKSEKNPSIANSVTYMTLIYGLYIDGQYNEACHFFSCMRDSGMV-PDRF 565

Query: 457 IPHTVALWALRLGPFDWALGFLAILLASNDEPLSDRIQR 495
               V      LG    A+   A ++    +P    +  
Sbjct: 566 TYTLVIRGLCMLGYVLNAMMLYADMVKVGVKPTKCAMVC 604


 Score =  278 bits (712), Expect = 5e-73,   Method: Composition-based stats.
 Identities = 59/433 (13%), Positives = 126/433 (29%), Gaps = 33/433 (7%)

Query: 6   KINRPTNSGEVA-------ENVGAFTEVMVPVWSRLCDKVIAAYKAGEDIVVLQHFEELR 58
            IN   + G+VA       + V    +  V  ++ +   +      G+   +    +E  
Sbjct: 179 LINACRHQGDVAKAWEVWDQMVARRIDPNVVTYTTMICALCEEDCIGDAEGLFLEMKEAG 238

Query: 59  ATPELDVIAHDSLISAAPDLTVGAVEKKEDDRAAKKERL-EYCWGRALLSARHLAGDDDE 117
             P L    +++L+S+                  K   +        L+     A    E
Sbjct: 239 MRPNL--YTYNALMSSHFKRDNIKHALVFYYDLLKCGLVPNDVIFTTLIDGLCQANRITE 296

Query: 118 HINSIVESFE----QQFGCVSGYLRALAIN--AESALEVLQLYQMMEGPVTTRVATAALH 171
             N  ++             +  +     +  A+ AL   Q              +  + 
Sbjct: 297 AKNIFLDMPRYEVAPTVPVYNSLIHGAFRSGYAQEALAFFQEIIRKGLRPDEFTCSIVVR 356

Query: 172 RFLTND-ASEVSGLLQFLKLNNVPLTREFHDQLEKNFVMRMKTEDAEEVFKDMRNAGVEP 230
                      +  L+ ++ + + L    ++ L   +      ++A      M   GVEP
Sbjct: 357 GLCDGGQMQVATRFLEVMQQSGIALNAAAYNVLIDEYCKSGNLDEALVTCTRMSEVGVEP 416

Query: 231 VSTHPYNFIFMKTPPFKYMDLLDYYEDMLDRGIVPMNSTFRILSRQTQNGGLVNQHFSAL 290
                 + I   +   +    +  Y +M+ +G+ P   T+  L       G ++  F   
Sbjct: 417 NVVTYSSLIDGHSKNGEMEIAMAIYTEMVAKGVEPNVVTYTALIHGHAKNGDMDAAFWLQ 476

Query: 291 ARGTTTGSDRRHETEGHGGTQAFFATRLEELARLKSSTTLDDALRVLRRM----DVEGTP 346
                 G                  T    +  L     + DA+R +         E  P
Sbjct: 477 KEMEEKGIYS------------NAITVSVLVDGLCRENRVQDAVRFIMEYSGQKKSEKNP 524

Query: 347 LISGSVVLNVLLSVFCRAGHIEDTERVLQLAKERGCTPNGATLSRVLKKSNADRFLQAEL 406
            I+ SV    L+      G   +        ++ G  P+  T + V++      ++   +
Sbjct: 525 SIANSVTYMTLIYGLYIDGQYNEACHFFSCMRDSGMVPDRFTYTLVIRGLCMLGYVLNAM 584

Query: 407 ILPDALEAGDVRL 419
           +L   +    V+ 
Sbjct: 585 MLYADMVKVGVKP 597


 Score =  250 bits (638), Expect = 1e-64,   Method: Composition-based stats.
 Identities = 42/365 (11%), Positives = 100/365 (27%), Gaps = 43/365 (11%)

Query: 238 FIFMKTPPFKYMDLLDYYEDMLDRGIVPMNSTFRILSRQTQNGGLVNQHFSALARGTTTG 297
            +   +      + L  +  + +   +P       +        ++ + +          
Sbjct: 112 LVIALSQMALPDEALSVFGRLRELPALP---ACNAILDGLVKAHMLARVWELFDEMLGR- 167

Query: 298 SDRRHETEGHGGTQAFFATRLEELARLKSSTTLDDALRVLRRMDVEGTPLISGSVVLNVL 357
                      G      T    +   +    +  A  V  +M      +    V    +
Sbjct: 168 -----------GMVPSVVTYNTLINACRHQGDVAKAWEVWDQMVAR--RIDPNVVTYTTM 214

Query: 358 LSVFCRAGHIEDTERVLQLAKERGCTPNGATLSRVLKKSNADRFLQAELILPDALEAGDV 417
           +   C    I D E +    KE G  PN  T + ++        ++  L+    L    +
Sbjct: 215 ICALCEEDCIGDAEGLFLEMKEAGMRPNLYTYNALMSSHFKRDNIKHALVFYYDLLKCGL 274

Query: 418 RLS--DITDVMCHFFNNGMRSQVVRILRAYVVRCYRNPTESIPHTVALWALRLGPFDWAL 475
             +    T ++         ++   I      R    PT  + +++   A R G    AL
Sbjct: 275 VPNDVIFTTLIDGLCQANRITEAKNIFLDMP-RYEVAPTVPVYNSLIHGAFRSGYAQEAL 333

Query: 476 GFLAILLASNDEPLSDRIQRRMHEVVKENRSREILKVLEGHKWDRRSILLAPQLQEPTNS 535
            F   ++     P        +  +    + +   + LE  +    ++          N+
Sbjct: 334 AFFQEIIRKGLRPDEFTCSIVVRGLCDGGQMQVATRFLEVMQQSGIAL----------NA 383

Query: 536 SDGAGEVNGRSSEGGNSGGGHHRRDMGPSWMSAMHLVLKEMGVEKEVLMGYKAKLSALIN 595
           +     ++     G                       + E+GVE  V+  Y + +     
Sbjct: 384 AAYNVLIDEYCKSGN------------LDEALVTCTRMSEVGVEPNVV-TYSSLIDGHSK 430

Query: 596 DAKKK 600
           + + +
Sbjct: 431 NGEME 435


 Score =  194 bits (493), Expect = 1e-47,   Method: Composition-based stats.
 Identities = 37/349 (10%), Positives = 77/349 (22%), Gaps = 33/349 (9%)

Query: 274 SRQTQNGGLVNQHFSALARGTTTGSDRRHE---------TEGHGGTQAFFATRLEELARL 324
              +   G                S   H                + +        +  L
Sbjct: 57  VHGSAASGDFAHAIRLTKHLVRASSSPSHRPGAAGAAAAAALASTSASPAPALGVLVIAL 116

Query: 325 KSSTTLDDALRVLRRMDVEGTPLISGSVVLNVLLSVFCRAGHIEDTERVLQLAKERGCTP 384
                 D+AL V  R+       +      N +L    +A  +     +      RG  P
Sbjct: 117 SQMALPDEALSVFGRLRE-----LPALPACNAILDGLVKAHMLARVWELFDEMLGRGMVP 171

Query: 385 NGATLSRVLKKSNADRFLQAELILPDALEAGDVRLS--DITDVMCHFFNNGMRSQVVRIL 442
           +  T + ++        +     + D + A  +  +    T ++C             + 
Sbjct: 172 SVVTYNTLINACRHQGDVAKAWEVWDQMVARRIDPNVVTYTTMICALCEEDCIGDAEGLF 231

Query: 443 RAYVVRCYRNPTESIPHTVALWALRLGPFDWALGFLAILLASNDEPLSDRIQRRMHEVVK 502
                     P     + +     +      AL F   LL     P        +  + +
Sbjct: 232 LEMKEAG-MRPNLYTYNALMSSHFKRDNIKHALVFYYDLLKCGLVPNDVIFTTLIDGLCQ 290

Query: 503 ENRSREILKVLEGHKWDRRSILLAPQLQEPTNSSDGAGEVNGRSSEGGNSGGGHHRRDM- 561
            NR  E   +              P      + +  +G      +          R D  
Sbjct: 291 ANRITEAKNIFLDMP-RYEVAPTVPVYNSLIHGAFRSGYAQEALAFFQEIIRKGLRPDEF 349

Query: 562 -------------GPSWMSAMHLVLKEMGVEKEVLMGYKAKLSALINDA 597
                             +    V+++ G+       Y   +       
Sbjct: 350 TCSIVVRGLCDGGQMQVATRFLEVMQQSGIALNA-AAYNVLIDEYCKSG 397


 Score =  171 bits (435), Expect = 6e-41,   Method: Composition-based stats.
 Identities = 37/338 (10%), Positives = 82/338 (24%), Gaps = 51/338 (15%)

Query: 18  ENVGAFTEVMVPVWSRLCDKVIAAYKAGEDIVVLQHFEELRATPELDVIAHDSLISAAPD 77
           + +         +++ L D +  A +  E   +          P + V  ++SLI  A  
Sbjct: 268 DLLKCGLVPNDVIFTTLIDGLCQANRITEAKNIFLDMPRYEVAPTVPV--YNSLIHGAFR 325

Query: 78  LTVGAVEKKEDDRAAKKERLEYCWGRALLSARHLAGDDDEHINSIVESFEQQFGCVSGYL 137
                          +K      +  +++      G   +     +E  +Q    ++   
Sbjct: 326 SGYAQEALAFFQEIIRKGLRPDEFTCSIVVRGLCDGGQMQVATRFLEVMQQSGIALNAAA 385

Query: 138 RALAIN-------AESALEVLQLYQMMEGPVTTRVATAALHRFLTNDASE-VSGLLQFLK 189
             + I+        + AL        +         ++ +     N   E    +   + 
Sbjct: 386 YNVLIDEYCKSGNLDEALVTCTRMSEVGVEPNVVTYSSLIDGHSKNGEMEIAMAIYTEMV 445

Query: 190 LNNVPLTREFHDQLEKNFVMRMKTEDAEEVFKDMRNAGVEPVSTHPYNFIFMKTPP---- 245
              V      +  L          + A  + K+M   G+   +      +          
Sbjct: 446 AKGVEPNVVTYTALIHGHAKNGDMDAAFWLQKEMEEKGIYSNAITVSVLVDGLCRENRVQ 505

Query: 246 -------------------------------------FKYMDLLDYYEDMLDRGIVPMNS 268
                                                 +Y +   ++  M D G+VP   
Sbjct: 506 DAVRFIMEYSGQKKSEKNPSIANSVTYMTLIYGLYIDGQYNEACHFFSCMRDSGMVPDRF 565

Query: 269 TFRILSRQTQNGGLVNQHFSALARGTTTGSDRRHETEG 306
           T+ ++ R     G V       A     G         
Sbjct: 566 TYTLVIRGLCMLGYVLNAMMLYADMVKVGVKPTKCAMV 603


>UniRef50_C5YYT3 Putative uncharacterized protein Sb09g021880 n=2 Tax=Magnoliophyta
           RepID=C5YYT3_SORBI
          Length = 878

 Score =  357 bits (918), Expect = 5e-97,   Method: Composition-based stats.
 Identities = 60/663 (9%), Positives = 149/663 (22%), Gaps = 121/663 (18%)

Query: 17  AENVGAFTEVMVPVWSRLCDKVIAAYKAGEDIVVLQHFEELRATPELDVIAHDSLISAAP 76
            +   A  +  V  W+ L    I      + + +          P  + +   S++S   
Sbjct: 159 RKVFEAMPKRNVVTWTSLLTGYIQDGALSDVMELFFRMRAEGVWP--NSVTFASVLSVVA 216

Query: 77  DLTVGAVEKKEDDRAAKKERLEYCWGRALLSARHLAGDDDEHINSIVESFE-QQFGCVSG 135
              +  + ++   ++ K       +    L   +      E    +    E +     + 
Sbjct: 217 SQGMVDLGRRVHAQSVKFGCCSTVFVCNSLMNMYAKCGLVEEARVVFCGMETRDMVSWNT 276

Query: 136 YLRALAINAE--SALEVLQLYQMMEGPVTTRVATAALHRFLTND-ASEVSGLLQFLKLNN 192
            +  L +N     AL++    +     +T       +              L   +    
Sbjct: 277 LMAGLVLNGHDLEALQLFHDSRSSITMLTQSTYATVIKLCANIKQLGLARQLHSSVLKRG 336

Query: 193 VPLTREFHDQLEKNFVMRMKTEDAEEVFKDMRNAGVEPVSTHPYNFIFMKTPPFKYMDLL 252
                     L   +    +  +A ++F  M  +            I             
Sbjct: 337 FHSYGNVMTALMDAYSKAGQLGNALDIFLLMSGSQ---NVVSWTAMINGCIQNGDVPLAA 393

Query: 253 DYYEDMLDRGIVPMNSTFRILSRQ-------------------------------TQNGG 281
             +  M + G+ P + T+  +                                       
Sbjct: 394 ALFSRMREDGVAPNDFTYSTILTASVASLPPQIHAQVIKTNYECTSIVGTALLASYSKLC 453

Query: 282 LVNQHFSALARGTTT-------------------GSDRRHETEGHGGTQAFFATRLEELA 322
              +  S                           G+          G +    T    + 
Sbjct: 454 NTEEALSIFKMIDQKDVVSWSAMLTCYAQAGDSDGATNIFIKMTMHGLKPNEFTISSVID 513

Query: 323 ------------------------------------RLKSSTTLDDALRVLRRMDVEGTP 346
                                                     +++ A  +  R       
Sbjct: 514 ACASPTAGVDLGRQFHAISIKHRCHDALCVSSALVSMYARKGSIESAQCIFERQTDR--- 570

Query: 347 LISGSVVLNVLLSVFCRAGHIEDTERVLQLAKERGCTPNGATLSRVLKKSNADRFLQAEL 406
                V  N +LS + + G+ +    V +  +  G   +G T   V+        ++   
Sbjct: 571 ---DLVSWNSMLSGYAQHGYSQKALDVFRQMEAEGIEMDGVTFLSVIMGCAHAGLVEEGQ 627

Query: 407 ILPDAL-EAGDVRL--SDITDVMCHFFNNGMRSQVVRILRAYVVRCYRNPTESIPHTVAL 463
              D++     +         ++  +   G   + + ++              +  T+  
Sbjct: 628 RYFDSMARDYGITPTMEHYACMVDLYSRAGKLDEAMSLIEGMS----FPAGPMVWRTLLG 683

Query: 464 WALRLGPFDWALGFLAILLASNDEP-LSDRIQRRMHEVVKENRSREILKVLEGHKWDRRS 522
                   +        LL+   EP  S       +      + +E  +V +     +  
Sbjct: 684 ACKVHKNVELGKLAAEKLLS--LEPFDSATYVLLSNIYSAAGKWKEKDEVRKLMDTKKVK 741

Query: 523 ILLAPQLQEPTNSSDGAGEVNGRSSEGGNSGGGHHRRDMGPSWMSAMHLVLKEMGVEKEV 582
                       +     ++  +      S   H   +   + + AM   LK+ G   + 
Sbjct: 742 ----------KEAGCSWIQIKNKVHSFIASDKSHPLSEQIYAKLRAMTTKLKQEGYCPDT 791

Query: 583 LMG 585
              
Sbjct: 792 SFA 794


 Score =  156 bits (396), Expect = 2e-36,   Method: Composition-based stats.
 Identities = 53/419 (12%), Positives = 101/419 (24%), Gaps = 55/419 (13%)

Query: 176 NDASEVSGLLQFLKLNNVPLTREFHDQLEKNFVMRMKTEDAEEVFKDMRN-AGVEPVSTH 234
           NDA+        +   N          L      R     A + F D+    G       
Sbjct: 52  NDATGARQAFDEIPHRNTLD-----HALFD-HARRGSVHQALDHFLDVHRCHGGRVGGGA 105

Query: 235 PYNFIFMKTPPFKYMDLLDYYEDMLDRGIVP-MNSTFRILSRQTQNGGLVNQHFSALARG 293
               + +       +     +   +  G           L         V          
Sbjct: 106 LVGVLKVCGSVPDRVLGKQLHGLCIRCGHDRGDVGVGTSLVDMYMKWHSVVDGRKVFEAM 165

Query: 294 TTTGSDRRHETEGHGGTQAFFATRLEELARLKSSTTLDDALRVLRRMDVEGTPLISGSVV 353
                                 T    L        L D + +  RM  EG  +   SV 
Sbjct: 166 PKR----------------NVVTWTSLLTGYIQDGALSDVMELFFRMRAEG--VWPNSVT 207

Query: 354 LNVLLSVFCRAGHIEDTERVLQLAKERGCTPNGATLSRVLKKSNADRFLQAELILPDALE 413
              +LSV    G ++   RV   + + GC       + ++        ++   ++   +E
Sbjct: 208 FASVLSVVASQGMVDLGRRVHAQSVKFGCCSTVFVCNSLMNMYAKCGLVEEARVVFCGME 267

Query: 414 AGDVRLSDITDVMCHFFNNGMRSQVVRILRAYVVRCYRNPTESIPHTVALWALRLGPFDW 473
             D+       +M     NG   + +++            T+S   TV      +     
Sbjct: 268 TRDM--VSWNTLMAGLVLNGHDLEALQLFHD-SRSSITMLTQSTYATVIKLCANIKQLGL 324

Query: 474 ALGFLAILLASNDEPLSDRIQRRMHEVVKENRSREILKVLEGHKWDRRSILLAPQLQEPT 533
           A    + +L        + +   M    K  +    L +       +  +     +    
Sbjct: 325 ARQLHSSVLKRGFHSYGNVMTALMDAYSKAGQLGNALDIFLLMSGSQNVVSWTAMINGCI 384

Query: 534 NSSDGAGEVNGRSSEGGNSGGGHHRRDMGPSWMSAMHLVLKEMGVEKEVLMGYKAKLSA 592
            + D                             +A+   ++E GV       Y   L+A
Sbjct: 385 QNGD-------------------------VPLAAALFSRMREDGVAPND-FTYSTILTA 417


 Score =  128 bits (323), Expect = 5e-28,   Method: Composition-based stats.
 Identities = 33/304 (10%), Positives = 75/304 (24%), Gaps = 18/304 (5%)

Query: 7   INRPTNSGEVAENVGAFTEVMVPVWSRLCDKVIAAYKAGEDIVVLQHFEELRATPELDVI 66
            ++  N+ E         +  V  WS +      A  +     +          P    I
Sbjct: 449 YSKLCNTEEALSIFKMIDQKDVVSWSAMLTCYAQAGDSDGATNIFIKMTMHGLKPNEFTI 508

Query: 67  AHDSLISAAPDLTVGAVEKKEDDRAAKKERLEYCWGRALLSARHLAGDDDEHINSIVESF 126
           +      A+P   V    +        +     C   AL+S     G  +          
Sbjct: 509 SSVIDACASPTAGVDLGRQFHAISIKHRCHDALCVSSALVSMYARKGSIESAQCIFERQT 568

Query: 127 EQQFGCVSGYLRALAINA--ESALEVLQLYQMMEGPVTTRVATAALHRFLTNDA-SEVSG 183
           ++     +  L   A +   + AL+V +  +     +      + +          E   
Sbjct: 569 DRDLVSWNSMLSGYAQHGYSQKALDVFRQMEAEGIEMDGVTFLSVIMGCAHAGLVEEGQR 628

Query: 184 LLQFL-KLNNVPLTREFHDQLEKNFVMRMKTEDAEEVFKDMRNAGVEPVSTHPYNFIFMK 242
               + +   +  T E +  +   +    K ++A  + + M               +   
Sbjct: 629 YFDSMARDYGITPTMEHYACMVDLYSRAGKLDEAMSLIEGMS---FPAGPMVWRTLLGAC 685

Query: 243 TPPFKYMD----LLDYYEDMLDRGIVP-MNSTFRILSRQTQNGGLVNQHFSALARGTTTG 297
                                   + P  ++T+ +LS      G   +         T  
Sbjct: 686 KVHKNVELGKLAAEKLLS------LEPFDSATYVLLSNIYSAAGKWKEKDEVRKLMDTKK 739

Query: 298 SDRR 301
             + 
Sbjct: 740 VKKE 743


>UniRef50_Q9SI53 Pentatricopeptide repeat-containing protein At2g03880,
           mitochondrial n=4 Tax=rosids RepID=PP147_ARATH
          Length = 630

 Score =  357 bits (918), Expect = 5e-97,   Method: Composition-based stats.
 Identities = 70/580 (12%), Positives = 156/580 (26%), Gaps = 48/580 (8%)

Query: 10  PTNSGEVAENVGAFTEVMVPVWSRLCDKVIAAYKAGEDIVVLQHFEELRATPE-LDVIAH 68
            +        V           + L  +        +    ++  + L++     D   +
Sbjct: 5   MSKIKLFRPVVTLRCSYSSTDQTLLLSEFTRLCYQRDLPRAMKAMDSLQSHGLWADSATY 64

Query: 69  DSLISAAPDLTVGAVEKKEDDRAAKKERLEYCWGRALLSARHLAGDDDEHINSIVESF-E 127
             LI                            +   +L   ++  +     + + +   +
Sbjct: 65  SELIKCCISNRAVHEGNLICRHLYFNGHRPMMFLVNVLINMYVKFNLLNDAHQLFDQMPQ 124

Query: 128 QQFGCVSGYL--RALAINAESALEVLQLYQMMEGPVTTRVATAALHRFLTNDASEVSGLL 185
           +     +  +   +     + ALE+L L             ++ L     N  S+V  L 
Sbjct: 125 RNVISWTTMISAYSKCKIHQKALELLVLMLRDNVRPNVYTYSSVLR--SCNGMSDVRMLH 182

Query: 186 QFLKLNNVPLTREFHDQLEKNFVMRMKTEDAEEVFKDMRNAGVEPVSTHPYNFIFMKTPP 245
             +    +         L   F    + EDA  VF +M    V   +    + I      
Sbjct: 183 CGIIKEGLESDVFVRSALIDVFAKLGEPEDALSVFDEM----VTGDAIVWNSIIGGFAQN 238

Query: 246 FKYMDLLDYYEDMLDRGIVPMNSTFRILSRQTQNGGLVNQHFSALARGTTTGSDRRHETE 305
            +    L+ ++ M   G +   +T   + R      L+     A         D      
Sbjct: 239 SRSDVALELFKRMKRAGFIAEQATLTSVLRACTGLALLELGMQAHVHIVKYDQDLILN-- 296

Query: 306 GHGGTQAFFATRLEELARLKSSTTLDDALRVLRRMDVEGTPLISGSVVLNVLLSVFCRAG 365
                          +       +L+DALRV  +M           +  + ++S   + G
Sbjct: 297 ------------NALVDMYCKCGSLEDALRVFNQMKER------DVITWSTMISGLAQNG 338

Query: 366 HIEDTERVLQLAKERGCTPNGATLSRVLKKSNADRFLQAELILPDALEA-GDVRLS--DI 422
           + ++  ++ +  K  G  PN  T+  VL   +    L+       +++    +       
Sbjct: 339 YSQEALKLFERMKSSGTKPNYITIVGVLFACSHAGLLEDGWYYFRSMKKLYGIDPVREHY 398

Query: 423 TDVMCHFFNNGMRSQVVRILRAYVVRCYRNPTESIPHTVALWALRLGPFDWALGFLAILL 482
             ++      G     V++L          P      T+            A      ++
Sbjct: 399 GCMIDLLGKAGKLDDAVKLLNEME----CEPDAVTWRTLLGACRVQRNMVLAEYAAKKVI 454

Query: 483 ASNDEPLSDRIQRRMHEVVKENRSREILKVLEGHKWDRRSILLAPQLQEPTNSSDGAGEV 542
           A + E  +       +      +   + ++    +            +EP  S     EV
Sbjct: 455 ALDPE-DAGTYTLLSNIYANSQKWDSVEEIRTRMRDRGIK-------KEPGCSWI---EV 503

Query: 543 NGRSSEGGNSGGGHHRRDMGPSWMSAMHLVLKEMGVEKEV 582
           N +          H +       ++ +   L  +G   E 
Sbjct: 504 NKQIHAFIIGDNSHPQIVEVSKKLNQLIHRLTGIGYVPET 543


 Score =  304 bits (780), Expect = 6e-81,   Method: Composition-based stats.
 Identities = 56/461 (12%), Positives = 123/461 (26%), Gaps = 57/461 (12%)

Query: 139 ALAINAESALEVLQLYQMMEGPVTTRVATAALHRFLTND-ASEVSGLLQFLKLNNVPLTR 197
               +   A++ +   Q       +   +  +   ++N    E + + + L  N      
Sbjct: 37  CYQRDLPRAMKAMDSLQSHGLWADSATYSELIKCCISNRAVHEGNLICRHLYFNGHRPMM 96

Query: 198 EFHDQLEKNFVMRMKTEDAEEVFKDMRNAGVEPVSTHPYNFIFMKTPPFKYMDLLDYYED 257
              + L   +V      DA ++F  M               I   +    +   L+    
Sbjct: 97  FLVNVLINMYVKFNLLNDAHQLFDQMPQR----NVISWTTMISAYSKCKIHQKALELLVL 152

Query: 258 MLDRGIVPMNSTFRILSRQTQNGGLVNQHFSALARGTTTGSDRRHETEGHGGTQAFFATR 317
           ML   + P   T+  + R     G+ +                 H      G ++    R
Sbjct: 153 MLRDNVRPNVYTYSSVLRSC--NGMSD-------------VRMLHCGIIKEGLESDVFVR 197

Query: 318 LEELARLKSSTTLDDALRVLRRMDVEGTPLISGSVVLNVLLSVFCRAGHIEDTERVLQLA 377
              +         +DAL V   M      +   ++V N ++  F +    +    + +  
Sbjct: 198 SALIDVFAKLGEPEDALSVFDEM------VTGDAIVWNSIIGGFAQNSRSDVALELFKRM 251

Query: 378 KERGCTPNGATLSRVLKKSNADRFLQAELILPDALEAGDVRLSDITDVMCHFFNNGMRSQ 437
           K  G     ATL+ VL+       L+  +     +   D  L     ++  +   G    
Sbjct: 252 KRAGFIAEQATLTSVLRACTGLALLELGMQAHVHIVKYDQDLILNNALVDMYCKCGSLED 311

Query: 438 VVRILRAYVVRCYRNPTESIPHTVALWALRLGPFDWALGFLAILLASNDEPLSDRIQRRM 497
            +R+      R           T+     + G    AL     + +S  +P    I   +
Sbjct: 312 ALRVFNQMKER-----DVITWSTMISGLAQNGYSQEALKLFERMKSSGTKPNYITIVGVL 366

Query: 498 HEVVKENRSREILKVLEGHKWDRRSILLAPQLQEPTNSSDGAGEVNGRSSEGGNSGGGHH 557
                     +        K       +        +    AG+++              
Sbjct: 367 FACSHAGLLEDGWYYFRSMKKLYGIDPVREHYGCMIDLLGKAGKLDDAVK---------- 416

Query: 558 RRDMGPSWMSAMHLVLKEMGVEKEVLMGYKAKLSALINDAK 598
                      +   ++    E + +  ++  L       +
Sbjct: 417 -----------LLNEME---CEPDAV-TWRTLL-GACRVQR 441


 Score =  144 bits (365), Expect = 6e-33,   Method: Composition-based stats.
 Identities = 35/300 (11%), Positives = 87/300 (29%), Gaps = 13/300 (4%)

Query: 7   INRPTNSGEVAENVGAFTEVMVPVWSRLCDKVIAAYKAGEDIVVLQHFEELRATPEL-DV 65
             +     +              VW+ +        ++    V L+ F+ ++    + + 
Sbjct: 204 FAKLGEPEDALSVFDEMVTGDAIVWNSIIGGFAQNSRSD---VALELFKRMKRAGFIAEQ 260

Query: 66  IAHDSLISAAPDLTVGAVEKKEDDRAAKKERLEYCWGRALLSARHLAGDDDEHINSIVES 125
               S++ A   L +  +  +      K ++ +     AL+      G  ++ +    + 
Sbjct: 261 ATLTSVLRACTGLALLELGMQAHVHIVKYDQ-DLILNNALVDMYCKCGSLEDALRVFNQM 319

Query: 126 FEQQFGCVSGYLRALAINA--ESALEVLQLYQMMEGPVTTRVATAALHRFLTND-ASEVS 182
            E+     S  +  LA N   + AL++ +  +              L          +  
Sbjct: 320 KERDVITWSTMISGLAQNGYSQEALKLFERMKSSGTKPNYITIVGVLFACSHAGLLEDGW 379

Query: 183 GLLQFLKLN-NVPLTREFHDQLEKNFVMRMKTEDAEEVFKDMRNAGVEPVSTHPYNFIFM 241
              + +K    +   RE +  +        K +DA ++  +M     EP +      +  
Sbjct: 380 YYFRSMKKLYGIDPVREHYGCMIDLLGKAGKLDDAVKLLNEME---CEPDAVTWRTLLGA 436

Query: 242 KTPPFKYMDLLDYYEDMLDRGIVPMNSTFRILSRQTQNGGLVNQHFSALARGTTTGSDRR 301
                  +      + ++         T+ +LS    N    +       R    G  + 
Sbjct: 437 CRVQRNMVLAEYAAKKVIALDPE-DAGTYTLLSNIYANSQKWDSVEEIRTRMRDRGIKKE 495


 Score = 72.9 bits (178), Expect = 3e-11,   Method: Composition-based stats.
 Identities = 28/228 (12%), Positives = 63/228 (27%), Gaps = 40/228 (17%)

Query: 6   KINRPTNSGEVAENVGAFTEVMVPVWSRLCDKVIAAYKAGEDIVVLQHFEELRATP-ELD 64
              +  +  +         E  V  WS +   +     + E    L+ FE ++++  + +
Sbjct: 302 MYCKCGSLEDALRVFNQMKERDVITWSTMISGLAQNGYSQE---ALKLFERMKSSGTKPN 358

Query: 65  VIAHDSLISAAPDLTVGAVEKKEDDRAAKKERLEYCWGRALLSARHLAGDDDEHINSIVE 124
            I    ++ A     +            K                +      EH   +++
Sbjct: 359 YITIVGVLFACSHAGLLEDGWYYFRSMKK---------------LYGIDPVREHYGCMID 403

Query: 125 SFEQQFGCVSGYLRALAINAESALEVLQLYQMMEGPVTTRVATAALHRFLTNDASEVSGL 184
                       L   A   + A+++L   +              L             L
Sbjct: 404 ------------LLGKAGKLDDAVKLLNEME---CEPDAVTWRTLLGAC---RVQRNMVL 445

Query: 185 LQFLKLNNVPLTRE---FHDQLEKNFVMRMKTEDAEEVFKDMRNAGVE 229
            ++     + L  E    +  L   +    K +  EE+   MR+ G++
Sbjct: 446 AEYAAKKVIALDPEDAGTYTLLSNIYANSQKWDSVEEIRTRMRDRGIK 493


>UniRef50_Q9SAJ5 Pentatricopeptide repeat-containing protein At1g79540 n=1
           Tax=Arabidopsis thaliana RepID=PP133_ARATH
          Length = 780

 Score =  357 bits (918), Expect = 6e-97,   Method: Composition-based stats.
 Identities = 78/622 (12%), Positives = 165/622 (26%), Gaps = 83/622 (13%)

Query: 61  PELDVIAHDSLISAAPDLTVGAVEKKEDDRAAKKERLEYCWGRALLSARHLAGDDDEHIN 120
           P +  ++ + + S   D     +  +    A+++ERL       L+       +  +   
Sbjct: 53  PLVPFLSKNIITSVIKDEVNRQLGFRFFIWASRRERLRSRESFGLVIDMLSEDNGCDLYW 112

Query: 121 SIVESFEQQFGCVSGYL-------RALAINAESALEVLQLYQMMEGPVTTRVATAALHRF 173
             +E  +     V  Y         A    AE A+E     +  +           L   
Sbjct: 113 QTLEELKSGGVSVDSYCFCVLISAYAKMGMAEKAVESFGRMKEFDCRPDVFTYNVILRVM 172

Query: 174 LTNDA--SEVSGLLQFLKLNNVPLTREFHDQLEKNFVMRMKTEDAEEVFKDMRNAGVEPV 231
           +  +        +   +   N          L      + +T DA+++F DM   G+ P 
Sbjct: 173 MREEVFFMLAFAVYNEMLKCNCSPNLYTFGILMDGLYKKGRTSDAQKMFDDMTGRGISPN 232

Query: 232 STHPYNFIFMKTPPFKYMDLLDYYEDMLDRGIVPMNSTFRILSRQTQNGGLVNQHFSALA 291
                  I          D    + +M   G  P +     L       G + + F  L 
Sbjct: 233 RVTYTILISGLCQRGSADDARKLFYEMQTSGNYPDSVAHNALLDGFCKLGRMVEAFELLR 292

Query: 292 RGTTTG-----------------------SDRRHETEGHGGTQAFFATRLEELARLKSST 328
                G                       +   +        +         +  L  + 
Sbjct: 293 LFEKDGFVLGLRGYSSLIDGLFRARRYTQAFELYANMLKKNIKPDIILYTILIQGLSKAG 352

Query: 329 TLDDALRVLRRMDVEGTPLISGSVVLNVLLSVFCRAGHIEDTERVLQLAKERGCTPNGAT 388
            ++DAL++L  M  +G  +   +   N ++   C  G +E+   +     E    P+  T
Sbjct: 353 KIEDALKLLSSMPSKG--ISPDTYCYNAVIKALCGRGLLEEGRSLQLEMSETESFPDACT 410

Query: 389 LSRVLKKSNADRFLQAELILPDALEAGDVRLS--DITDVMCHFFNNGMRSQVVRI----- 441
            + ++     +  ++    +   +E      S      ++     +G   +   +     
Sbjct: 411 HTILICSMCRNGLVREAEEIFTEIEKSGCSPSVATFNALIDGLCKSGELKEARLLLHKME 470

Query: 442 ------------------LRAYVVRCYR---------------NPTESIPHTVALWALRL 468
                                 V                    +P     + +     R 
Sbjct: 471 VGRPASLFLRLSHSGNRSFDTMVESGSILKAYRDLAHFADTGSSPDIVSYNVLINGFCRA 530

Query: 469 GPFDWALGFLAILLASNDEPLSDRIQRRMHEVVKENRSREILKVLEGHKWDRRS------ 522
           G  D AL  L +L      P S      ++ + +  R  E  K+       R S      
Sbjct: 531 GDIDGALKLLNVLQLKGLSPDSVTYNTLINGLHRVGREEEAFKLFYAKDDFRHSPAVYRS 590

Query: 523 -ILLAPQLQEPTNSSDGAGEVNGRSSEGGNSGGGHHRRDMGPSWMSAMHLVLKEMGVEKE 581
            +  + + ++   + +   +   + S   +       +             L E+   K+
Sbjct: 591 LMTWSCRKRKVLVAFNLWMKYLKKISCLDDETANEIEQCFKEGETERALRRLIELDTRKD 650

Query: 582 VLMG--YKAKLSALINDAKKKR 601
            L    Y   L  L    +   
Sbjct: 651 ELTLGPYTIWLIGLCQSGRFHE 672


 Score =  321 bits (824), Expect = 5e-86,   Method: Composition-based stats.
 Identities = 80/659 (12%), Positives = 177/659 (26%), Gaps = 91/659 (13%)

Query: 16  VAENVGAFTEVMVPVWSRLCDKVIAAYKAGEDIVVLQHFEELRATPELDVIAHDSLISAA 75
           + E       V    +  L         A + +      +E    P  DV  ++ ++   
Sbjct: 115 LEELKSGGVSVDSYCFCVLISAYAKMGMAEKAVESFGRMKEFDCRP--DVFTYNVILRVM 172

Query: 76  PDL-TVGAVEKKEDDRAAKKERLEYCWG-RALLSARHLAGDDDEHINSIVESFEQQFGCV 133
                   +     +   K       +    L+   +  G   +    + +    +    
Sbjct: 173 MREEVFFMLAFAVYNEMLKCNCSPNLYTFGILMDGLYKKGRTSD-AQKMFDDMTGRGISP 231

Query: 134 SGYLRALAIN-------AESALEVLQLYQMMEGPVTTRVATAALHRFLT-NDASEVSGLL 185
           +     + I+       A+ A ++    Q       +    A L  F       E   LL
Sbjct: 232 NRVTYTILISGLCQRGSADDARKLFYEMQTSGNYPDSVAHNALLDGFCKLGRMVEAFELL 291

Query: 186 QFLKLNNVPLTREFHDQLEKNFVMRMKTEDAEEVFKDMRNAGVEPVSTHPYNFIFMKTPP 245
           +  + +   L    +  L        +   A E++ +M    ++P        I   +  
Sbjct: 292 RLFEKDGFVLGLRGYSSLIDGLFRARRYTQAFELYANMLKKNIKPDIILYTILIQGLSKA 351

Query: 246 FKYMDLLDYYEDMLDRGIVPMNSTFRILSRQTQNGGLVNQHFSALARGTT---------- 295
            K  D L     M  +GI P    +  + +     GL+ +  S     +           
Sbjct: 352 GKIEDALKLLSSMPSKGISPDTYCYNAVIKALCGRGLLEEGRSLQLEMSETESFPDACTH 411

Query: 296 -------------TGSDRRHETEGHGGTQAFFATRLEELARLKSSTTLDDALRV------ 336
                          ++         G     AT    +  L  S  L +A  +      
Sbjct: 412 TILICSMCRNGLVREAEEIFTEIEKSGCSPSVATFNALIDGLCKSGELKEARLLLHKMEV 471

Query: 337 -----------------LRRMDVEGTPLI--------------SGSVVLNVLLSVFCRAG 365
                               M   G+ L                  V  NVL++ FCRAG
Sbjct: 472 GRPASLFLRLSHSGNRSFDTMVESGSILKAYRDLAHFADTGSSPDIVSYNVLINGFCRAG 531

Query: 366 HIEDTERVLQLAKERGCTPNGATLSRVLKKSNADRFLQAELILPDALEAGDVRLSDITDV 425
            I+   ++L + + +G +P+  T + ++   +     +    L  A +      +    +
Sbjct: 532 DIDGALKLLNVLQLKGLSPDSVTYNTLINGLHRVGREEEAFKLFYAKDDFRHSPAVYRSL 591

Query: 426 MCHFFNNGMRSQVVRILRAYVVRCYRNPTESIPHTVALWALRLGPFDWALGFLAILLASN 485
           M              +   Y+ +      +   +       + G  + AL  L  L    
Sbjct: 592 MTWSCRKRKVLVAFNLWMKYLKK-ISCLDDETANE-IEQCFKEGETERALRRLIELDTRK 649

Query: 486 DEPLSDRIQRRMHEVVKENRSREILKVLEGHKWDRRSILLAPQLQEPTNSSDGAGEVNGR 545
           DE         +  + +  R  E L V    +  +  ++  P   +  +      +++  
Sbjct: 650 DELTLGPYTIWLIGLCQSGRFHEALMVFSVLREKKI-LVTPPSCVKLIHGLCKREQLDAA 708

Query: 546 SSEG-GNSGGGHHRRDMGPSWM--------------SAMHLVLKEMGVEKEVLMGYKAK 589
                              +++              S +   ++  G   + ++ ++  
Sbjct: 709 IEVFLYTLDNNFKLMPRVCNYLLSSLLESTEKMEIVSQLTNRMERAGYNVDSMLRFEIL 767


 Score = 97.1 bits (241), Expect = 2e-18,   Method: Composition-based stats.
 Identities = 32/259 (12%), Positives = 74/259 (28%), Gaps = 10/259 (3%)

Query: 15  EVAENVGAFTEVMVPVWSRLCDKVIAAYKAGEDIVVLQHFEELRATPELDVIAHDSLISA 74
           ++A      +   +  ++ L +    A      + +L   +    +P  D + +++LI+ 
Sbjct: 504 DLAHFADTGSSPDIVSYNVLINGFCRAGDIDGALKLLNVLQLKGLSP--DSVTYNTLING 561

Query: 75  APDLTVGAVEKKEDDRAAKKERLEYCWGRALLSARHLAGDDDEHINSIVESFEQ----QF 130
              +       K    A    R      R+L++            N  ++  ++      
Sbjct: 562 LHRVGREEEAFKLF-YAKDDFRHSPAVYRSLMTWSCRKRKVLVAFNLWMKYLKKISCLDD 620

Query: 131 GCVSGYLRAL-AINAESALEVLQLYQMMEGPVTTRVATA-ALHRFLTNDASEVSGLLQFL 188
              +   +       E AL  L      +  +T    T   +    +    E   +   L
Sbjct: 621 ETANEIEQCFKEGETERALRRLIELDTRKDELTLGPYTIWLIGLCQSGRFHEALMVFSVL 680

Query: 189 KLNNVPLTREFHDQLEKNFVMRMKTEDAEEVFKDMRNAGVEPVSTHPYNFIFMKTPP-FK 247
           +   + +T     +L      R + + A EVF    +   + +       +        K
Sbjct: 681 REKKILVTPPSCVKLIHGLCKREQLDAAIEVFLYTLDNNFKLMPRVCNYLLSSLLESTEK 740

Query: 248 YMDLLDYYEDMLDRGIVPM 266
              +      M   G    
Sbjct: 741 MEIVSQLTNRMERAGYNVD 759


 Score = 45.5 bits (107), Expect = 0.006,   Method: Composition-based stats.
 Identities = 16/129 (12%), Positives = 37/129 (28%), Gaps = 3/129 (2%)

Query: 11  TNSGEVAENVGAFTEVMVPVWSRLCDKVIAAYKAGEDIVVLQHFEELRATPELDVIAHDS 70
                + E      E+ +  ++     +  + +  E ++V     E +        +   
Sbjct: 637 RALRRLIELDTRKDELTLGPYTIWLIGLCQSGRFHEALMVFSVLREKKILVTPP--SCVK 694

Query: 71  LISAAPDLTVGAVEKKEDDRAAKKE-RLEYCWGRALLSARHLAGDDDEHINSIVESFEQQ 129
           LI             +          +L       LLS+   + +  E ++ +    E+ 
Sbjct: 695 LIHGLCKREQLDAAIEVFLYTLDNNFKLMPRVCNYLLSSLLESTEKMEIVSQLTNRMERA 754

Query: 130 FGCVSGYLR 138
              V   LR
Sbjct: 755 GYNVDSMLR 763


>UniRef50_Q10AR1 Pentatricopeptide, putative, expressed n=7 Tax=Poaceae
           RepID=Q10AR1_ORYSJ
          Length = 1221

 Score =  357 bits (918), Expect = 6e-97,   Method: Composition-based stats.
 Identities = 63/577 (10%), Positives = 134/577 (23%), Gaps = 49/577 (8%)

Query: 5   KKINRPTNSGEVAENVGAFTEVMVPVWSRLCDKVIAAYKAGEDIVVLQHFEELRATPELD 64
           +  +R  +     E         V  ++ L        +       L    +    P   
Sbjct: 84  EMYSRCGSLPAAKEVFDRMDSPDVVGYTSLISAFCRNGEFELAAEALIQMLKQGLKPNEH 143

Query: 65  VIAHDSLISAAPDLTVGAVEKKEDDRAAKKERLEYCWGRALLSARHLAGDDDEHINSIVE 124
            +   ++++A P +  G        +             AL+      G + +   ++ +
Sbjct: 144 TMT--TILTACPRVL-GQQIHGYLIKKIGLRSQSVYSSTALIDFYSRNG-EFKLAKAVFD 199

Query: 125 SFE-QQFGCVSGYLRALAINA--ESALEVLQLYQMMEGPVTTRVATAALHRFLTNDASEV 181
           S   +        ++    +   E AL+V                +  L    +      
Sbjct: 200 SLHCKNVVSWCSMMQLYIRDGRLEEALQVFGDMISEGVDPNEFALSIVLGACGSIGLG-- 257

Query: 182 SGLLQFLKLNNVPLTREFHDQLEKNFVMRMKTEDAEEVFKDMRNAGVEPVSTHPYNFIFM 241
             L      +++       + L   +      E+     + M N    P        I  
Sbjct: 258 RQLHCSAIKHDLITDIRVSNALLSMYGRTGLVEE----LEAMLNKIENPDLVSWTTAISA 313

Query: 242 KTPPFKYMDLLDYYEDMLDRGIVPMNSTFRILSRQTQNGGLVNQHFSALARGTTTGSDRR 301
                     +     M   G  P    F  +     +   ++Q                
Sbjct: 314 NFQNGFGEKAIALLCQMHSEGFTPNGYAFSSVLSSCADVASLDQGMQF------------ 361

Query: 302 HETEGHGGTQAFFATRLEELARLKSSTTLDDALRVLRRMDVEGTPLISGSVVLNVLLSVF 361
           H      G  +   T    +        +  A      M              N L+   
Sbjct: 362 HCLALKLGCDSEICTGNALINMYSKCGQMGSARLAFDVM------HTHDVTSWNSLIHGH 415

Query: 362 CRAGHIEDTERVLQLAKERGCTPNGATLSRVLKKSNADRFLQAELILPDALEAGD---VR 418
            + G       V    +  G  P+ +T   VL   N    ++   +    +         
Sbjct: 416 AQHGDANKALEVFSKMRSNGIKPDDSTFLGVLMGCNHSGMVEEGELFFRLMIDQYSFTPA 475

Query: 419 LSDITDVMCHFFNNGMRSQVVRILRAYVVRCYRNPTESIPHTVALWALRLGPFDWALGFL 478
            S    ++     NG   + +R++          P   I  T+          D      
Sbjct: 476 PSHYACMIDMLGRNGRFDEALRMINDMP----FEPDALIWKTLLASCKLHRNLDIGKLAA 531

Query: 479 AILLASNDEPLSDRIQRRMHEVVKENRSREILKVLEGHKWDRRSILLAPQLQEPTNSSDG 538
             L+  +D   S       +         +  KV                     ++   
Sbjct: 532 DRLMELSDR-DSASYVLMSNIYAMHGEWEDARKVRRRMDETGVK----------KDAGCS 580

Query: 539 AGEVNGRSSEGGNSGGGHHRRDMGPSWMSAMHLVLKE 575
             E+N       +    H   D     +  +  V+++
Sbjct: 581 WIEINNEVHTFASRDMSHPNSDSIYQMLGELVAVMQD 617


 Score =  333 bits (854), Expect = 1e-89,   Method: Composition-based stats.
 Identities = 65/612 (10%), Positives = 152/612 (24%), Gaps = 87/612 (14%)

Query: 23  FTEVMVPVWSRLCDKVIAAYKAGEDIVVLQHFEELRATPELDVIAHDSLISAAPDLTVGA 82
                V  W+ +        +    + +     E  +    +  A ++ + A  DL    
Sbjct: 1   MPRKNVVAWTSVMSGYTRNGRPEAALAMFADMVE--SGVAPNDFACNAALVACADLGALR 58

Query: 83  VEKKEDDRAAKKERLEYCWGRALLSARHLAGDDDEHINSIVESF-EQQFGCVSGYLRALA 141
             ++    A +       W  + L   +           + +          +  + A  
Sbjct: 59  AGEQVHSLAVRAGFAGDAWIGSCLIEMYSRCGSLPAAKEVFDRMDSPDVVGYTSLISAFC 118

Query: 142 INA--ESALEVLQLYQMMEGPVTTRVATAALHRFLTNDASEVSGLLQFLKLN-NVPL-TR 197
            N   E A E L               T  L             +  +L     +   + 
Sbjct: 119 RNGEFELAAEALIQMLKQGLKPNEHTMTTILTACPR---VLGQQIHGYLIKKIGLRSQSV 175

Query: 198 EFHDQLEKNFVMRMKTEDAEEVFKDMRNAGVEPVSTHPYNFIFMKTPPFKYMDLLDYYED 257
                L   +    + + A+ VF  +             + + +     +  + L  + D
Sbjct: 176 YSSTALIDFYSRNGEFKLAKAVFDSLHCK----NVVSWCSMMQLYIRDGRLEEALQVFGD 231

Query: 258 MLDRGIVPMNSTFRILSRQTQNGGLVNQHFSALARGTTTGSDRRHETEGHGGTQAFFATR 317
           M+  G+ P      I+     + GL                 + H +             
Sbjct: 232 MISEGVDPNEFALSIVLGACGSIGL---------------GRQLHCSAIKHDLITDIRVS 276

Query: 318 LEELARLKSSTTLDDALRVLRRMDVEGTPLISGSVVLNVLLSVFCRAGHIEDTERVLQLA 377
              L+    +  +++   +L +++          V     +S   + G  E    +L   
Sbjct: 277 NALLSMYGRTGLVEELEAMLNKIEN------PDLVSWTTAISANFQNGFGEKAIALLCQM 330

Query: 378 KERGCTPNGATLSRVLKKSNADRFLQAELILPDALEAGDVRLSDI--TDVMCHFFNNGMR 435
              G TPNG   S VL        L   +                    ++  +   G  
Sbjct: 331 HSEGFTPNGYAFSSVLSSCADVASLDQGMQFHCLALKLGCDSEICTGNALINMYSKCGQM 390

Query: 436 SQVVRILRAYVVRCYRNPTESIPHTVALWALRLGPFDWALGFLAILLASNDEPLSDR--- 492
                               +  +++     + G  + AL   + + ++  +P       
Sbjct: 391 GSARLAFDVMHTH-----DVTSWNSLIHGHAQHGDANKALEVFSKMRSNGIKPDDSTFLG 445

Query: 493 ---------------------------------IQRRMHEVVKENRSREILKVLEGHKWD 519
                                                +  + +  R  E L+++    ++
Sbjct: 446 VLMGCNHSGMVEEGELFFRLMIDQYSFTPAPSHYACMIDMLGRNGRFDEALRMINDMPFE 505

Query: 520 RRSILLAPQLQEP---------TNSSDGAGEVNGRSSEGGNSGGGHHRRDMGPSWMSAMH 570
             +++    L              ++D   E++ R S         +           + 
Sbjct: 506 PDALIWKTLLASCKLHRNLDIGKLAADRLMELSDRDSASYVLMSNIYAMHGEWEDARKVR 565

Query: 571 LVLKEMGVEKEV 582
             + E GV+K+ 
Sbjct: 566 RRMDETGVKKDA 577


 Score =  272 bits (697), Expect = 2e-71,   Method: Composition-based stats.
 Identities = 52/501 (10%), Positives = 119/501 (23%), Gaps = 68/501 (13%)

Query: 125 SFEQQFGCVSGYLRALAINA--ESALEVLQLYQMMEGPVTTRVATAALHRFLTNDASEV- 181
              +     +  +     N   E+AL +                 AAL       A    
Sbjct: 1   MPRKNVVAWTSVMSGYTRNGRPEAALAMFADMVESGVAPNDFACNAALVACADLGALRAG 60

Query: 182 SGLLQFLKLNNVPLTREFHDQLEKNFVMRMKTEDAEEVFKDMRNAGVEPVSTHPYNFIFM 241
             +                  L + +        A+EVF  M +    P      + I  
Sbjct: 61  EQVHSLAVRAGFAGDAWIGSCLIEMYSRCGSLPAAKEVFDRMDS----PDVVGYTSLISA 116

Query: 242 KTPPFKYMDLLDYYEDMLDRGIVPMNSTFRILSRQTQNGGLVNQHFSALARGTTTGSDRR 301
                ++    +    ML +G+ P   T   +                          R 
Sbjct: 117 FCRNGEFELAAEALIQMLKQGLKPNEHTMTTILTACPRV----LGQQIHGYLIKKIGLRS 172

Query: 302 HETEGHGGTQAFFATRLEELARLKSSTTLDDALRVLRRMDVEGTPLISGSVVLNVLLSVF 361
                         +    +     +     A  V   +  +        V    ++ ++
Sbjct: 173 Q----------SVYSSTALIDFYSRNGEFKLAKAVFDSLHCK------NVVSWCSMMQLY 216

Query: 362 CRAGHIEDTERVLQLAKERGCTPNGATLSRVLKKSNADRFLQAELILPDALEAGDVRLS- 420
            R G +E+  +V       G  PN   LS VL    +         L  +    D+    
Sbjct: 217 IRDGRLEEALQVFGDMISEGVDPNEFALSIVLGACGSIGL---GRQLHCSAIKHDLITDI 273

Query: 421 -DITDVMCHFFNNGMRSQVVRILRAYVVRCYRNPTESIPHTVALWALRLGPFDWALGFLA 479
                ++  +   G+  ++  +L         NP      T      + G  + A+  L 
Sbjct: 274 RVSNALLSMYGRTGLVEELEAMLNKIE-----NPDLVSWTTAISANFQNGFGEKAIALLC 328

Query: 480 ILLASNDEPLSDRIQRRMHEVVKENRSREILKVLEGHKWDRRSILLAPQLQEPTNSSDGA 539
            + +    P        +          + ++           + L         + +  
Sbjct: 329 QMHSEGFTPNGYAFSSVLSSCADVASLDQGMQF--------HCLALKLGCDSEICTGNAL 380

Query: 540 GEVNGRSS------------------EGGNSGGGHHRRDMGPSWMSAMHLVLKEMGVEKE 581
             +  +                       +   GH +     +    +   ++  G++ +
Sbjct: 381 INMYSKCGQMGSARLAFDVMHTHDVTSWNSLIHGHAQHGDA-NKALEVFSKMRSNGIKPD 439

Query: 582 VLMGYKAKL----SALINDAK 598
                   +    S ++ + +
Sbjct: 440 DSTFLGVLMGCNHSGMVEEGE 460


 Score =  142 bits (359), Expect = 3e-32,   Method: Composition-based stats.
 Identities = 36/307 (11%), Positives = 82/307 (26%), Gaps = 14/307 (4%)

Query: 3   AEKKINRPTNSGEVAENVGAFTE---VMVPVWSRLCDKVIAAYKAGEDIVVLQHFEELRA 59
           +   ++    +G V E      +     +  W+             + I +L        
Sbjct: 276 SNALLSMYGRTGLVEELEAMLNKIENPDLVSWTTAISANFQNGFGEKAIALLCQMHSEGF 335

Query: 60  TPELDVIAHDSLISAAPDLTVGAVEKKEDDRAAKKERLEY-CWGRALLSARHLAGDDDEH 118
           TP  +  A  S++S+  D+       +    A K       C G AL++     G     
Sbjct: 336 TP--NGYAFSSVLSSCADVASLDQGMQFHCLALKLGCDSEICTGNALINMYSKCGQMGSA 393

Query: 119 INSIVESFEQQFGCVSGYLRALAINAE--SALEVLQLYQMMEGPVTTRVATAALHRFLTN 176
             +            +  +   A + +   ALEV    +              L     +
Sbjct: 394 RLAFDVMHTHDVTSWNSLIHGHAQHGDANKALEVFSKMRSNGIKPDDSTFLGVLMGCNHS 453

Query: 177 DA-SEVSGLLQFLK-LNNVPLTREFHDQLEKNFVMRMKTEDAEEVFKDMRNAGVEPVSTH 234
               E     + +    +       +  +        + ++A  +  DM     EP +  
Sbjct: 454 GMVEEGELFFRLMIDQYSFTPAPSHYACMIDMLGRNGRFDEALRMINDMP---FEPDALI 510

Query: 235 PYNFIFMKTPPFKYMDLLDYYEDMLDRGIVPMNSTFRILSRQTQNGGLVNQHFSALARGT 294
               +                + +++      ++++ ++S      G          R  
Sbjct: 511 WKTLLASCKLHRNLDIGKLAADRLMELSDR-DSASYVLMSNIYAMHGEWEDARKVRRRMD 569

Query: 295 TTGSDRR 301
            TG  + 
Sbjct: 570 ETGVKKD 576


>UniRef50_Q9SSR4 Pentatricopeptide repeat-containing protein At1g52620 n=1
           Tax=Arabidopsis thaliana RepID=PPR77_ARATH
          Length = 819

 Score =  357 bits (917), Expect = 7e-97,   Method: Composition-based stats.
 Identities = 69/589 (11%), Positives = 156/589 (26%), Gaps = 43/589 (7%)

Query: 26  VMVPVWSRLCDKVIAAYKAGEDIVVLQHFEELRATPELDVIAHDSLISAAPDLTVGAVEK 85
             V   + L   ++ + + G+   V            +D  +   L+    +     V +
Sbjct: 168 PDVIACNSLLSLLVKSRRLGDARKVYDEM--CDRGDSVDNYSTCILVKGMCNEGKVEVGR 225

Query: 86  KEDDRAAKKERLEY-CWGRALLSARHLAGDDDEHINSI----VESFEQQFGCVSGYLRAL 140
           K  +    K  +    +   ++      GD +          ++ F          +   
Sbjct: 226 KLIEGRWGKGCIPNIVFYNTIIGGYCKLGDIENAYLVFKELKLKGFMPTLETFGTMINGF 285

Query: 141 AINAE--SALEVLQLYQMMEGPVTTRVATAALHR-FLTN-DASEVSGLLQFLKLNNVPLT 196
               +  ++  +L   +     V+       +   +           +  ++  N+    
Sbjct: 286 CKEGDFVASDRLLSEVKERGLRVSVWFLNNIIDAKYRHGYKVDPAESI-GWIIANDCKPD 344

Query: 197 REFHDQLEKNFVMRMKTEDAEEVFKDMRNAGVEPVSTHPYNFIFMKTPPFKYMDLLDYYE 256
              ++ L        K E A     +    G+ P +      I       +Y        
Sbjct: 345 VATYNILINRLCKEGKKEVAVGFLDEASKKGLIPNNLSYAPLIQAYCKSKEYDIASKLLL 404

Query: 257 DMLDRGIVPMNSTFRILSRQTQNGGLVNQHFSALARGTTTGSDRRHETEGHGGTQAFFAT 316
            M +RG  P   T+ IL       G ++   +                    G     A 
Sbjct: 405 QMAERGCKPDIVTYGILIHGLVVSGHMDDAVNM------------KVKLIDRGVSPDAAI 452

Query: 317 RLEELARLKSSTTLDDALRVLRRMDVEGTPLISGSVVLNVLLSVFCRAGHIEDTERVLQL 376
               ++ L  +     A  +   M      ++  + V   L+  F R+G  ++  +V  L
Sbjct: 453 YNMLMSGLCKTGRFLPAKLLFSEMLDR--NILPDAYVYATLIDGFIRSGDFDEARKVFSL 510

Query: 377 AKERGCTPNGATLSRVLKKSNADRFLQAELILPDALEAGDVRLS--DITDVMCHFFNNGM 434
           + E+G   +    + ++K       L   L   + +    +       + ++  +     
Sbjct: 511 SVEKGVKVDVVHHNAMIKGFCRSGMLDEALACMNRMNEEHLVPDKFTYSTIIDGYVKQQD 570

Query: 435 RSQVVRILRAYVVRCYRNPTESIPHTVALWALRLGPFDWALGFLAILLASNDEPLSDRIQ 494
            +  ++I R    +    P      ++       G F  A      +   +  P      
Sbjct: 571 MATAIKIFRYM-EKNKCKPNVVTYTSLINGFCCQGDFKMAEETFKEMQLRDLVPNVVTYT 629

Query: 495 RRMHEVVKENR-SREILKVLEGHKWDRRSILLAPQLQEPTNSSDGAGEVNGRSS--EGGN 551
             +  + KE+    + +   E    +          +   N       + G      G  
Sbjct: 630 TLIRSLAKESSTLEKAVYYWELMMTN----------KCVPNEVTFNCLLQGFVKKTSGKV 679

Query: 552 SGGGHHRRDMGPSWMSAMHLVLKEMGVEKEVLMGYKAKLSALINDAKKK 600
                       S  S     +K  G   +    Y + L  L      K
Sbjct: 680 LAEPDGSNHGQSSLFSEFFHRMKSDGWS-DHAAAYNSALVCLCVHGMVK 727


 Score =  353 bits (907), Expect = 1e-95,   Method: Composition-based stats.
 Identities = 68/626 (10%), Positives = 161/626 (25%), Gaps = 71/626 (11%)

Query: 5   KKINRPTNSGEVA----ENVGAFTEVMVPVWSRLCDKVIAAYKAGEDIVVLQHFEELRAT 60
             + +    G+      E       V       L   +    K      +++        
Sbjct: 178 SLLVKSRRLGDARKVYDEMCDRGDSVDNYSTCILVKGMCNEGKVEVGRKLIE--GRWGKG 235

Query: 61  PELDVIAHDSLISAAPDLTVGAVEKKEDDRAAKKERLEYC-WGRALLSARHLAGDDDEHI 119
              +++ ++++I     L               K  +        +++     GD     
Sbjct: 236 CIPNIVFYNTIIGGYCKLGDIENAYLVFKELKLKGFMPTLETFGTMINGFCKEGDFV-AS 294

Query: 120 NSIVESFEQQFGCVSGYLRALAINAESAL-------EVLQLYQMMEGPVTTRVATAALHR 172
           + ++   +++   VS +     I+A+          E +      +           ++R
Sbjct: 295 DRLLSEVKERGLRVSVWFLNNIIDAKYRHGYKVDPAESIGWIIANDCKPDVATYNILINR 354

Query: 173 FLT-NDASEVSGLLQFLKLNNVPLTREFHDQLEKNFVMRMKTEDAEEVFKDMRNAGVEPV 231
                      G L       +      +  L + +    + + A ++   M   G +P 
Sbjct: 355 LCKEGKKEVAVGFLDEASKKGLIPNNLSYAPLIQAYCKSKEYDIASKLLLQMAERGCKPD 414

Query: 232 STHPYNFIFMKTPPFKYMDLLDYYEDMLDRGIVPMNSTFRILSRQTQNGGLVNQHFSALA 291
                  I          D ++    ++DRG+ P  + + +L       G         +
Sbjct: 415 IVTYGILIHGLVVSGHMDDAVNMKVKLIDRGVSPDAAIYNMLMSGLCKTGRFLPAKLLFS 474

Query: 292 RGTTTGSDRRHETEGHGGTQAFFATRLEELARLKSSTTLDDALRVLRRMDVEGTPLISGS 351
                                        +     S   D+A +V      +G  +    
Sbjct: 475 EMLDRNIL------------PDAYVYATLIDGFIRSGDFDEARKVFSLSVEKG--VKVDV 520

Query: 352 VVLNVLLSVFCRAGHIEDTERVLQLAKERGCTPNGATLSRVLKKSNADRFLQAELILPDA 411
           V  N ++  FCR+G +++    +    E    P+  T S ++      + +   + +   
Sbjct: 521 VHHNAMIKGFCRSGMLDEALACMNRMNEEHLVPDKFTYSTIIDGYVKQQDMATAIKIFRY 580

Query: 412 LEAGDVRLS--DITDVMCHFFNNGMRSQVVRILRAYVVRCYRNPTESIPHTVALWALRLG 469
           +E    + +    T ++  F   G         +   +R    P      T+     +  
Sbjct: 581 MEKNKCKPNVVTYTSLINGFCCQGDFKMAEETFKEMQLRDLV-PNVVTYTTLIRSLAKES 639

Query: 470 P-FDWALGFLAILLASNDEPLSDRIQRRMHEVVK--------------ENRSREILKVLE 514
              + A+ +  +++ +   P        +   VK                +S    +   
Sbjct: 640 STLEKAVYYWELMMTNKCVPNEVTFNCLLQGFVKKTSGKVLAEPDGSNHGQSSLFSEFFH 699

Query: 515 GHKWDRRSILLAPQLQEPTNSSDGAGEVNGRSSEGGNSGGGHHRRDMGPSWMSAMHLVLK 574
             K D  S   A               V+G                            + 
Sbjct: 700 RMKSDGWSDHAAAYNSALVCLC-----VHGMVKT-----------------ACMFQDKMV 737

Query: 575 EMGVEKEVLMGYKAKLSALINDAKKK 600
           + G   + +  + A L         K
Sbjct: 738 KKGFSPDPV-SFAAILHGFCVVGNSK 762


 Score =  325 bits (835), Expect = 2e-87,   Method: Composition-based stats.
 Identities = 53/500 (10%), Positives = 124/500 (24%), Gaps = 46/500 (9%)

Query: 138 RALAINAESALEVLQLYQMM-EGPVTTRVATAALHRFLTND-ASEVSGLLQFLKLNNVPL 195
            A + +   A+E+      + +         + L   + +    +   +   +      +
Sbjct: 144 YAESGSLSKAVEIYDYVVELYDSVPDVIACNSLLSLLVKSRRLGDARKVYDEMCDRGDSV 203

Query: 196 TREFHDQLEKNFVMRMKTEDAEEVFKDMRNAGVEPVSTHPYNFIFMKTPPFKYMDLLDYY 255
                  L K      K E   ++ +     G  P        I          +    +
Sbjct: 204 DNYSTCILVKGMCNEGKVEVGRKLIEGRWGKGCIPNIVFYNTIIGGYCKLGDIENAYLVF 263

Query: 256 EDMLDRGIVPMNSTFRILSRQTQNGGLVNQHFSALARGTTTGSD---------------- 299
           +++  +G +P   TF  +       G        L+     G                  
Sbjct: 264 KELKLKGFMPTLETFGTMINGFCKEGDFVASDRLLSEVKERGLRVSVWFLNNIIDAKYRH 323

Query: 300 -------RRHETEGHGGTQAFFATRLEELARLKSSTTLDDALRVLRRMDVEGTPLISGSV 352
                             +   AT    + RL      + A+  L     +G  LI  ++
Sbjct: 324 GYKVDPAESIGWIIANDCKPDVATYNILINRLCKEGKKEVAVGFLDEASKKG--LIPNNL 381

Query: 353 VLNVLLSVFCRAGHIEDTERVLQLAKERGCTPNGATLSRVLKKSNADRFLQAELILPDAL 412
               L+  +C++   +   ++L    ERGC P+  T   ++        +   + +   L
Sbjct: 382 SYAPLIQAYCKSKEYDIASKLLLQMAERGCKPDIVTYGILIHGLVVSGHMDDAVNMKVKL 441

Query: 413 EAGDVRLSD--ITDVMCHFFNNGMRSQVVRILRAYVVRCYRNPTESIPHTVALWALRLGP 470
               V         +M      G       +    + R    P   +  T+    +R G 
Sbjct: 442 IDRGVSPDAAIYNMLMSGLCKTGRFLPAKLLFSEMLDRNIL-PDAYVYATLIDGFIRSGD 500

Query: 471 FDWALGFLAILLASNDEPLSDRIQRRMHEVVKENRSREILKVLEGHKWDRRSILLAPQLQ 530
           FD A    ++ +    +         +    +     E L  +     +   +       
Sbjct: 501 FDEARKVFSLSVEKGVKVDVVHHNAMIKGFCRSGMLDEALACMNRMNEEHL-VPDKFTYS 559

Query: 531 EPTNSSDGAGEVNGRSSEGGNSGGGHHRR--------------DMGPSWMSAMHLVLKEM 576
              +      ++               +                            ++  
Sbjct: 560 TIIDGYVKQQDMATAIKIFRYMEKNKCKPNVVTYTSLINGFCCQGDFKMAEETFKEMQLR 619

Query: 577 GVEKEVLMGYKAKLSALIND 596
            +   V+  Y   + +L  +
Sbjct: 620 DLVPNVV-TYTTLIRSLAKE 638


 Score =  235 bits (599), Expect = 5e-60,   Method: Composition-based stats.
 Identities = 53/429 (12%), Positives = 118/429 (27%), Gaps = 46/429 (10%)

Query: 177 DASEVSGLLQFL---KLNNVPLTREFHDQLEKNFVMRMKTEDAEEVFKDMRNAGVEPVST 233
           D      L  +L   K +             K         + E+V  ++RN  V+    
Sbjct: 76  DVEIGVKLFDWLSSEKKDEFFSNGFACSSFLKLLARYRIFNEIEDVLGNLRNENVKLTHE 135

Query: 234 HPYNFIFMKTPPFKYMDLLDYYEDMLD-RGIVPMNSTFRILSRQTQNGGLVNQHFSALAR 292
              + +            ++ Y+ +++    VP       L         +         
Sbjct: 136 ALSHVLHAYAESGSLSKAVEIYDYVVELYDSVPDVIACNSLLSLLVKSRRLGDARKVYDE 195

Query: 293 GTTTGSDRRHETEGHGGTQAFFATRLEELARLKSSTTLDDALRVLRRMDVEGTPLISGSV 352
                           G      +    +  + +   ++   +++      G   I   V
Sbjct: 196 MCDR------------GDSVDNYSTCILVKGMCNEGKVEVGRKLIEG--RWGKGCIPNIV 241

Query: 353 VLNVLLSVFCRAGHIEDTERVLQLAKERGCTPNGATLSRVLKKSNADRFLQAELILPDAL 412
             N ++  +C+ G IE+   V +  K +G  P   T   ++     +    A   L   +
Sbjct: 242 FYNTIIGGYCKLGDIENAYLVFKELKLKGFMPTLETFGTMINGFCKEGDFVASDRLLSEV 301

Query: 413 EAGDVRLSDI--TDVMCHFFNNG-MRSQVVRILRAYVVRCYRNPTESIPHTVALWALRLG 469
           +   +R+S     +++   + +G        I   +++     P  +  + +     + G
Sbjct: 302 KERGLRVSVWFLNNIIDAKYRHGYKVDPAESI--GWIIANDCKPDVATYNILINRLCKEG 359

Query: 470 PFDWALGFLAILLASNDEPLSDRIQRRMHEVVKENRSREILKVLEGHKWDRRSILLAPQL 529
             + A+GFL         P +      +    K        K+L                
Sbjct: 360 KKEVAVGFLDEASKKGLIPNNLSYAPLIQAYCKSKEYDIASKLLLQMAERG--------- 410

Query: 530 QEPTNSSDGAGEVNGRSSEGGNSGGGHHRRDMGPSWMSAMHLVLKEMGVEKEVLMGYKAK 589
               +       ++G    G      +            M + L + GV  +    Y   
Sbjct: 411 -CKPDIVTYGILIHGLVVSGHMDDAVN------------MKVKLIDRGVSPDA-AIYNML 456

Query: 590 LSALINDAK 598
           +S L    +
Sbjct: 457 MSGLCKTGR 465


 Score =  156 bits (396), Expect = 2e-36,   Method: Composition-based stats.
 Identities = 41/312 (13%), Positives = 87/312 (27%), Gaps = 27/312 (8%)

Query: 2   GAEKKINRPTNSGEVAENVGAFTEVMVPVWSRLCDKVIAAYKAGEDIVVLQHFEELRATP 61
           G  K           +E +         V++ L D  I +    E   V     E     
Sbjct: 459 GLCKTGRFLPAKLLFSEMLDRNILPDAYVYATLIDGFIRSGDFDEARKVFSLSVE--KGV 516

Query: 62  ELDVIAHDSLISAAPDLTVGAVEKKEDDRAAKKERLEYCWGRALLSARHLAGDDDEHINS 121
           ++DV+ H+++I       +        +R  ++  +   +  + +   ++   D      
Sbjct: 517 KVDVVHHNAMIKGFCRSGMLDEALACMNRMNEEHLVPDKFTYSTIIDGYVKQQDMATAIK 576

Query: 122 IVESFEQQFGCVSGYLRALAINA-------ESALEVLQLYQMMEGPVTTRVATAALHRFL 174
           I    E+     +       IN        + A E  +  Q+ +        T  +    
Sbjct: 577 IFRYMEKNKCKPNVVTYTSLINGFCCQGDFKMAEETFKEMQLRDLVPNVVTYTTLIRSLA 636

Query: 175 T--NDASEVSGLLQFLKLNNVPLTREFHDQLEKNFVM--RMKTEDAE------------- 217
              +   +     + +  N         + L + FV     K   AE             
Sbjct: 637 KESSTLEKAVYYWELMMTNKCVPNEVTFNCLLQGFVKKTSGKV-LAEPDGSNHGQSSLFS 695

Query: 218 EVFKDMRNAGVEPVSTHPYNFIFMKTPPFKYMDLLDYYEDMLDRGIVPMNSTFRILSRQT 277
           E F  M++ G    +    + +              + + M+ +G  P   +F  +    
Sbjct: 696 EFFHRMKSDGWSDHAAAYNSALVCLCVHGMVKTACMFQDKMVKKGFSPDPVSFAAILHGF 755

Query: 278 QNGGLVNQHFSA 289
              G   Q  + 
Sbjct: 756 CVVGNSKQWRNM 767


 Score =  153 bits (387), Expect = 2e-35,   Method: Composition-based stats.
 Identities = 34/322 (10%), Positives = 83/322 (25%), Gaps = 38/322 (11%)

Query: 282 LVNQHFSALARGTTTGSDRRHETEGHGGTQAFFATRLEELARLKSSTTLDDALRVLRRMD 341
            V          ++   D            +        L  L      ++   VL  + 
Sbjct: 76  DVEIGVKLFDWLSSEKKDEFF---------SNGFACSSFLKLLARYRIFNEIEDVLGNL- 125

Query: 342 VEGTPLISGSVVLNVLLSVFCRAGHIEDTERVLQLAKER-GCTPNGATLSRVLKKSNADR 400
                +      L+ +L  +  +G +     +     E     P+    + +L      R
Sbjct: 126 -RNENVKLTHEALSHVLHAYAESGSLSKAVEIYDYVVELYDSVPDVIACNSLLSLLVKSR 184

Query: 401 FLQAELILPDALEAGDVRLSDITD--VMCHFFNNGMRSQVVRILRAYVVRCYRNPTESIP 458
            L     + D +      + + +   ++    N G      +++     +    P     
Sbjct: 185 RLGDARKVYDEMCDRGDSVDNYSTCILVKGMCNEGKVEVGRKLIEGRWGKGCI-PNIVFY 243

Query: 459 HTVALWALRLGPFDWALGFLAILLASNDEPLSDRIQRRMHEVVKENRSREILKVLEGHKW 518
           +T+     +LG  + A      L      P  +     ++   KE       ++L   K 
Sbjct: 244 NTIIGGYCKLGDIENAYLVFKELKLKGFMPTLETFGTMINGFCKEGDFVASDRLLSEVKE 303

Query: 519 DRRSILLAPQLQEPTNSSDGAGEVNGRSSEGGNSGGGHHRRDMGPSWMSAMHLVLKEMGV 578
               + +                ++ +   G               W       +     
Sbjct: 304 RGLRVSV----------WFLNNIIDAKYRHGYKVD-----PAESIGW-------IIANDC 341

Query: 579 EKEVLMGYKAKLSALINDAKKK 600
           + + +  Y   ++ L  + KK+
Sbjct: 342 KPD-VATYNILINRLCKEGKKE 362


>UniRef50_B8LL58 Putative uncharacterized protein n=1 Tax=Picea sitchensis
           RepID=B8LL58_PICSI
          Length = 700

 Score =  357 bits (917), Expect = 8e-97,   Method: Composition-based stats.
 Identities = 70/502 (13%), Positives = 150/502 (29%), Gaps = 31/502 (6%)

Query: 46  EDIVVLQHFEELRATP--ELDVIAHDSLISAAPDLTVGAVEKKEDDRAAKKER-LEYCWG 102
           +    L+ F+        + +  A+ ++I       +    +    +   + R +     
Sbjct: 195 DAQNALRFFQWADKQEGYDHNTDAYFTMIDILGRAKMFTELQSLLQKMQTQGREITRSML 254

Query: 103 RALLSARHLAGDDDEHINSIVESFEQQFGCV-------SGYLRALAIN--AESALEVLQL 153
            + + +   +G   E +       ++            +  L +L  N   + A  +   
Sbjct: 255 HSFVMSYGRSGRFKESL-EAFNLMKEMGYEPGLIDTAYNSVLVSLVKNKKLDMAENLFAQ 313

Query: 154 YQMMEGPVTTRVATAALHRF-LTNDASEVSGLLQFLKLNNVPLTREFHDQLEKNFVMRMK 212
                        T+ +  F L     +   LL  +  NN       +  +      R  
Sbjct: 314 MINNGVSCNNLTYTSMIQCFFLKEKMEDAMKLLDDMIQNNYAPDVVTYTIVISALCKRKM 373

Query: 213 TEDAEEVFKDMRNAGVEPVSTHPYNFIFMKTPPFKYMDLLDYYEDMLDRGIVPMNSTFRI 272
            E A  V + MR  G EP        I       +  + L+    M   G+ P   T+ I
Sbjct: 374 IEQAYGVLQKMRENGCEPNIYTYNALIQGLCAVRRPEEALELVTLMEQGGVPPNIYTYTI 433

Query: 273 LSRQTQNGGLVNQHFSALARGTTTGSDRRHETEGHGGTQAFFATRLEELARLKSSTTLDD 332
           L+        +++                       G +    T    L      + L +
Sbjct: 434 LTHGLCKLRRLDRAKEMFNEALAR------------GLKPNRVTYNTLLNGYCRGSRLIE 481

Query: 333 ALRVLRRMDVEGTPLISGSVVLNVLLSVFCRAGHIEDTERVLQLAKERGCTPNGATLSRV 392
           A+ +L+ M           V    L+    +   + D  R+    + +G   N  TL+ +
Sbjct: 482 AMDILKEMHQNDC--TPDHVTYTTLIQGLVQGNQLPDALRMHDEMENKGYDVNFDTLNIL 539

Query: 393 LKKSNADRFLQAELILPDALEAGDV--RLSDITDVMCHFFNNGMRSQVVRILRAYVVRCY 450
            +        +   I    ++        SD    +      G   +   +L   + + Y
Sbjct: 540 ARGLARVGNHKDASIFYRRMKDRGFAYSASDYYLAIHCLSTAGEMEEAQALLYEMINKGY 599

Query: 451 RNPTESIPHTVALWALRLGPFDWALGFLAILLASNDEPLSDRIQRRMHEVVKENRSREIL 510
            +P  +  +T+     R G  D A   L  ++ +   P +      + E   + R+++  
Sbjct: 600 -SPNLTTYNTMIKGFCRQGRLDDADAMLNFMIENGIGPDTGSYNILIKEFHNQGRTQDAD 658

Query: 511 KVLEGHKWDRRSILLAPQLQEP 532
           ++          +   P +QEP
Sbjct: 659 QLYATALERGVVLNPKPVIQEP 680


 Score =  342 bits (878), Expect = 3e-92,   Method: Composition-based stats.
 Identities = 61/485 (12%), Positives = 135/485 (27%), Gaps = 47/485 (9%)

Query: 122 IVESFEQQFGCVSGYLRALAI--NAESALEVLQLY-QMMEGPVTTRVATAALHRFLTNDA 178
            + S  Q        ++ L +  +A++AL   Q   +       T      +        
Sbjct: 173 FLNSMAQDLN-PDAVVKVLNLQTDAQNALRFFQWADKQEGYDHNTDAYFTMIDILGRAKM 231

Query: 179 -SEVSGLLQFLKLNNVPLTREFHDQLEKNFVMRMKTEDAEEVFKDMRNAGVEPVST--HP 235
            +E+  LLQ ++     +TR        ++    + +++ E F  M+  G EP       
Sbjct: 232 FTELQSLLQKMQTQGREITRSMLHSFVMSYGRSGRFKESLEAFNLMKEMGYEPGLIDTAY 291

Query: 236 YNFIFMKTPPFKYMDLLDYYEDMLDRGIVPMNSTFRILSRQTQNGGLVNQHFSALARGTT 295
            + +       K     + +  M++ G+   N T+  + +       +      L     
Sbjct: 292 NSVLVSLVKNKKLDMAENLFAQMINNGVSCNNLTYTSMIQCFFLKEKMEDAMKLLDDMIQ 351

Query: 296 TGSDRRHETEGHGGTQAFFATRLEELARLKSSTTLDDALRVLRRMDVEGTPLISGSVVLN 355
                               T    ++ L     ++ A  VL++M   G          N
Sbjct: 352 NNY------------APDVVTYTIVISALCKRKMIEQAYGVLQKMRENGC--EPNIYTYN 397

Query: 356 VLLSVFCRAGHIEDTERVLQLAKERGCTPNGATLSRVLKKSNADRFLQAELILPDALEAG 415
            L+   C     E+   ++ L ++ G  PN  T + +       R L     + +   A 
Sbjct: 398 ALIQGLCAVRRPEEALELVTLMEQGGVPPNIYTYTILTHGLCKLRRLDRAKEMFNEALAR 457

Query: 416 DVRLS--DITDVMCHFFNNGMRSQVVRILRAYVVRCYRNPTESIPHTVALWALRLGPFDW 473
            ++ +      ++  +       + + IL+         P      T+    ++      
Sbjct: 458 GLKPNRVTYNTLLNGYCRGSRLIEAMDILKEMHQNDC-TPDHVTYTTLIQGLVQGNQLPD 516

Query: 474 ALGFLAILLASNDEPLSDRIQRRMHEVVKENRSREILKVLEGHKWDRRSILLAPQLQEPT 533
           AL     +     +   D +      + +    ++        K    +   A       
Sbjct: 517 ALRMHDEMENKGYDVNFDTLNILARGLARVGNHKDASIFYRRMKDRGFAY-SASDYYLAI 575

Query: 534 NSSDGAGEVNGRSSEGGNSGGGHHRRDMGPSWMSAMHLVLKEMGVEKEVLMGYKAKLSAL 593
           +    AGE+                         A+   +   G     L  Y   +   
Sbjct: 576 HCLSTAGEM---------------------EEAQALLYEMINKGYSPN-LTTYNTMIKGF 613

Query: 594 INDAK 598
               +
Sbjct: 614 CRQGR 618


 Score =  324 bits (830), Expect = 8e-87,   Method: Composition-based stats.
 Identities = 59/476 (12%), Positives = 124/476 (26%), Gaps = 29/476 (6%)

Query: 27  MVPVWSRLCDKVIAAYKAGEDIVVLQHFEELRATPELDVI-AHDSLISAAPDLTVGAVEK 85
               +  + D +  A    E   +LQ  +         ++ +       +          
Sbjct: 215 NTDAYFTMIDILGRAKMFTELQSLLQKMQTQGREITRSMLHSFVMSYGRSGRFKESLEAF 274

Query: 86  KEDDRAA-KKERLEYCWGRALLSARHLAGDDDEHINSIVESFEQQFGCVSGYLRALAI-- 142
                   +   ++  +   L+S   +     +   ++           +       I  
Sbjct: 275 NLMKEMGYEPGLIDTAYNSVLVS--LVKNKKLDMAENLFAQMINNGVSCNNLTYTSMIQC 332

Query: 143 -----NAESALEVLQLYQMMEGPVTTRVATAALHRFLTNDA-SEVSGLLQFLKLNNVPLT 196
                  E A+++L               T  +          +  G+LQ ++ N     
Sbjct: 333 FFLKEKMEDAMKLLDDMIQNNYAPDVVTYTIVISALCKRKMIEQAYGVLQKMRENGCEPN 392

Query: 197 REFHDQLEKNFVMRMKTEDAEEVFKDMRNAGVEPVSTHPYNFIFMKTPPFKYMDLLDYYE 256
              ++ L +      + E+A E+   M   GV P                +     + + 
Sbjct: 393 IYTYNALIQGLCAVRRPEEALELVTLMEQGGVPPNIYTYTILTHGLCKLRRLDRAKEMFN 452

Query: 257 DMLDRGIVPMNSTFRILSRQTQNGGLVNQHFSALARGTTTGSDRRHETEGHGGTQAFFAT 316
           + L RG+ P   T+  L      G  + +    L                         T
Sbjct: 453 EALARGLKPNRVTYNTLLNGYCRGSRLIEAMDILKEMHQND------------CTPDHVT 500

Query: 317 RLEELARLKSSTTLDDALRVLRRMDVEGTPLISGSVVLNVLLSVFCRAGHIEDTERVLQL 376
               +  L     L DALR+   M+ +G  +      LN+L     R G+ +D     + 
Sbjct: 501 YTTLIQGLVQGNQLPDALRMHDEMENKGYDVNFD--TLNILARGLARVGNHKDASIFYRR 558

Query: 377 AKERGCTPNGATLSRVLKKSNADRFLQAELILPDALEAGDVRLS--DITDVMCHFFNNGM 434
            K+RG   + +     +   +    ++    L   +       +      ++  F   G 
Sbjct: 559 MKDRGFAYSASDYYLAIHCLSTAGEMEEAQALLYEMINKGYSPNLTTYNTMIKGFCRQGR 618

Query: 435 RSQVVRILRAYVVRCYRNPTESIPHTVALWALRLGPFDWALGFLAILLASNDEPLS 490
                 +L   +      P     + +       G    A    A  L        
Sbjct: 619 LDDADAMLNFMIENGI-GPDTGSYNILIKEFHNQGRTQDADQLYATALERGVVLNP 673


 Score =  304 bits (780), Expect = 6e-81,   Method: Composition-based stats.
 Identities = 59/461 (12%), Positives = 130/461 (28%), Gaps = 26/461 (5%)

Query: 1   MGAEKKINRPTNSGEVAENVGAFTEVMVPVWSRLCDKVIAAYKAGEDIVVLQHFEELRAT 60
           +G  K      +   + +      E+   +          + +  E +      +E+   
Sbjct: 226 LGRAKMFTELQSL--LQKMQTQGREITRSMLHSFVMSYGRSGRFKESLEAFNLMKEMGYE 283

Query: 61  PELDVIAHDSLISAAPDLTVGAVEKKEDDRAAKKERLEYCWGRALLSARHLAGDDDEHIN 120
           P L   A++S++ +        + +    +               +       +  E   
Sbjct: 284 PGLIDTAYNSVLVSLVKNKKLDMAENLFAQMINNGVSCNNLTYTSMIQCFFLKEKMEDAM 343

Query: 121 SIVESFEQQFGCVSGYLRALAINA-------ESALEVLQLYQMMEGPVTTRVATAALHRF 173
            +++   Q           + I+A       E A  VLQ  +            A +   
Sbjct: 344 KLLDDMIQNNYAPDVVTYTIVISALCKRKMIEQAYGVLQKMRENGCEPNIYTYNALIQGL 403

Query: 174 LTNDAS-EVSGLLQFLKLNNVPLTREFHDQLEKNFVMRMKTEDAEEVFKDMRNAGVEPVS 232
                  E   L+  ++   VP     +  L        + + A+E+F +    G++P  
Sbjct: 404 CAVRRPEEALELVTLMEQGGVPPNIYTYTILTHGLCKLRRLDRAKEMFNEALARGLKPNR 463

Query: 233 THPYNFIFMKTPPFKYMDLLDYYEDMLDRGIVPMNSTFRILSRQTQNGGLVNQHFSALAR 292
                 +       + ++ +D  ++M      P + T+  L +    G  +         
Sbjct: 464 VTYNTLLNGYCRGSRLIEAMDILKEMHQNDCTPDHVTYTTLIQGLVQGNQLPDALRMHDE 523

Query: 293 GTTTGSDRRHETEGHGGTQAFFATRLEELARLKSSTTLDDALRVLRRMDVEGTPLISGSV 352
                           G    F T       L       DA    RRM   G    +   
Sbjct: 524 MENK------------GYDVNFDTLNILARGLARVGNHKDASIFYRRMKDRGFAYSASD- 570

Query: 353 VLNVLLSVFCRAGHIEDTERVLQLAKERGCTPNGATLSRVLKKSNADRFLQAELILPDAL 412
              + +     AG +E+ + +L     +G +PN  T + ++K       L     + + +
Sbjct: 571 -YYLAIHCLSTAGEMEEAQALLYEMINKGYSPNLTTYNTMIKGFCRQGRLDDADAMLNFM 629

Query: 413 EAGDVRLSD--ITDVMCHFFNNGMRSQVVRILRAYVVRCYR 451
               +         ++  F N G      ++    + R   
Sbjct: 630 IENGIGPDTGSYNILIKEFHNQGRTQDADQLYATALERGVV 670


 Score =  206 bits (524), Expect = 2e-51,   Method: Composition-based stats.
 Identities = 42/320 (13%), Positives = 88/320 (27%), Gaps = 14/320 (4%)

Query: 1   MGAEKKINRPTNSGEVAENVGAFTEVMVPVWSRLCDKVIAAYKAGEDIVVLQHFEELRAT 60
           +   K I +    G + +      E  +  ++ L   + A  +  E + ++   E+    
Sbjct: 368 LCKRKMIEQA--YGVLQKMRENGCEPNIYTYNALIQGLCAVRRPEEALELVTLMEQGGV- 424

Query: 61  PELDVIAHDSLISAAPDLTVGAVEKKEDDRAAKKER-LEYCWGRALLSARHLAGDDDEHI 119
              ++  +  L      L      K+  + A  +           LL+         E +
Sbjct: 425 -PPNIYTYTILTHGLCKLRRLDRAKEMFNEALARGLKPNRVTYNTLLNGYCRGSRLIEAM 483

Query: 120 NSIVESFEQQFGCVSGYLRALAINAE-------SALEVLQLYQMMEGPVTTRVATAALHR 172
           + I++   Q             I           AL +    +     V           
Sbjct: 484 D-ILKEMHQNDCTPDHVTYTTLIQGLVQGNQLPDALRMHDEMENKGYDVNFDTLNILARG 542

Query: 173 FLT-NDASEVSGLLQFLKLNNVPLTREFHDQLEKNFVMRMKTEDAEEVFKDMRNAGVEPV 231
                +  + S   + +K      +   +           + E+A+ +  +M N G  P 
Sbjct: 543 LARVGNHKDASIFYRRMKDRGFAYSASDYYLAIHCLSTAGEMEEAQALLYEMINKGYSPN 602

Query: 232 STHPYNFIFMKTPPFKYMDLLDYYEDMLDRGIVPMNSTFRILSRQTQNGGLVNQHFSALA 291
            T     I       +  D       M++ GI P   ++ IL ++  N G         A
Sbjct: 603 LTTYNTMIKGFCRQGRLDDADAMLNFMIENGIGPDTGSYNILIKEFHNQGRTQDADQLYA 662

Query: 292 RGTTTGSDRRHETEGHGGTQ 311
                G     +       +
Sbjct: 663 TALERGVVLNPKPVIQEPDE 682


 Score =  161 bits (407), Expect = 1e-37,   Method: Composition-based stats.
 Identities = 27/273 (9%), Positives = 70/273 (25%), Gaps = 29/273 (10%)

Query: 333 ALRVLRRMDVEGTPLISGSVVLNVLLSVFCRAGHIEDTERVLQLAKERGCTPNGATLSRV 392
           ALR  +    +       +     ++ +  RA    + + +LQ  + +G     + L   
Sbjct: 199 ALRFFQWA-DKQEGYDHNTDAYFTMIDILGRAKMFTELQSLLQKMQTQGREITRSMLHSF 257

Query: 393 LKKSNADRFLQAELILPDALEAGDVRL----SDITDVMCHFFNNGMRSQVVRILRAYVVR 448
           +         +  L   + ++          +    V+     N        +    +  
Sbjct: 258 VMSYGRSGRFKESLEAFNLMKEMGYEPGLIDTAYNSVLVSLVKNKKLDMAENLFAQMINN 317

Query: 449 CYRNPTESIPHTVALWALRLGPFDWALGFLAILLASNDEPLSDRIQRRMHEVVKENRSRE 508
                      ++          + A+  L  ++ +N  P        +  + K     +
Sbjct: 318 GVSCNNL-TYTSMIQCFFLKEKMEDAMKLLDDMIQNNYAPDVVTYTIVISALCKRKMIEQ 376

Query: 509 ILKVLEGHKWDRRSILLAPQLQEPTNSSDGAGEVNGRSSEGGNSGGGHHRRDMGPSWMSA 568
              VL+  + +              N       + G  +               P     
Sbjct: 377 AYGVLQKMRENG----------CEPNIYTYNALIQGLCAV------------RRPEEALE 414

Query: 569 MHLVLKEMGVEKEVLMGYKAKLSALINDAKKKR 601
           +  ++++ GV    +  Y      L    +  R
Sbjct: 415 LVTLMEQGGVPPN-IYTYTILTHGLCKLRRLDR 446


>UniRef50_Q8RWS8 Pentatricopeptide repeat-containing protein At2g41720 n=13
           Tax=Magnoliophyta RepID=PP199_ARATH
          Length = 822

 Score =  357 bits (916), Expect = 1e-96,   Method: Composition-based stats.
 Identities = 65/639 (10%), Positives = 162/639 (25%), Gaps = 80/639 (12%)

Query: 14  GEVAENVGAFTEVMVPVWSRLCDKVIAAYKAGEDIVVLQHFEEL-RATPELDVIAHDSLI 72
           G   E      +     +  L +      +AG+    +   +++ RA        +++LI
Sbjct: 164 GLFFEMQKWSCKPDAETYDALINA---HGRAGQWRWAMNLMDDMLRAAIAPSRSTYNNLI 220

Query: 73  SAAPDLTVGAVEKKEDDRAAKKERLEYCWGRALLSARHLAGDDDEHINSIVESFEQQFGC 132
           +A           +   +              ++ + + +G       S  E  +     
Sbjct: 221 NACGSSGNWREALEVCKKMTDNGVGPDLVTHNIVLSAYKSGRQYSKALSYFELMKGAKVR 280

Query: 133 VSG-------YLRALAINAESALEVLQLYQMM--EGPVTTRVATAALHRFL-TNDASEVS 182
                     Y  +    +  AL++    +    E        T+ +H +    +     
Sbjct: 281 PDTTTFNIIIYCLSKLGQSSQALDLFNSMREKRAECRPDVVTFTSIMHLYSVKGEIENCR 340

Query: 183 GLLQFLKLNNVPLTREFHDQLEKNFVMRMKTEDAEEVFKDMRNAGVEPVSTHPYNFIFMK 242
            + + +    +      ++ L   + +   +  A  V  D++  G+ P        +   
Sbjct: 341 AVFEAMVAEGLKPNIVSYNALMGAYAVHGMSGTALSVLGDIKQNGIIPDVVSYTCLLNSY 400

Query: 243 TPPFKYMDLLDYYEDMLDRGIVPMNSTFRILSRQTQNGGLVNQHFSALARGTTTGSDRRH 302
               +     + +  M      P   T+  L     + G + +      +          
Sbjct: 401 GRSRQPGKAKEVFLMMRKERRKPNVVTYNALIDAYGSNGFLAEAVEIFRQME-------- 452

Query: 303 ETEGHGGTQAFFATRLEELARLKSSTTLDDALRVLRRMDVEGTPLISGSVVLNVLLSVFC 362
                 G +    +    LA    S    +   VL      G  L   +   N  +  + 
Sbjct: 453 ----QDGIKPNVVSVCTLLAACSRSKKKVNVDTVLSAAQSRGINL--NTAAYNSAIGSYI 506

Query: 363 RAGHIEDTERVLQLAKERGCTPNGATLSRVLKKSNADRFLQAELILPDALEAGDVRL--S 420
            A  +E    + Q  +++    +  T + ++  S         +     +E   + L   
Sbjct: 507 NAAELEKAIALYQSMRKKKVKADSVTFTILISGSCRMSKYPEAISYLKEMEDLSIPLTKE 566

Query: 421 DITDVMCHFFNNGMRSQVVRILRAYVVRCYRNPTESIPHTVALWALRLGPFDWALGFLAI 480
             + V+C +   G  ++   I     +     P      ++         +  A      
Sbjct: 567 VYSSVLCAYSKQGQVTEAESIFNQMKMAGC-EPDVIAYTSMLHAYNASEKWGKACELFLE 625

Query: 481 LLASNDEPLSDRIQRRMHEVVKENRSREILKVLEGHKWDRRSILLAPQLQ---------- 530
           + A+  EP S      M    K  +   +  +++  +        A   +          
Sbjct: 626 MEANGIEPDSIACSALMRAFNKGGQPSNVFVLMDLMREKEIPFTGAVFFEIFSACNTLQE 685

Query: 531 ------------------------EPTNSSDGAGEVNGRSSEGGNSGGG----------- 555
                                   +  +    +G+V                        
Sbjct: 686 WKRAIDLIQMMDPYLPSLSIGLTNQMLHLFGKSGKVEAMMKLFYKIIASGVGINLKTYAI 745

Query: 556 ---HHRRDMGPSWMSAMHLVLKEMGVEKEVLMGYKAKLS 591
              H            +   +   G++      Y+  +S
Sbjct: 746 LLEHLLAVGNWRKYIEVLEWMSGAGIQPSN-QMYRDIIS 783


 Score =  350 bits (900), Expect = 6e-95,   Method: Composition-based stats.
 Identities = 64/555 (11%), Positives = 163/555 (29%), Gaps = 70/555 (12%)

Query: 95  ERLEYCWGRALLSARHLAGDDDEHINSIVESFEQQFGCVS--GYLRALAINA--ESALEV 150
           +R +  W  + +  R +A +  E ++ ++ S+  +F   +    +R L+     E  + V
Sbjct: 70  DRFQKDWSVSEVVDRLMALNRWEEVDGVLNSWVGRFARKNFPVLIRELSRRGCIELCVNV 129

Query: 151 LQLYQMMEGPV-TTRVATAALHRFLTND-ASEVSGLLQFLKLNNVPLTREFHDQLEKNFV 208
            +  ++ +       +    +     ++   +  GL   ++  +     E +D L     
Sbjct: 130 FKWMKIQKNYCARNDIYNMMIRLHARHNWVDQARGLFFEMQKWSCKPDAETYDALINAHG 189

Query: 209 MRMKTEDAEEVFKDMRNAGVEPVSTHPYNFIFMKTPPFKYMDLLDYYEDMLDRGIVPMNS 268
              +   A  +  DM  A + P  +   N I        + + L+  + M D G+ P   
Sbjct: 190 RAGQWRWAMNLMDDMLRAAIAPSRSTYNNLINACGSSGNWREALEVCKKMTDNGVGPDLV 249

Query: 269 TFRILSRQTQNGGLVNQHFSALARGTTTGSDRRHETEGHGGTQAFFATRLEELARLKSST 328
           T  I+    ++G   ++  S                           T    +  L    
Sbjct: 250 THNIVLSAYKSGRQYSKALSYFELMKGAKVR------------PDTTTFNIIIYCLSKLG 297

Query: 329 TLDDALRVLRRMDVEGTPLISGSVVLNVLLSVFCRAGHIEDTERVLQLAKERGCTPNGAT 388
               AL +   M  +        V    ++ ++   G IE+   V +     G  PN  +
Sbjct: 298 QSSQALDLFNSMREKRAECRPDVVTFTSIMHLYSVKGEIENCRAVFEAMVAEGLKPNIVS 357

Query: 389 LSRVLKKSNADRFLQAELILPDALEAGDVRLSD--ITDVMCHFFNNGMRSQVVRILRAYV 446
            + ++            L +   ++   +       T ++  +  +    +   +    +
Sbjct: 358 YNALMGAYAVHGMSGTALSVLGDIKQNGIIPDVVSYTCLLNSYGRSRQPGKAKEVF-LMM 416

Query: 447 VRCYRNPTESIPHTVALWALRLGPFDWALGFLAILLASNDEPLSDRIQRRMHEVVKENR- 505
            +  R P     + +       G    A+     +     +P    +   +    +  + 
Sbjct: 417 RKERRKPNVVTYNALIDAYGSNGFLAEAVEIFRQMEQDGIKPNVVSVCTLLAACSRSKKK 476

Query: 506 ----------------------------------SREILKVLEGHKWDRRS--------- 522
                                               + + + +  +  +           
Sbjct: 477 VNVDTVLSAAQSRGINLNTAAYNSAIGSYINAAELEKAIALYQSMRKKKVKADSVTFTIL 536

Query: 523 ILLAPQLQEPTNSSDGAGEVNGRS----SEGGNSGGGHHRRDMGPSWMSAMHLVLKEMGV 578
           I  + ++ +   +     E+   S     E  +S    + +    +   ++   +K  G 
Sbjct: 537 ISGSCRMSKYPEAISYLKEMEDLSIPLTKEVYSSVLCAYSKQGQVTEAESIFNQMKMAGC 596

Query: 579 EKEVLMGYKAKLSAL 593
           E +V+  Y + L A 
Sbjct: 597 EPDVI-AYTSMLHAY 610


 Score =  342 bits (879), Expect = 2e-92,   Method: Composition-based stats.
 Identities = 63/578 (10%), Positives = 160/578 (27%), Gaps = 54/578 (9%)

Query: 37  KVIAAYKAGEDIVVLQHFEELRATPE--LDVIAHDSLISAAPDLTVGAVEKKEDDRAAKK 94
            +    + G   + +  F+ ++           ++ +I            +       K 
Sbjct: 113 LIRELSRRGCIELCVNVFKWMKIQKNYCARNDIYNMMIRLHARHNWVDQARGLFFEMQKW 172

Query: 95  E-RLEYCWGRALLSARHLAGDDDEHINSIVESFEQQFGCVSGYLRALAINAE-------S 146
             + +     AL++A   AG       ++++   +     S       INA         
Sbjct: 173 SCKPDAETYDALINAHGRAG-QWRWAMNLMDDMLRAAIAPSRSTYNNLINACGSSGNWRE 231

Query: 147 ALEVLQLYQMMEGPVTTRVATAALHRFLTND-ASEVSGLLQFLKLNNVPLTREFHDQLEK 205
           ALEV +                 L  + +    S+     + +K   V       + +  
Sbjct: 232 ALEVCKKMTDNGVGPDLVTHNIVLSAYKSGRQYSKALSYFELMKGAKVRPDTTTFNIIIY 291

Query: 206 NFVMRMKTEDAEEVFKDMRNAG--VEPVSTHPYNFIFMKTPPFKYMDLLDYYEDMLDRGI 263
                 ++  A ++F  MR       P      + + + +   +  +    +E M+  G+
Sbjct: 292 CLSKLGQSSQALDLFNSMREKRAECRPDVVTFTSIMHLYSVKGEIENCRAVFEAMVAEGL 351

Query: 264 VPMNSTFRILSRQTQNGGLVNQHFSALARGTTTGSDRRHETEGHGGTQAFFATRLEELAR 323
            P   ++  L       G+     S L                  G      +    L  
Sbjct: 352 KPNIVSYNALMGAYAVHGMSGTALSVLGDIKQ------------NGIIPDVVSYTCLLNS 399

Query: 324 LKSSTTLDDALRVLRRMDVEGTPLISGSVVLNVLLSVFCRAGHIEDTERVLQLAKERGCT 383
              S     A  V   M  E        V  N L+  +   G + +   + +  ++ G  
Sbjct: 400 YGRSRQPGKAKEVFLMMRKE--RRKPNVVTYNALIDAYGSNGFLAEAVEIFRQMEQDGIK 457

Query: 384 PNGATLSRVLKKSNADRFLQAELILPDALEAGDVRLSD--ITDVMCHFFNNGMRSQVVRI 441
           PN  ++  +L   +  +       +  A ++  + L+       +  + N     + + +
Sbjct: 458 PNVVSVCTLLAACSRSKKKVNVDTVLSAAQSRGINLNTAAYNSAIGSYINAAELEKAIAL 517

Query: 442 LRAYVVRCYRNPTESIPHTVALWALRLGPFDWALGFLAILLASNDEPLSDRIQRRMHEVV 501
            ++   +  +         +   + R+  +  A+ +L  +   +     +     +    
Sbjct: 518 YQSMRKKKVKA-DSVTFTILISGSCRMSKYPEAISYLKEMEDLSIPLTKEVYSSVLCAYS 576

Query: 502 KENRSREILKVLEGHKWDRRSILLAPQLQEPTNSSDGAGEVNGRSSEGGNSGGGHHRRDM 561
           K+ +  E   +    K                +       ++  +               
Sbjct: 577 KQGQVTEAESIFNQMKMAG----------CEPDVIAYTSMLHAYN------------ASE 614

Query: 562 GPSWMSAMHLVLKEMGVEKEVLMGYKAKLSALINDAKK 599
                  + L ++  G+E + +    A + A     + 
Sbjct: 615 KWGKACELFLEMEANGIEPDSIAC-SALMRAFNKGGQP 651


 Score =  223 bits (568), Expect = 2e-56,   Method: Composition-based stats.
 Identities = 65/429 (15%), Positives = 146/429 (34%), Gaps = 25/429 (5%)

Query: 1   MGAEKKINRP-TNSGEVAENVGAFTEVMVPVWSRLCDKVIAAYKAGEDIVVLQHFEELRA 59
           MGA        T    + +         V  ++ L +    + + G+   V     + R 
Sbjct: 362 MGAYAVHGMSGTALSVLGDIKQNGIIPDVVSYTCLLNSYGRSRQPGKAKEVFLMMRKERR 421

Query: 60  TPELDVIAHDSLISAAPDLTVGAVEKKEDDRAAKKERLEYCWGRALLSARHLAGDDDEHI 119
            P  +V+ +++LI A       A   +   +  +            L A         ++
Sbjct: 422 KP--NVVTYNALIDAYGSNGFLAEAVEIFRQMEQDGIKPNVVSVCTLLAACSRSKKKVNV 479

Query: 120 NSIVESFEQQFGCVSGYLRALAI-------NAESALEVLQLYQMMEGPVTTRVATAALHR 172
           ++++ + + +   ++      AI         E A+ + Q  +  +    +   T  +  
Sbjct: 480 DTVLSAAQSRGINLNTAAYNSAIGSYINAAELEKAIALYQSMRKKKVKADSVTFTILISG 539

Query: 173 FLT-NDASEVSGLLQFLKLNNVPLTREFHDQLEKNFVMRMKTEDAEEVFKDMRNAGVEPV 231
               +   E    L+ ++  ++PLT+E +  +   +  + +  +AE +F  M+ AG EP 
Sbjct: 540 SCRMSKYPEAISYLKEMEDLSIPLTKEVYSSVLCAYSKQGQVTEAESIFNQMKMAGCEPD 599

Query: 232 STHPYNFIFMKTPPFKYMDLLDYYEDMLDRGIVPMNSTFRILSRQTQNGGLVNQHFSALA 291
                + +       K+    + + +M   GI P +     L R    GG  +  F  + 
Sbjct: 600 VIAYTSMLHAYNASEKWGKACELFLEMEANGIEPDSIACSALMRAFNKGGQPSNVFVLMD 659

Query: 292 RGTTTGSDRRHETEGHGGTQAFFATRLEELARLKSSTTLDDALRVLRRMDVEGTPLISGS 351
                                  A   E  +   +      A+ +++ MD     L  G 
Sbjct: 660 LMREKEI------------PFTGAVFFEIFSACNTLQEWKRAIDLIQMMDPYLPSLSIGL 707

Query: 352 VVLNVLLSVFCRAGHIEDTERVLQLAKERGCTPNGATLSRVLKKSNADRFLQAELILPDA 411
              N +L +F ++G +E   ++       G   N  T + +L+   A    +  + + + 
Sbjct: 708 T--NQMLHLFGKSGKVEAMMKLFYKIIASGVGINLKTYAILLEHLLAVGNWRKYIEVLEW 765

Query: 412 LEAGDVRLS 420
           +    ++ S
Sbjct: 766 MSGAGIQPS 774


>UniRef50_B9IHD3 Predicted protein n=3 Tax=rosids RepID=B9IHD3_POPTR
          Length = 702

 Score =  357 bits (916), Expect = 1e-96,   Method: Composition-based stats.
 Identities = 53/599 (8%), Positives = 132/599 (22%), Gaps = 98/599 (16%)

Query: 2   GAEKKINRPTNSGEVAENVGAFTEVMVPVWSRLCDKVIAAYKAGEDIVVLQHFEELRATP 61
               +IN   N  +            +  W+ +    +   K  E   +          P
Sbjct: 17  AKNGRINAARNLFD------KMPRRNLVSWNTMVSGYLHNGKFDEAYKLFVIM------P 64

Query: 62  ELDVIAHDSLISAAPDLTVGAVEKKEDDRAAKKERLEYCWGRALLSARHLAGDDDEHINS 121
             D+ +   +I+           ++  D      R       A++S     G  +E    
Sbjct: 65  RRDLFSWTLMITCYTRNGEVEKARELFDSLPCSYRKGVACWNAMISGYVKKGRVNEAKRL 124

Query: 122 IVESFEQQFGCVSGYLRAL--AINAESALEVLQLYQMMEGPVTTRVATAALHRFLT-NDA 178
             E   +     +  L            LE                    +  F+   D 
Sbjct: 125 FDEMPVKNLISWNSMLAGYTQNRKMRLGLEFFNEMDER----DVVSWNLMVDGFIQVGDL 180

Query: 179 SEVSGLLQFLKLNNVPLTREFHDQLEKNFVMRMKTEDAEEVFKDMRNAGVEPVSTHPYNF 238
                  Q  +             +   F       ++  +F  M +             
Sbjct: 181 DSAWKFFQETQK----PNVVSWVTMLSGFARNGNILESRRLFDQMPSR----NIVSWNAM 232

Query: 239 IFMKTPPFKYMDLLDYYEDMLDRGIVPMNSTFRILSRQTQNGGLVNQHFSALARGTTTGS 298
           I       +  +    +E+M +R     + ++  +       G +++    L        
Sbjct: 233 ISAYVQRCEIDEASRLFEEMPER----DSVSWTTMINGYVRIGKLDEARELLNEMPYRNI 288

Query: 299 ---------------DRRHETEGHGGTQAFFATRLEELARLKSSTTLDDALRVLRRMDVE 343
                                                +A       +++AL + +RM  +
Sbjct: 289 GAQTAMISGYIQCNKVDEARRFFDEIGTWDVVCWNAMIAGYAHHGRINEALCLSKRMVNK 348

Query: 344 GTPLISGSVVLNVLLSVFCRAGHIEDTERVLQLAKERGCTPNGATLSRVLKKSNADRFLQ 403
                   V  N ++S + + G ++   ++ +   ER    +  + + ++     +    
Sbjct: 349 ------DMVTWNTMISCYAQVGQMDRAVKIFEEMGER----DLVSWNSLIAGFMLNGQNL 398

Query: 404 AELILPDALEAGDVRLS-------------------------------------DITDVM 426
             L     +     +                                           ++
Sbjct: 399 DALKSFALMGHEGKKPDQLSFACGLSSCATIAALQVGNQLHQVVVKGGYLNYLVVNNALI 458

Query: 427 CHFFNNGMRSQVVRILRAYVVRCYRNPTESIPHTVALWALRLGPFDWALGFLAILLASND 486
             +   G   +   +          +      +++       G    AL     + +   
Sbjct: 459 TMYAKCGRILEAGLVFN-----GICHADVISWNSLIGGYAINGYGKEALKLFEEMASEGM 513

Query: 487 EPLSDRIQRRMHEVVKENRSREILKVLEGHKWDRRSILLAPQLQEPTNSSDGAGEVNGR 545
            P        +            LK+ +          LA       +     G ++  
Sbjct: 514 APDEVTFIGILSACNHAGMVDHGLKLFKCMSKVYAIEPLAEHYACMVDLLGRVGRLDEA 572


 Score =  287 bits (735), Expect = 8e-76,   Method: Composition-based stats.
 Identities = 35/416 (8%), Positives = 101/416 (24%), Gaps = 62/416 (14%)

Query: 196 TREFHDQLEKNFVMRMKTEDAEEVFKDMRNAGVEPVSTHPYNFIFMKTPPFKYMDLLDYY 255
               ++ +   +    +   A  +F  M               +       K+ +    +
Sbjct: 5   NTVTYNSMISVYAKNGRINAARNLFDKMPRR----NLVSWNTMVSGYLHNGKFDEAYKLF 60

Query: 256 EDMLDRGIVPMNSTFRILSRQTQNGGLVNQHFSALARGTTTGSDRRHETEGHGGTQAFFA 315
             M  R       ++ ++       G V +          +                  A
Sbjct: 61  VIMPRR----DLFSWTLMITCYTRNGEVEKARELFDSLPCSYRKG-------------VA 103

Query: 316 TRLEELARLKSSTTLDDALRVLRRMDVEGTPLISGSVVLNVLLSVFCRAGHIEDTERVLQ 375
                ++       +++A R+   M V+        +  N +L+ + +   +        
Sbjct: 104 CWNAMISGYVKKGRVNEAKRLFDEMPVK------NLISWNSMLAGYTQNRKMRLGLEFFN 157

Query: 376 LAKERGCTPNGATLSRVLKKSNADRFLQAELILPDALEAGDVRLSDITDVMCHFFNNGMR 435
              ER    +  + + ++        L +        +  +V       ++  F  NG  
Sbjct: 158 EMDER----DVVSWNLMVDGFIQVGDLDSAWKFFQETQKPNV--VSWVTMLSGFARNGNI 211

Query: 436 SQVVRILRAYVVRCYRNPTESIPHTVALWALRLGPFDWALGFLAILLASNDEPLSDRIQR 495
            +  R+      R          + +    ++    D A      +        S     
Sbjct: 212 LESRRLFDQMPSR-----NIVSWNAMISAYVQRCEIDEASRLFEEMPER----DSVSWTT 262

Query: 496 RMHEVVKENRSREILKVLEGHKWDRRSILLAPQLQEPTNSSDGAGEVNGRSSEGG----- 550
            ++  V+  +  E  ++L    +       A       +      +V+            
Sbjct: 263 MINGYVRIGKLDEARELLNEMPYRNIGAQTA-----MISGYIQCNKVDEARRFFDEIGTW 317

Query: 551 -----NSGGGHHRRDMGPSWMSAMHLVLKEMGVEKEVLMGYKAKLSALINDAKKKR 601
                N+    +      +    +   +         ++ +   +S      +  R
Sbjct: 318 DVVCWNAMIAGYAHHGRINEALCLSKRMVNK-----DMVTWNTMISCYAQVGQMDR 368


 Score =  285 bits (730), Expect = 3e-75,   Method: Composition-based stats.
 Identities = 64/635 (10%), Positives = 159/635 (25%), Gaps = 123/635 (19%)

Query: 4   EKKINRPTNSGEVAENVGAFTEV---MVPVWSRLCDKVIAAYKAGEDIVVLQHFEELRAT 60
              I+     G V E    F E+    +  W+ +        K    +      +E    
Sbjct: 106 NAMISGYVKKGRVNEAKRLFDEMPVKNLISWNSMLAGYTQNRKMRLGLEFFNEMDE---- 161

Query: 61  PELDVIAHDSLISAAPDLTVGAVEKKEDDRAAKKERLEYCWGRALLSARHLAGDDDEHIN 120
              DV++ + ++     +       K      K   + +     +LS     G+  E   
Sbjct: 162 --RDVVSWNLMVDGFIQVGDLDSAWKFFQETQKPNVVSWVT---MLSGFARNGNILESRR 216

Query: 121 SIVESFEQQFGCVSGYLRALAIN--AESALEVLQLYQMMEGPVTTRVATAALHRFLT-ND 177
              +   +     +  + A       + A  + +          +   T  ++ ++    
Sbjct: 217 LFDQMPSRNIVSWNAMISAYVQRCEIDEASRLFEEMPER----DSVSWTTMINGYVRIGK 272

Query: 178 ASEVSGLLQFLKLNNVPLTREFHDQLEKNFVMRMKTEDAEEVFKDMRNAGVEPVSTHPYN 237
             E   LL  +              +   ++   K ++A   F ++              
Sbjct: 273 LDEARELLNEMPYR----NIGAQTAMISGYIQCNKVDEARRFFDEI----GTWDVVCWNA 324

Query: 238 FIFMKTPPFKYMDLLDYYEDMLDRGIVPMNSTFRILSRQTQNGGLVNQHFSALARGTTTG 297
            I       +  + L   + M+++       T+  +       G +++            
Sbjct: 325 MIAGYAHHGRINEALCLSKRMVNK----DMVTWNTMISCYAQVGQMDRAVKIFEEMGER- 379

Query: 298 SDRRHETEGHGGTQAFFATRLEELARLKSSTTLDDALRVLRRMDVEGTPLISGSVVL--- 354
                             +    +A    +    DAL+    M  EG       +     
Sbjct: 380 ---------------DLVSWNSLIAGFMLNGQNLDALKSFALMGHEGK--KPDQLSFACG 422

Query: 355 --------------------------------NVLLSVFCRAGHIEDTERVLQLAKERGC 382
                                           N L++++ + G I +   V        C
Sbjct: 423 LSSCATIAALQVGNQLHQVVVKGGYLNYLVVNNALITMYAKCGRILEAGLVFNGI----C 478

Query: 383 TPNGATLSRVLKKSNADRFLQAELILPDALEAGDVRLS--DITDVMCHFFNNGMRSQVVR 440
             +  + + ++     + + +  L L + + +  +         ++    + GM    ++
Sbjct: 479 HADVISWNSLIGGYAINGYGKEALKLFEEMASEGMAPDEVTFIGILSACNHAGMVDHGLK 538

Query: 441 ILRAYVVRCYRNPTESIPHTVALWALRLGPFDWALGFLAILLASNDEPLSDRIQRRMHEV 500
           + +         P       +     R+G  D A   +  +     +  +      +   
Sbjct: 539 LFKCMSKVYAIEPLAEHYACMVDLLGRVGRLDEAFEIVRGMK---VKATAGVWGALLGAC 595

Query: 501 VKENRSRE----ILKV-----------------------LEGHKWDRRSILLAPQLQEPT 533
                         K+                           +  R  +  +  ++EP 
Sbjct: 596 RAHGNLELGRLAAHKLSEFEPHKTSNYVLLSNIHAEANRWNEVQEVRMLMNASSTVKEPG 655

Query: 534 NSSDGAGEVNGRSSEGGNSGGGHHRRDMGPSWMSA 568
            S     EV  +     +      R D+G +  S 
Sbjct: 656 CSW---VEVRNQVHGFLSDDSTRSRPDIGVTLASL 687


>UniRef50_D1ISD9 Whole genome shotgun sequence of line PN40024,
           scaffold_2.assembly12x (Fragment) n=4 Tax=Magnoliophyta
           RepID=D1ISD9_VITVI
          Length = 638

 Score =  356 bits (915), Expect = 1e-96,   Method: Composition-based stats.
 Identities = 75/601 (12%), Positives = 174/601 (28%), Gaps = 48/601 (7%)

Query: 6   KINRPTNSGEVAENVGAFTEVMVPVWSRLCDKVIAAYKAGEDI-VVLQHFEELRATPELD 64
           K++ P +  +       F     P    L ++ I   K  +      +  E L+   +  
Sbjct: 34  KLSSPKDEIQRLPMNQKFP-RNNPSVRTLDERFIRILKIFKWGPDAEKALEVLKLKVDHR 92

Query: 65  VIAHDSLISAAPDLTVGAVEKKEDDRAAKKERLEYCWGRALLSARHLAGDDDEHINSIVE 124
           ++     I     + +   +     R  + +   Y      L    + G+  + I  +V 
Sbjct: 93  LVREVLKIDVEIHVKIQFFKWAGKRRNFEHDSTTYMALIHCLDEAGMLGEMWKTIQEMVR 152

Query: 125 SFEQQFGC-VSGYLRAL--AINAESALEVLQLYQMMEGPVTTRVATAALHRFL-TNDASE 180
           S        +S  ++ L  A     AL +    +  +   T+    + +   +      +
Sbjct: 153 STCVIGPADLSEIVKVLGKAKMVNKALSIFYQIKGRKCKPTSNTYNSMILMLMQEGHHEK 212

Query: 181 VSGLLQFLKLNN-VPLTREFHDQLEKNFVMRMKTEDAEEVFKDMRNAGVEPVSTHPYNFI 239
           V  L   +            +  L   F    + + A  +F +M+  G+ P +      +
Sbjct: 213 VHELYNEMCNEGDCLPDTVTYSALIAAFGKLGRDDSAISLFDEMKENGLHPTAKIYTTIL 272

Query: 240 FMKTPPFKYMDLLDYYEDMLDRGIVPMNSTFRILSRQTQNGGLVNQHFSALARGTTTGSD 299
            +     +    L   ++M ++G      T+  L +     G V + +S           
Sbjct: 273 GIYFKLGRVEKALGLVQEMKEKGCALTVYTYTELIKGVGKAGKVEEAYSIFMNMLKE--- 329

Query: 300 RRHETEGHGGTQAFFATRLEELARLKSSTTLDDALRVLRRMDVEGTPLISGSVVLNVLLS 359
                    G +         +  L  +  L DA+++   M+          V  N ++ 
Sbjct: 330 ---------GCKPDVVLINNLINLLGKAGRLADAIKLFEEMES--LQCTPNVVTYNTVIK 378

Query: 360 VFCRAG-HIEDTERVLQLAKERGCTPNGATLSRVLKKSNADRFLQAELILPDALEAGDVR 418
               +     +     +  KE G  P+  T S ++        ++  L+L + ++     
Sbjct: 379 ALFESKARASEAFLWYEKMKENGVVPSSFTYSILIDGFCKTNRVEKALLLLEEMDEKGFA 438

Query: 419 LS--DITDVMCHFFNNGMRSQVVRILRAYVVRCYRNPTESIPHTVALWALRLGPFDWALG 476
                   ++              + +     C  + +  +   +     + G    A+ 
Sbjct: 439 PCPAAYCSLINALGKAKRYEAANELFQELRENCGYS-SARVYAVMIKHLGKCGRLSEAVD 497

Query: 477 FLAILLASNDEPLSDRIQRRMHEVVKENRSREILKVLEGHKWDRRSILLAPQLQEPTNSS 536
               +      P        M  +V+   + E   +L   + +              + +
Sbjct: 498 LFNEMKKLGCNPDVYAYNALMSGMVRVGMTDEAHSLLRTMEENG----------CTPDLN 547

Query: 537 DGAGEVNGRSSEGGNSGGGHHRRDMGPSWMSAMHLVLKEMGVEKEVLMGYKAKLSALIND 596
                +NG +  GG            P     M   +K   ++ +V+  Y   L  L   
Sbjct: 548 SHNIILNGFARTGG------------PKGAIEMFTRMKNSKIKPDVV-SYNTVLGCLSRA 594

Query: 597 A 597
            
Sbjct: 595 G 595


 Score =  346 bits (889), Expect = 1e-93,   Method: Composition-based stats.
 Identities = 71/557 (12%), Positives = 148/557 (26%), Gaps = 53/557 (9%)

Query: 58  RATPELDVIAHDSLISAAPDLTVGAVEKKEDDRAAKKERLEYCWGRALLSARHLAGDDDE 117
           R   E D   + +LI    +  +     K      +   +      + +           
Sbjct: 117 RRNFEHDSTTYMALIHCLDEAGMLGEMWKTIQEMVRSTCVIGPADLSEIVKVLGKAKMVN 176

Query: 118 HINSIVESFEQQFGCVSGYLRALAI-------NAESALEVLQLYQMME-GPVTTRVATAA 169
              SI    + +    +       I       + E   E+             T   +A 
Sbjct: 177 KALSIFYQIKGRKCKPTSNTYNSMILMLMQEGHHEKVHELYNEMCNEGDCLPDTVTYSAL 236

Query: 170 LHRFLT-NDASEVSGLLQFLKLNNVPLTREFHDQLEKNFVMRMKTEDAEEVFKDMRNAGV 228
           +  F           L   +K N +  T + +  +   +    + E A  + ++M+  G 
Sbjct: 237 IAAFGKLGRDDSAISLFDEMKENGLHPTAKIYTTILGIYFKLGRVEKALGLVQEMKEKGC 296

Query: 229 EPVSTHPYNFIFMKTPPFKYMDLLDYYEDMLDRGIVPMNSTFRILSRQTQNGGLVNQHFS 288
                     I       K  +    + +ML  G  P       L       G +     
Sbjct: 297 ALTVYTYTELIKGVGKAGKVEEAYSIFMNMLKEGCKPDVVLINNLINLLGKAGRLADAIK 356

Query: 289 ALARGTTTGSDRRHETEGHGGTQAFFATRLEELARLKSST-TLDDALRVLRRMDVEGTPL 347
                 +                    T    +  L  S     +A     +M   G  +
Sbjct: 357 LFEEMESLQ------------CTPNVVTYNTVIKALFESKARASEAFLWYEKMKENG--V 402

Query: 348 ISGSVVLNVLLSVFCRAGHIEDTERVLQLAKERGCTPNGATLSRVLKKSNADRFLQAELI 407
           +  S   ++L+  FC+   +E    +L+   E+G  P  A    ++      +  +A   
Sbjct: 403 VPSSFTYSILIDGFCKTNRVEKALLLLEEMDEKGFAPCPAAYCSLINALGKAKRYEAANE 462

Query: 408 LPDALEAGD--VRLSDITDVMCHFFNNGMRSQVVRILRAYVVRCYRNPTESIPHTVALWA 465
           L   L              ++ H    G  S+ V +          NP     + +    
Sbjct: 463 LFQELRENCGYSSARVYAVMIKHLGKCGRLSEAVDLFNEMKKLGC-NPDVYAYNALMSGM 521

Query: 466 LRLGPFDWALGFLAILLASNDEPLSDRIQRRMHEVVKENRSREILKVLEGHKWDRRSILL 525
           +R+G  D A   L  +  +   P  +     ++   +    +  +++    K  +     
Sbjct: 522 VRVGMTDEAHSLLRTMEENGCTPDLNSHNIILNGFARTGGPKGAIEMFTRMKNSKIK--- 578

Query: 526 APQLQEPTNSSDGAGEVNGRSSEGGNSGGGHHRRDMGPSWMSAMHLVLKEMGVEKEVLMG 585
                   +       +   S  G                 + +   +   G E +++  
Sbjct: 579 -------PDVVSYNTVLGCLSRAGM------------FEEAAKLMKEMNSKGFEYDLI-T 618

Query: 586 YKAKLSALINDAKKKRD 602
           Y + L A+    K   D
Sbjct: 619 YSSILEAV---GKIDED 632


 Score =  327 bits (838), Expect = 1e-87,   Method: Composition-based stats.
 Identities = 56/486 (11%), Positives = 139/486 (28%), Gaps = 36/486 (7%)

Query: 1   MGAEKKINRPTNSGEVAENVGAFTEVMVPVWSRLCDKVIAAYKAGEDIVVLQHFEELRAT 60
           +G  K +N+        +  G   +     ++ +   ++     G    V + + E+   
Sbjct: 169 LGKAKMVNKA--LSIFYQIKGRKCKPTSNTYNSMILMLMQ---EGHHEKVHELYNEMCNE 223

Query: 61  PE--LDVIAHDSLISAAPDLTVGAVEKKEDDRAAKKERLEYCWGRALLSARHLAGDDDEH 118
            +   D + + +LI+A   L          D   +            +   +      E 
Sbjct: 224 GDCLPDTVTYSALIAAFGKLGRDDSAISLFDEMKENGLHPTAKIYTTILGIYFKLGRVEK 283

Query: 119 INSIVESFEQQFGCVSGYLR-------ALAINAESALEVLQLYQMMEGPVTTRVATAALH 171
              +V+  +++   ++ Y           A   E A  +              +    ++
Sbjct: 284 ALGLVQEMKEKGCALTVYTYTELIKGVGKAGKVEEAYSIFMNMLKEGCKPDVVLINNLIN 343

Query: 172 RFLT-NDASEVSGLLQFLKLNNVPLTREFHDQLEKNFVMRM-KTEDAEEVFKDMRNAGVE 229
                   ++   L + ++          ++ + K       +  +A   ++ M+  GV 
Sbjct: 344 LLGKAGRLADAIKLFEEMESLQCTPNVVTYNTVIKALFESKARASEAFLWYEKMKENGVV 403

Query: 230 PVSTHPYNFIFMKTPPFKYMDLLDYYEDMLDRGIVPMNSTFRILSRQTQNGGLVNQHFSA 289
           P S      I       +    L   E+M ++G  P  + +  L                
Sbjct: 404 PSSFTYSILIDGFCKTNRVEKALLLLEEMDEKGFAPCPAAYCSLINALGKAKRYEAANEL 463

Query: 290 LARGTTTGSDRRHETEGHGGTQAFFATRLEELARLKSSTTLDDALRVLRRMDVEGTPLIS 349
                                          +  L     L +A+ +   M   G     
Sbjct: 464 FQELRENCGYSSAR------------VYAVMIKHLGKCGRLSEAVDLFNEMKKLGCN--P 509

Query: 350 GSVVLNVLLSVFCRAGHIEDTERVLQLAKERGCTPNGATLSRVLKKSNADRFLQAELILP 409
                N L+S   R G  ++   +L+  +E GCTP+  + + +L         +  + + 
Sbjct: 510 DVYAYNALMSGMVRVGMTDEAHSLLRTMEENGCTPDLNSHNIILNGFARTGGPKGAIEMF 569

Query: 410 DALEAGDVRLSD--ITDVMCHFFNNGMRSQVVRILRAYVVRCYRNPTESIPHTVALWALR 467
             ++   ++        V+      GM  +  ++++    + +         ++      
Sbjct: 570 TRMKNSKIKPDVVSYNTVLGCLSRAGMFEEAAKLMKEMNSKGFEY-DLITYSSILEA--- 625

Query: 468 LGPFDW 473
           +G  D 
Sbjct: 626 VGKIDE 631


 Score =  222 bits (567), Expect = 3e-56,   Method: Composition-based stats.
 Identities = 44/346 (12%), Positives = 103/346 (29%), Gaps = 40/346 (11%)

Query: 259 LDRGIVPMNSTFRILSRQTQNGGLVNQHFSALARGTTTGSDRRHETEGHGGTQAFFATRL 318
             R     ++T+  L       G++ + +  +     +                      
Sbjct: 116 KRRNFEHDSTTYMALIHCLDEAGMLGEMWKTIQEMVRSTCVIGPAD------------LS 163

Query: 319 EELARLKSSTTLDDALRVLRRMDVEGTPLISGSVVLNVLLSVFCRAGHIEDTERVLQLAK 378
           E +  L  +  ++ AL +  ++  +G      S   N ++ +  + GH E    +     
Sbjct: 164 EIVKVLGKAKMVNKALSIFYQI--KGRKCKPTSNTYNSMILMLMQEGHHEKVHELYNEMC 221

Query: 379 ERG-CTPNGATLSRVLKKSNADRFLQAELILPDALEAGDVRLSD--ITDVMCHFFNNGMR 435
             G C P+  T S ++          + + L D ++   +  +    T ++  +F  G  
Sbjct: 222 NEGDCLPDTVTYSALIAAFGKLGRDDSAISLFDEMKENGLHPTAKIYTTILGIYFKLGRV 281

Query: 436 SQVVRILRAYVVRCYRNPTESIPHTVALWALRLGPFDWALGFLAILLASNDEPLSDRIQR 495
            + + +++    +     T      +     + G  + A      +L    +P    I  
Sbjct: 282 EKALGLVQEMKEKGCAL-TVYTYTELIKGVGKAGKVEEAYSIFMNMLKEGCKPDVVLINN 340

Query: 496 RMHEVVKENRSREILKVLEGHKWDRRSILLAPQLQEPTNSSDGAGEVNGRSSEGGNSGGG 555
            ++ + K  R  + +K+ E  +           LQ   N       +             
Sbjct: 341 LINLLGKAGRLADAIKLFEEMES----------LQCTPNVVTYNTVI-------KALFES 383

Query: 556 HHRRDMGPSWMSAMHLVLKEMGVEKEVLMGYKAKLSALINDAKKKR 601
             R      W    +  +KE GV       Y   +       + ++
Sbjct: 384 KARASEAFLW----YEKMKENGVVP-SSFTYSILIDGFCKTNRVEK 424


 Score = 73.6 bits (180), Expect = 2e-11,   Method: Composition-based stats.
 Identities = 14/212 (6%), Positives = 44/212 (20%), Gaps = 50/212 (23%)

Query: 439 VRILRAYVVRCYRNPTESIPHTVALW---------------------------------- 464
           ++  +    R       +    +                                     
Sbjct: 108 IQFFKWAGKRRNFEHDSTTYMALIHCLDEAGMLGEMWKTIQEMVRSTCVIGPADLSEIVK 167

Query: 465 -ALRLGPFDWALGFLAILLASNDEPLSDRIQRRMHEVVKENRSREILKVLEGHKWDRRSI 523
              +    + AL     +     +P S+     +  +++E    ++ ++      +   +
Sbjct: 168 VLGKAKMVNKALSIFYQIKGRKCKPTSNTYNSMILMLMQEGHHEKVHELYNEMCNEGDCL 227

Query: 524 LLAPQLQEPTNSSDGAGEVNGRSSEGGNS--------------GGGHHRRDMGPSWMSAM 569
                      +    G  +   S                     G + +         +
Sbjct: 228 PDTVTYSALIAAFGKLGRDDSAISLFDEMKENGLHPTAKIYTTILGIYFKLGRVEKALGL 287

Query: 570 HLVLKEMGVEKEVLMGYKAKLSALINDAKKKR 601
              +KE G     +  Y   +  +    K + 
Sbjct: 288 VQEMKEKGCAL-TVYTYTELIKGVGKAGKVEE 318


>UniRef50_Q7Y211 Pentatricopeptide repeat-containing protein At3g57430,
           chloroplastic n=10 Tax=Magnoliophyta RepID=PP285_ARATH
          Length = 890

 Score =  356 bits (915), Expect = 1e-96,   Method: Composition-based stats.
 Identities = 67/616 (10%), Positives = 160/616 (25%), Gaps = 64/616 (10%)

Query: 5   KKINRPTNSGEVAENVGAFTEVMVPVWSRLCDKVIAAYKAGEDIVVLQHFEELRATPELD 64
               +          +G+F    +  W+ +   +    +  E +  L+         E D
Sbjct: 244 AMYGKLGKLASSKVLLGSFGGRDLVTWNTVLSSLCQNEQLLEALEYLREMVLEGV--EPD 301

Query: 65  VIAHDSLISAAPDLTVGAVEKKEDDRAAKKERLEY--CWGRALLSARHLAGDDDEHINSI 122
                S++ A   L +    K+    A K   L+     G AL+                
Sbjct: 302 EFTISSVLPACSHLEMLRTGKELHAYALKNGSLDENSFVGSALVDMYCNCKQVLSGRRVF 361

Query: 123 VESFEQQFGCVSGYLRALAINA--ESALEVLQLYQMM-EGPVTTRVATAALHRFLTND-A 178
              F+++ G  +  +   + N   + AL +    +        +      +   + +   
Sbjct: 362 DGMFDRKIGLWNAMIAGYSQNEHDKEALLLFIGMEESAGLLANSTTMAGVVPACVRSGAF 421

Query: 179 SEVSGLLQFLKLNNVPLTREFHDQLEKNFVMRMKTEDAEEVFKDMRNAGVEPVSTHPYNF 238
           S    +  F+    +   R   + L   +    K + A  +F  M +             
Sbjct: 422 SRKEAIHGFVVKRGLDRDRFVQNTLMDMYSRLGKIDIAMRIFGKMEDR----DLVTWNTM 477

Query: 239 IFMKTPPFKYMDLLDYYEDML-----------DRGIVPMNSTFRILSRQTQNGGLVNQHF 287
           I        + D L     M               + P + T   +         + +  
Sbjct: 478 ITGYVFSEHHEDALLLLHKMQNLERKVSKGASRVSLKPNSITLMTILPSCAALSALAKGK 537

Query: 288 SALARGTTTGSDRRHETEGHGGTQAFFATRLEELARLKSSTTLDDALRVLRRMDVEGTPL 347
                         H            A     +        L  + +V  ++  +    
Sbjct: 538 EI------------HAYAIKNNLATDVAVGSALVDMYAKCGCLQMSRKVFDQIPQK---- 581

Query: 348 ISGSVVLNVLLSVFCRAGHIEDTERVLQLAKERGCTPNGATLSRVLKKSNADRFLQAELI 407
               +  NV++  +   G+ ++   +L++   +G  PN  T   V    +    +   L 
Sbjct: 582 --NVITWNVIIMAYGMHGNGQEAIDLLRMMMVQGVKPNEVTFISVFAACSHSGMVDEGLR 639

Query: 408 LPDALE-AGDVRL--SDITDVMCHFFNNGMRSQVVRILRAYVVRCYRNPTESIPHTVALW 464
           +   ++    V         V+      G   +  +++        +        ++   
Sbjct: 640 IFYVMKPDYGVEPSSDHYACVVDLLGRAGRIKEAYQLMNMMPRDFNK---AGAWSSLLGA 696

Query: 465 ALRLGPFDWALGFLAILLASNDEPLS-DRIQRRMHEVVKENRSREILKVLEGHKWDRRSI 523
           +      +        L+    EP          +         +  +V    K      
Sbjct: 697 SRIHNNLEIGEIAAQNLIQ--LEPNVASHYVLLANIYSSAGLWDKATEVRRNMKEQGVR- 753

Query: 524 LLAPQLQEPTNSSDGAGEVNGRSSEGGNSGGGHHRRDMGPSWMSAMHLVLKEMGVEKEVL 583
                 +EP  S    G+      +       H + +    ++  +   +++ G   +  
Sbjct: 754 ------KEPGCSWIEHGD---EVHKFVAGDSSHPQSEKLSGYLETLWERMRKEGYVPDT- 803

Query: 584 MGYKAKLSALINDAKK 599
                 L  +  D K+
Sbjct: 804 ---SCVLHNVEEDEKE 816


 Score =  336 bits (862), Expect = 2e-90,   Method: Composition-based stats.
 Identities = 75/624 (12%), Positives = 167/624 (26%), Gaps = 63/624 (10%)

Query: 6   KINRPTNSGEVAENVGAFTEVMVPVWSRLCDKVIAAYKAGEDIVVLQHFEELRATPELDV 65
              +  + G V +     +E     W+ L   + +  K    +   +    L    E   
Sbjct: 142 LYRKCGDFGAVYKVFDRISERNQVSWNSLISSLCSFEKWEMALEAFRCM--LDENVEPSS 199

Query: 66  IAHDSLISAAPDLTV---GAVEKKEDDRAAKKERLEYCWGRALLSARHLAGDDDEHINSI 122
               S+++A  +L +     + K+      +K  L       L++     G        +
Sbjct: 200 FTLVSVVTACSNLPMPEGLMMGKQVHAYGLRKGELNSFIINTLVAMYGKLGKLASSKVLL 259

Query: 123 VESFEQQFGCVSGYLRALAIN--AESALEVLQLYQMMEGPVTTRVATAALHRFLTNDASE 180
                +     +  L +L  N     ALE L+   +          ++ L      +   
Sbjct: 260 GSFGGRDLVTWNTVLSSLCQNEQLLEALEYLREMVLEGVEPDEFTISSVLPACSHLEMLR 319

Query: 181 -VSGLLQFLKLNN-VPLTREFHDQLEKNFVMRMKTEDAEEVFKDMRNAGVEPVSTHPYNF 238
               L  +   N  +         L   +    +      VF  M +  +          
Sbjct: 320 TGKELHAYALKNGSLDENSFVGSALVDMYCNCKQVLSGRRVFDGMFDRKIGL----WNAM 375

Query: 239 IFMKTPPFKYMDLLDYYEDMLDR-GIVPMNSTFRILSRQTQNGGLVNQHFSALARGTTTG 297
           I   +      + L  +  M +  G++  ++T   +       G              + 
Sbjct: 376 IAGYSQNEHDKEALLLFIGMEESAGLLANSTTMAGVVPACVRSGAF------------SR 423

Query: 298 SDRRHETEGHGGTQAFFATRLEELARLKSSTTLDDALRVLRRMDVEGTPLISGSVVLNVL 357
            +  H      G       +   +        +D A+R+  +M+          V  N +
Sbjct: 424 KEAIHGFVVKRGLDRDRFVQNTLMDMYSRLGKIDIAMRIFGKMEDR------DLVTWNTM 477

Query: 358 LSVFCRAGHIEDTERVLQLAK------ERG-----CTPNGATLSRVLKKSNADRFLQAEL 406
           ++ +  + H ED   +L   +       +G       PN  TL  +L    A   L    
Sbjct: 478 ITGYVFSEHHEDALLLLHKMQNLERKVSKGASRVSLKPNSITLMTILPSCAALSALAKGK 537

Query: 407 ILPDALEAGDVRLSDI--TDVMCHFFNNGMRSQVVRILRAYVVRCYRNPTESIPHTVALW 464
            +       ++       + ++  +   G      ++      +          + + + 
Sbjct: 538 EIHAYAIKNNLATDVAVGSALVDMYAKCGCLQMSRKVFDQIPQK-----NVITWNVIIMA 592

Query: 465 ALRLGPFDWALGFLAILLASNDEPLSDRIQRRMHEVVKENRSREILKVLEGHKWDRRSIL 524
               G    A+  L +++    +P                   E L++    K D     
Sbjct: 593 YGMHGNGQEAIDLLRMMMVQGVKPNEVTFISVFAACSHSGMVDEGLRIFYVMKPDYGVEP 652

Query: 525 LAPQLQEPTNSSDGAGEVNGRSSEGGNS--GGGHHRRDMGPSWMSAMHLVLKEMG----- 577
            +       +    AG +                          S +H  L E+G     
Sbjct: 653 SSDHYACVVDLLGRAGRIKEAYQLMNMMPRDFNKAGAWSSLLGASRIHNNL-EIGEIAAQ 711

Query: 578 ----VEKEVLMGYKAKLSALINDA 597
               +E   +  +   L+ + + A
Sbjct: 712 NLIQLEPN-VASHYVLLANIYSSA 734


 Score =  265 bits (678), Expect = 4e-69,   Method: Composition-based stats.
 Identities = 58/594 (9%), Positives = 156/594 (26%), Gaps = 58/594 (9%)

Query: 35  CDKVIAAYKAGEDIVVLQHFEELRATP-ELDVIAHDSLISAAPDLTVGAVEKKEDDRAAK 93
            D + +  ++      +  + ++     + D  A  +L+ A  DL    + K+      K
Sbjct: 66  IDLLRSKVRSNLLREAVLTYVDMIVLGIKPDNYAFPALLKAVADLQDMELGKQIHAHVYK 125

Query: 94  --KERLEYCWGRALLSARHLAGDDDEHINSIVESFEQQFGCVSGYLRALA--INAESALE 149
                        L++     GD            E+     +  + +L      E ALE
Sbjct: 126 FGYGVDSVTVANTLVNLYRKCGDFGAVYKVFDRISERNQVSWNSLISSLCSFEKWEMALE 185

Query: 150 VLQLYQMMEGPVTTRVATAALHRFLTNDASEVSGLLQFLKLNNV---PLTREFHDQLEKN 206
             +         ++    + +         E   + + +    +    L     + L   
Sbjct: 186 AFRCMLDENVEPSSFTLVSVVTACSNLPMPEGLMMGKQVHAYGLRKGELNSFIINTLVAM 245

Query: 207 FVMRMKTEDAEEVFKDMRNAGVEPVSTHPYNFIFMKTPPFKYMDLLDYYEDMLDRGIVPM 266
           +    K   ++ +                   +       + ++ L+Y  +M+  G+ P 
Sbjct: 246 YGKLGKLASSKVLLGSFGGR----DLVTWNTVLSSLCQNEQLLEALEYLREMVLEGVEPD 301

Query: 267 NSTFRILSRQTQNGGLVNQHFSALARGTTTGSDRRHETEGHGGTQAFFATRLEELARLKS 326
             T   +     +  ++       A     GS                      +    +
Sbjct: 302 EFTISSVLPACSHLEMLRTGKELHAYALKNGSLDE-----------NSFVGSALVDMYCN 350

Query: 327 STTLDDALRVLRRMDVEGTPLISGSVVLNVLLSVFCRAGHIEDTERVLQLAKER-GCTPN 385
              +    RV   M      L       N +++ + +  H ++   +    +E  G   N
Sbjct: 351 CKQVLSGRRVFDGMFDRKIGL------WNAMIAGYSQNEHDKEALLLFIGMEESAGLLAN 404

Query: 386 GATLSRVLKKSNADRFLQAELILPDALEAGDVRLSDI--TDVMCHFFNNGMRSQVVRILR 443
             T++ V+           +  +   +    +         +M  +   G     +RI  
Sbjct: 405 STTMAGVVPACVRSGAFSRKEAIHGFVVKRGLDRDRFVQNTLMDMYSRLGKIDIAMRIFG 464

Query: 444 AYVVRCYRNPTESIPHTVALWALRLGPFDWALGFLAILLAS-----------NDEPLSDR 492
               R          +T+    +     + AL  L  +              + +P S  
Sbjct: 465 KMEDR-----DLVTWNTMITGYVFSEHHEDALLLLHKMQNLERKVSKGASRVSLKPNSIT 519

Query: 493 IQRRMHEVVKENRSREILKVLEGHKWDRRSILLA------PQLQEPTNSSDG---AGEVN 543
           +   +      +   +  ++      +  +  +A          +            ++ 
Sbjct: 520 LMTILPSCAALSALAKGKEIHAYAIKNNLATDVAVGSALVDMYAKCGCLQMSRKVFDQIP 579

Query: 544 GRSSEGGNSGGGHHRRDMGPSWMSAMHLVLKEMGVEKEVLMGYKAKLSALINDA 597
            ++    N     +           +  ++   GV+   +  + +  +A  +  
Sbjct: 580 QKNVITWNVIIMAYGMHGNGQEAIDLLRMMMVQGVKPNEV-TFISVFAACSHSG 632


>UniRef50_Q9LFL5 Pentatricopeptide repeat-containing protein At5g16860 n=8
           Tax=Magnoliophyta RepID=PP390_ARATH
          Length = 850

 Score =  356 bits (914), Expect = 1e-96,   Method: Composition-based stats.
 Identities = 61/632 (9%), Positives = 155/632 (24%), Gaps = 92/632 (14%)

Query: 5   KKINRPTNSGEVAENVGAFTEVMVPVWSRLCDKVIAAYKAGEDIVVLQHFEEL--RATPE 62
              +R  +  +  +     +   V  W+ + +      K     V L+ F  +       
Sbjct: 170 AMYSRCRSLSDARKVFDEMSVWDVVSWNSIIESYAKLGK---PKVALEMFSRMTNEFGCR 226

Query: 63  LDVIAHDSLISAAPDLTVGAVEKKEDDRAAKKERLEYCWGRALLSARHLAGDDDEHINSI 122
            D I   +++     L   ++ K+    A   E ++  +    L   +      +  N++
Sbjct: 227 PDNITLVNVLPPCASLGTHSLGKQLHCFAVTSEMIQNMFVGNCLVDMYAKCGMMDEANTV 286

Query: 123 VESFE-QQFGCVSGYL--RALAINAESALEVLQLYQMMEGPVTTRVATAALHRFLTNDAS 179
             +   +     +  +   +     E A+ + +  Q  +  +     +AA+  +      
Sbjct: 287 FSNMSVKDVVSWNAMVAGYSQIGRFEDAVRLFEKMQEEKIKMDVVTWSAAISGYAQRGLG 346

Query: 180 -EVSGLLQFLKLNNVPLTREFH-------------------------------------- 200
            E  G+ + +  + +                                             
Sbjct: 347 YEALGVCRQMLSSGIKPNEVTLISVLSGCASVGALMHGKEIHCYAIKYPIDLRKNGHGDE 406

Query: 201 ----DQLEKNFVMRMKTEDAEEVFKDMRNAGVEPVSTHPYNFIFMKTPPFKYMDLLDYYE 256
               +QL   +    K + A  +F  +     E         I   +        L+   
Sbjct: 407 NMVINQLIDMYAKCKKVDTARAMFDSLSPK--ERDVVTWTVMIGGYSQHGDANKALELLS 464

Query: 257 DMLDRGI--VPMNSTFRILSRQTQNGGLVNQHFSALARGTTTGSDRRHETEGHGGTQAFF 314
           +M +      P   T         +   +       A                       
Sbjct: 465 EMFEEDCQTRPNAFTISCALVACASLAALRIGKQIHAYALRNQQ-----------NAVPL 513

Query: 315 ATRLEELARLKSSTTLDDALRVLRRMDVEGTPLISGSVVLNVLLSVFCRAGHIEDTERVL 374
                 +       ++ DA  V   M  +        V    L++ +   G+ E+   + 
Sbjct: 514 FVSNCLIDMYAKCGSISDARLVFDNMMAK------NEVTWTSLMTGYGMHGYGEEALGIF 567

Query: 375 QLAKERGCTPNGATLSRVLKKSNADRFLQAELILPDALEA-GDVR--LSDITDVMCHFFN 431
              +  G   +G TL  VL   +    +   +   + ++    V         ++     
Sbjct: 568 DEMRRIGFKLDGVTLLVVLYACSHSGMIDQGMEYFNRMKTVFGVSPGPEHYACLVDLLGR 627

Query: 432 NGMRSQVVRILRAYVVRCYRNPTESIPHTVALWALRLGPFDWALGFLAILLASNDEPLSD 491
            G  +  +R++          P   +           G  +        +         D
Sbjct: 628 AGRLNAALRLIEEMP----MEPPPVVWVAFLSCCRIHGKVELGEYAAEKITE--LASNHD 681

Query: 492 -RIQRRMHEVVKENRSREILKVLEGHKWDRRSILLAPQLQEPTNSSDGAGEVNGRSSEGG 550
                  +      R +++ ++    +            + P  S     +    ++   
Sbjct: 682 GSYTLLSNLYANAGRWKDVTRIRSLMRHKGVK-------KRPGCSWVEGIK---GTTTFF 731

Query: 551 NSGGGHHRRDMGPSWMSAMHLVLKEMGVEKEV 582
                H         +      +K++G   E 
Sbjct: 732 VGDKTHPHAKEIYQVLLDHMQRIKDIGYVPET 763


 Score =  355 bits (911), Expect = 4e-96,   Method: Composition-based stats.
 Identities = 68/629 (10%), Positives = 146/629 (23%), Gaps = 81/629 (12%)

Query: 31  WSRLCDKVIAAYKAGEDIVVLQHFEELRATPELDVIAHDSLISAAPDLTVGAVEKKEDDR 90
           W+ L         A + + +      L  TP  D      +  A  +++     +     
Sbjct: 95  WNSLIRSYGDNGCANKCLYLFGLMHSLSWTP--DNYTFPFVFKACGEISSVRCGESAHAL 152

Query: 91  AAKKERLEYCWGRALLSARHLAGDDDEHINSIVESFE-QQFGCVSGYL--RALAINAESA 147
           +     +   +    L A +           + +          +  +   A     + A
Sbjct: 153 SLVTGFISNVFVGNALVAMYSRCRSLSDARKVFDEMSVWDVVSWNSIIESYAKLGKPKVA 212

Query: 148 LEVLQLY-QMMEGPVTTRVA-----------------------------------TAALH 171
           LE+                                                       + 
Sbjct: 213 LEMFSRMTNEFGCRPDNITLVNVLPPCASLGTHSLGKQLHCFAVTSEMIQNMFVGNCLVD 272

Query: 172 RFLTNDA-SEVSGLLQFLKLNNVPLTREFHDQLEKNFVMRMKTEDAEEVFKDMRNAGVEP 230
            +       E + +   + +          + +   +    + EDA  +F+ M+   ++ 
Sbjct: 273 MYAKCGMMDEANTVFSNMSVK----DVVSWNAMVAGYSQIGRFEDAVRLFEKMQEEKIKM 328

Query: 231 VSTHPYNFIFMKTPPFKYMDLLDYYEDMLDRGIVPMNSTFRILSRQTQNGGLVNQHFSAL 290
                   I          + L     ML  GI P   T   +     + G +       
Sbjct: 329 DVVTWSAAISGYAQRGLGYEALGVCRQMLSSGIKPNEVTLISVLSGCASVGALMHGKEIH 388

Query: 291 ARGTTTGSDRRHETEGHGGTQAFFATRLEELARLKSSTTLDDALRVLRRMDVEGTPLISG 350
                   D R    G            + +        +D A  +   +    +P    
Sbjct: 389 CYAIKYPIDLRKNGHGDENM-----VINQLIDMYAKCKKVDTARAMFDSL----SPKERD 439

Query: 351 SVVLNVLLSVFCRAGHIEDTERVLQLAKERGC--TPNGATLSRVLKKSNADRFLQAELIL 408
            V   V++  + + G       +L    E  C   PN  T+S  L    +   L+    +
Sbjct: 440 VVTWTVMIGGYSQHGDANKALELLSEMFEEDCQTRPNAFTISCALVACASLAALRIGKQI 499

Query: 409 PDALEAGD---VRLSDITDVMCHFFNNGMRSQVVRILRAYVVRCYRNPTESIPHTVALWA 465
                      V L     ++  +   G  S    +    + +      E    ++    
Sbjct: 500 HAYALRNQQNAVPLFVSNCLIDMYAKCGSISDARLVFDNMMAK-----NEVTWTSLMTGY 554

Query: 466 LRLGPFDWALGFLAILLASNDEPLSDRIQRRMHEVVKENRSREILKVLEGHKWDRRSILL 525
              G  + ALG    +     +     +   ++         + ++     K        
Sbjct: 555 GMHGYGEEALGIFDEMRRIGFKLDGVTLLVVLYACSHSGMIDQGMEYFNRMKTVFGVSPG 614

Query: 526 APQLQEPTNSSDGAGEVNGRSSEGGNSGGGHHRRDMGPSWMSAMHLVLKEMGVEKEVLMG 585
                   +    AG +N                     W++ +        VE      
Sbjct: 615 PEHYACLVDLLGRAGRLNAALR----LIEEMPMEPPPVVWVAFLSCCRIHGKVELGEYAA 670

Query: 586 Y------------KAKLSALINDAKKKRD 602
                           LS L  +A + +D
Sbjct: 671 EKITELASNHDGSYTLLSNLYANAGRWKD 699


 Score =  242 bits (618), Expect = 3e-62,   Method: Composition-based stats.
 Identities = 43/561 (7%), Positives = 125/561 (22%), Gaps = 147/561 (26%)

Query: 148 LEVLQLYQMMEGPVTTRVATAALHRFLT-NDASEVSGLLQFLKLNNVPLT---REFHDQL 203
           ++++    +  G +T  + +  +  +++    S    LL+       P +       + L
Sbjct: 44  VKLIHQKLLSFGILTLNLTSHLISTYISVGCLSHAVSLLRR-----FPPSDAGVYHWNSL 98

Query: 204 EKNFVMRMKTEDAEEVFKDMRNAGVEPVSTHP---------------------------- 235
            +++           +F  M +    P +                               
Sbjct: 99  IRSYGDNGCANKCLYLFGLMHSLSWTPDNYTFPFVFKACGEISSVRCGESAHALSLVTGF 158

Query: 236 -------YNFIFMKTPPFKYMDLLDYYEDMLDRGIVPMNSTFRILSRQTQNGGLVNQHFS 288
                     + M +      D    +++M     V    ++  +       G       
Sbjct: 159 ISNVFVGNALVAMYSRCRSLSDARKVFDEMS----VWDVVSWNSIIESYAKLGKPKVALE 214

Query: 289 ALARGTTTGSDRRHETEGHGGTQA------------------------FFATRLEELARL 324
             +R T     R                                            +   
Sbjct: 215 MFSRMTNEFGCRPDNITLVNVLPPCASLGTHSLGKQLHCFAVTSEMIQNMFVGNCLVDMY 274

Query: 325 KSSTTLDDALRVLRRMDVEGTPLISGSVVLNVLLSVFCRAGHIEDTERVLQLAKERGCTP 384
                +D+A  V   M V+        V  N +++ + + G  ED  R+ +  +E     
Sbjct: 275 AKCGMMDEANTVFSNMSVK------DVVSWNAMVAGYSQIGRFEDAVRLFEKMQEEKIKM 328

Query: 385 NGATLSRVLKKSNADRFLQAELILPDALEAGDVRLS------------------------ 420
           +  T S  +            L +   + +  ++ +                        
Sbjct: 329 DVVTWSAAISGYAQRGLGYEALGVCRQMLSSGIKPNEVTLISVLSGCASVGALMHGKEIH 388

Query: 421 --------------------DITDVMCHFFNNGMRSQVVRILRAYVVRCYRNPTESIPHT 460
                                I  ++  +           +  +      +         
Sbjct: 389 CYAIKYPIDLRKNGHGDENMVINQLIDMYAKCKKVDTARAMFDSLS---PKERDVVTWTV 445

Query: 461 VALWALRLGPFDWALGFLAILLASNDE--PLSDRIQRRMHEVV-----KENRSREILKVL 513
           +     + G  + AL  L+ +   + +  P +  I   +         +  +      + 
Sbjct: 446 MIGGYSQHGDANKALELLSEMFEEDCQTRPNAFTISCALVACASLAALRIGKQIHAYALR 505

Query: 514 EGHKWDRRSILLAPQLQEPTNSSDGAGEVNGRSSEGGNSGGGHHRRDMGP---------- 563
                  ++ +         +     G ++       N    +                 
Sbjct: 506 NQ-----QNAVPLFVSNCLIDMYAKCGSISDARLVFDNMMAKNEVTWTSLMTGYGMHGYG 560

Query: 564 SWMSAMHLVLKEMGVEKEVLM 584
                +   ++ +G + + + 
Sbjct: 561 EEALGIFDEMRRIGFKLDGVT 581


 Score = 45.1 bits (106), Expect = 0.008,   Method: Composition-based stats.
 Identities = 22/190 (11%), Positives = 46/190 (24%), Gaps = 36/190 (18%)

Query: 431 NNGMRSQVVRILRAYVVRCYRNPTESIPHTVALWALRLGPFDWALGFLAILLASNDEPL- 489
                SQV  I +  +         +    +    + +G    A+  L         P  
Sbjct: 37  KCKTISQVKLIHQKLLSFGILTLNLTS--HLISTYISVGCLSHAVSLLRR-----FPPSD 89

Query: 490 --SDRIQRRMHEVVKENRSREILKVLEGHKWDRRSILLAPQLQEPTNSSDGAGEVNG-RS 546
                    +        + + L +         S+   P            GE++  R 
Sbjct: 90  AGVYHWNSLIRSYGDNGCANKCLYLFGLM----HSLSWTPDNYTFPFVFKACGEISSVRC 145

Query: 547 SE----------------GGNSGGGHHRRDMGPSWMSAMHLVLKEMGVEKEVLMGYKAKL 590
            E                 GN+    + R    S    +   +       +V+  + + +
Sbjct: 146 GESAHALSLVTGFISNVFVGNALVAMYSRCRSLSDARKVFDEMS----VWDVV-SWNSII 200

Query: 591 SALINDAKKK 600
            +     K K
Sbjct: 201 ESYAKLGKPK 210


>UniRef50_Q5ZDP1 Os01g0355000 protein n=10 Tax=Magnoliophyta RepID=Q5ZDP1_ORYSJ
          Length = 877

 Score =  356 bits (914), Expect = 2e-96,   Method: Composition-based stats.
 Identities = 64/597 (10%), Positives = 147/597 (24%), Gaps = 63/597 (10%)

Query: 3   AEKKINRPTNSGEV---AENVGAFTEVMVPVWSRLCDKVIAAYKAGEDIVVLQHFEELRA 59
           A   ++     G V   +       +  V  W+ L    +        I +L   +    
Sbjct: 240 ANALVDMYMKMGRVDIASVIFEKMPDSDVVSWNALISGCVLNGHDHRAIELLLQMKYSGL 299

Query: 60  TPELDVIAHDSLISAAPDLTVGAVEKKEDDRAAKKERLEYCWGRALLSARHLAGDDDEHI 119
            P  +V    S++ A        + ++      K       +    L   +      +  
Sbjct: 300 VP--NVFTLSSILKACSGAGAFDLGRQIHGFMIKANADSDDYIGVGLVDMYAKNHFLDDA 357

Query: 120 NSIVESF-EQQFGCVSGYLRALA--INAESALEVLQLYQMMEGPVTTRVATAALHRFLTN 176
             + +    +     +  +   +     + AL +    +     V      A L    T 
Sbjct: 358 RKVFDWMFHRDLILCNALISGCSHGGRHDEALSLFYELRKEGLGVNRTTLAAVLK--STA 415

Query: 177 DASEV---SGLLQFLKLNNVPLTREFHDQLEKNFVMRMKTEDAEEVFKDMRNAGVEPVST 233
                     +                + L  ++       DA  VF++  ++G      
Sbjct: 416 SLEAASTTRQVHALAVKIGFIFDAHVVNGLIDSYWKCSCLSDANRVFEE-CSSG---DII 471

Query: 234 HPYNFIFMKTPPFKYMDLLDYYEDMLDRGIVPMNSTFRILSRQTQNGGLVNQHFSALARG 293
              + I   +        +  + +ML +G+ P       L     +     Q     A  
Sbjct: 472 ACTSMITALSQCDHGEGAIKLFMEMLRKGLEPDPFVLSSLLNACASLSAYEQGKQVHAHL 531

Query: 294 TTTGSDRRHETEGHGGTQAFFATRLEELARLKSSTTLDDALRVLRRMDVEGTPLISGSVV 353
                             +        +       +++DA      +   G       V 
Sbjct: 532 IKRQ------------FMSDAFAGNALVYTYAKCGSIEDAELAFSSLPERG------VVS 573

Query: 354 LNVLLSVFCRAGHIEDTERVLQLAKERGCTPNGATLSRVLKKSNADRFLQAELILPDALE 413
            + ++    + GH +    +     + G  PN  T++ VL   N    +       ++++
Sbjct: 574 WSAMIGGLAQHGHGKRALELFGRMVDEGINPNHITMTSVLCACNHAGLVDEAKRYFNSMK 633

Query: 414 AG-DVRL--SDITDVMCHFFNNGMRSQVVRILRAYVVRCYRNPTESIPHTVALWALRLGP 470
               +       + ++      G     + ++ +           SI   +   +     
Sbjct: 634 EMFGIDRTEEHYSCMIDLLGRAGKLDDAMELVNSMP----FQANASIWGALLGASRVHKD 689

Query: 471 FDW----ALGFLAILLASNDEPL-SDRIQRRMHEVVKENRSREILKVLEGHKWDRRSILL 525
            +     A            EP  S       +         E+ KV +  K        
Sbjct: 690 PELGKLAAEKLFI------LEPEKSGTHVLLANTYASAGMWNEVAKVRKLMKDSNIKKEP 743

Query: 526 APQLQEPTNSSDGAGEVNGRSSEGGNSGGGHHRRDMGPSWMSAMHLVLKEMGVEKEV 582
           A              EV  +          H       + +  +  ++ + G    V
Sbjct: 744 A----------MSWIEVKDKVHTFIVGDKSHPMTKEIYAKLVELGDLMSKAGFVPNV 790


 Score =  338 bits (868), Expect = 3e-91,   Method: Composition-based stats.
 Identities = 58/577 (10%), Positives = 144/577 (24%), Gaps = 43/577 (7%)

Query: 3   AEKKINRPTNSGEVAENVGAFTE----VMVPVWSRLCDKVIAAYKAGEDIVVLQHFEELR 58
           A   +      G + +    F E         W+ L    +   + G+ I V        
Sbjct: 138 ANALVAMYGGFGFMDDARRVFNEADSERNAVSWNGLMSAYVKNDQCGDAIQVFGEMVW-- 195

Query: 59  ATPELDVIAHDSLISAAPDLTVGAVEKKEDDRAAKKERLEYCWGRALLSARHLAGDDDEH 118
           +  +        +++A          ++      +    +  +    L   ++     + 
Sbjct: 196 SGIQPTEFGFSCVVNACTGSRNIEAGRQVHAMVVRMGYDKDVFTANALVDMYMKMGRVDI 255

Query: 119 INSIVESF-EQQFGCVSGYLRALAINAES--ALEVLQLYQMMEGPVTTRVATAALHRFLT 175
            + I E   +      +  +    +N     A+E+L   +           ++ L     
Sbjct: 256 ASVIFEKMPDSDVVSWNALISGCVLNGHDHRAIELLLQMKYSGLVPNVFTLSSILKACSG 315

Query: 176 NDASEV-SGLLQFLKLNNVPLTREFHDQLEKNFVMRMKTEDAEEVFKDMRNAGVEPVSTH 234
             A ++   +  F+   N          L   +      +DA +VF  M           
Sbjct: 316 AGAFDLGRQIHGFMIKANADSDDYIGVGLVDMYAKNHFLDDARKVFDWM----FHRDLIL 371

Query: 235 PYNFIFMKTPPFKYMDLLDYYEDMLDRGIVPMNSTFRILSRQTQNGGLVNQHFSALARGT 294
               I   +   ++ + L  + ++   G+    +T   + + T +   +           
Sbjct: 372 CNALISGCSHGGRHDEALSLFYELRKEGLGVNRTTLAAVLKSTAS---LEAA-------- 420

Query: 295 TTGSDRRHETEGHGGTQAFFATRLEELARLKSSTTLDDALRVLRRMDVEGTPLISGSVVL 354
            + + + H      G           +      + L DA RV               +  
Sbjct: 421 -STTRQVHALAVKIGFIFDAHVVNGLIDSYWKCSCLSDANRVFEE------CSSGDIIAC 473

Query: 355 NVLLSVFCRAGHIEDTERVLQLAKERGCTPNGATLSRVLKKSNADRFLQAELILPDALEA 414
             +++   +  H E   ++      +G  P+   LS +L    +    +    +   L  
Sbjct: 474 TSMITALSQCDHGEGAIKLFMEMLRKGLEPDPFVLSSLLNACASLSAYEQGKQVHAHLIK 533

Query: 415 GDVRLSDI--TDVMCHFFNNGMRSQVVRILRAYVVRCYRNPTESIPHTVALWALRLGPFD 472
                       ++  +   G          +   R            +     + G   
Sbjct: 534 RQFMSDAFAGNALVYTYAKCGSIEDAELAFSSLPERG-----VVSWSAMIGGLAQHGHGK 588

Query: 473 WALGFLAILLASNDEPLSDRIQRRMHEVVKENRSREILKVLEGHKWDRRSILLAPQLQEP 532
            AL     ++     P    +   +          E  +     K               
Sbjct: 589 RALELFGRMVDEGINPNHITMTSVLCACNHAGLVDEAKRYFNSMKEMFGIDRTEEHYSCM 648

Query: 533 TNSSDGAGEVNGRSSEGGNSGGGHHRRDMGPSWMSAM 569
            +    AG+++               +     W + +
Sbjct: 649 IDLLGRAGKLDDAMELVN----SMPFQANASIWGALL 681


 Score =  305 bits (782), Expect = 3e-81,   Method: Composition-based stats.
 Identities = 64/618 (10%), Positives = 158/618 (25%), Gaps = 54/618 (8%)

Query: 7   INRPTNSGEVAENVGAFTEVMVPVWSRLCDKVIAAYKAGEDIVVLQHFEELRATPELDVI 66
            ++               +     WS L             I               +  
Sbjct: 47  YSKCRRPCCARRVFDEIPDPCHVSWSSLVTAYSNNGLPRSAIQAFHGMRAEGVCC--NEF 104

Query: 67  AHDSLISAAPDLTVGAVEKKEDDRAAKKERLEYCWGRALLSARHLAGDDDEHINSIVES- 125
           A   ++   PD  +GA        A         +    L A +      +    +    
Sbjct: 105 ALPVVLKCVPDARLGAQVHAM---AMATGFGSDVFVANALVAMYGGFGFMDDARRVFNEA 161

Query: 126 -FEQQFGCVSGYLRALAINAE--SALEVLQLYQMMEGPVTTRVATAALHRF-LTNDASEV 181
             E+     +G + A   N +   A++V           T    +  ++    + +    
Sbjct: 162 DSERNAVSWNGLMSAYVKNDQCGDAIQVFGEMVWSGIQPTEFGFSCVVNACTGSRNIEAG 221

Query: 182 SGLLQFLKLNNVPLTREFHDQLEKNFVMRMKTEDAEEVFKDMRNAGVEPVSTHPYNFIFM 241
             +   +            + L   ++   + + A  +F+ M ++            I  
Sbjct: 222 RQVHAMVVRMGYDKDVFTANALVDMYMKMGRVDIASVIFEKMPDS----DVVSWNALISG 277

Query: 242 KTPPFKYMDLLDYYEDMLDRGIVPMNSTFRILSRQTQNGGLVNQHFSALARGTTTGSDRR 301
                     ++    M   G+VP   T   + +     G  +             +D  
Sbjct: 278 CVLNGHDHRAIELLLQMKYSGLVPNVFTLSSILKACSGAGAFDLGRQIHGFMIKANADS- 336

Query: 302 HETEGHGGTQAFFATRLEELARLKSSTTLDDALRVLRRMDVEGTPLISGSVVLNVLLSVF 361
                           +  +     +  LDDA +V   M           ++ N L+S  
Sbjct: 337 -----------DDYIGVGLVDMYAKNHFLDDARKVFDWM------FHRDLILCNALISGC 379

Query: 362 CRAGHIEDTERVLQLAKERGCTPNGATLSRVLKKSNADRFLQAELILPDALEAGDV--RL 419
              G  ++   +    ++ G   N  TL+ VLK + +         +             
Sbjct: 380 SHGGRHDEALSLFYELRKEGLGVNRTTLAAVLKSTASLEAASTTRQVHALAVKIGFIFDA 439

Query: 420 SDITDVMCHFFNNGMRSQVVRILRAYVVRCYRNPTESIPHTVALWALRLGPFDWALGFLA 479
             +  ++  ++     S   R+          +       ++     +    + A+    
Sbjct: 440 HVVNGLIDSYWKCSCLSDANRVFEE-----CSSGDIIACTSMITALSQCDHGEGAIKLFM 494

Query: 480 ILLASNDEPLSDRIQRRMHEVVKENRSREILKVLEGHKWDRRSILLAPQLQEPTNSSDGA 539
            +L    EP    +   ++     +   +  +V   H   R+ +  A        +    
Sbjct: 495 EMLRKGLEPDPFVLSSLLNACASLSAYEQGKQV-HAHLIKRQFMSDAFAGNALVYTYAKC 553

Query: 540 GEVNGRSSEG----------GNSGGGHHRRDMGPSWMSAMHLVLKEMGVEKEVLMGYKAK 589
           G +                  ++  G   +         +   + + G+    +      
Sbjct: 554 GSIEDAELAFSSLPERGVVSWSAMIGGLAQHGHGKRALELFGRMVDEGINPNHITMTSVL 613

Query: 590 L----SALINDAKKKRDN 603
                + L+++AK+  ++
Sbjct: 614 CACNHAGLVDEAKRYFNS 631


 Score =  279 bits (715), Expect = 2e-73,   Method: Composition-based stats.
 Identities = 63/530 (11%), Positives = 131/530 (24%), Gaps = 43/530 (8%)

Query: 78  LTVGAVEKKEDDRAAKKERLEYCWGRALLSARHLAGDDDEHINSIVESF-EQQFGCVSGY 136
               A+       A+  +       R  L + +           + +   +      S  
Sbjct: 15  AAAQALLPGAHLHASLLKSGSLASFRNHLISFYSKCRRPCCARRVFDEIPDPCHVSWSSL 74

Query: 137 LRALAINA--ESALEVLQLYQMMEGPVTTRVATAALHRFLTNDASEVSGLLQFLKLNNVP 194
           + A + N    SA++     +              L             +          
Sbjct: 75  VTAYSNNGLPRSAIQAFHGMRAEGVCCNEFALPVVLKCVPDARLGA--QVHAMAMATGFG 132

Query: 195 LTREFHDQLEKNFVMRMKTEDAEEVFKDMRNAGVEPVSTHPYNFIFMKTPPFKYMDLLDY 254
                 + L   +      +DA  VF +   A  E  +      +       +  D +  
Sbjct: 133 SDVFVANALVAMYGGFGFMDDARRVFNE---ADSERNAVSWNGLMSAYVKNDQCGDAIQV 189

Query: 255 YEDMLDRGIVPMNSTFRILSRQTQNGGLVNQHFSALARGTTTGSDRRHETEGHGGTQAFF 314
           + +M+  GI P    F  +         +                  H      G     
Sbjct: 190 FGEMVWSGIQPTEFGFSCVVNACTGSRNIEAGRQV------------HAMVVRMGYDKDV 237

Query: 315 ATRLEELARLKSSTTLDDALRVLRRMDVEGTPLISGSVVLNVLLSVFCRAGHIEDTERVL 374
            T    +        +D A  +  +M           V  N L+S     GH      +L
Sbjct: 238 FTANALVDMYMKMGRVDIASVIFEKMPDS------DVVSWNALISGCVLNGHDHRAIELL 291

Query: 375 QLAKERGCTPNGATLSRVLKKSNADRFLQAELILPDALEAGDVRLSDI--TDVMCHFFNN 432
              K  G  PN  TLS +LK  +          +   +   +    D     ++  +  N
Sbjct: 292 LQMKYSGLVPNVFTLSSILKACSGAGAFDLGRQIHGFMIKANADSDDYIGVGLVDMYAKN 351

Query: 433 GMRSQVVRILRAYVVRCYRNPTESIPHTVALWALRLGPFDWALGFLAILLASNDEPLSDR 492
                  ++          +    + + +       G  D AL     L           
Sbjct: 352 HFLDDARKVFDWM-----FHRDLILCNALISGCSHGGRHDEALSLFYELRKEGLGVNRTT 406

Query: 493 IQRRMH---EVVKENRSREILKVLEGHKWDRRSILLAPQLQEPTNSSDG--AGEVNGRSS 547
           +   +     +   + +R++  +     +   + ++   +      S    A  V    S
Sbjct: 407 LAAVLKSTASLEAASTTRQVHALAVKIGFIFDAHVVNGLIDSYWKCSCLSDANRVFEECS 466

Query: 548 EGG----NSGGGHHRRDMGPSWMSAMHLVLKEMGVEKEVLMGYKAKLSAL 593
            G      S      +         + + +   G+E +      + L+A 
Sbjct: 467 SGDIIACTSMITALSQCDHGEGAIKLFMEMLRKGLEPDP-FVLSSLLNAC 515


>UniRef50_Q6YW98 Os09g0110200 protein n=4 Tax=Poaceae RepID=Q6YW98_ORYSJ
          Length = 794

 Score =  355 bits (913), Expect = 2e-96,   Method: Composition-based stats.
 Identities = 66/581 (11%), Positives = 150/581 (25%), Gaps = 72/581 (12%)

Query: 63  LDVIAHDSLISAAPDLTVGAVEKKEDDRAAKKERLEYCWGRALLSARHLAGDDDEHINSI 122
              ++   L +A P  +   +          + R  +    +LL    L+   DE +   
Sbjct: 67  PHAVSDALLCAAIPAASRLRLFLFSALSPRLRSRPLHAHAVSLL--LRLSSHADEAMFDA 124

Query: 123 VESFEQQFGCVSGYLRALAINAES-------ALEVLQLYQMMEGPVTTRVATAALHRFLT 175
           +          S    A  + A S       A++        +   T  V    L   + 
Sbjct: 125 LADARAAGLPASSSAFAALVAAHSSAGRHADAVQAFSRMDEFQSRPTAFVYNTILKALVD 184

Query: 176 NDA-SEVSGLLQFLKLNNVPLTREFHDQLEKNFVMRMKTEDAEEVFKDMRNAGVEPVSTH 234
           +        L   +        R  ++ L      +    DA ++F +M + G+ P    
Sbjct: 185 SGVILLALALYNRMVAAGCAPNRATYNVLMDGLCKQGMAGDALKMFDEMLDRGIMPNVKI 244

Query: 235 PYNFIFMKTPPFKYMDLLDYYEDMLDRGIVPMNSTFRILSRQTQNGGLVNQHFS------ 288
               +       K  + +     M D+G +P   T+          G VN+ F       
Sbjct: 245 YTVLLSSLCNAGKIDEAVQLLGSMKDKGCLPDEVTYNAFLSGLCKVGRVNEAFQRLVMLQ 304

Query: 289 -----------------ALARGTTTGSDRRHETEGHGGTQAFFATRLEELARLKSSTTLD 331
                                         ++T                +     +  ++
Sbjct: 305 DGGFALGLKGYSCLIDGLFQARRFDEGFGYYKTMLERNISPDVVLYTIMIRGCAEAGRIE 364

Query: 332 DALRVLRRMDVEGTPLISGSVVLNVLLSVFCRAGHIEDTERVLQLAKERGCTPNGATLSR 391
           DAL  L  M  +G   +  +   N +L V C  G +E    +     +     +  T + 
Sbjct: 365 DALSFLDVMKKKG--FVPDTFCYNTVLKVLCDHGDLERAHTLRSEMLQNNLVLDSTTQTI 422

Query: 392 VLKKSNADRFLQAELILPDALEAGDVRLS--DITDVMCHFFNNGMRSQVVRILRAYVVRC 449
           ++        +   + + D +       +      ++  F+  G   +   +     +  
Sbjct: 423 MICGLCKRGLVDEAMQIFDEMGEHGCDPTVMTYNALIDGFYREGRLEEARMLFHKMEMGN 482

Query: 450 YRNP------------TESIPHTVALWALRLGPFDWALGFLAILLASNDEPLSDRIQRRM 497
             +                    +     + G    A   L  ++ S   P        +
Sbjct: 483 NPSLFLRLTLGANQVCDSESLRKLVHDMCQSGQVLKAYKLLRSIIDSGVVPDVVTYNTLI 542

Query: 498 HEVVKENRSREILKVLEGHKWDRRSILLAPQLQEPTNSSDGAGEVNGRSSEGGNSGGGHH 557
           + + K       +++ +  +    S           +       ++G       +     
Sbjct: 543 NGLCKARNLDGAVRLFKELQLKGIS----------PDEITYGTLIDGLLRAHRENDAMM- 591

Query: 558 RRDMGPSWMSAMHLVLKEMGVEKEVLMGYKAKLSALINDAK 598
                      +   + + G     L  Y + + +L    K
Sbjct: 592 -----------LFQNILQSGSSP-SLSIYNSMMRSLCRMKK 620


 Score =  334 bits (857), Expect = 6e-90,   Method: Composition-based stats.
 Identities = 74/622 (11%), Positives = 162/622 (26%), Gaps = 112/622 (18%)

Query: 26  VMVPVWSRLCDKVIAAYKAGEDIVVLQHFEELRATPELDVIAHDSLISAAPDLTVGAVEK 85
                 + LC  + AA +     +       LR+ P L   A   L+  +        + 
Sbjct: 67  PHAVSDALLCAAIPAASRL-RLFLFSALSPRLRSRP-LHAHAVSLLLRLSSHADEAMFDA 124

Query: 86  KEDDRAAKKERLEYCWGRALLSARHLAGDDDEHINSIVESFEQQFGCVSGYLRALAINAE 145
             D RAA        +  AL++A   AG   + + +     ++     + ++    + A 
Sbjct: 125 LADARAAGLPASSSAFA-ALVAAHSSAGRHADAVQA-FSRMDEFQSRPTAFVYNTILKAL 182

Query: 146 -------SALEVLQLYQMMEGPVTTRVATAALHRFLTNDA-SEVSGLLQFLKLNNVPLTR 197
                   AL +                   +          +   +   +    +    
Sbjct: 183 VDSGVILLALALYNRMVAAGCAPNRATYNVLMDGLCKQGMAGDALKMFDEMLDRGIMPNV 242

Query: 198 EFHDQLEKNFVMRMKTEDAEEVFKDMRNAGVEPVSTHPYNFIFMKTPPFKYMDLLD---- 253
           + +  L  +     K ++A ++   M++ G  P       F+       +  +       
Sbjct: 243 KIYTVLLSSLCNAGKIDEAVQLLGSMKDKGCLPDEVTYNAFLSGLCKVGRVNEAFQRLVM 302

Query: 254 -------------------------------YYEDMLDRGIVPMNSTFRILSRQTQNGGL 282
                                          YY+ ML+R I P    + I+ R     G 
Sbjct: 303 LQDGGFALGLKGYSCLIDGLFQARRFDEGFGYYKTMLERNISPDVVLYTIMIRGCAEAGR 362

Query: 283 VNQHFSALARGTTTGSDRRHETEGHGGTQAFFATRLEELARLKSSTTLDDALRVLRRMDV 342
           +    S L                  G           L  L     L+ A  +   M  
Sbjct: 363 IEDALSFLDVMKKK------------GFVPDTFCYNTVLKVLCDHGDLERAHTLRSEMLQ 410

Query: 343 EGTPLISGSVVLNVLLSVFCRAGHIEDTERVLQLAKERGCTPNGATLSRVLKKSNADRFL 402
               L+  S    +++   C+ G +++  ++     E GC P   T + ++     +  L
Sbjct: 411 N--NLVLDSTTQTIMICGLCKRGLVDEAMQIFDEMGEHGCDPTVMTYNALIDGFYREGRL 468

Query: 403 QAELILPDALE------------------------------------------------A 414
           +   +L   +E                                                 
Sbjct: 469 EEARMLFHKMEMGNNPSLFLRLTLGANQVCDSESLRKLVHDMCQSGQVLKAYKLLRSIID 528

Query: 415 GDVRLS--DITDVMCHFFNNGMRSQVVRILRAYVVRCYRNPTESIPHTVALWALRLGPFD 472
             V         ++            VR+ +   ++   +P E    T+    LR    +
Sbjct: 529 SGVVPDVVTYNTLINGLCKARNLDGAVRLFKELQLKGI-SPDEITYGTLIDGLLRAHREN 587

Query: 473 WALGFLAILLASNDEPLSDRIQRRMHEVVKENRSREILKVLEGHKWDRRSILLAPQLQEP 532
            A+     +L S   P        M  + +  +  + + +   +   + +  +  ++   
Sbjct: 588 DAMMLFQNILQSGSSPSLSIYNSMMRSLCRMKKLSQAINLWLDYLPKKYNFPVESEVLAN 647

Query: 533 TNSSDGAGEVNGRSSEGGNSGG 554
            +     G ++    E      
Sbjct: 648 AHKEIEDGSLDDGVRELIKIDQ 669


 Score =  328 bits (842), Expect = 4e-88,   Method: Composition-based stats.
 Identities = 69/676 (10%), Positives = 175/676 (25%), Gaps = 128/676 (18%)

Query: 16  VAENVGAFTEVMVPVWSRLCDKVIAAYKAGEDIVVLQHFEELRATPELDVIAHDSLISAA 75
           +A+   A        ++ L     +A +  + +      +E ++ P      +++++ A 
Sbjct: 125 LADARAAGLPASSSAFAALVAAHSSAGRHADAVQAFSRMDEFQSRPT--AFVYNTILKAL 182

Query: 76  PDLTVGAVEKKEDDRAAKKERL-EYCWGRALLSARHLAGDDDEHINSIVESFEQQFGCVS 134
            D  V  +     +R               L+      G   + +  + +    +    +
Sbjct: 183 VDSGVILLALALYNRMVAAGCAPNRATYNVLMDGLCKQGMAGDAL-KMFDEMLDRGIMPN 241

Query: 135 GYLRAL-------AINAESALEVLQLYQMMEGPVTTRVATAALHRFLT-NDASEVSGLLQ 186
             +  +       A   + A+++L   +            A L         +E    L 
Sbjct: 242 VKIYTVLLSSLCNAGKIDEAVQLLGSMKDKGCLPDEVTYNAFLSGLCKVGRVNEAFQRLV 301

Query: 187 FLKLNNVPLTREFHDQLEKNFVMRMKTEDAEEVFKDMRNAGVEPVSTHPYNFIFMKTPPF 246
            L+     L  + +  L        + ++    +K M    + P        I       
Sbjct: 302 MLQDGGFALGLKGYSCLIDGLFQARRFDEGFGYYKTMLERNISPDVVLYTIMIRGCAEAG 361

Query: 247 KYMDLLDYYEDMLDRGIVPMNSTFRILSRQTQNGGLVNQHFSALARGTTTGSDRRHETEG 306
           +  D L + + M  +G VP    +  + +   + G + +  +                  
Sbjct: 362 RIEDALSFLDVMKKKGFVPDTFCYNTVLKVLCDHGDLERAHTL------------RSEML 409

Query: 307 HGGTQAFFATRLEELARLKSSTTLDDALRVLRRMDVEGTPLISGSVVLNVLLSVFCRAGH 366
                    T+   +  L     +D+A+++   M   G       +  N L+  F R G 
Sbjct: 410 QNNLVLDSTTQTIMICGLCKRGLVDEAMQIFDEMGEHGCD--PTVMTYNALIDGFYREGR 467

Query: 367 IEDTERVLQLAK------------------------------------------------ 378
           +E+   +    +                                                
Sbjct: 468 LEEARMLFHKMEMGNNPSLFLRLTLGANQVCDSESLRKLVHDMCQSGQVLKAYKLLRSII 527

Query: 379 ERGCTPNGATLSRVLKKSNADRFLQAELILPDALEAGDVRLS--DITDVMCHFFNNGMRS 436
           + G  P+  T + ++      R L   + L   L+   +         ++         +
Sbjct: 528 DSGVVPDVVTYNTLINGLCKARNLDGAVRLFKELQLKGISPDEITYGTLIDGLLRAHREN 587

Query: 437 QVVRILRAYVVRCYRNPTESIPHTVALWALRLGPFDWALGFL------------------ 478
             + + +  +     +P+ SI +++     R+     A+                     
Sbjct: 588 DAMMLFQNILQSG-SSPSLSIYNSMMRSLCRMKKLSQAINLWLDYLPKKYNFPVESEVLA 646

Query: 479 ---AIL----LASNDE-----------PLSDRIQRRMHEVVKENRSREILKVLEGHKWDR 520
                +    L                  S+     +  + +  R+ + L++    +   
Sbjct: 647 NAHKEIEDGSLDDGVRELIKIDQEYGYISSNPYTIWLIGLCQVRRTDDALRIFHTLQEFG 706

Query: 521 RSILLAPQLQEPTNSSDGAGEVNGRSSEG-----GNSGGGHHRRDMGPSWM--------- 566
             I  A       N       +N            +        +    W+         
Sbjct: 707 IDITPAC-CALLINYLCWDRNLNAAVDIMLYALSKSIILSQPVGNRLLRWLCICYRRQDA 765

Query: 567 SAMHLVLKEMGVEKEV 582
            A+   +  +G + +V
Sbjct: 766 QALAWRMHLVGYDMDV 781


 Score =  279 bits (714), Expect = 3e-73,   Method: Composition-based stats.
 Identities = 55/390 (14%), Positives = 115/390 (29%), Gaps = 40/390 (10%)

Query: 214 EDAEEVFKDMRNAGVEPVSTHPYNFIFMKTPPFKYMDLLDYYEDMLDRGIVPMNSTFRIL 273
           E   +   D R AG+   S+     +   +   ++ D +  +  M +    P    +  +
Sbjct: 119 EAMFDALADARAAGLPASSSAFAALVAAHSSAGRHADAVQAFSRMDEFQSRPTAFVYNTI 178

Query: 274 SRQTQNGGLVNQHFSALARGTTTGSDRRHETEGHGGTQAFFATRLEELARLKSSTTLDDA 333
            +   + G++    +   R                G     AT    +  L       DA
Sbjct: 179 LKALVDSGVILLALALYNRMVA------------AGCAPNRATYNVLMDGLCKQGMAGDA 226

Query: 334 LRVLRRMDVEGTPLISGSVVLNVLLSVFCRAGHIEDTERVLQLAKERGCTPNGATLSRVL 393
           L++   M   G  ++    +  VLLS  C AG I++  ++L   K++GC P+  T +  L
Sbjct: 227 LKMFDEMLDRG--IMPNVKIYTVLLSSLCNAGKIDEAVQLLGSMKDKGCLPDEVTYNAFL 284

Query: 394 KKSNADRFLQAELILPDALEAGDVRLSD--ITDVMCHFFNNGMRSQVVRILRAYVVRCYR 451
                   +         L+ G   L     + ++   F      +     +  + R   
Sbjct: 285 SGLCKVGRVNEAFQRLVMLQDGGFALGLKGYSCLIDGLFQARRFDEGFGYYKTMLERNI- 343

Query: 452 NPTESIPHTVALWALRLGPFDWALGFLAILLASNDEPLSDRIQRRMHEVVKENRSREILK 511
           +P   +   +       G  + AL FL ++      P +      +  +           
Sbjct: 344 SPDVVLYTIMIRGCAEAGRIEDALSFLDVMKKKGFVPDTFCYNTVLKVLCDHGDLERAHT 403

Query: 512 VLEGHKWDRRSILLAPQLQEPTNSSDGAGEVNGRSSEGGNSGGGHHRRDMGPSWMSAMHL 571
           +      +   +    Q           G V+                         +  
Sbjct: 404 LRSEMLQNNLVLDSTTQ-TIMICGLCKRGLVDEAMQ---------------------IFD 441

Query: 572 VLKEMGVEKEVLMGYKAKLSALINDAKKKR 601
            + E G +   +M Y A +     + + + 
Sbjct: 442 EMGEHGCDP-TVMTYNALIDGFYREGRLEE 470


>UniRef50_Q7FA49 OSJNBa0013K16.3 protein n=3 Tax=Oryza sativa RepID=Q7FA49_ORYSJ
          Length = 865

 Score =  355 bits (913), Expect = 2e-96,   Method: Composition-based stats.
 Identities = 57/596 (9%), Positives = 152/596 (25%), Gaps = 62/596 (10%)

Query: 15  EVAENVGAFTEVMVPVWSRLCDKVIAAYKAGEDIVVLQHFEELRATPELDVIAHDSLISA 74
              E      E  V  W+ +   +  + +  E + +    E  R    LD   + S ++A
Sbjct: 222 HAIEYFEDMAERDVVSWNMMIAALSQSGRVREALGL--VVEMHRKGVRLDSTTYTSSLTA 279

Query: 75  APDLTVGAVEKKEDDRAAKKERLEYCWGRALLSARHLAGDDDEHINSIVESF-EQQFGCV 133
              L      K+   +  +       +  + L   +      +    +  S  ++     
Sbjct: 280 CARLFSLGWGKQLHAKVIRSLPQIDPYVASALIELYAKCGSFKEAKRVFNSLQDRNSVSW 339

Query: 134 SGYLRALAINAE--SALEVLQLYQMMEGPVTTRVATAALHRF-LTNDASEVSGLLQFLKL 190
           +  +           ++E+    +     +        +       D      L      
Sbjct: 340 TVLIGGSLQYECFSKSVELFNQMRAELMAIDQFALATLISGCFNRMDLCLGRQLHSLCLK 399

Query: 191 NNVPLTREFHDQLEKNFVMRMKTEDAEEVFKDMRNAGVEPVSTHPYNFIFMKTPPFKYMD 250
           +         + L   +      ++AE VF  M             + I   +     + 
Sbjct: 400 SGHNRAIVVSNSLISLYAKCGDLQNAEFVFSSMSER----DIVSWTSMITAYSQIGNIIK 455

Query: 251 LLDYYEDMLDRGIVPMNSTFRILSRQTQNGGLVNQHFSALARGTT--------------- 295
             ++++ M  R       T+  +       G         +   +               
Sbjct: 456 AREFFDGMATR----NAITWNAMLGAYIQHGAEEDGLKMYSAMLSQKDVTPDWVTYVTLF 511

Query: 296 ---------TGSDRRHETEGHGGTQAFFATRLEELARLKSSTTLDDALRVLRRMDVEGTP 346
                       D+        G     +     +        + +A ++   ++ +   
Sbjct: 512 RGCADIGANKLGDQIIGHTVKAGLILNVSVANAAITMYSKCGRISEAQKLFDLLNGK--- 568

Query: 347 LISGSVVLNVLLSVFCRAGHIEDTERVLQLAKERGCTPNGATLSRVLKKSNADRFLQAEL 406
                V  N +++ + + G  +   +       +G  P+  +   VL   +    +Q   
Sbjct: 569 ---DVVSWNAMITGYSQHGMGKQAAKTFDDMLSKGAKPDYISYVAVLSGCSHSGLVQEGK 625

Query: 407 ILPDALEA-GDVRL--SDITDVMCHFFNNGMRSQVVRILRAYVVRCYRNPTESIPHTVAL 463
           +  D +     +       + ++      G  ++   ++    ++    PT  +   +  
Sbjct: 626 LYFDMMTRVHGISPGLEHFSCMVDLLGRAGHLTEAKDLIDKMPMK----PTAEVWGALLS 681

Query: 464 WALRLGPFDWALGFLAILLASNDEPLSDRIQRRMHEVVKENRSREILKVLEGHKWDRRSI 523
                G  + A      +   +  P S              +S +  +V +  +      
Sbjct: 682 ACKIHGNDELAELAAKHVFELD-SPDSGSYMLLAKIYSDAGKSDDSAQVRKLMRDKGIK- 739

Query: 524 LLAPQLQEPTNSSDGAGEVNGRSSEGGNSGGGHHRRDMGPSWMSAMHLVLKEMGVE 579
                 + P  S     EV  +          H +     + M  +   +  +G  
Sbjct: 740 ------KNPGYSWM---EVENKVHVFKADDVSHPQVIAIRNKMDELMEKIAHLGYV 786


 Score =  313 bits (802), Expect = 1e-83,   Method: Composition-based stats.
 Identities = 65/680 (9%), Positives = 151/680 (22%), Gaps = 125/680 (18%)

Query: 11  TNSGEVAENVGAFTEVMVPVWSRLCDKVIAAYKAGEDIVVLQHFEELRATPELDVIAHDS 70
            +  +  E         V  W+ L      A +  + +           +   +      
Sbjct: 85  GSLSDAEELFDRMPRRDVASWNTLMSGYFQARRFLDGLETFVSMHRSGDS-LPNAFTFCC 143

Query: 71  LISAAPDLTVGAVE----------------------------KKEDDRAAKK----ERLE 98
           ++ +   L    +                                 D A++     ER  
Sbjct: 144 VMKSCGALGCRELAPQLLGLFWKFDFWGDPDVETALVDMFVRCGYVDFASRLFSQIERPT 203

Query: 99  YCWGRALLSARHLAGDDDEHINSIVESFEQQFGCVSGYLRALAI--NAESALEVLQLYQM 156
                ++L+        D  I    +  E+     +  + AL+       AL ++     
Sbjct: 204 IFCRNSMLAGYAKLYGIDHAIEYFEDMAERDVVSWNMMIAALSQSGRVREALGLVVEMHR 263

Query: 157 MEGPVTTRVATAALHRFLTN-DASEVSGLLQFLKLNNVPLTREFHDQLEKNFVMRMKTED 215
               + +   T++L              L   +  +   +       L + +      ++
Sbjct: 264 KGVRLDSTTYTSSLTACARLFSLGWGKQLHAKVIRSLPQIDPYVASALIELYAKCGSFKE 323

Query: 216 AEEVFKDMRNAGVEPVSTHPYNFIFMKTPPFKYMDLLDYYEDMLDRGIVPMNSTFRILSR 275
           A+ VF  +++      S      I        +   ++ +  M    +         L  
Sbjct: 324 AKRVFNSLQDR----NSVSWTVLIGGSLQYECFSKSVELFNQMRAELMAIDQFALATLIS 379

Query: 276 QTQNGGLVNQHFSALARGTTTGSDRRHETEGHGGTQAFFATRLEELARLKSSTTLDDALR 335
                           R       + H      G           ++       L +A  
Sbjct: 380 GC------------FNRMDLCLGRQLHSLCLKSGHNRAIVVSNSLISLYAKCGDLQNAEF 427

Query: 336 VLRRMDVEGTPLISGSVVLNVLLSVFCRAGHIEDTERVLQLAKERGCTPNGATLSRVLKK 395
           V   M           V    +++ + + G+I            R    N  T + +L  
Sbjct: 428 VFSSMSER------DIVSWTSMITAYSQIGNIIKAREFFDGMATR----NAITWNAMLGA 477

Query: 396 SNADRFLQAELILPDALEA-GDVRLS--DI------------------------------ 422
                  +  L +  A+ +  DV                                     
Sbjct: 478 YIQHGAEEDGLKMYSAMLSQKDVTPDWVTYVTLFRGCADIGANKLGDQIIGHTVKAGLIL 537

Query: 423 -----TDVMCHFFNNGMRSQVVRILRAYVVRCYRNPTESIPHTVALWALRLGPFDWALGF 477
                   +  +   G  S+  ++      +          + +     + G    A   
Sbjct: 538 NVSVANAAITMYSKCGRISEAQKLFDLLNGK-----DVVSWNAMITGYSQHGMGKQAAKT 592

Query: 478 LAILLASNDEPLSDRIQRRMHEVVKENRSREILKVLEGHKWDRRSILLAPQLQEPTNSSD 537
              +L+   +P        +         +E     +                   +   
Sbjct: 593 FDDMLSKGAKPDYISYVAVLSGCSHSGLVQEGKLYFDMMTRVHGISPGLEHFSCMVDLLG 652

Query: 538 GAGEVNGRSSEGGNSGGGHHRRDMGPSWMSAMHLVLKEMGVE--------------KEVL 583
            A    G  +E  +       +     W + +         E               +  
Sbjct: 653 RA----GHLTEAKDLIDKMPMKPTAEVWGALLSACKIHGNDELAELAAKHVFELDSPD-- 706

Query: 584 MGYKAKLSALINDAKKKRDN 603
            G    L+ + +DA K  D+
Sbjct: 707 SGSYMLLAKIYSDAGKSDDS 726


 Score =  240 bits (612), Expect = 2e-61,   Method: Composition-based stats.
 Identities = 53/511 (10%), Positives = 122/511 (23%), Gaps = 83/511 (16%)

Query: 147 ALEVLQLYQMMEGPVTTRVATAALHRFLTND-ASEVSGLLQFLKLNNVPLTREFHDQLEK 205
           A  +      +       +    LH +L+    S+   LL+             H+ +  
Sbjct: 23  ARALHGRLVTVGLASAVFLQNTLLHAYLSCGALSDARRLLRADIK---EPNVITHNIMMN 79

Query: 206 NFVMRMKTEDAEEVFKDMRNAGVEPVSTHPYNFIFMKTPPFKYMDLLDYYEDMLDRGIV- 264
            +  +    DAEE+F  M               +       +++D L+ +  M   G   
Sbjct: 80  GYAKQGSLSDAEELFDRMPRR----DVASWNTLMSGYFQARRFLDGLETFVSMHRSGDSL 135

Query: 265 PMNSTFRILSRQTQNGGLVNQHFSALA------------------RGTTTGSDRRHETEG 306
           P   TF  + +     G        L                               +  
Sbjct: 136 PNAFTFCCVMKSCGALGCRELAPQLLGLFWKFDFWGDPDVETALVDMFVRCGYVDFASRL 195

Query: 307 HGGTQ-AFFATRLEELARLKSSTTLDDALRVLRRMDVEGTPLISGSVVLNVLLSVFCRAG 365
               +      R   LA       +D A+     M           V  N++++   ++G
Sbjct: 196 FSQIERPTIFCRNSMLAGYAKLYGIDHAIEYFEDMAER------DVVSWNMMIAALSQSG 249

Query: 366 HIEDTERVLQLAKERGCTPNGATLSRVLKKSNADRFLQAELILPDALEAG--DVRLSDIT 423
            + +   ++     +G   +  T +  L        L     L   +      +     +
Sbjct: 250 RVREALGLVVEMHRKGVRLDSTTYTSSLTACARLFSLGWGKQLHAKVIRSLPQIDPYVAS 309

Query: 424 DVMCHFFNNGMRSQVVRILRAYVVRCYRNPTESIPHTVALWALRLGPFDWALGFLAILLA 483
            ++  +   G   +  R+  +   R            +   +L+   F  ++     + A
Sbjct: 310 ALIELYAKCGSFKEAKRVFNSLQDR-----NSVSWTVLIGGSLQYECFSKSVELFNQMRA 364

Query: 484 SNDEPLSDRI-----------------------------------QRRMHEVVKENRSRE 508
                    +                                      +    K    + 
Sbjct: 365 ELMAIDQFALATLISGCFNRMDLCLGRQLHSLCLKSGHNRAIVVSNSLISLYAKCGDLQN 424

Query: 509 ILKVLEGHKWDRR-----SILLAPQLQEPTNSSDGAGEVNGRSSEGGNSGGGHHRRDMGP 563
              V               I    Q+     + +    +  R++   N+  G + +    
Sbjct: 425 AEFVFSSMSERDIVSWTSMITAYSQIGNIIKAREFFDGMATRNAITWNAMLGAYIQHGAE 484

Query: 564 SWMSAMHLVLK-EMGVEKEVLMGYKAKLSAL 593
                M+  +  +  V  + +  Y       
Sbjct: 485 EDGLKMYSAMLSQKDVTPDWV-TYVTLFRGC 514


 Score =  178 bits (452), Expect = 6e-43,   Method: Composition-based stats.
 Identities = 37/293 (12%), Positives = 71/293 (24%), Gaps = 33/293 (11%)

Query: 239 IFMKTPPFKYMDLLDYYEDMLDRGIVPMNSTFRILSRQTQNGGLVNQHFSALARGTTTGS 298
           +               +  ++  G+         L     + G ++     L        
Sbjct: 11  LRSCGSRGALAGARALHGRLVTVGLASAVFLQNTLLHAYLSCGALSDARRLLRADIK--- 67

Query: 299 DRRHETEGHGGTQAFFATRLEELARLKSSTTLDDALRVLRRMDVEGTPLISGSVVLNVLL 358
                       +    T    +       +L DA  +  RM              N L+
Sbjct: 68  ------------EPNVITHNIMMNGYAKQGSLSDAEELFDRMPRR------DVASWNTLM 109

Query: 359 SVFCRAGHIEDTERVLQLAKERGCT-PNGATLSRVLKKSNADRFLQAELILPDALEAGDV 417
           S + +A    D           G + PN  T   V+K   A    +    L       D 
Sbjct: 110 SGYFQARRFLDGLETFVSMHRSGDSLPNAFTFCCVMKSCGALGCRELAPQLLGLFWKFDF 169

Query: 418 --RLSDITDVMCHFFNNGMRSQVVRILRAYVVRCYRNPTESIPHTVALWALRLGPFDWAL 475
                  T ++  F   G      R+           PT    +++     +L   D A+
Sbjct: 170 WGDPDVETALVDMFVRCGYVDFASRLFSQIER-----PTIFCRNSMLAGYAKLYGIDHAI 224

Query: 476 GFLAILLASNDEPLSDRIQRRMHEVVKENRSREILKVLEGHKWDRRSILLAPQ 528
            +   +               +  + +  R RE L ++         +     
Sbjct: 225 EYFEDMAER----DVVSWNMMIAALSQSGRVREALGLVVEMHRKGVRLDSTTY 273


 Score =  177 bits (450), Expect = 1e-42,   Method: Composition-based stats.
 Identities = 39/444 (8%), Positives = 92/444 (20%), Gaps = 84/444 (18%)

Query: 204 EKNFVMRMKTEDAEEVFKDMRNAGVEPVSTHPYNFIFMKTPPFKYMDLLDYYEDMLDRGI 263
            ++   R     A  +   +   G+          +          D            I
Sbjct: 11  LRSCGSRGALAGARALHGRLVTVGLASAVFLQNTLLHAYLSCGALSDARRLL----RADI 66

Query: 264 V-PMNSTFRILSRQTQNGGLVNQHFSALARGTTTGSDRRHETEGHGGTQAFFATRLEELA 322
             P   T  I+       G ++       R                      A+    ++
Sbjct: 67  KEPNVITHNIMMNGYAKQGSLSDAEELFDRMPRR----------------DVASWNTLMS 110

Query: 323 RLKSSTTLDDALRVLRRMDVEGTPLISGSVVLNVLLSVFCRAGHIEDT---ERVLQLAKE 379
               +    D L     M   G  L   +     ++      G  E       +      
Sbjct: 111 GYFQARRFLDGLETFVSMHRSGDSL-PNAFTFCCVMKSCGALGCRELAPQLLGLFWKFDF 169

Query: 380 RGCTPNGATLSRVLKKSNADRFLQAELILPDALEAGDVRLSDI--TDVMCHFFNNGMRSQ 437
            G  P+  T   ++       ++     L   +E      +      ++  +        
Sbjct: 170 WG-DPDVET--ALVDMFVRCGYVDFASRLFSQIER----PTIFCRNSMLAGYAKLYGIDH 222

Query: 438 VVRILRAYVVRCYRNPTESIPHTVALWALRLGPFDWALGFLAILLASNDEPLSDRIQR-- 495
            +        R          + +     + G    ALG +  +        S       
Sbjct: 223 AIEYFEDMAER-----DVVSWNMMIAALSQSGRVREALGLVVEMHRKGVRLDSTTYTSSL 277

Query: 496 ---------------------------------RMHEVVKENRSREILKVLEGHKWDRRS 522
                                             +    K    +E  +V    +     
Sbjct: 278 TACARLFSLGWGKQLHAKVIRSLPQIDPYVASALIELYAKCGSFKEAKRVFNSLQDRNSV 337

Query: 523 -----ILLAPQLQEPTNSSDGAGEVNGRS----SEGGNSGGGHHRRDMGPSWMSAMHLVL 573
                I  + Q +  + S +   ++             +        M       +H + 
Sbjct: 338 SWTVLIGGSLQYECFSKSVELFNQMRAELMAIDQFALATLISGCFNRMDLCLGRQLHSLC 397

Query: 574 KEMGVEKEVLMGYKAKLSALINDA 597
            + G  + +++   + +S      
Sbjct: 398 LKSGHNRAIVVS-NSLISLYAKCG 420


 Score =  145 bits (367), Expect = 5e-33,   Method: Composition-based stats.
 Identities = 31/360 (8%), Positives = 86/360 (23%), Gaps = 37/360 (10%)

Query: 5   KKINRPTNSGEVAENVGAFTEVMVPVWSRLCDKVIAAYKAGEDIVVLQHFEELRATPELD 64
               +  +         + +E  +  W+ +        + G  I   + F+ +      +
Sbjct: 414 SLYAKCGDLQNAEFVFSSMSERDIVSWTSMITAY---SQIGNIIKAREFFDGMATR---N 467

Query: 65  VIAHDSLISAAPDLTVGAVEKKEDDRAAKKERL--EYCWGRALLSARHLAG----DDDEH 118
            I  ++++ A           K       ++ +  ++     L       G     D   
Sbjct: 468 AITWNAMLGAYIQHGAEEDGLKMYSAMLSQKDVTPDWVTYVTLFRGCADIGANKLGDQII 527

Query: 119 INSIVESFEQQFGCVSGYL--RALAINAESALEVLQLYQMMEGPVTTRVATAALHRFLTN 176
            +++           +  +   +       A ++  L              A +  +  +
Sbjct: 528 GHTVKAGLILNVSVANAAITMYSKCGRISEAQKLFDLL----NGKDVVSWNAMITGYSQH 583

Query: 177 DA-SEVSGLLQFLKLNNVPLTREFHDQLEKNFVMRMKTEDAEEVFKDM-RNAGVEPVSTH 234
               + +     +           +  +          ++ +  F  M R  G+ P   H
Sbjct: 584 GMGKQAAKTFDDMLSKGAKPDYISYVAVLSGCSHSGLVQEGKLYFDMMTRVHGISPGLEH 643

Query: 235 PYNFIFMKTPPFKYMDLLDYYEDMLDRGIVPMNSTFRILSRQTQNGGLVNQHFSALARGT 294
               + +        +  D  + M    + P    +  L    +  G             
Sbjct: 644 FSCMVDLLGRAGHLTEAKDLIDKMP---MKPTAEVWGALLSACKIHGNDELAE------- 693

Query: 295 TTGSDRRHETEGHGGTQAFFATRLEELARLKSSTTLDDALRVLRRMDVEGTPLISGSVVL 354
                                + +        +   DD+ +V + M  +G     G    
Sbjct: 694 ------LAAKHVFELDSPDSGSYMLLAKIYSDAGKSDDSAQVRKLMRDKGIKKNPG-YSW 746


 Score = 72.5 bits (177), Expect = 4e-11,   Method: Composition-based stats.
 Identities = 32/235 (13%), Positives = 67/235 (28%), Gaps = 33/235 (14%)

Query: 2   GAEKKINRPTNSGEVAENVGAFTEVMVPVWSRLCDKVIAAYKAGEDIVVLQHFEELRATP 61
            A    ++     E  +         V  W+ +           +        + L    
Sbjct: 544 AAITMYSKCGRISEAQKLFDLLNGKDVVSWNAMITGYSQHGMGKQAAKTFD--DMLSKGA 601

Query: 62  ELDVIAHDSLISAAPDLTVGAVEKKEDDRAAKKERLEYCWGRALLSARHLAGDDDEHINS 121
           + D I++ +++S      +    K   D   +   +                   EH + 
Sbjct: 602 KPDYISYVAVLSGCSHSGLVQEGKLYFDMMTRVHGIS---------------PGLEHFSC 646

Query: 122 IVESFEQQFGCVSGYLRALAINAESALEVLQLYQMMEGPVTTRVATAALHRFLTNDASEV 181
           +V+            L   A +   A +++    M     T  V  A L     +   E+
Sbjct: 647 MVD------------LLGRAGHLTEAKDLIDKMPM---KPTAEVWGALLSACKIHGNDEL 691

Query: 182 SGLLQFLKLNNVPLTREFHDQLEKNFVMRMKTEDAEEVFKDMRNAGVEPVS-THP 235
           + L               +  L K +    K++D+ +V K MR+ G++       
Sbjct: 692 AELAAKHVFELDSPDSGSYMLLAKIYSDAGKSDDSAQVRKLMRDKGIKKNPGYSW 746


>UniRef50_Q56XI1 Pentatricopeptide repeat-containing protein At1g09410 n=9
           Tax=Magnoliophyta RepID=PPR25_ARATH
          Length = 705

 Score =  355 bits (913), Expect = 2e-96,   Method: Composition-based stats.
 Identities = 69/600 (11%), Positives = 171/600 (28%), Gaps = 81/600 (13%)

Query: 15  EVAENVGAFTEVMVPVWSRLCDKVIAAYKAGEDIVVLQHFEELRATPELDVIAHDSLISA 74
           +  +      +  +  W+ L    +   +  E   V          PE +V++  +L+  
Sbjct: 66  DARKLFDEMPDRNIISWNGLVSGYMKNGEIDEARKVFDLM------PERNVVSWTALVKG 119

Query: 75  APDLTVGAVEKKEDDRAAKKERLEYCWGRALLSARHLAGDDDEHINSIVESF-EQQFGCV 133
                   V +    +  +K ++ +     +L      G  D+    + E   ++     
Sbjct: 120 YVHNGKVDVAESLFWKMPEKNKVSWT---VMLIGFLQDGRIDDAC-KLYEMIPDKDNIAR 175

Query: 134 SGYLRALA--INAESALEVLQLYQMMEGPVTTRVATAALHRFLTN-DASEVSGLLQFLKL 190
           +  +  L      + A E+           +    T  +  +  N    +   +   +  
Sbjct: 176 TSMIHGLCKEGRVDEAREIFDEMSER----SVITWTTMVTGYGQNNRVDDARKIFDVMPE 231

Query: 191 NNVPLTREFHDQLEKNFVMRMKTEDAEEVFKDMRNAGVEPVSTHPYNFIFMKTPPFKYMD 250
                T      +   +V   + EDAEE+F+ M    V+P        I       +   
Sbjct: 232 K----TEVSWTSMLMGYVQNGRIEDAEELFEVMP---VKP-VIACNAMISGLGQKGEIAK 283

Query: 251 LLDYYEDMLDRGIVPMNSTFRILSRQTQNGGLVNQHFSALARGTTTGSD----------- 299
               ++ M +R     +++++ + +  +  G   +           G             
Sbjct: 284 ARRVFDSMKER----NDASWQTVIKIHERNGFELEALDLFILMQKQGVRPTFPTLISILS 339

Query: 300 ------------RRHETEGHGGTQAFFATRLEELARLKSSTTLDDALRVLRRMDVEGTPL 347
                       + H                  +        L  +  +  R   +    
Sbjct: 340 VCASLASLHHGKQVHAQLVRCQFDVDVYVASVLMTMYIKCGELVKSKLIFDRFPSK---- 395

Query: 348 ISGSVVLNVLLSVFCRAGHIEDTERVLQLAKERG-CTPNGATLSRVLKKSNADRFLQAEL 406
               ++ N ++S +   G  E+  +V       G   PN  T    L   +    ++  L
Sbjct: 396 --DIIMWNSIISGYASHGLGEEALKVFCEMPLSGSTKPNEVTFVATLSACSYAGMVEEGL 453

Query: 407 ILPDALEA-GDVRLSD--ITDVMCHFFNNGMRSQVVRILRAYVVRCYRNPTESIPHTVAL 463
            + +++E+   V+        ++      G  ++ + ++ +        P  ++  ++  
Sbjct: 454 KIYESMESVFGVKPITAHYACMVDMLGRAGRFNEAMEMIDSM----TVEPDAAVWGSLLG 509

Query: 464 WALRLGPFDWALGFLAILLASNDEP-LSDRIQRRMHEVVKENRSREILKVLEGHKWDRRS 522
                   D A      L+    EP  S       +    + R  ++ ++ +  K     
Sbjct: 510 ACRTHSQLDVAEFCAKKLIE--IEPENSGTYILLSNMYASQGRWADVAELRKLMKTRLVR 567

Query: 523 ILLAPQLQEPTNSSDGAGEVNGRSSEG-GNSGGGHHRRDMGPSWMSAMHLVLKEMGVEKE 581
                  + P  S     EV  +           H  ++     +  +  +L+E G   +
Sbjct: 568 -------KSPGCSW---TEVENKVHAFTRGGINSHPEQESILKILDELDGLLREAGYNPD 617


 Score =  262 bits (670), Expect = 3e-68,   Method: Composition-based stats.
 Identities = 39/454 (8%), Positives = 108/454 (23%), Gaps = 54/454 (11%)

Query: 161 VTTRVATAALHRFLTNDASEVSGLLQFLKLNNVPLTREFHDQLEKNFVMRMKTEDAEEVF 220
                     H        E   L           +    + +   +   +   DA ++F
Sbjct: 16  PPPTANVRITHLSRIGKIHEARKLFDSCDSK----SISSWNSMVAGYFANLMPRDARKLF 71

Query: 221 KDMRNAGVEPVSTHPYNFIFMKTPPFKYMDLLDYYEDMLDRGIVPMNSTFRILSRQTQNG 280
            +M +             +       +  +    ++ M +R       ++  L +   + 
Sbjct: 72  DEMPDR----NIISWNGLVSGYMKNGEIDEARKVFDLMPER----NVVSWTALVKGYVHN 123

Query: 281 GLVNQHFSALARGTTT---------------GSDRRHETEGHGGTQAFFATRLEELARLK 325
           G V+   S   +                   G                   R   +  L 
Sbjct: 124 GKVDVAESLFWKMPEKNKVSWTVMLIGFLQDGRIDDACKLYEMIPDKDNIARTSMIHGLC 183

Query: 326 SSTTLDDALRVLRRMDVEGTPLISGSVVLNVLLSVFCRAGHIEDTERVLQLAKERGCTPN 385
               +D+A  +   M           +    +++ + +   ++D  ++  +  E+     
Sbjct: 184 KEGRVDEAREIFDEMSER------SVITWTTMVTGYGQNNRVDDARKIFDVMPEK----T 233

Query: 386 GATLSRVLKKSNADRFLQAELILPDALEAGDVRLSDITDVMCHFFNNGMRSQVVRILRAY 445
             + + +L     +  ++    L + +      +     ++      G  ++  R+  + 
Sbjct: 234 EVSWTSMLMGYVQNGRIEDAEELFEVMPVK--PVIACNAMISGLGQKGEIAKARRVFDSM 291

Query: 446 VVRCYRNPTESIPHTVALWALRLGPFDWALGFLAILLASNDEPLSDRIQRRMHEVV---- 501
             R      ++   TV     R G    AL    ++      P    +   +        
Sbjct: 292 KER-----NDASWQTVIKIHERNGFELEALDLFILMQKQGVRPTFPTLISILSVCASLAS 346

Query: 502 -KENRSREILKVLEGHKWD-RRSILLAPQLQEPTNSSDGAGEVN---GRSSEGGNSGGGH 556
               +      V      D   + +L     +           +    +     NS    
Sbjct: 347 LHHGKQVHAQLVRCQFDVDVYVASVLMTMYIKCGELVKSKLIFDRFPSKDIIMWNSIISG 406

Query: 557 HRRDMGPSWMSAMHLVLKEMG-VEKEVLMGYKAK 589
           +           +   +   G  +   +      
Sbjct: 407 YASHGLGEEALKVFCEMPLSGSTKPNEVTFVATL 440


 Score = 91.7 bits (227), Expect = 7e-17,   Method: Composition-based stats.
 Identities = 10/191 (5%), Positives = 46/191 (24%), Gaps = 21/191 (10%)

Query: 417 VRLSDITDVMCHFFNNGMRSQVVRILRAYVVRCYRNPTESIPHTVALWALRLGPFDWALG 476
           +        + H    G   +  ++  +   +     + S  +++            A  
Sbjct: 15  IPPPTANVRITHLSRIGKIHEARKLFDSCDSK-----SISSWNSMVAGYFANLMPRDARK 69

Query: 477 FLAILLASNDEPLSDRIQRRMHEVVKENRSREILKVLEGHKWDRRSILLAPQLQEPTN-- 534
               +               +   +K     E  KV +        +     ++   +  
Sbjct: 70  LFDEMPDR----NIISWNGLVSGYMKNGEIDEARKVFDLMPERNV-VSWTALVKGYVHNG 124

Query: 535 ----SSDGAGEVNGRSSEGGNSGGGHHRRDMGPSWMSAMHLVLKEMGVEKEVLMGYKAKL 590
               +     ++  ++            +D        ++ ++ +     + +    + +
Sbjct: 125 KVDVAESLFWKMPEKNKVSWTVMLIGFLQDGRIDDACKLYEMIPDK----DNI-ARTSMI 179

Query: 591 SALINDAKKKR 601
             L  + +   
Sbjct: 180 HGLCKEGRVDE 190


>UniRef50_D1HPF6 Whole genome shotgun sequence of line PN40024,
           scaffold_98.assembly12x (Fragment) n=2 Tax=Vitis
           vinifera RepID=D1HPF6_VITVI
          Length = 539

 Score =  355 bits (913), Expect = 2e-96,   Method: Composition-based stats.
 Identities = 64/562 (11%), Positives = 152/562 (27%), Gaps = 53/562 (9%)

Query: 24  TEVMVPVWSRLCDKVIAAYKAGEDIVVLQHFEELRATPELDVIAHDSLISAAPDLTVGAV 83
           ++  +  WS +           E + +L   +     P    +A  S++ A   L    +
Sbjct: 7   SKPNLVSWSAVIGGFAQNGYDKEALELLCRMQAAGFEPNARTLA--SVLPACARLQNLNL 64

Query: 84  EKKEDDRAAKKERLEYCWGRALLSARHLAGDDDEHINSIVESFE-QQFGCVSGYLRALA- 141
            K+      +   +   +    L   +    D      I   F  +     +  +     
Sbjct: 65  GKEIHGYVTRHGFMSNPFVVNGLVDVYRRCADMGSALKIFSGFSVKNVVSYNTMIVGYCE 124

Query: 142 -INAESALEVLQLYQMMEGPVTTRVATAALHRFLTN-----DASEVSGLLQFLKLNNVPL 195
             N E A E+    +++     T    + +  +  N     D          +       
Sbjct: 125 NGNVEKAKELFDQMELVGK--DTISWNSMISGYADNLLKCEDLKAAQLAFDGVTER---- 178

Query: 196 TREFHDQLEKNFVMRMKTEDAEEVFKDMRNAGVEPVSTHPYNFIFMKTPPFKYMDLLDYY 255
                + L   +    + E+ + + + M+  G EP        I            L  +
Sbjct: 179 DTATWNVLISGYACCNQLENIQNLIQKMKGDGFEPNVYTWNGIISGHVENGHNELALRLF 238

Query: 256 EDMLDRGIVPMNSTFRILSRQTQNGGLVNQHFSALARGTTTGSDRRHETEGHGGTQAFFA 315
            +M    + P   T  I+         + +                H      G +    
Sbjct: 239 TEMQTSSLRPDIYTVGIILPACARLATIARGKQV------------HAHSIRQGYELDVH 286

Query: 316 TRLEELARLKSSTTLDDALRVLRRMDVEGTPLISGSVVLNVLLSVFCRAGHIEDTERVLQ 375
                +       ++  A++V  R+           V  N +L+ +   GH ++   + +
Sbjct: 287 IGAALVDMYAKCGSIKHAMQVYNRISN------PNLVSQNAMLTAYAMHGHGDEGIALFR 340

Query: 376 LAKERGCTPNGATLSRVLKKSNADRFLQAELILPDALEAGDVRLS--DITDVMCHFFNNG 433
                G  P+  T   VL        ++      D +   +V  S    T ++      G
Sbjct: 341 NMLGNGFRPDHVTFLSVLSSCVHAGAVETGHEFFDLMTYYNVTPSLKHYTCIVDLLSRAG 400

Query: 434 MRSQVVRILRAYVVRCYRNPTESIPHTVALWALRLGPFDWALGFLAILLASNDEP-LSDR 492
              +   +++    +    P   +   +    +  G  +        L+    EP  +  
Sbjct: 401 RLDEAYELVKKIPRK----PDSVMWGALLGGCVIWGNVELGEIAAESLIE--LEPNNTGN 454

Query: 493 IQRRMHEVVKENRSREILKVLEGHKWDRRSILLAPQLQEPTNSSDGAGEVNGRSSEGGNS 552
                +      R  ++ +  +  K            + P  S     E         + 
Sbjct: 455 YVLLANLYAYAGRWHDLDRTRQMIKDRG-------MHKSPGCSWI---EDREDIHVFLSC 504

Query: 553 GGGHHRRDMGPSWMSAMHLVLK 574
              H + +   + +  ++  ++
Sbjct: 505 DKSHEKTEDIYTTLDNLNTHMR 526


 Score =  243 bits (621), Expect = 1e-62,   Method: Composition-based stats.
 Identities = 57/474 (12%), Positives = 111/474 (23%), Gaps = 111/474 (23%)

Query: 229 EPVSTHPYNFIFMKTPPFKYMDLLDYYEDMLDRGIVPMNSTFRILSRQTQNGGLVNQHFS 288
           +P        I          + L+    M   G  P   T   +         +N    
Sbjct: 8   KPNLVSWSAVIGGFAQNGYDKEALELLCRMQAAGFEPNARTLASVLPACARLQNLNLGKE 67

Query: 289 ALARGTTTG-------------SDRRHETEG-----HGGTQA-FFATRLEELARLKSSTT 329
                T  G               RR    G       G       +    +     +  
Sbjct: 68  IHGYVTRHGFMSNPFVVNGLVDVYRRCADMGSALKIFSGFSVKNVVSYNTMIVGYCENGN 127

Query: 330 LDDALRVLRRMDVEGTP-------------------------------LISGSVVLNVLL 358
           ++ A  +  +M++ G                                     +   NVL+
Sbjct: 128 VEKAKELFDQMELVGKDTISWNSMISGYADNLLKCEDLKAAQLAFDGVTERDTATWNVLI 187

Query: 359 SVFCRAGHIEDTERVLQLAKERGCTPNGATLSRVLKKSNADRFLQAELILPDALEAGDVR 418
           S +     +E+ + ++Q  K  G  PN  T + ++     +   +  L L   ++   +R
Sbjct: 188 SGYACCNQLENIQNLIQKMKGDGFEPNVYTWNGIISGHVENGHNELALRLFTEMQTSSLR 247

Query: 419 LSDIT-------------------------------------DVMCHFFNNGMRSQVVRI 441
               T                                      ++  +   G     +++
Sbjct: 248 PDIYTVGIILPACARLATIARGKQVHAHSIRQGYELDVHIGAALVDMYAKCGSIKHAMQV 307

Query: 442 LRAYVVRCYRNPTESIPHTVALWALRLGPFDWALGFLAILLASNDEPLSDRIQRRMHEVV 501
                     NP     + +       G  D  +     +L +   P        +   V
Sbjct: 308 YNR-----ISNPNLVSQNAMLTAYAMHGHGDEGIALFRNMLGNGFRPDHVTFLSVLSSCV 362

Query: 502 KENRSREILKVLEGHKWDRRSILLAPQLQEPTNSSDGAGEVNGRSSEGGNSGGGHHRRDM 561
                    +  +          + P L+  T   D      GR  E         R+  
Sbjct: 363 HAGAVETGHEFFDLM----TYYNVTPSLKHYTCIVDLLSRA-GRLDEAYELVKKIPRKPD 417

Query: 562 GPSWMSAMHLVL----KEMG---------VEKEVLMGYKAKLSALINDAKKKRD 602
              W + +   +     E+G         +E     G    L+ L   A +  D
Sbjct: 418 SVMWGALLGGCVIWGNVELGEIAAESLIELEPNN-TGNYVLLANLYAYAGRWHD 470


 Score =  218 bits (556), Expect = 5e-55,   Method: Composition-based stats.
 Identities = 54/431 (12%), Positives = 117/431 (27%), Gaps = 48/431 (11%)

Query: 2   GAEKKINRPTNSGEVAENVGAFTEVMVPVWSRLCDKVIAAYKAGEDIVVLQHFEELRATP 61
           G      R  + G   +    F+   V  ++ +           +   +    E +    
Sbjct: 86  GLVDVYRRCADMGSALKIFSGFSVKNVVSYNTMIVGYCENGNVEKAKELFDQMELVGK-- 143

Query: 62  ELDVIAHDSLISAAPD--LTVGAVEKKEDDRAAKKERLEYCWGRALLSARHLAGDDDEHI 119
             D I+ +S+IS   D  L    ++  +       ER    W   +L + +   +  E+I
Sbjct: 144 --DTISWNSMISGYADNLLKCEDLKAAQLAFDGVTERDTATWN--VLISGYACCNQLENI 199

Query: 120 NSIVESFEQQFGCVSGYLRALAINA-------ESALEVLQLYQMMEGPVTTRVATAALHR 172
            ++++  +      + Y     I+        E AL +    Q              L  
Sbjct: 200 QNLIQKMKGDGFEPNVYTWNGIISGHVENGHNELALRLFTEMQTSSLRPDIYTVGIILPA 259

Query: 173 FLT-NDASEVSGLLQFLKLNNVPLTREFHDQLEKNFVMRMKTEDAEEVFKDMRNAGVEPV 231
                  +    +          L       L   +      + A +V+  + N    P 
Sbjct: 260 CARLATIARGKQVHAHSIRQGYELDVHIGAALVDMYAKCGSIKHAMQVYNRISN----PN 315

Query: 232 STHPYNFIFMKTPPFKYMDLLDYYEDMLDRGIVPMNSTFRILSRQTQNGGLVNQHFSALA 291
                  +          + +  + +ML  G  P + TF  +     + G V        
Sbjct: 316 LVSQNAMLTAYAMHGHGDEGIALFRNMLGNGFRPDHVTFLSVLSSCVHAGAVETGHEFFD 375

Query: 292 RGTTTGSDRRHETEGHGGTQAFFATRLEELARLKSSTTLDDALRVLRRMDVEGTPLISGS 351
             T            +             +  L  +  LD+A  +++++  +       S
Sbjct: 376 LMT------------YYNVTPSLKHYTCIVDLLSRAGRLDEAYELVKKIPRK-----PDS 418

Query: 352 VVLNVLLSVFCRAGHIE----DTERVLQLAKERGCTPNGA-TLSRVLKKSNADRFLQAEL 406
           V+   LL      G++E      E +++        PN       +              
Sbjct: 419 VMWGALLGGCVIWGNVELGEIAAESLIE------LEPNNTGNYVLLANLYAYAGRWHDLD 472

Query: 407 ILPDALEAGDV 417
                ++   +
Sbjct: 473 RTRQMIKDRGM 483


 Score = 77.9 bits (191), Expect = 1e-12,   Method: Composition-based stats.
 Identities = 16/170 (9%), Positives = 43/170 (25%), Gaps = 20/170 (11%)

Query: 445 YVVRCYRNPTESIPHTVALWALRLGPFDWALGFLAILLASNDEPLSDRIQRRMHEVVKEN 504
                   P       V     + G    AL  L  + A+  EP +  +   +    +  
Sbjct: 1   MSCSENSKPNLVSWSAVIGGFAQNGYDKEALELLCRMQAAGFEPNARTLASVLPACARLQ 60

Query: 505 RSREILKVLEGHKWDRRSILLAPQLQEPTNSSDGAGEVNGRSSEG----------GNSGG 554
                 ++  G+      +     +    +      ++                  N+  
Sbjct: 61  NLNLGKEI-HGYVTRHGFMSNPFVVNGLVDVYRRCADMGSALKIFSGFSVKNVVSYNTMI 119

Query: 555 GHHRRDMGPSWMSAMHLVLKEMGVEKEVLMGYKAKLSAL------INDAK 598
             +  +        +   ++ +G  K+ +  + + +S          D K
Sbjct: 120 VGYCENGNVEKAKELFDQMELVG--KDTI-SWNSMISGYADNLLKCEDLK 166


>UniRef50_Q9SFV9 Pentatricopeptide repeat-containing protein At3g07290,
           mitochondrial n=1 Tax=Arabidopsis thaliana
           RepID=PP218_ARATH
          Length = 880

 Score =  355 bits (913), Expect = 2e-96,   Method: Composition-based stats.
 Identities = 86/585 (14%), Positives = 163/585 (27%), Gaps = 55/585 (9%)

Query: 33  RLCDKVIA--AYKAGEDIVVLQHFEELR--ATPELDVIAHDSLISAAPDLTVGAVEKKED 88
            +   +I   +    E + ++  F+ELR      L+   + SL+ +   L +G +     
Sbjct: 124 AVIVALIKECSRCEKEMLKLMYCFDELREVFGFRLNYPCYSSLLMSLAKLDLGFLAYVTY 183

Query: 89  DRAAKKERLEYCW-GRALLSARHLAGDDDEHINSIVESFEQQFGCVSGYL-------RAL 140
            R      +      R +++A    G   E     +    +    +  ++          
Sbjct: 184 RRMEADGFVVGMIDYRTIVNALCKNG-YTEAAEMFMSKILKIGFVLDSHIGTSLLLGFCR 242

Query: 141 AINAESALEVLQLY-QMMEGPVTTRVATAALHRFLT-NDASEVSGLLQFLKLNNVPLTRE 198
            +N   AL+V  +  + +     +   +  +H         E  GL   +       +  
Sbjct: 243 GLNLRDALKVFDVMSKEVTCAPNSVSYSILIHGLCEVGRLEEAFGLKDQMGEKGCQPSTR 302

Query: 199 FHDQLEKNFVMRMKTEDAEEVFKDMRNAGVEPVSTHPYNFIFMKTPPFKYMDLLDYYEDM 258
            +  L K    R   + A  +F +M   G +P        I       K  +       M
Sbjct: 303 TYTVLIKALCDRGLIDKAFNLFDEMIPRGCKPNVHTYTVLIDGLCRDGKIEEANGVCRKM 362

Query: 259 LDRGIVPMNSTFRILSRQTQNGGLVNQHFSALARGTTTGSDRRHETEGHGGTQAFFATRL 318
           +   I P   T+  L       G V   F  L                    +    T  
Sbjct: 363 VKDRIFPSVITYNALINGYCKDGRVVPAFELLTVMEKRA------------CKPNVRTFN 410

Query: 319 EELARLKSSTTLDDALRVLRRMDVEGTPLISGSVVLNVLLSVFCRAGHIEDTERVLQLAK 378
           E +  L        A+ +L+RM   G  L    V  NVL+   CR GH+    ++L    
Sbjct: 411 ELMEGLCRVGKPYKAVHLLKRMLDNG--LSPDIVSYNVLIDGLCREGHMNTAYKLLSSMN 468

Query: 379 ERGCTPNGATLSRVLKKSNADRFLQAELILPDALEAGDVRLS--DITDVMCHFFNNGMRS 436
                P+  T + ++                  +    + L     T ++      G   
Sbjct: 469 CFDIEPDCLTFTAIINAFCKQGKADVASAFLGLMLRKGISLDEVTGTTLIDGVCKVGKTR 528

Query: 437 QVVRILRAYVVRCYRNPTESIPHTVALWALRLGPFDWALGFLAILLASNDEPLSDRIQRR 496
             + IL   V       T    + +     +       L  L  +      P        
Sbjct: 529 DALFILETLVKMRILT-TPHSLNVILDMLSKGCKVKEELAMLGKINKLGLVPSVVTYTTL 587

Query: 497 MHEVVKENRSREILKVLEGHKWDRRSILLAPQLQEPTNSSDGAGEVNGRSSEGGNSGGGH 556
           +  +++        ++LE  K                N       +NG    G       
Sbjct: 588 VDGLIRSGDITGSFRILELMKLSG----------CLPNVYPYTIIINGLCQFGRV----- 632

Query: 557 HRRDMGPSWMSAMHLVLKEMGVEKEVLMGYKAKLSALINDAKKKR 601
                       +   +++ GV    +  Y   +   +N+ K  R
Sbjct: 633 -------EEAEKLLSAMQDSGVSPNHV-TYTVMVKGYVNNGKLDR 669


 Score =  342 bits (878), Expect = 2e-92,   Method: Composition-based stats.
 Identities = 71/662 (10%), Positives = 166/662 (25%), Gaps = 96/662 (14%)

Query: 17  AENVGAFTEVMVPVWSRLCDKVIAAYKAGEDIVVLQHFEELRATPELDVIAHDSLISAAP 76
                    V +  +  + + +          + +    ++     LD     SL+    
Sbjct: 184 RRMEADGFVVGMIDYRTIVNALCKNGYTEAAEMFMSKILKIGFV--LDSHIGTSLLLGFC 241

Query: 77  DLTVGAVEKKEDDRAAKKE--RLEYCWGRALLSARHLAGDDDEHINSIVESFEQQFGCVS 134
                    K  D  +K+            L+      G  +E    + +   ++    S
Sbjct: 242 RGLNLRDALKVFDVMSKEVTCAPNSVSYSILIHGLCEVGRLEEAFG-LKDQMGEKGCQPS 300

Query: 135 GYLRALAINA-------ESALEVLQLYQMMEGPVTTRVATAALHRFLT-NDASEVSGLLQ 186
                + I A       + A  +                T  +          E +G+ +
Sbjct: 301 TRTYTVLIKALCDRGLIDKAFNLFDEMIPRGCKPNVHTYTVLIDGLCRDGKIEEANGVCR 360

Query: 187 FLKLNNVPLTREFHDQLEKNFVMRMKTEDAEEVFKDMRNAGVEPVSTHPYNFIFMKTPPF 246
            +  + +  +   ++ L   +    +   A E+   M     +P        +       
Sbjct: 361 KMVKDRIFPSVITYNALINGYCKDGRVVPAFELLTVMEKRACKPNVRTFNELMEGLCRVG 420

Query: 247 KYMDLLDYYEDMLDRGIVPMNSTFRILSRQTQNGGLVNQHFSALARGTTTGSDRRHETEG 306
           K    +   + MLD G+ P   ++ +L       G +N  +  L+               
Sbjct: 421 KPYKAVHLLKRMLDNGLSPDIVSYNVLIDGLCREGHMNTAYKLLSSMNCFDI-------- 472

Query: 307 HGGTQAFFATRLEELARLKSSTTLDDALRVLRRMDVEGTPLISGSVVLNVLLSVFCRAGH 366
               +    T    +         D A   L  M  +G  L    V    L+   C+ G 
Sbjct: 473 ----EPDCLTFTAIINAFCKQGKADVASAFLGLMLRKGISL--DEVTGTTLIDGVCKVGK 526

Query: 367 IEDTERVLQ------------------LAKERGCT-----------------PNGATLSR 391
             D   +L+                      +GC                  P+  T + 
Sbjct: 527 TRDALFILETLVKMRILTTPHSLNVILDMLSKGCKVKEELAMLGKINKLGLVPSVVTYTT 586

Query: 392 VLKKSNADRFLQAELILPDALEAGDVRLSD--ITDVMCHFFNNGMRSQVVRILRAYVVRC 449
           ++        +     + + ++      +    T ++      G   +  ++L A     
Sbjct: 587 LVDGLIRSGDITGSFRILELMKLSGCLPNVYPYTIIINGLCQFGRVEEAEKLLSAMQDSG 646

Query: 450 YRNPTESIPHTVALWALRLGPFDWALGFLAILLASNDEPLSDRIQRRMHE--VVKEN--- 504
             +P       +    +  G  D AL  +  ++    E         +    + ++    
Sbjct: 647 V-SPNHVTYTVMVKGYVNNGKLDRALETVRAMVERGYELNDRIYSSLLQGFVLSQKGIDN 705

Query: 505 -----------------RSREILKVLEGHKW--DRRSILLAPQLQEPTNSSDGAGEVNGR 545
                               E++ V+E          I L  +L +   + +    V   
Sbjct: 706 SEESTVSDIALRETDPECINELISVVEQLGGCISGLCIFLVTRLCKEGRTDESNDLVQNV 765

Query: 546 SSEGGNSGGGH------HRRDMGPSWMSAMHLVLKEMGVEKEVLMGYKAKLSALINDAKK 599
              G             +      +    +  ++ + G        +   +  L  +   
Sbjct: 766 LERGVFLEKAMDIIMESYCSKKKHTKCMELITLVLKSGFVP-SFKSFCLVIQGLKKEGDA 824

Query: 600 KR 601
           +R
Sbjct: 825 ER 826


 Score =  310 bits (795), Expect = 1e-82,   Method: Composition-based stats.
 Identities = 77/644 (11%), Positives = 153/644 (23%), Gaps = 100/644 (15%)

Query: 7   INRPTNSGEVAENVGAF-----TEVMVPVWSRLCDKVIAAYKAGEDIVVLQHFEELRATP 61
             R  N  +  +                 +S L   +    +  E   +     E    P
Sbjct: 240 FCRGLNLRDALKVFDVMSKEVTCAPNSVSYSILIHGLCEVGRLEEAFGLKDQMGEKGCQP 299

Query: 62  ELDVIAHDSLISAAPDLTVGAVEKKEDDRAAKKE-RLEYCWGRALLSARHLAGDDDEHIN 120
                 +  LI A  D  +        D    +  +        L+      G   E  N
Sbjct: 300 STR--TYTVLIKALCDRGLIDKAFNLFDEMIPRGCKPNVHTYTVLIDGLCRDGK-IEEAN 356

Query: 121 SIVESFEQQFGCVSGYLRALAINA-------ESALEVLQLYQMMEGPVTTRVATAALHRF 173
            +     +     S       IN          A E+L + +        R     +   
Sbjct: 357 GVCRKMVKDRIFPSVITYNALINGYCKDGRVVPAFELLTVMEKRACKPNVRTFNELMEGL 416

Query: 174 LT-NDASEVSGLLQFLKLNNVPLTREFHDQLEKNFVMRMKTEDAEEVFKDMRNAGVEPVS 232
                  +   LL+ +  N +      ++ L            A ++   M    +EP  
Sbjct: 417 CRVGKPYKAVHLLKRMLDNGLSPDIVSYNVLIDGLCREGHMNTAYKLLSSMNCFDIEPDC 476

Query: 233 THPYNFIFMKTPPFKYMDLLDYYEDMLDRGIVPMNSTFRILSRQTQNGGLVNQHFSALA- 291
                 I       K      +   ML +GI     T   L       G        L  
Sbjct: 477 LTFTAIINAFCKQGKADVASAFLGLMLRKGISLDEVTGTTLIDGVCKVGKTRDALFILET 536

Query: 292 -----------------RGTTTGSDRRHE-----TEGHGGTQAFFATRLEELARLKSSTT 329
                               + G   + E          G      T    +  L  S  
Sbjct: 537 LVKMRILTTPHSLNVILDMLSKGCKVKEELAMLGKINKLGLVPSVVTYTTLVDGLIRSGD 596

Query: 330 LDDALRVLRRMDVEGTPLISGSVVLNVLLSVFCRAGHIEDTERVLQLAKERGCTPNGATL 389
           +  + R+L  M + G   +       ++++  C+ G +E+ E++L   ++ G +PN  T 
Sbjct: 597 ITGSFRILELMKLSGC--LPNVYPYTIIINGLCQFGRVEEAEKLLSAMQDSGVSPNHVTY 654

Query: 390 SRVLKKSNADRFLQAELILPDALEAGDVRLS--DITDVMCH------------------- 428
           + ++K    +  L   L    A+      L+    + ++                     
Sbjct: 655 TVMVKGYVNNGKLDRALETVRAMVERGYELNDRIYSSLLQGFVLSQKGIDNSEESTVSDI 714

Query: 429 ----------------------------------FFNNGMRSQVVRILRAYVVRCYRNPT 454
                                                 G   +   +++  + R      
Sbjct: 715 ALRETDPECINELISVVEQLGGCISGLCIFLVTRLCKEGRTDESNDLVQNVLERGVFL-- 772

Query: 455 ESIPHTVALWALRLGPFDWALGFLAILLASNDEPLSDRIQRRMHEVVKENRSREILKVLE 514
           E     +             +  + ++L S   P        +  + KE  +    +++ 
Sbjct: 773 EKAMDIIMESYCSKKKHTKCMELITLVLKSGFVPSFKSFCLVIQGLKKEGDAERARELVM 832

Query: 515 GHKWDRRSILLAPQLQEPTNSSDGAGEVNGRSSEGGNSGGGHHR 558
                   ++    +           E    S         H R
Sbjct: 833 ELLTSN-GVVEKSGVLTYVECLMEGDETGDCSEVIDLVDQLHCR 875


>UniRef50_UPI000198324E PREDICTED: hypothetical protein, partial n=2 Tax=Vitis vinifera
           RepID=UPI000198324E
          Length = 656

 Score =  355 bits (912), Expect = 3e-96,   Method: Composition-based stats.
 Identities = 70/562 (12%), Positives = 148/562 (26%), Gaps = 60/562 (10%)

Query: 32  SRLCDKVIAAYKAGEDIVVLQHFEELRATPELDVIAHDSLISAAPDLTVGAVEKKEDDRA 91
           +RL D             V          P  +  + + +ISA     +        D+ 
Sbjct: 69  NRLIDFYSKCDSIQSAHKVFHVL------PVKNTHSWNIIISAYSRSGLFNEAHNLLDQM 122

Query: 92  AKKERLEYCWGRALLSARHLAGDDDEHINSIVESFEQ-QFGCVSGYL-------RALAIN 143
            K   + Y    +L+S     G   E +N      +Q        +         A    
Sbjct: 123 PKPNLVSY---NSLISGLGHHGFRKESLNVFKTMLKQCSNVLFDEFTLVSLVGSCASLGA 179

Query: 144 AESALEVLQLYQMMEGPVTTRVATAALHRFLTNDASEV-SGLLQFLKLNNVPLTREFHDQ 202
            E   +V     ++       +  A +  +      ++   +   +              
Sbjct: 180 PELLRQVHGAAIIIGLNSNIIIGNALIDAYGKCGEPDISFSIFSRMPER----DVVSWTS 235

Query: 203 LEKNFVMRMKTEDAEEVFKDMRNAGVEPVSTHPYNFIFMKTPPFKYMDLLDYYEDMLDRG 262
           +   +    + EDA  +F  M+       +      I       +  + L  +E M + G
Sbjct: 236 MVAAYAQASRLEDAHWLFSQMQEK----NTVSWTALIAGFAQNGRGDEALHLFEQMREEG 291

Query: 263 IVPMNSTFRILSRQTQNGGLVNQHFSALARGTTTGSDRRHETEGHGGTQAFFATRLEELA 322
           I P   TF  +     +  L+ +          +                        + 
Sbjct: 292 IPPSAFTFASVLSACADLALIARGKEIHGHIIRSTCIDYFC---------NIFILNALID 342

Query: 323 RLKSSTTLDDALRVLRRMDVEGTPLISGSVVLNVLLSVFCRAGHIEDTERVLQLAKERGC 382
                  +  A  + + M  +        V  N L++ F + GH E++  V +   E   
Sbjct: 343 MYCKCGQMRSATTLFKGMHEK------DIVSWNSLITGFAQNGHGEESLAVFERMIEADI 396

Query: 383 TPNGATLSRVLKKSNADRFLQAELILPDALEA-GDVRL--SDITDVMCHFFNNGMRSQVV 439
            PN  T   +L        +   L + D++E    V         ++     N    + +
Sbjct: 397 RPNHVTFLGLLSACCHTGLVSEGLRILDSMEKDYGVCPRSDHYAIMIDLLGRNNRLEEAM 456

Query: 440 RILRAYVVRCYRNPTESIPHTVALWALRLGPFDWALGFLAILLASNDEP-LSDRIQRRMH 498
            +++        +    +   +       G  D A     +L     EP  + R     +
Sbjct: 457 GLIKRAPK---GSDHVGMWGALLGACRIHGNMDLARRAAEVLFQ--LEPGNAARYVMVYN 511

Query: 499 EVVKENRSREILKVLEGHKWDRRSILLAPQLQEPTNSSDGAGEVNGRSSEGGNSGGGHHR 558
                +R  E  +V                      ++    EV     +       H +
Sbjct: 512 IYAAASRWDEARQVRRLMMERGLR----------KEAACSWIEVRNTRHQFVAKERSHCQ 561

Query: 559 RDMGPSWMSAMHLVLKEMGVEK 580
            +     +  +   + + G   
Sbjct: 562 INEVYEVIHNLVDQMYDSGYLP 583


 Score =  312 bits (799), Expect = 4e-83,   Method: Composition-based stats.
 Identities = 50/520 (9%), Positives = 137/520 (26%), Gaps = 52/520 (10%)

Query: 71  LISAAPDLTVGAVEKKEDDRAAKKERLEYCWGRALLSARHLAGDDDEHINSIVESFEQQF 130
           ++ A          +                  + L ++ +     +    +   F +  
Sbjct: 1   MVLALAKEGEEGRRRAMVLNETLSSLDPAHQDYSSLISKCITTRHLKLGKLLHSHFIKTA 60

Query: 131 GCVSGYL-------RALAINAESALEVLQLYQMMEGPVTTRVATAALHRFLTNDA-SEVS 182
              + +L        +   + +SA +V  +  +      T      +  +  +   +E  
Sbjct: 61  LIFTTFLANRLIDFYSKCDSIQSAHKVFHVLPVK----NTHSWNIIISAYSRSGLFNEAH 116

Query: 183 GLLQFLKLNNVPLTREFHDQLEKNFVMRMKTEDAEEVFKDMRN--AGVEPVSTHPYNFIF 240
            LL  +           ++ L          +++  VFK M    + V        + + 
Sbjct: 117 NLLDQMPK----PNLVSYNSLISGLGHHGFRKESLNVFKTMLKQCSNVLFDEFTLVSLVG 172

Query: 241 MKTPPFKYMDLLDYYEDMLDRGIVPMNSTFRILSRQTQNGGLVNQHFSALARGTTTGSDR 300
                     L   +   +  G+         L       G  +  FS  +R        
Sbjct: 173 SCASLGAPELLRQVHGAAIIIGLNSNIIIGNALIDAYGKCGEPDISFSIFSRMPER---- 228

Query: 301 RHETEGHGGTQAFFATRLEELARLKSSTTLDDALRVLRRMDVEGTPLISGSVVLNVLLSV 360
                          +    +A    ++ L+DA  +  +M  +       +V    L++ 
Sbjct: 229 ------------DVVSWTSMVAAYAQASRLEDAHWLFSQMQEK------NTVSWTALIAG 270

Query: 361 FCRAGHIEDTERVLQLAKERGCTPNGATLSRVLKKSNADRFLQAELILPDALEAG----- 415
           F + G  ++   + +  +E G  P+  T + VL        +     +   +        
Sbjct: 271 FAQNGRGDEALHLFEQMREEGIPPSAFTFASVLSACADLALIARGKEIHGHIIRSTCIDY 330

Query: 416 DVRLSDITDVMCHFFNNGMRSQVVRILRAYVVRCYRNPTESIPHTVALWALRLGPFDWAL 475
              +  +  ++  +   G       + +    +          +++     + G  + +L
Sbjct: 331 FCNIFILNALIDMYCKCGQMRSATTLFKGMHEK-----DIVSWNSLITGFAQNGHGEESL 385

Query: 476 GFLAILLASNDEPLSDRIQRRMHEVVKENRSREILKVLEGHKWDRRSILLAPQLQEPTNS 535
                ++ ++  P        +          E L++L+  + D      +       + 
Sbjct: 386 AVFERMIEADIRPNHVTFLGLLSACCHTGLVSEGLRILDSMEKDYGVCPRSDHYAIMIDL 445

Query: 536 SDGAGEVNGRSSEGGNSGGG--HHRRDMGPSWMSAMHLVL 573
                 +         +  G  H            +H  +
Sbjct: 446 LGRNNRLEEAMGLIKRAPKGSDHVGMWGALLGACRIHGNM 485


 Score =  223 bits (569), Expect = 1e-56,   Method: Composition-based stats.
 Identities = 65/459 (14%), Positives = 125/459 (27%), Gaps = 76/459 (16%)

Query: 7   INRPTNSGEVAENVGAFTEVMVPVWSRLCDKVIAAYKAGEDIVVLQHFEELRATPELDVI 66
            +R     E    +    +  +  ++ L   +       E + V +   +  +    D  
Sbjct: 106 YSRSGLFNEAHNLLDQMPKPNLVSYNSLISGLGHHGFRKESLNVFKTMLKQCSNVLFDEF 165

Query: 67  AHDSLISAAPDLTVGAVEKKEDDRAAKKERLEY-CWGRALLSARHLAGDDDEHINSIVES 125
              SL+ +   L    + ++    A           G AL+ A    G+ D   +     
Sbjct: 166 TLVSLVGSCASLGAPELLRQVHGAAIIIGLNSNIIIGNALIDAYGKCGEPDISFSIFSRM 225

Query: 126 FEQQFGCVSGYLRALAI--NAESALEVLQLYQMMEGPVTTRVATAALHRFLTNDA-SEVS 182
            E+     +  + A A     E A  +    Q       T   TA +  F  N    E  
Sbjct: 226 PERDVVSWTSMVAAYAQASRLEDAHWLFSQMQEK----NTVSWTALIAGFAQNGRGDEAL 281

Query: 183 GLLQFLKLNNVPLTREFH--------------------------------------DQLE 204
            L + ++   +P +                                          + L 
Sbjct: 282 HLFEQMREEGIPPSAFTFASVLSACADLALIARGKEIHGHIIRSTCIDYFCNIFILNALI 341

Query: 205 KNFVMRMKTEDAEEVFKDMRNAGVEPVSTHPYNFIFMKTPPFKYMDLLDYYEDMLDRGIV 264
             +    +   A  +FK M             + I          + L  +E M++  I 
Sbjct: 342 DMYCKCGQMRSATTLFKGMHEK----DIVSWNSLITGFAQNGHGEESLAVFERMIEADIR 397

Query: 265 PMNSTFRILSRQTQNGGLVNQHFSALARGTTTGSDRRHETEGHGGTQAFFATRLEELARL 324
           P + TF  L     + GLV++    L                  G           +  L
Sbjct: 398 PNHVTFLGLLSACCHTGLVSEGLRILDSMEK-----------DYGVCPRSDHYAIMIDLL 446

Query: 325 KSSTTLDDALRVLRRMDVEGTPLISGSVVLNVLLSVFCRAGHIEDTER----VLQLAKER 380
             +  L++A+ +++R   +G+       +   LL      G+++   R    + Q     
Sbjct: 447 GRNNRLEEAMGLIKRAP-KGSDH---VGMWGALLGACRIHGNMDLARRAAEVLFQ----- 497

Query: 381 GCTP-NGATLSRVLKKSNADRFLQAELILPDALEAGDVR 418
              P N A    V     A         +   +    +R
Sbjct: 498 -LEPGNAARYVMVYNIYAAASRWDEARQVRRLMMERGLR 535


 Score =  223 bits (568), Expect = 2e-56,   Method: Composition-based stats.
 Identities = 50/568 (8%), Positives = 132/568 (23%), Gaps = 124/568 (21%)

Query: 3   AEKKINRPTNSGEVAENVGAFTEV---MVPVWSRLCDKVIAAYKAGEDIVVLQHFEELRA 59
           A + I+  +    +      F  +       W+ +      +    E   +L        
Sbjct: 68  ANRLIDFYSKCDSIQSAHKVFHVLPVKNTHSWNIIISAYSRSGLFNEAHNLLDQM----- 122

Query: 60  TPELDVIAHDSLISAAPDLTVGAVEKKEDDRAAKK---ERLEYCWGRALLSARHLAGDDD 116
            P+ ++++++SLIS                   K+      +     +L+ +    G  +
Sbjct: 123 -PKPNLVSYNSLISGLGHHGFRKESLNVFKTMLKQCSNVLFDEFTLVSLVGSCASLGAPE 181

Query: 117 ----EHINSIVESFEQQFGCVSGYL--RALAINAESALEVLQLYQMMEGPVTTRVATAAL 170
                H  +I+          +  +         + +  +                T+ +
Sbjct: 182 LLRQVHGAAIIIGLNSNIIIGNALIDAYGKCGEPDISFSIFSRMPER----DVVSWTSMV 237

Query: 171 HRFLTN-DASEVSGLLQFLKLNNVPLTREFHDQLEKNFVMRMKTEDAEEVFKDMRNAGVE 229
             +       +   L   ++             L   F    + ++A  +F+ MR  G+ 
Sbjct: 238 AAYAQASRLEDAHWLFSQMQEK----NTVSWTALIAGFAQNGRGDEALHLFEQMREEGIP 293

Query: 230 PVSTHP--------------------------------------YNFIFMKTPPFKYMDL 251
           P +                                            I M     +    
Sbjct: 294 PSAFTFASVLSACADLALIARGKEIHGHIIRSTCIDYFCNIFILNALIDMYCKCGQMRSA 353

Query: 252 LDYYEDMLDRGIVPMNSTFRILSRQTQNGGLVNQHFSALARGTTTGSDRRHETEGHGGTQ 311
              ++ M ++       ++  L       G   +  +   R                   
Sbjct: 354 TTLFKGMHEK----DIVSWNSLITGFAQNGHGEESLAVFERMIEADIR------------ 397

Query: 312 AFFATRLEELARLKSSTTLDDALRVLRRMDVEGTPLISGSVVLNVLLSVFCRAGHIEDTE 371
               T L  L+    +  + + LR+L  M  +   +   S    +++ +  R   +E+  
Sbjct: 398 PNHVTFLGLLSACCHTGLVSEGLRILDSM-EKDYGVCPRSDHYAIMIDLLGRNNRLEEAM 456

Query: 372 RVLQLAKERGCTPNGA-TLSRVLKKSNADRFLQAELI----LPDALEAGDVRL------- 419
            +++ A +     +       +L        +         L        +         
Sbjct: 457 GLIKRAPKGS---DHVGMWGALLGACRIHGNMDLARRAAEVLFQ------LEPGNAARYV 507

Query: 420 SDITDVMCHFFNNGMRSQVVRILRAYVVRCYRNPTESIPHTVA-------------LWAL 466
                    +       +  ++ R  + R  R                            
Sbjct: 508 MVYNI----YAAASRWDEARQVRRLMMERGLRKEAACSW---IEVRNTRHQFVAKERSHC 560

Query: 467 RLGPFDWAL-GFLAILLASNDEPLSDRI 493
           ++      +   +  +  S   P     
Sbjct: 561 QINEVYEVIHNLVDQMYDSGYLPCHSSF 588


 Score =  213 bits (542), Expect = 2e-53,   Method: Composition-based stats.
 Identities = 41/418 (9%), Positives = 100/418 (23%), Gaps = 56/418 (13%)

Query: 200 HDQLEKNFVMRMKTEDAEEVFKDMRNAGVEPVSTHPYNFIFMKTPPFKYMDLLDYYEDML 259
           +  L    +     +  + +        +   +      I   +           +  + 
Sbjct: 33  YSSLISKCITTRHLKLGKLLHSHFIKTALIFTTFLANRLIDFYSKCDSIQSAHKVFHVLP 92

Query: 260 DRGIVPMNSTFRILSRQTQNGGLVNQHFSALARGTTTGSDRRHETEGHGGTQAFFATRLE 319
            +       ++ I+       GL N+  + L +                  +    +   
Sbjct: 93  VK----NTHSWNIIISAYSRSGLFNEAHNLLDQMP----------------KPNLVSYNS 132

Query: 320 ELARLKSSTTLDDALRVLRRMDVEGTPLISGSVVLNVLLSVFCRAGHIEDTERVLQLAKE 379
            ++ L       ++L V + M  + + ++     L  L+      G  E   +V   A  
Sbjct: 133 LISGLGHHGFRKESLNVFKTMLKQCSNVLFDEFTLVSLVGSCASLGAPELLRQVHGAAII 192

Query: 380 RGCTPNGATLSRVLKKSNADRFLQAELILPDALEAGDVRLSDITDVMCHFFNNGMRSQVV 439
            G   N    + ++              +   +   DV     T ++  +          
Sbjct: 193 IGLNSNIIIGNALIDAYGKCGEPDISFSIFSRMPERDV--VSWTSMVAAYAQASRLEDAH 250

Query: 440 RILRAYVVRCYRNPTESIPHTVALWALRLGPFDWALGFLAILLASNDEPLSDRIQRRMHE 499
            +      +            +     + G  D AL     +      P +      +  
Sbjct: 251 WLFSQMQEK-----NTVSWTALIAGFAQNGRGDEALHLFEQMREEGIPPSAFTFASVLSA 305

Query: 500 VVKENRSREILKVLEGHKWDRRSILLAPQLQEPTNSSDGAGEVNGRSS-----EGGNSGG 554
                     L ++   K     I+ +  +    N       ++                
Sbjct: 306 CAD-------LALIARGKEIHGHIIRSTCIDYFCNIFILNALIDMYCKCGQMRSATTLFK 358

Query: 555 GHHRRDMGPSWMSAM---------------HLVLKEMGVEKEVLMGYKAKLSALINDA 597
           G H +D   SW S +                  + E  +    +  +   LSA  +  
Sbjct: 359 GMHEKD-IVSWNSLITGFAQNGHGEESLAVFERMIEADIRPNHV-TFLGLLSACCHTG 414


 Score =  157 bits (397), Expect = 1e-36,   Method: Composition-based stats.
 Identities = 33/339 (9%), Positives = 90/339 (26%), Gaps = 63/339 (18%)

Query: 270 FRILSRQTQNGGLVNQHFSALARGTTTGSDRRHETEGHGGTQAFFATRLEELARLKSSTT 329
           +  L  +      +                  H                  +       +
Sbjct: 33  YSSLISKCITTRHL------------KLGKLLHSHFIKTALIFTTFLANRLIDFYSKCDS 80

Query: 330 LDDALRVLRRMDVEGTPLISGSVVLNVLLSVFCRAGHIEDTERVLQLAKERGCTPNGATL 389
           +  A +V   + V+       +   N+++S + R+G   +   +L         PN  + 
Sbjct: 81  IQSAHKVFHVLPVK------NTHSWNIIISAYSRSGLFNEAHNLLDQMP----KPNLVSY 130

Query: 390 SRVLKKSNADRFLQAELILPDALEA--GDVRLSDIT--DVMCHFFNNGMRSQVVRILRAY 445
           + ++       F +  L +   +     +V   + T   ++    + G    + ++  A 
Sbjct: 131 NSLISGLGHHGFRKESLNVFKTMLKQCSNVLFDEFTLVSLVGSCASLGAPELLRQVHGAA 190

Query: 446 VVRCYRNPTESIPHTVALWALRLGPFDWALGFLAILLASNDEPLSDRIQRRMHEVVKENR 505
           ++    +    I + +     + G  D +    + +               +    + +R
Sbjct: 191 IIIGLNS-NIIIGNALIDAYGKCGEPDISFSIFSRMPER----DVVSWTSMVAAYAQASR 245

Query: 506 SREILKVLEGHKWDRRSILLAPQLQEPTNSSDGAGEVNGRSSEGGNSGGGHHRRDMGPSW 565
             +   +    +                 +      + G +  G      H         
Sbjct: 246 LEDAHWLFSQMQEKN--------------TVSWTALIAGFAQNGRGDEALH--------- 282

Query: 566 MSAMHLVLKEMGVEKEVLMGYKAKLS-----ALINDAKK 599
              +   ++E G+       + + LS     ALI   K+
Sbjct: 283 ---LFEQMREEGIPPSA-FTFASVLSACADLALIARGKE 317


 Score =  144 bits (365), Expect = 8e-33,   Method: Composition-based stats.
 Identities = 35/313 (11%), Positives = 80/313 (25%), Gaps = 24/313 (7%)

Query: 1   MGAEKKINRPTNSGEVAENVGAFTEVMVPVWSRLCDKVIAAYKAGEDIVVLQHFEELRAT 60
           + A  + +R  ++  +        E     W+ L        +  E + + +   E    
Sbjct: 237 VAAYAQASRLEDAHWL---FSQMQEKNTVSWTALIAGFAQNGRGDEALHLFEQMREEGIP 293

Query: 61  PELDVIAHDSLISAAPDLTVGAVEKKEDDRAAKKERLEYCWG----RALLSARHLAGDDD 116
           P        S++SA  DL + A  K+      +   ++Y        AL+      G   
Sbjct: 294 PS--AFTFASVLSACADLALIARGKEIHGHIIRSTCIDYFCNIFILNALIDMYCKCG-QM 350

Query: 117 EHINSIVESF-EQQFGCVSGYLRALAIN--AESALEVLQLYQMMEGPVTTRVATAALHRF 173
               ++ +   E+     +  +   A N   E +L V +     +           L   
Sbjct: 351 RSATTLFKGMHEKDIVSWNSLITGFAQNGHGEESLAVFERMIEADIRPNHVTFLGLLSAC 410

Query: 174 LTNDA-SEVSGLLQFLKLN-NVPLTREFHDQLEKNFVMRMKTEDAEEVFKDMRNAGVEPV 231
                 SE   +L  ++ +  V    + +  +        + E+A  + K          
Sbjct: 411 CHTGLVSEGLRILDSMEKDYGVCPRSDHYAIMIDLLGRNNRLEEAMGLIKRAPKGSDH-- 468

Query: 232 STHPYNFIFMKTPPFKYMDLL---DYYEDMLDRGIVPMNSTFRILSRQTQNGGLVNQHFS 288
                  +                +    +           + I           ++   
Sbjct: 469 VGMWGALLGACRIHGNMDLARRAAEVLFQLEPGNAARYVMVYNI----YAAASRWDEARQ 524

Query: 289 ALARGTTTGSDRR 301
                   G  + 
Sbjct: 525 VRRLMMERGLRKE 537


>UniRef50_Q7F2F8 P0402A09.8 protein n=5 Tax=Poaceae RepID=Q7F2F8_ORYSJ
          Length = 1122

 Score =  355 bits (912), Expect = 3e-96,   Method: Composition-based stats.
 Identities = 73/586 (12%), Positives = 165/586 (28%), Gaps = 47/586 (8%)

Query: 6   KINRPTNSGEVAENVGAFTEVMVPVWSRLCDKVIAAYKAGEDIVVLQHFEELRATPELDV 65
            ++     G +A     F E+           ++   K G     LQ F  +R       
Sbjct: 176 LLDAYCKHGLLAAARRVFLEMHDKDAVTYNAMMMGCSKEGLHTQALQLFAAMRRAGIPAT 235

Query: 66  -IAHDSLISAAPDLTVGAVEKKEDDRAAKK-ERLEYCWGRALLSARHLAGDDDEHINSIV 123
                S+++ A  +    +  +      +    L      +LL         D+      
Sbjct: 236 HFTFSSILTVAAGMAHLLLGHQVHALVLRSTSVLNVFVNNSLLDFYSKCDCLDDMRRLFD 295

Query: 124 ESFEQQFGCVSGYLRALAINAESA--LEVLQLYQMMEGPVTTRVATAALHRFLTN-DASE 180
           E  E+     +  + A A N  +A  L + +  Q +            L    +  D   
Sbjct: 296 EMPERDNVSYNVIIAAYAWNQCAATVLRLFREMQKLGFDRQVLPYATMLSVAGSLPDVHI 355

Query: 181 VSGLLQFLKLNNVPLTREFHDQLEKNFVMRMKTEDAEEVFKDMRNAGVEPVSTHPYNFIF 240
              +   L L  +       + L   +      + A+  F    +   E  +      I 
Sbjct: 356 GKQIHAQLVLLGLASEDLLGNALIDMYSKCGMLDAAKSNF----SNRSEKSAISWTALIT 411

Query: 241 MKTPPFKYMDLLDYYEDMLDRGIVPMNSTFRILSRQTQNGGLVNQHFSALARGTTTGSDR 300
                 ++ + L  + DM   G+ P  +TF  + + + +  ++       +    +    
Sbjct: 412 GYVQNGQHEEALQLFSDMRRAGLRPDRATFSSIIKASSSLAMIGLGRQLHSYLIRS---- 467

Query: 301 RHETEGHGGTQAFFATRLEELARLKSSTTLDDALRVLRRMDVEGTPLISGSVVLNVLLSV 360
                   G ++   +    +        LD+ALR    M          S+  N ++S 
Sbjct: 468 --------GYKSSVFSGSVLVDMYAKCGCLDEALRTFDEMPER------NSISWNAVISA 513

Query: 361 FCRAGHIEDTERVLQLAKERGCTPNGATLSRVLKKSNADRFLQAELILPDALE-AGDVRL 419
           +   G  ++  ++ +     G  P+  T   VL   + +      +     ++    +  
Sbjct: 514 YAHYGEAKNAIKMFEGMLHCGFNPDSVTFLSVLAACSHNGLADECMKYFHLMKHQYSISP 573

Query: 420 --SDITDVMCHFFNNGMRSQVVRILRAYVVRCYRNPTESIPHTVALWALRLGPFDWALGF 477
                  V+      G  SQV ++L     +        I  ++       G  + A   
Sbjct: 574 WKEHYACVIDTLGRVGCFSQVQKMLVEMPFK----ADPIIWTSILHSCRIHGNQELARVA 629

Query: 478 LAILLASNDEPLSDR-IQRRMHEVVKENRSREILKVLEGHKWDRRSILLAPQLQEPTNSS 536
              L     EP          +   +  +  +   V +  +                 S 
Sbjct: 630 ADKLF--GMEPTDATPYVILSNIYARAGQWEDAACVKKIMRDRGVR----------KESG 677

Query: 537 DGAGEVNGRSSEGGNSGGGHHRRDMGPSWMSAMHLVLKEMGVEKEV 582
               E+  +     ++       D     +  ++  + + G + ++
Sbjct: 678 YSWVEIKQKIYSFASNDLTSPMIDEIKDELDRLYKEMDKQGYKPDI 723


 Score =  350 bits (899), Expect = 1e-94,   Method: Composition-based stats.
 Identities = 72/611 (11%), Positives = 154/611 (25%), Gaps = 58/611 (9%)

Query: 11  TNSGEVAENVGAFTEVMVPVWSRLCDKVIAAYKAGEDIVVLQHFEELRATPELDVIAHDS 70
            +         +        W+ +     AA +  + + + +        P+   +    
Sbjct: 88  GDLPAAQHLFLSSPHRNATTWTIMMRAHAAAGRTSDALSLFRAMLGEGVIPDRVTVTTVL 147

Query: 71  LISAAPDLTVGAVEKKEDDRAAKKERLEYCWG-RALLSARHLAGDDDEHINSIVESFEQQ 129
            +                  A K     + +    LL A    G         +E  ++ 
Sbjct: 148 NLPGC-------TVPSLHPFAIKFGLDTHVFVCNTLLDAYCKHGLLAAARRVFLEMHDKD 200

Query: 130 FGCVSGYLRALAINAES--ALEVLQLYQMMEGPVTTRVATAAL-HRFLTNDASEVSGLLQ 186
               +  +   +       AL++    +    P T    ++ L              +  
Sbjct: 201 AVTYNAMMMGCSKEGLHTQALQLFAAMRRAGIPATHFTFSSILTVAAGMAHLLLGHQVHA 260

Query: 187 FLKLNNVPLTREFHDQLEKNFVMRMKTEDAEEVFKDMRNAGVEPVSTHPYNFIFMKTPPF 246
            +  +   L    ++ L   +      +D   +F +M        +      I       
Sbjct: 261 LVLRSTSVLNVFVNNSLLDFYSKCDCLDDMRRLFDEMPER----DNVSYNVIIAAYAWNQ 316

Query: 247 KYMDLLDYYEDMLDRGIVPMNSTFRILSRQTQNGGLVNQHFSALARGTTTGSDRRHETEG 306
               +L  + +M   G       +  +     +   V+      A+    G         
Sbjct: 317 CAATVLRLFREMQKLGFDRQVLPYATMLSVAGSLPDVHIGKQIHAQLVLLGLASEDLL-- 374

Query: 307 HGGTQAFFATRLEELARLKSSTTLDDALRVLRRMDVEGTPLISGSVVLNVLLSVFCRAGH 366
                         +        LD A         +       ++    L++ + + G 
Sbjct: 375 ----------GNALIDMYSKCGMLDAAKSNFSNRSEK------SAISWTALITGYVQNGQ 418

Query: 367 IEDTERVLQLAKERGCTPNGATLSRVLKKSNADRFLQAELILPDALEAGDVRLSDI--TD 424
            E+  ++    +  G  P+ AT S ++K S++   +     L   L     + S    + 
Sbjct: 419 HEEALQLFSDMRRAGLRPDRATFSSIIKASSSLAMIGLGRQLHSYLIRSGYKSSVFSGSV 478

Query: 425 VMCHFFNNGMRSQVVRILRAYVVRCYRNPTESIPHTVALWALRLGPFDWALGFLAILLAS 484
           ++  +   G   + +R       R          + V       G    A+     +L  
Sbjct: 479 LVDMYAKCGCLDEALRTFDEMPER-----NSISWNAVISAYAHYGEAKNAIKMFEGMLHC 533

Query: 485 NDEPLSDRIQRRMHEVVKENRSREILKVLEGHKWDRRSILLAPQLQEPTNSSDGAGEVNG 544
              P S      +        + E +K     K       ++P  +      D  G V  
Sbjct: 534 GFNPDSVTFLSVLAACSHNGLADECMKYFHLMK---HQYSISPWKEHYACVIDTLGRVGC 590

Query: 545 RSSEGGNSGGGHHRRDMGPSWMSAMHLVLKEM-------------GVEKEVLMGYKAKLS 591
            S           + D    W S +H                   G+E      Y   LS
Sbjct: 591 FSQVQKMLVEMPFKADPII-WTSILHSCRIHGNQELARVAADKLFGMEPTDATPY-VILS 648

Query: 592 ALINDAKKKRD 602
            +   A +  D
Sbjct: 649 NIYARAGQWED 659


 Score =  141 bits (357), Expect = 5e-32,   Method: Composition-based stats.
 Identities = 32/425 (7%), Positives = 83/425 (19%), Gaps = 140/425 (32%)

Query: 301 RHETEGHGGTQAFFATRLEELARLKSSTTLDDALRVLRRMDVEGT--------------- 345
                   G           L  L SS  L  A  +  +M  +                 
Sbjct: 30  LDARMVKTGFDVLTYRLNLGLRSLLSSGHLHRARAMFDQMPHKNIFSLNLILSAYSSSGD 89

Query: 346 ----------PLISGSVVLNVLLSVFCRAGHIEDTERVLQLAKERGCTPNGAT------- 388
                          +    +++     AG   D   + +     G  P+  T       
Sbjct: 90  LPAAQHLFLSSPHRNATTWTIMMRAHAAAGRTSDALSLFRAMLGEGVIPDRVTVTTVLNL 149

Query: 389 -----------------------LSRVLKKSNADRFLQAELILPDALEAGDVRLSDITDV 425
                                   + +L        L A   +   +            +
Sbjct: 150 PGCTVPSLHPFAIKFGLDTHVFVCNTLLDAYCKHGLLAAARRVFLEMHDK--DAVTYNAM 207

Query: 426 MCHFFNNGMRSQVVRILRAYVVRCYR---------------------------------- 451
           M      G+ +Q +++  A                                         
Sbjct: 208 MMGCSKEGLHTQALQLFAAMRRAGIPATHFTFSSILTVAAGMAHLLLGHQVHALVLRSTS 267

Query: 452 NPTESIPHTVALWALRLGPFDWALGFLAILLASNDEPLSDRIQRRMHEVVKENRSREILK 511
                + +++  +  +    D        +        +      +        +  +L+
Sbjct: 268 VLNVFVNNSLLDFYSKCDCLDDMRRLFDEMPER----DNVSYNVIIAAYAWNQCAATVLR 323

Query: 512 VLEGHKW---DRRSILLAPQLQ-------------------------------EPTNSSD 537
           +    +    DR+ +  A  L                                   +   
Sbjct: 324 LFREMQKLGFDRQVLPYATMLSVAGSLPDVHIGKQIHAQLVLLGLASEDLLGNALIDMYS 383

Query: 538 GAGEVNGRSSEGGN----------SGGGHHRRDMGPSWMSAMHLVLKEMGVEKEVLMGYK 587
             G ++   S   N          +    + ++        +   ++  G+  +    + 
Sbjct: 384 KCGMLDAAKSNFSNRSEKSAISWTALITGYVQNGQHEEALQLFSDMRRAGLRPDR-ATFS 442

Query: 588 AKLSA 592
           + + A
Sbjct: 443 SIIKA 447


>UniRef50_Q9FRI5 Pentatricopeptide repeat-containing protein At1g25360 n=2
           Tax=rosids RepID=PPR57_ARATH
          Length = 790

 Score =  355 bits (912), Expect = 3e-96,   Method: Composition-based stats.
 Identities = 64/620 (10%), Positives = 168/620 (27%), Gaps = 78/620 (12%)

Query: 18  ENVGAFTEVMVPVWSRLCDKVIAAYKAGEDIVVLQHFEELRATPELDVIAHDSLISAAPD 77
           +      +     ++ +   + A     E   V  H   L++         ++L+S    
Sbjct: 138 KMKHEGFKPDNFTFASVLAGL-ALVADDEKQCVQFHAAALKSGAGYITSVSNALVSVYSK 196

Query: 78  LTVG--AVEKKEDDRAAKKERLEYCWGRALLSARHLAGDDDEHINSIVESFEQQ--FGCV 133
                  +           E+ E  W   +++     G   +    ++E  +        
Sbjct: 197 CASSPSLLHSARKVFDEILEKDERSWT-TMMTGYVKNG-YFDLGEELLEGMDDNMKLVAY 254

Query: 134 SGYLRALAINA--ESALEVLQLYQMMEGPVTTRVATAALHRFLTNDASEV-SGLLQFLKL 190
           +  +         + ALE+++        +      + +    T    ++   +  ++  
Sbjct: 255 NAMISGYVNRGFYQEALEMVRRMVSSGIELDEFTYPSVIRACATAGLLQLGKQVHAYVLR 314

Query: 191 N---NVPLTREFHDQLEKNFVMRMKTEDAEEVFKDMRNAGVEPVSTHPYNFIFMKTPPFK 247
               +        + L   +    K ++A  +F+ M               +        
Sbjct: 315 REDFSFHFD----NSLVSLYYKCGKFDEARAIFEKMPAK----DLVSWNALLSGYVSSGH 366

Query: 248 YMDLLDYYEDMLDRGIVPMNSTFRILSRQTQNGGLVNQHFSALARGTTTG---------- 297
             +    +++M ++       ++ I+       G   +     +     G          
Sbjct: 367 IGEAKLIFKEMKEK----NILSWMIMISGLAENGFGEEGLKLFSCMKREGFEPCDYAFSG 422

Query: 298 -------------SDRRHETEGHGGTQAFFATRLEELARLKSSTTLDDALRVLRRMDVEG 344
                          + H      G  +  +     +        +++A +V R M    
Sbjct: 423 AIKSCAVLGAYCNGQQYHAQLLKIGFDSSLSAGNALITMYAKCGVVEEARQVFRTMP--- 479

Query: 345 TPLISGSVVLNVLLSVFCRAGHIEDTERVLQLAKERGCTPNGATLSRVLKKSNADRFLQA 404
                 SV  N L++   + GH  +   V +   ++G  P+  TL  VL   +    +  
Sbjct: 480 ---CLDSVSWNALIAALGQHGHGAEAVDVYEEMLKKGIRPDRITLLTVLTACSHAGLVDQ 536

Query: 405 ELILPDALEA-GDVRL--SDITDVMCHFFNNGMRSQVVRILRAYVVRCYRNPTESIPHTV 461
                D++E    +         ++     +G  S    ++ +   +    PT  I   +
Sbjct: 537 GRKYFDSMETVYRIPPGADHYARLIDLLCRSGKFSDAESVIESLPFK----PTAEIWEAL 592

Query: 462 ALWALRLGPFDWALGFLAILLASNDEPLSD-RIQRRMHEVVKENRSREILKVLEGHKWDR 520
                  G  +  +     L      P  D       +      +  E+ +V +  +   
Sbjct: 593 LSGCRVHGNMELGIIAADKLF--GLIPEHDGTYMLLSNMHAATGQWEEVARVRKLMRDRG 650

Query: 521 RSILLAPQLQEPTNSSDGAGEVNGRSSEGGNSGGGHHRRDMGPSWMSAMHLVLKEMGVEK 580
               +A              E+  +          H   +    ++  +   ++ +G   
Sbjct: 651 VKKEVA----------CSWIEMETQVHTFLVDDTSHPEAEAVYIYLQDLGKEMRRLGYVP 700

Query: 581 EVLMGYKAKLSALINDAKKK 600
           +        L  + +D  K+
Sbjct: 701 DTSF----VLHDVESDGHKE 716


 Score =  332 bits (853), Expect = 2e-89,   Method: Composition-based stats.
 Identities = 69/613 (11%), Positives = 162/613 (26%), Gaps = 97/613 (15%)

Query: 23  FTEVMVPVWSRLCDKVIAAYKAGEDIVVLQHFEELRATPELDVIAHDSLISAAPDLTVGA 82
             +    + +RL D    +    E     Q F+E+    E D IA  +++S         
Sbjct: 44  GFQPRAHILNRLIDVYCKSS---ELNYARQLFDEIS---EPDKIARTTMVSGYCASGDIT 97

Query: 83  VEKKEDDRAAKKERLEYCWGRALLSARHLAGDDDEHINSIVESFEQQFGCVSGYLRALAI 142
           + +   ++A    R    +  A+++      D    IN +    + +      +  A  +
Sbjct: 98  LARGVFEKAPVCMRDTVMYN-AMITGFSHNNDGYSAIN-LFCKMKHEGFKPDNFTFASVL 155

Query: 143 --------NAESALEVLQLYQMMEGPVTTRVATAALHRFLTND-----ASEVSGLLQFLK 189
                   + +  ++             T V+ A +  +               +   + 
Sbjct: 156 AGLALVADDEKQCVQFHAAALKSGAGYITSVSNALVSVYSKCASSPSLLHSARKVFDEIL 215

Query: 190 LNNVPLTREFHDQLEKNFVMRMKTEDAEEVFKDMRNAGVEPVSTHPYNFIFMKTPPFKYM 249
                        +   +V     +  EE+ + M +  ++         I        Y 
Sbjct: 216 EK----DERSWTTMMTGYVKNGYFDLGEELLEGM-DDNMK--LVAYNAMISGYVNRGFYQ 268

Query: 250 DLLDYYEDMLDRGIVPMNSTFRILSRQTQNGGLVNQHFSALARGTTTGSDRRHETEGHGG 309
           + L+    M+  GI     T+  + R     GL+       A          H       
Sbjct: 269 EALEMVRRMVSSGIELDEFTYPSVIRACATAGLLQLGKQVHAYVLRREDFSFHFD----- 323

Query: 310 TQAFFATRLEELARLKSSTTLDDALRVLRRMDVEGTPLISGSVVLNVLLSVFCRAGHIED 369
                      ++        D+A  +  +M  +        V  N LLS +  +GHI +
Sbjct: 324 --------NSLVSLYYKCGKFDEARAIFEKMPAK------DLVSWNALLSGYVSSGHIGE 369

Query: 370 TERVLQLAKERGCTPNGATLSRVLKKSNADRFLQAELILPDALEAGDVRLSDI------- 422
            + + +  KE+    N  +   ++     + F +  L L   ++       D        
Sbjct: 370 AKLIFKEMKEK----NILSWMIMISGLAENGFGEEGLKLFSCMKREGFEPCDYAFSGAIK 425

Query: 423 ------------------------------TDVMCHFFNNGMRSQVVRILRAYVVRCYRN 452
                                           ++  +   G+  +  ++ R         
Sbjct: 426 SCAVLGAYCNGQQYHAQLLKIGFDSSLSAGNALITMYAKCGVVEEARQVFRTMPCL---- 481

Query: 453 PTESIPHTVALWALRLGPFDWALGFLAILLASNDEPLSDRIQRRMHEVVKENRSREILKV 512
                 + +     + G    A+     +L     P    +   +          +  K 
Sbjct: 482 -DSVSWNALIAALGQHGHGAEAVDVYEEMLKKGIRPDRITLLTVLTACSHAGLVDQGRKY 540

Query: 513 LEGHKWDRRSILLAPQLQEPTNSSDGAGEVNGRSSEGGNSGGGHHRRDMGPSWMSAMHLV 572
            +  +   R    A       +    +    G+ S+  +       +     W + +   
Sbjct: 541 FDSMETVYRIPPGADHYARLIDLLCRS----GKFSDAESVIESLPFKPTAEIWEALLSGC 596

Query: 573 LKEMGVEKEVLMG 585
                +E  ++  
Sbjct: 597 RVHGNMELGIIAA 609


 Score =  268 bits (687), Expect = 3e-70,   Method: Composition-based stats.
 Identities = 49/531 (9%), Positives = 116/531 (21%), Gaps = 94/531 (17%)

Query: 147 ALEVLQLYQMMEGPVTTRVATAALHRFLTND-ASEVSGLLQFLKLNNVPLTREFHDQLEK 205
           A  V              +    +  +  +   +    L   +        +     +  
Sbjct: 33  ARAVHGNIITFGFQPRAHILNRLIDVYCKSSELNYARQLFDEISE----PDKIARTTMVS 88

Query: 206 NFVMRMKTEDAEEVFKDMRNAGVEPVSTHPYNFIFMKTPPFKYMDLLDYYEDMLDRGIVP 265
            +        A  VF+          +      I   +        ++ +  M   G  P
Sbjct: 89  GYCASGDITLARGVFEKAPV--CMRDTVMYNAMITGFSHNNDGYSAINLFCKMKHEGFKP 146

Query: 266 MNSTFRILSRQTQ-NGGLVNQHFSALARGTTTGS-----------------------DRR 301
            N TF  +            Q     A    +G+                          
Sbjct: 147 DNFTFASVLAGLALVADDEKQCVQFHAAALKSGAGYITSVSNALVSVYSKCASSPSLLHS 206

Query: 302 HETEGHGGTQAFFATRLEELARLKSSTTLDDALRVLRRMDVEGTPLISGSVVLNVLLSVF 361
                    +    +    +     +   D    +L  MD          V  N ++S +
Sbjct: 207 ARKVFDEILEKDERSWTTMMTGYVKNGYFDLGEELLEGMDDNMK-----LVAYNAMISGY 261

Query: 362 CRAGHIEDTERVLQLAKERGCTPNGATLSRVLKKSNADRFLQAELILPDALEAGDVRLSD 421
              G  ++   +++     G   +  T   V++       LQ    +   +   +     
Sbjct: 262 VNRGFYQEALEMVRRMVSSGIELDEFTYPSVIRACATAGLLQLGKQVHAYVLRREDFSFH 321

Query: 422 I-TDVMCHFFNNGMRSQVVRILRAYVVRCYRNPTESIPHTVALWALRLGPFDWALGFLAI 480
               ++  ++  G   +   I      +          + +    +  G    A      
Sbjct: 322 FDNSLVSLYYKCGKFDEARAIFEKMPAK-----DLVSWNALLSGYVSSGHIGEAKLIFKE 376

Query: 481 LLASNDEPLSDRIQRRMHEVVKENRSREILKVLEGHKWDRR---------SILLAPQLQE 531
           +   N           +  + +     E LK+    K +           +I     L  
Sbjct: 377 MKEKNIL----SWMIMISGLAENGFGEEGLKLFSCMKREGFEPCDYAFSGAIKSCAVLGA 432

Query: 532 PTNSSDGAGEV---------------------NGRSSEGGNSGGGHHRRDMGP------- 563
             N      ++                      G   E           D          
Sbjct: 433 YCNGQQYHAQLLKIGFDSSLSAGNALITMYAKCGVVEEARQVFRTMPCLDSVSWNALIAA 492

Query: 564 -------SWMSAMHLVLKEMGVEKEVLMGYKAK--LS--ALINDAKKKRDN 603
                  +    ++  + + G+  + +         S   L++  +K  D+
Sbjct: 493 LGQHGHGAEAVDVYEEMLKKGIRPDRITLLTVLTACSHAGLVDQGRKYFDS 543


 Score =  154 bits (390), Expect = 9e-36,   Method: Composition-based stats.
 Identities = 42/409 (10%), Positives = 103/409 (25%), Gaps = 61/409 (14%)

Query: 5   KKINRPTNSGEVAENVGAFTEVMVPVWSRLCDKVIAAYKAGEDIVVLQHFEELRATPELD 64
               +     E            +  W+ L    +++   GE  ++ +  +E       +
Sbjct: 328 SLYYKCGKFDEARAIFEKMPAKDLVSWNALLSGYVSSGHIGEAKLIFKEMKEK------N 381

Query: 65  VIAHDSLISAAPDLTVGAVEKKEDDRAAKKERLEYCWGRA-LLSARHLAGDDDE----HI 119
           +++   +IS   +   G    K      ++      +  +  + +  + G        H 
Sbjct: 382 ILSWMIMISGLAENGFGEEGLKLFSCMKREGFEPCDYAFSGAIKSCAVLGAYCNGQQYHA 441

Query: 120 NSIVESFEQQFGCVSGYL--RALAINAESALEVLQLYQMMEGPVTTRVATAALHRFLTND 177
             +   F+      +  +   A     E A +V +        + +    A +     + 
Sbjct: 442 QLLKIGFDSSLSAGNALITMYAKCGVVEEARQVFRTMP----CLDSVSWNALIAALGQHG 497

Query: 178 AS-EVSGLLQFLKLNNVPLTREFHDQLEKNFVMRMKTEDAEEVFKDMR-NAGVEPVSTHP 235
              E   + + +    +   R     +          +   + F  M     + P + H 
Sbjct: 498 HGAEAVDVYEEMLKKGIRPDRITLLTVLTACSHAGLVDQGRKYFDSMETVYRIPPGADHY 557

Query: 236 YNFIFMKTPPFKYMDLLDYYEDMLDRGIVPMNSTFRILSRQTQNGGLVN----QHFSALA 291
              I +     K+ D     E +      P    +  L    +  G +            
Sbjct: 558 ARLIDLLCRSGKFSDAESVIESLP---FKPTAEIWEALLSGCRVHGNMELGIIAADKLFG 614

Query: 292 RGTTTGSDRRHETEGHGGTQAFFATRLEELARLKSSTTLDDALRVLRRMDVEGTP----- 346
                                   T +       ++   ++  RV + M   G       
Sbjct: 615 LIPEHDG-----------------TYMLLSNMHAATGQWEEVARVRKLMRDRGVKKEVAC 657

Query: 347 --LISGSVVLNVLLSVFCRAGHIEDTERVL-------QLAKERGCTPNG 386
             +   + V   L+          + E V        +  +  G  P+ 
Sbjct: 658 SWIEMETQVHTFLVDDTSH----PEAEAVYIYLQDLGKEMRRLGYVPDT 702


 Score = 66.3 bits (161), Expect = 3e-09,   Method: Composition-based stats.
 Identities = 38/289 (13%), Positives = 73/289 (25%), Gaps = 63/289 (21%)

Query: 2   GAEKKINRPTNSG---EVAENVGAFTEVMVPVWSRLCDKVIAAYKAGEDIVVLQHFEELR 58
                I      G   E  +       +    W+ L   +       E + V +    L+
Sbjct: 454 AGNALITMYAKCGVVEEARQVFRTMPCLDSVSWNALIAALGQHGHGAEAVDVYEEM--LK 511

Query: 59  ATPELDVIAHDSLISAAPDLTVGAVEKKEDDRAAKKERLEYCWGRALLSARHLAGDDDEH 118
                D I   ++++A     +    +K  D                    +      +H
Sbjct: 512 KGIRPDRITLLTVLTACSHAGLVDQGRKYFDSMETV---------------YRIPPGADH 556

Query: 119 INSIVESFEQQFGCVSGYLRALAINAESALEVLQLYQMMEGPVTTRVATAALHRF----- 173
              +++   +              +AES +E L          T  +  A L        
Sbjct: 557 YARLIDLLCRSG---------KFSDAESVIESL------PFKPTAEIWEALLSGCRVHGN 601

Query: 174 LTNDASEVSGLLQFLKLNNVPLTREFHDQLEKNFVMRMKTEDAEEVFKDMRNAGVEPVST 233
           +         L   +  ++       +  L        + E+   V K MR+ GV+    
Sbjct: 602 MELGIIAADKLFGLIPEHD-----GTYMLLSNMHAATGQWEEVARVRKLMRDRGVKKEVA 656

Query: 234 -HPYNFIFM-------KTPPFKYMDLLDYY-------EDMLDRGIVPMN 267
                 I M             + +    Y       ++M   G VP  
Sbjct: 657 CSW---IEMETQVHTFLVDDTSHPEAEAVYIYLQDLGKEMRRLGYVPDT 702


>UniRef50_Q9M2Y7 Pentatricopeptide repeat-containing protein At3g49710 n=5
           Tax=rosids RepID=PP274_ARATH
          Length = 721

 Score =  355 bits (911), Expect = 4e-96,   Method: Composition-based stats.
 Identities = 71/586 (12%), Positives = 160/586 (27%), Gaps = 54/586 (9%)

Query: 9   RPTNSGEVAENVGAFTEVMVPVWSRLCDKVIAAYKAGEDIVVLQHFEELRATPELDVIAH 68
           + +      +      +     ++ L      A +    +V+ +   +L    E+D    
Sbjct: 86  KDSKIHIARQLFDEIPQPDTVSYNTLISGYADARETFAAMVLFKRMRKLGF--EVDGFTL 143

Query: 69  DSLISAAPDLTVGAVEKKEDDRAAKKERLEYCWGRALLSARHLAGDDDEHINSIVESFE- 127
             LI+A  D     + K+    +       Y          +  G       S+    + 
Sbjct: 144 SGLIAACCD--RVDLIKQLHCFSVSGGFDSYSSVNNAFVTYYSKGGLLREAVSVFYGMDE 201

Query: 128 -QQFGCVSGYLRALAINAE--SALEVLQLYQMMEGPVTTRVATAALHRFLTND-ASEVSG 183
            +     +  + A   + E   AL + +        +      + L+   + D       
Sbjct: 202 LRDEVSWNSMIVAYGQHKEGAKALALYKEMIFKGFKIDMFTLASVLNALTSLDHLIGGRQ 261

Query: 184 LLQFLKLNNVPLTREFHDQLEKNFVMRMKTE---DAEEVFKDMRNAGVEPVSTHPYNFIF 240
               L              L   +      +   D+E+VF+++    + P        I 
Sbjct: 262 FHGKLIKAGFHQNSHVGSGLIDFYSKCGGCDGMYDSEKVFQEI----LSPDLVVWNTMIS 317

Query: 241 MKTPPFKY-MDLLDYYEDMLDRGIVPMNSTFRILSRQTQNGGLVNQHFSALARGTTTGSD 299
             +   +   + +  +  M   G  P + +F  ++    N    +Q          +   
Sbjct: 318 GYSMNEELSEEAVKSFRQMQRIGHRPDDCSFVCVTSACSNLSSPSQCKQIHGLAIKSHIP 377

Query: 300 RRHETEGHGGTQAFFATRLEELARLKSSTTLDDALRVLRRMDVEGTPLISGSVVLNVLLS 359
                          +     ++    S  L DA  V  RM          +V  N ++ 
Sbjct: 378 SNR-----------ISVNNALISLYYKSGNLQDARWVFDRMPE------LNAVSFNCMIK 420

Query: 360 VFCRAGHIEDTERVLQLAKERGCTPNGATLSRVLKKSNADRFLQAELILPDALEAG-DVR 418
            + + GH  +   + Q   + G  PN  T   VL        +       + ++    + 
Sbjct: 421 GYAQHGHGTEALLLYQRMLDSGIAPNKITFVAVLSACAHCGKVDEGQEYFNTMKETFKIE 480

Query: 419 LS--DITDVMCHFFNNGMRSQVVRILRAYVVRCYRNPTESIPHTVALWALRLGPFDWALG 476
                 + ++      G   +  R + A   +    P       +     +      A  
Sbjct: 481 PEAEHYSCMIDLLGRAGKLEEAERFIDAMPYK----PGSVAWAALLGACRKHKNMALAER 536

Query: 477 FLAILLASNDEPLSDR-IQRRMHEVVKENRSREILKVLEGHKWDRRSILLAPQLQEPTNS 535
               L+    +PL+        +      +  E+  V +  +  R         ++P  S
Sbjct: 537 AANELMV--MQPLAATPYVMLANMYADARKWEEMASVRKSMRGKRIR-------KKPGCS 587

Query: 536 SDGAGEVNGRSSEGGNSGGGHHRRDMGPSWMSAMHLVLKEMGVEKE 581
                EV  +          H        ++  M   +K++G   +
Sbjct: 588 WI---EVKKKKHVFVAEDWSHPMIREVNEYLEEMMKKMKKVGYVMD 630


 Score =  301 bits (771), Expect = 7e-80,   Method: Composition-based stats.
 Identities = 52/567 (9%), Positives = 135/567 (23%), Gaps = 57/567 (10%)

Query: 58  RATPELDVIAHDSLISAAPDLTVGAVEKKEDDRAAKKERLEYCWGRALLSARHLAGDDDE 117
           ++         +  ++        +  +       +     Y     ++ A         
Sbjct: 36  KSIVASSTYLSNHFVNLYSKCGRLSYARAAFYSTEEPNVFSY---NVIVKAYAKDSKIHI 92

Query: 118 HINSIVESFEQQFGCVSGYL--RALAINAESALEVLQLYQMMEGPVTTRVATAALHRFLT 175
                 E  +      +  +   A A    +A+ + +  + +   V     +  +     
Sbjct: 93  ARQLFDEIPQPDTVSYNTLISGYADARETFAAMVLFKRMRKLGFEVDGFTLSGLIAACCD 152

Query: 176 NDASEVSGLLQFLKLNNVPLTREFHDQLEKNFVMRMKTEDAEEVFKDMRNAGVEPVSTHP 235
                +  L  F            ++     +       +A  VF  M            
Sbjct: 153 -RVDLIKQLHCFSVSGGFDSYSSVNNAFVTYYSKGGLLREAVSVFYGMDE---LRDEVSW 208

Query: 236 YNFIFMKTPPFKYMDLLDYYEDMLDRGIVPMNSTFRILSRQTQNGGLVNQHFSALARGTT 295
            + I       +    L  Y++M+ +G      T   +     +   +            
Sbjct: 209 NSMIVAYGQHKEGAKALALYKEMIFKGFKIDMFTLASVLNALTSLDHL------------ 256

Query: 296 TGSDRRHETEGHGGTQAFFATRLEELARLKSSTTLD---DALRVLRRMDVEGTPLISGSV 352
            G  + H      G           +         D   D+ +V + +      L    V
Sbjct: 257 IGGRQFHGKLIKAGFHQNSHVGSGLIDFYSKCGGCDGMYDSEKVFQEI------LSPDLV 310

Query: 353 VLNVLLSVFCRAGHI-EDTERVLQLAKERGCTPNGATLSRVLKKSNADRFLQAELILPDA 411
           V N ++S +     + E+  +  +  +  G  P+  +   V    +          +   
Sbjct: 311 VWNTMISGYSMNEELSEEAVKSFRQMQRIGHRPDDCSFVCVTSACSNLSSPSQCKQIHGL 370

Query: 412 LEAGDVRLS---DITDVMCHFFNNGMRSQVVRILRAYVVRCYRNPTESIPHTVALWALRL 468
                +  +       ++  ++ +G       +                 + +     + 
Sbjct: 371 AIKSHIPSNRISVNNALISLYYKSGNLQDARWVFDRMPEL-----NAVSFNCMIKGYAQH 425

Query: 469 GPFDWALGFLAILLASNDEPLSDRIQRRMHEVVKENRSREILKVLEGHKWDRRSILLAPQ 528
           G    AL     +L S   P        +       +  E  +     K   +    A  
Sbjct: 426 GHGTEALLLYQRMLDSGIAPNKITFVAVLSACAHCGKVDEGQEYFNTMKETFKIEPEAEH 485

Query: 529 LQEPTNSSDGAGEVNGRSSEGGNSGGGHHRRDMGPSWMSAMHLVLKEMG----------- 577
                +    AG++                +    +W + +    K              
Sbjct: 486 YSCMIDLLGRAGKLEEAERF----IDAMPYKPGSVAWAALLGACRKHKNMALAERAANEL 541

Query: 578 --VEKEVLMGYKAKLSALINDAKKKRD 602
             ++  +       L+ +  DA+K  +
Sbjct: 542 MVMQP-LAATPYVMLANMYADARKWEE 567


 Score =  226 bits (578), Expect = 1e-57,   Method: Composition-based stats.
 Identities = 45/496 (9%), Positives = 107/496 (21%), Gaps = 108/496 (21%)

Query: 169 ALHRFLTNDASEVSGLLQFLKLNNVPLTREFHDQLEKNFVMRMKTEDAEEVFKDMRNAGV 228
            L      D      L      + V  +    +     +    +   A   F        
Sbjct: 15  LLKSVAERDLFTGKSLHALYVKSIVASSTYLSNHFVNLYSKCGRLSYARAAFYSTEE--- 71

Query: 229 EPVSTHPYNFIFMKTPPFKYMDLLDYYEDMLDRGIVPMNSTFRILSRQTQNGGLVNQHFS 288
            P        +       K       ++++      P   ++  L     +         
Sbjct: 72  -PNVFSYNVIVKAYAKDSKIHIARQLFDEIPQ----PDTVSYNTLISGYADARETFAAMV 126

Query: 289 ALARGTTTG---------------------SDRRHETEGHGGTQAFFATRLEELARLKSS 327
              R    G                       + H     GG  ++ +     +      
Sbjct: 127 LFKRMRKLGFEVDGFTLSGLIAACCDRVDLIKQLHCFSVSGGFDSYSSVNNAFVTYYSKG 186

Query: 328 TTLDDALRVLRRMDVEGTPLISGSVVLNVLLSVFCRAGHIEDTERVLQLAKERGCTPNGA 387
             L +A+ V   MD      +   V  N ++  + +         + +    +G   +  
Sbjct: 187 GLLREAVSVFYGMDE-----LRDEVSWNSMIVAYGQHKEGAKALALYKEMIFKGFKIDMF 241

Query: 388 TLSRVLKKSNADRFLQAELILPDALEAGDVRLSDI--TDVMCHFFNNGMRS---QVVRIL 442
           TL+ VL    +   L         L       +    + ++  +   G         ++ 
Sbjct: 242 TLASVLNALTSLDHLIGGRQFHGKLIKAGFHQNSHVGSGLIDFYSKCGGCDGMYDSEKVF 301

Query: 443 RAYVVRCYRNPTESIPHTVALWALRLGPF-DWALGFLAILLASNDEPLSDRI-------- 493
           +        +P   + +T+           + A+     +      P             
Sbjct: 302 QE-----ILSPDLVVWNTMISGYSMNEELSEEAVKSFRQMQRIGHRPDDCSFVCVTSACS 356

Query: 494 ----------------------------QRRMHEVVKENRSREILKVLEGHKWDRRSILL 525
                                          +    K    ++   V +           
Sbjct: 357 NLSSPSQCKQIHGLAIKSHIPSNRISVNNALISLYYKSGNLQDARWVFDRMPE------- 409

Query: 526 APQLQEPTNSSDGAGEVNGRSSEGGNSGGGHHRRDMGPSWMSAMHLVLKEMGVEKEVLMG 585
                   N+      + G +  G              +    ++  + + G+    +  
Sbjct: 410 -------LNAVSFNCMIKGYAQHGHG------------TEALLLYQRMLDSGIAPNKI-T 449

Query: 586 YKAKLSALINDAKKKR 601
           + A LSA  +  K   
Sbjct: 450 FVAVLSACAHCGKVDE 465


>UniRef50_Q2HUC3 Tetratricopeptide-like helical n=2 Tax=fabids RepID=Q2HUC3_MEDTR
          Length = 822

 Score =  355 bits (911), Expect = 4e-96,   Method: Composition-based stats.
 Identities = 58/589 (9%), Positives = 162/589 (27%), Gaps = 42/589 (7%)

Query: 24  TEVMVPVWSRLCDKVIAAYKAGEDIVVLQHFEELRATPELDVIAHD----SLISAAPDLT 79
               V   + L + ++   K      +     E      LD++  +     ++    D+ 
Sbjct: 160 CFPCVVANNSLLNCLVKNGKVDVACELYDKMLERGGDHGLDLVVDNYSIVIVVKGLCDVG 219

Query: 80  VGAVEKKEDDRAAKKERL-EYCWGRALLSARHLAGDDDEHINSIVESFEQQFGCVSGYLR 138
                +K  D       +    +   ++      GD  +    + E  + +    +    
Sbjct: 220 KVEEGRKLIDDRWGNGCVPNVVFYNVIIDGYCKKGD-LKRATRVFEELKLKGFLPTLETY 278

Query: 139 ALAINA-ESA------LEVLQLYQMMEGPVTTRVATAALHR-FLTNDASEVSGLLQFLKL 190
              I+    A       ++L    +M   V  +V  + +   +      + + +++ +  
Sbjct: 279 GALIDGFCKAGKFQVVDQLLNEMNVMGLNVNVKVFNSIIDAKYKYGLVDKAAEMMRMMTE 338

Query: 191 NNVPLTREFHDQLEKNFVMRMKTEDAEEVFKDMRNAGVEPVSTHPYNFIFMKTPPFKYMD 250
                    ++ L        + ++AEE  +  +   + P        +        Y+ 
Sbjct: 339 MGCEPDITTYNILINFSCSGGRIKEAEEFLERAKERTLLPNKFSYTPLMHAYCKQGDYVM 398

Query: 251 LLDYYEDMLDRGIVPMNSTFRILSRQTQNGGLVNQHFSALARGTTTGSDRRHETEGHGGT 310
             D    + + G  P   ++      +  GG ++       +    G             
Sbjct: 399 ASDMLFKIAETGDKPDLVSYGAFIHGSVAGGEIDVALMVREKMMEKGVF----------- 447

Query: 311 QAFFATRLEELARLKSSTTLDDALRVLRRMDVEGTPLISGSVVLNVLLSVFCRAGHIEDT 370
                     ++ L        A  +L  M      L   + +   L+  F R   ++  
Sbjct: 448 -PDAQIYNVLMSGLCKKGRFPAAKLLLSEMLD--LNLQPDAYMYATLVDGFIRNNELDKA 504

Query: 371 ERVLQLAKERGCTPNGATLSRVLKKSNADRFLQAELILPDALEAGDVRLSDIT--DVMCH 428
             + ++   +G  P     + ++K       +   +   + ++  +    + T   V+  
Sbjct: 505 TELFEVVMSKGIDPGVVGYNVMIKGLCKCGKMTDAVSYVNKMKIANHAPDEYTHSTVIDG 564

Query: 429 FFNNGMRSQVVRILRAYVVRCYRNPTESIPHTVALWALRLGPFDWALGFLAILLASNDEP 488
           +         +++    + + Y+ P      ++     ++     A      + + N EP
Sbjct: 565 YVKQHDLDSALKMFGQMMKQKYK-PNVVAYTSLINGFCKIADMSRAEKVFRAMQSFNLEP 623

Query: 489 LSDRIQRRMHEVVKENRSREILKVLEGHKWDRRSILLAPQLQEPTNSSDGAGEVNGRSSE 548
                   +    K  +  +     E    +                      +NG ++ 
Sbjct: 624 NVVTYTILIGGFSKTGKPEKAASFFELMLMNNCLPNDTTFHY----------LINGLTNI 673

Query: 549 GGNSGGGHHRRDMGPSWMSAMHLVLKEMGVEKEVLMGYKAKLSALINDA 597
              +       +   S +      +   G  + V+  Y + +  L    
Sbjct: 674 TNTTLLIEKNEENDRSLILDFFATMISEGWSQ-VIATYNSIIVCLCKHG 721


 Score =  339 bits (871), Expect = 2e-91,   Method: Composition-based stats.
 Identities = 72/592 (12%), Positives = 162/592 (27%), Gaps = 57/592 (9%)

Query: 27  MVPVWSRLCDKVIAAYKAGEDIVVLQHFEELRATPELDVIAHDSLISAAPDLTVGAVEKK 86
               +S L   ++      E  +VL+  +     P L+ +  +S+I    +        K
Sbjct: 92  NNVAYSSLLKLMVKYRLFSEIEIVLEDMKNRNFKPTLEAL--NSVICVYAEYGFVDKAVK 149

Query: 87  EDDRAAKKERLEYCW--GRALLSARHLAGDDDEHINSIVESFEQQF----------GCVS 134
                 +      C     +LL+     G  D       +  E+              + 
Sbjct: 150 MFYMVCELYNCFPCVVANNSLLNCLVKNGKVDVACELYDKMLERGGDHGLDLVVDNYSIV 209

Query: 135 GYLRALA--INAESALEVLQLYQMMEGPVTTRVATAALHRFLT-NDASEVSGLLQFLKLN 191
             ++ L      E   +++                  +  +    D    + + + LKL 
Sbjct: 210 IVVKGLCDVGKVEEGRKLIDDRWGNGCVPNVVFYNVIIDGYCKKGDLKRATRVFEELKLK 269

Query: 192 NVPLTREFHDQLEKNFVMRMKTEDAEEVFKDMRNAGVEPVSTHPYNFIFMKTPPFKYMDL 251
               T E +  L   F    K +  +++  +M   G+        + I  K         
Sbjct: 270 GFLPTLETYGALIDGFCKAGKFQVVDQLLNEMNVMGLNVNVKVFNSIIDAKYKYGLVDKA 329

Query: 252 LDYYEDMLDRGIVPMNSTFRILSRQTQNGGLVNQHFSALARGTTTGSDRRHETEGHGGTQ 311
            +    M + G  P  +T+ IL   + +GG + +    L R                   
Sbjct: 330 AEMMRMMTEMGCEPDITTYNILINFSCSGGRIKEAEEFLERAKERT------------LL 377

Query: 312 AFFATRLEELARLKSSTTLDDALRVLRRMDVEGTPLISGSVVLNVLLSVFCRAGHIEDTE 371
               +    +           A  +L ++   G       V     +      G I+   
Sbjct: 378 PNKFSYTPLMHAYCKQGDYVMASDMLFKIAETGD--KPDLVSYGAFIHGSVAGGEIDVAL 435

Query: 372 RVLQLAKERGCTPNGATLSRVLKKSNADRFLQAELILPDALEAGDVRLSDI--TDVMCHF 429
            V +   E+G  P+    + ++          A  +L   +   +++        ++  F
Sbjct: 436 MVREKMMEKGVFPDAQIYNVLMSGLCKKGRFPAAKLLLSEMLDLNLQPDAYMYATLVDGF 495

Query: 430 FNNGMRSQVVRILRAYVVRCYRNPTESIPHTVALWALRLGPFDWALGFLAILLASNDEPL 489
             N    +   +    + +   +P     + +     + G    A+ ++  +  +N  P 
Sbjct: 496 IRNNELDKATELFEVVMSKGI-DPGVVGYNVMIKGLCKCGKMTDAVSYVNKMKIANHAPD 554

Query: 490 SDRIQRRMHEVVKENRSREILKVLEGHKWDRRSILLAPQLQEPTNSSDGAGEVNGRSSEG 549
                  +   VK++     LK+       +             N       +NG     
Sbjct: 555 EYTHSTVIDGYVKQHDLDSALKMFGQMMKQKYK----------PNVVAYTSLINGFCKIA 604

Query: 550 GNSGGGHHRRDMGPSWMSAMHLVLKEMGVEKEVLMGYKAKLSALINDAKKKR 601
             S                +   ++   +E  V+  Y   +       K ++
Sbjct: 605 DMSR------------AEKVFRAMQSFNLEPNVV-TYTILIGGFSKTGKPEK 643


 Score =  325 bits (835), Expect = 2e-87,   Method: Composition-based stats.
 Identities = 60/600 (10%), Positives = 161/600 (26%), Gaps = 86/600 (14%)

Query: 21  GAFTEVMVPVWSRLCDKVIAAYKAGEDIVVLQHFEELRATPELDVI-AHDSLISAAPDLT 79
           G      V  ++ + D      K G+     + FEEL+    L  +  + +LI       
Sbjct: 233 GNGCVPNVVFYNVIIDGYC---KKGDLKRATRVFEELKLKGFLPTLETYGALIDGFCKAG 289

Query: 80  VGAVEKKEDDRAAKKER-LEYCWGRALLSARHLAGDDDEHINSIVESFEQQFGCVSGYLR 138
              V  +  +        +      +++ A++  G  D+    ++    +          
Sbjct: 290 KFQVVDQLLNEMNVMGLNVNVKVFNSIIDAKYKYGLVDKAA-EMMRMMTEMGCEPDITTY 348

Query: 139 ALAIN-------AESALEVLQLYQMMEGPVTTRVATAALHRFLT-NDASEVSGLLQFLKL 190
            + IN        + A E L+  +           T  +H +    D    S +L  +  
Sbjct: 349 NILINFSCSGGRIKEAEEFLERAKERTLLPNKFSYTPLMHAYCKQGDYVMASDMLFKIAE 408

Query: 191 NNVPLTREFHDQLEKNFVMRMKTEDAEEVFKDMRNAGVEPVSTHPYNFIFMKTPPFKYMD 250
                    +       V   + + A  V + M   GV P +      +       ++  
Sbjct: 409 TGDKPDLVSYGAFIHGSVAGGEIDVALMVREKMMEKGVFPDAQIYNVLMSGLCKKGRFPA 468

Query: 251 LLDYYEDMLDRGIVPMNSTFRILSRQTQNGGLVNQHFSALARGTTTGSDRRHETEGHGGT 310
                 +MLD  + P    +  L         +++         +             G 
Sbjct: 469 AKLLLSEMLDLNLQPDAYMYATLVDGFIRNNELDKATELFEVVMSK------------GI 516

Query: 311 QAFFATRLEELARLKSSTTLDDALRVLRRMDVEGTPLISGSVVLNVLLSVFCRAGHIEDT 370
                     +  L     + DA+  + +M  +           + ++  + +   ++  
Sbjct: 517 DPGVVGYNVMIKGLCKCGKMTDAVSYVNKM--KIANHAPDEYTHSTVIDGYVKQHDLDSA 574

Query: 371 ERVLQLAKERGCTPNGATLSRVLKKSNADRFLQAELILPDALEAGDVRLS--DITDVMCH 428
            ++     ++   PN    + ++        +     +  A+++ ++  +    T ++  
Sbjct: 575 LKMFGQMMKQKYKPNVVAYTSLINGFCKIADMSRAEKVFRAMQSFNLEPNVVTYTILIGG 634

Query: 429 FFNNGMRSQVVRILRAYVVRCYRNPT---------------------------------- 454
           F   G   +        ++                                         
Sbjct: 635 FSKTGKPEKAASFFELMLMNNCLPNDTTFHYLINGLTNITNTTLLIEKNEENDRSLILDF 694

Query: 455 ------------ESIPHTVALWALRLGPFDWALGFLAILLASNDEPLSDRIQRRMHEVVK 502
                        +  +++ +   + G  D A      +L       S      +H + +
Sbjct: 695 FATMISEGWSQVIATYNSIIVCLCKHGMVDTAQLLQTKMLRKGFLMDSVCFSALLHGLCQ 754

Query: 503 ENRSREILKVLEGHKWDRRSILLAPQLQEPTNSSDGAGEVNGRSSEGGNSGGGHHRRDMG 562
             +S+E         W         ++     + + + +++    +G  S   +   ++ 
Sbjct: 755 TGKSKE---------WRNIISGDLTKID-FQTAFEYSLKLDKYLYDGKPSEASYILLNLI 804


 Score =  262 bits (671), Expect = 3e-68,   Method: Composition-based stats.
 Identities = 54/408 (13%), Positives = 115/408 (28%), Gaps = 35/408 (8%)

Query: 194 PLTREFHDQLEKNFVMRMKTEDAEEVFKDMRNAGVEPVSTHPYNFIFMKTPPFKYMDLLD 253
           PL    +  L K  V      + E V +DM+N   +P      + I +          + 
Sbjct: 90  PLNNVAYSSLLKLMVKYRLFSEIEIVLEDMKNRNFKPTLEALNSVICVYAEYGFVDKAVK 149

Query: 254 YYEDMLD-RGIVPMNSTFRILSRQTQNGGLVNQHFSALARGTTTGSDRRHETEGHGGTQA 312
            +  + +     P       L       G V+       +    G D   +         
Sbjct: 150 MFYMVCELYNCFPCVVANNSLLNCLVKNGKVDVACELYDKMLERGGDHGLD------LVV 203

Query: 313 FFATRLEELARLKSSTTLDDALRVLRRMDVEGTPLISGSVVLNVLLSVFCRAGHIEDTER 372
              + +  +  L     +++  +++      G   +   V  NV++  +C+ G ++   R
Sbjct: 204 DNYSIVIVVKGLCDVGKVEEGRKLIDD--RWGNGCVPNVVFYNVIIDGYCKKGDLKRATR 261

Query: 373 VLQLAKERGCTPNGATLSRVLKKSNADRFLQAELILPDALEAGDVRLS--DITDVMCHFF 430
           V +  K +G  P   T   ++         Q    L + +    + ++      ++   +
Sbjct: 262 VFEELKLKGFLPTLETYGALIDGFCKAGKFQVVDQLLNEMNVMGLNVNVKVFNSIIDAKY 321

Query: 431 NNGMRSQVVRILRAYVVRCYRNPTESIPHTVALWALRLGPFDWALGFLAILLASNDEPLS 490
             G+  +   ++R         P  +  + +  ++   G    A  FL         P  
Sbjct: 322 KYGLVDKAAEMMRMMTEMGC-EPDITTYNILINFSCSGGRIKEAEEFLERAKERTLLPNK 380

Query: 491 DRIQRRMHEVVKENRSREILKVLEGHKWDRRSILLAPQLQEPTNSSDGAGEVNGRSSEGG 550
                 MH   K+        +L                    +       ++G  + G 
Sbjct: 381 FSYTPLMHAYCKQGDYVMASDMLFKIAETGDK----------PDLVSYGAFIHGSVAGGE 430

Query: 551 NSGGGHHRRDMGPSWMSAMHLVLKEMGVEKEVLMGYKAKLSALINDAK 598
                  R              + E GV  +    Y   +S L    +
Sbjct: 431 IDVALMVR------------EKMMEKGVFPDA-QIYNVLMSGLCKKGR 465


 Score =  254 bits (649), Expect = 8e-66,   Method: Composition-based stats.
 Identities = 44/504 (8%), Positives = 123/504 (24%), Gaps = 47/504 (9%)

Query: 6   KINRPTNSGEVAENVGAFTEVMVPVWSRLCDKVIAAYKAGEDIVVLQHFEELRATPELDV 65
            +++      +        E  +  ++ L +   +  +  E    L+  +E   T   + 
Sbjct: 325 LVDKAAEMMRM--MTEMGCEPDITTYNILINFSCSGGRIKEAEEFLERAKE--RTLLPNK 380

Query: 66  IAHDSLISAAPDLTVGAVEKKEDDRAAKKERLEYCWGRALLSARHLAGDDDEHINSIVES 125
            ++  L+ A        +      + A+                 +AG + +    + E 
Sbjct: 381 FSYTPLMHAYCKQGDYVMASDMLFKIAETGDKPDLVSYGAFIHGSVAGGEIDVALMVREK 440

Query: 126 FEQQFGCVSGYLRALAINAE-------SALEVLQLYQMMEGPVTTRVATAALHRFLTND- 177
             ++       +  + ++         +A  +L     +       +    +  F+ N+ 
Sbjct: 441 MMEKGVFPDAQIYNVLMSGLCKKGRFPAAKLLLSEMLDLNLQPDAYMYATLVDGFIRNNE 500

Query: 178 ASEVSGLLQFLKLNNVPLTREFHDQLEKNFVMRMKTEDAEEVFKDMRNAGVEPVSTHPYN 237
             + + L + +    +      ++ + K      K  DA      M+ A   P       
Sbjct: 501 LDKATELFEVVMSKGIDPGVVGYNVMIKGLCKCGKMTDAVSYVNKMKIANHAPDEYTHST 560

Query: 238 FIFMKTPPFKYMDLLDYYEDMLDRGIVPMNSTFRILSRQTQNGGLVNQHFSALARGTTTG 297
            I            L  +  M+ +   P    +  L         +++         +  
Sbjct: 561 VIDGYVKQHDLDSALKMFGQMMKQKYKPNVVAYTSLINGFCKIADMSRAEKVFRAMQS-- 618

Query: 298 SDRRHETEGHGGTQAFFATRLEELARLKSSTTLDDALRVLRRMDVEGTPLISGSVVLNVL 357
                        +    T    +     +   + A      M +     +      + L
Sbjct: 619 ----------FNLEPNVVTYTILIGGFSKTGKPEKAASFFELMLMNNC--LPNDTTFHYL 666

Query: 358 LSVFC----------RAGHIEDT--ERVLQLAKERGCTPNGATLSRVLKKSNADRFLQAE 405
           ++             +    + +            G +   AT + ++        +   
Sbjct: 667 INGLTNITNTTLLIEKNEENDRSLILDFFATMISEGWSQVIATYNSIIVCLCKHGMVDTA 726

Query: 406 LILPDALEAGDVRLSD--ITDVMCHFFNNGMRSQVVRILRAYVVRCYRNPTESI---PHT 460
            +L   +      +     + ++      G   +     R  +                 
Sbjct: 727 QLLQTKMLRKGFLMDSVCFSALLHGLCQTGKSKE----WRNIISGDLTKIDFQTAFEYSL 782

Query: 461 VALWALRLGPFDWALGFLAILLAS 484
                L  G    A   L  L+  
Sbjct: 783 KLDKYLYDGKPSEASYILLNLIED 806


>UniRef50_Q2QNV4 Pentatricopeptide, putative, expressed n=5 Tax=Poaceae
           RepID=Q2QNV4_ORYSJ
          Length = 1176

 Score =  355 bits (911), Expect = 4e-96,   Method: Composition-based stats.
 Identities = 62/587 (10%), Positives = 159/587 (27%), Gaps = 53/587 (9%)

Query: 5   KKINRPTNSGEVAENVGAFTEV---MVPVWSRLCDKVIAAYKAGEDIVVLQHFEELRATP 61
             ++     G+V   +  F       V +W+ +   ++A  +  +     + F +++A  
Sbjct: 284 SLLDLYVKCGDVETALVIFNSSDRTNVVLWNLM---LVAFGQINDLAKSFELFCQMQAAG 340

Query: 62  -ELDVIAHDSLISAAPDLTVGAVEKKEDDRAAKKERLEYCWGRALLSARHLAGDDDEHIN 120
              +   +  ++          + ++    + K       +   +L   +      E   
Sbjct: 341 IRPNQFTYPCILRTCTCTREIDLGEQIHSLSVKTGFESDMYVSGVLIDMYSKYGWLEKAR 400

Query: 121 SIVESF-EQQFGCVSGYLRALAINAE--SALEVLQLYQMMEGPVTTRVATAALHRFLT-N 176
            ++E   E+     +  +     +     AL   +  Q            +A+      N
Sbjct: 401 RVLEMLKEKDVVSWTSMIAGYVQHECCKDALAAFKEMQKCGIWPDNIGLASAISGCAGIN 460

Query: 177 DASEVSGLLQFLKLNNVPLTREFHDQLEKNFVMRMKTEDAEEVFKDMRNAGVEPVSTHPY 236
              +   +   + ++         + L   +    +  +A   F+++ +           
Sbjct: 461 AMRQGLQIHARIYVSGYSGDVSIWNALVNLYARCGRIREAFSSFEEIEHK----DEITWN 516

Query: 237 NFIFMKTPPFKYMDLLDYYEDMLDRGIVPMNSTFRILSRQTQNGGLVNQHFSALARGTTT 296
             +        + + L  +  M   G+     TF      + N   + Q           
Sbjct: 517 GLVSGFAQSGLHEEALKVFMRMDQSGVKHNVFTFVSALSASANLAEIKQGKQI------- 569

Query: 297 GSDRRHETEGHGGTQAFFATRLEELARLKSSTTLDDALRVLRRMDVEGTPLISGSVVLNV 356
                H      G           ++      + +DA      M           V  N 
Sbjct: 570 -----HARVIKTGHSFETEVGNALISLYGKCGSFEDAKMEFSEMSER------NEVSWNT 618

Query: 357 LLSVFCRAGHIEDTERVLQLAKERGCTPNGATLSRVLKKSNADRFLQAELILPDAL-EAG 415
           +++   + G   +   +    K+ G  PN  T   VL   +    ++  L    ++ +  
Sbjct: 619 IITSCSQHGRGLEALDLFDQMKKEGIKPNDVTFIGVLAACSHVGLVEEGLSYFKSMSDEY 678

Query: 416 DV--RLSDITDVMCHFFNNGMRSQVVRILRAYVVRCYRNPTESIPHTVALWALRLGPFDW 473
            +  R      V+  F   G   +  + +              +  T+          + 
Sbjct: 679 GIRPRPDHYACVIDIFGRAGQLDRAKKFIEEMP----IAADAMVWRTLLSACKVHKNIEV 734

Query: 474 ALGFLAILLASNDEP-LSDRIQRRMHEVVKENRSREILKVLEGHKWDRRSILLAPQLQEP 532
                  LL    EP  S       +      +     +V +  +            +EP
Sbjct: 735 GEFAAKHLLE--LEPHDSASYVLLSNAYAVTEKWANRDQVRKMMRDRGVR-------KEP 785

Query: 533 TNSSDGAGEVNGRSSEGGNSGGGHHRRDMGPSWMSAMHLVLKEMGVE 579
             S     EV             H   +   ++++ ++  + ++G +
Sbjct: 786 GRSWI---EVKNVVHAFFVGDRLHPLAEQIYNFLAVINDRVAKVGYK 829


 Score =  349 bits (897), Expect = 2e-94,   Method: Composition-based stats.
 Identities = 66/624 (10%), Positives = 137/624 (21%), Gaps = 82/624 (13%)

Query: 9   RPTNSGEVAENVGAFTEVMVPVWSRLCDKVIAAYKAGEDIVVLQHFEELRATP-ELDVIA 67
           R  +                  ++ L                L+ FEE++ +    D + 
Sbjct: 190 RCGSFRLAERVFCDMPHRDTVTFNTLISGHAQCGHGEH---ALEIFEEMQFSGLSPDCVT 246

Query: 68  HDSLISAAPDLTVGAVEKKEDDRAAKKERLEYCWGRALLSARHLAGDDDEHINSIVESFE 127
             SL++A   L       +      K            L   ++   D E    I  S +
Sbjct: 247 ISSLLAACASLGDLQKGTQLHSYLFKAGISSDYIMEGSLLDLYVKCGDVETALVIFNSSD 306

Query: 128 Q-QFGCVSGYLRALAI--NAESALEVLQLYQMMEGPVTTRVATAALHRFLTND-ASEVSG 183
           +      +  L A     +   + E+    Q              L              
Sbjct: 307 RTNVVLWNLMLVAFGQINDLAKSFELFCQMQAAGIRPNQFTYPCILRTCTCTREIDLGEQ 366

Query: 184 LLQFLKLNNVPLTREFHDQLEKNFVMRMKTEDAEEVFKDMRNAGVEPVSTHPYNFIFMKT 243
           +                  L   +      E A  V + ++            + I    
Sbjct: 367 IHSLSVKTGFESDMYVSGVLIDMYSKYGWLEKARRVLEMLKEK----DVVSWTSMIAGYV 422

Query: 244 PPFKYMDLLDYYEDMLDRGIVPMNSTFRILSRQTQNGGLVNQHFSALARGTTTGSDRRHE 303
                 D L  +++M   GI P N               + Q     AR   +G      
Sbjct: 423 QHECCKDALAAFKEMQKCGIWPDNIGLASAISGCAGINAMRQGLQIHARIYVSGYSG--- 479

Query: 304 TEGHGGTQAFFATRLEELARLKSSTTLDDALRVLRRMDVEGTPLISGSVVLNVLLSVFCR 363
                      +     +        + +A      ++ +        +  N L+S F +
Sbjct: 480 ---------DVSIWNALVNLYARCGRIREAFSSFEEIEHK------DEITWNGLVSGFAQ 524

Query: 364 AGHIEDTERVLQLAKERGCTPNGATLSRVLKKSNADRFLQAELILPDALEAGD--VRLSD 421
           +G  E+  +V     + G   N  T    L  S     ++    +   +           
Sbjct: 525 SGLHEEALKVFMRMDQSGVKHNVFTFVSALSASANLAEIKQGKQIHARVIKTGHSFETEV 584

Query: 422 ITDVMCHFFNNGMRSQVVRILRAYVVRCYRNPTESIPHTVALWALRLGPFDWALGFLAIL 481
              ++  +   G              R      E   +T+     + G    AL     +
Sbjct: 585 GNALISLYGKCGSFEDAKMEFSEMSER-----NEVSWNTIITSCSQHGRGLEALDLFDQM 639

Query: 482 LASNDEPLSDRIQRRMHEVVKENRSREILKVLEGHKWDRRSILLAPQLQEPTNSSDGAGE 541
                +P        +          E L   +    +              +    AG+
Sbjct: 640 KKEGIKPNDVTFIGVLAACSHVGLVEEGLSYFKSMSDEYGIRPRPDHYACVIDIFGRAGQ 699

Query: 542 VN------------------------GRSS---------------------EGGNSGGGH 556
           ++                         +                                
Sbjct: 700 LDRAKKFIEEMPIAADAMVWRTLLSACKVHKNIEVGEFAAKHLLELEPHDSASYVLLSNA 759

Query: 557 HRRDMGPSWMSAMHLVLKEMGVEK 580
           +      +    +  ++++ GV K
Sbjct: 760 YAVTEKWANRDQVRKMMRDRGVRK 783


 Score =  348 bits (894), Expect = 3e-94,   Method: Composition-based stats.
 Identities = 68/682 (9%), Positives = 152/682 (22%), Gaps = 119/682 (17%)

Query: 6   KINRPTNSGEVAENVGAF---TEVMVPVWSRLCDKVIAAYKAGEDIVVLQHFEELRATPE 62
            I+  + +G V      F   +      W  +           E + + +        P 
Sbjct: 83  LIDLYSKNGLVLPARRVFEELSARDNVSWVAMLSGYAQNGLGEEALGLYRQMHRAGVVPT 142

Query: 63  LDVIAHDSLISAAPDLTVGAVEKKEDDRAAKKERLEYCWGRALLSARHLAGDDDEHINSI 122
             V++  S++S+     + A  +    +  K       +    +   +L          +
Sbjct: 143 PYVLS--SVLSSCTKAELFAQGRLIHAQGYKHGFCSEIFVGNAVITLYLRCGSFRLAERV 200

Query: 123 VESF-EQQFGCVSGYL--RALAINAESALEVLQLYQMMEGPVTTRVATAALHRFLT-NDA 178
                 +     +  +   A   + E ALE+ +  Q           ++ L    +  D 
Sbjct: 201 FCDMPHRDTVTFNTLISGHAQCGHGEHALEIFEEMQFSGLSPDCVTISSLLAACASLGDL 260

Query: 179 SEVSGLLQFLKLNNVPLTREFHDQLEKNFVMRMKTEDAE--------------------- 217
            + + L  +L    +         L   +V     E A                      
Sbjct: 261 QKGTQLHSYLFKAGISSDYIMEGSLLDLYVKCGDVETALVIFNSSDRTNVVLWNLMLVAF 320

Query: 218 ----------EVFKDMRNAGVEPVSTHPYN------------------------------ 237
                     E+F  M+ AG+ P                                     
Sbjct: 321 GQINDLAKSFELFCQMQAAGIRPNQFTYPCILRTCTCTREIDLGEQIHSLSVKTGFESDM 380

Query: 238 -----FIFMKTPPFKYMDLLDYYEDMLDRGIVPMNSTFRILSRQTQNGGLVNQHFSALAR 292
                 I M +            E + ++       ++  +              +A   
Sbjct: 381 YVSGVLIDMYSKYGWLEKARRVLEMLKEK----DVVSWTSMIAGYVQHECCKDALAAFKE 436

Query: 293 GTTTGSD-----------------------RRHETEGHGGTQAFFATRLEELARLKSSTT 329
               G                         + H      G     +     +        
Sbjct: 437 MQKCGIWPDNIGLASAISGCAGINAMRQGLQIHARIYVSGYSGDVSIWNALVNLYARCGR 496

Query: 330 LDDALRVLRRMDVEGTPLISGSVVLNVLLSVFCRAGHIEDTERVLQLAKERGCTPNGATL 389
           + +A      ++ +        +  N L+S F ++G  E+  +V     + G   N  T 
Sbjct: 497 IREAFSSFEEIEHK------DEITWNGLVSGFAQSGLHEEALKVFMRMDQSGVKHNVFTF 550

Query: 390 SRVLKKSNADRFLQAELILPDALEAGD--VRLSDITDVMCHFFNNGMRSQVVRILRAYVV 447
              L  S     ++    +   +              ++  +   G              
Sbjct: 551 VSALSASANLAEIKQGKQIHARVIKTGHSFETEVGNALISLYGKCGSFEDAKMEFSEMSE 610

Query: 448 RCYRNPTESIPHTVALWALRLGPFDWALGFLAILLASNDEPLSDRIQRRMHEVVKENRSR 507
           R      E   +T+     + G    AL     +     +P        +          
Sbjct: 611 R-----NEVSWNTIITSCSQHGRGLEALDLFDQMKKEGIKPNDVTFIGVLAACSHVGLVE 665

Query: 508 EILKVLEGHKWDRRSILLAPQLQEPTNSSDGAGEVNGRSSEGGNSGGGHHRRDMGPSWMS 567
           E L   +    +              +    AG+++ R+ +                W +
Sbjct: 666 EGLSYFKSMSDEYGIRPRPDHYACVIDIFGRAGQLD-RAKKF---IEEMPIAADAMVWRT 721

Query: 568 AMHLVLKEMGVEKEVLMGYKAK 589
            +        +E          
Sbjct: 722 LLSACKVHKNIEVGEFAAKHLL 743


 Score =  260 bits (666), Expect = 8e-68,   Method: Composition-based stats.
 Identities = 52/509 (10%), Positives = 115/509 (22%), Gaps = 80/509 (15%)

Query: 143 NAESALEVLQLYQMMEGPVTTRVATAALHRF-LTNDASEVS-GLLQFLKLNNVPLTREFH 200
           +    L +        G +       AL          +V   +        +   R   
Sbjct: 21  DPAKVLSLFADKARQHGGLGPLDFACALRACRGNGRRWQVVPEIHAKAVTRGLGKYRIVG 80

Query: 201 DQLEKNFVMRMKTEDAEEVFKDMRNAGVEPVSTHPYNFIFMKTPPFKYMDLLDYYEDMLD 260
           + L   +        A  VF+++        +      +          + L  Y  M  
Sbjct: 81  NLLIDLYSKNGLVLPARRVFEELSAR----DNVSWVAMLSGYAQNGLGEEALGLYRQMHR 136

Query: 261 RGIVPMNSTFRILSRQTQNGGLVNQHFSALARGTTTGSDRRHETEGHGGTQAFFATRLEE 320
            G+VP       +                 A+         H      G  +        
Sbjct: 137 AGVVPTPYVLSSVLSSCTKA-------ELFAQ-----GRLIHAQGYKHGFCSEIFVGNAV 184

Query: 321 LARLKSSTTLDDALRVLRRMDVEGTPLISGSVVLNVLLSVFCRAGHIEDTERVLQLAKER 380
           +       +   A RV   M          +V  N L+S   + GH E    + +  +  
Sbjct: 185 ITLYLRCGSFRLAERVFCDMPHR------DTVTFNTLISGHAQCGHGEHALEIFEEMQFS 238

Query: 381 GCTPNGATLSRVLKKSNADRFLQAELILPDALEAGDVRLSDI---TDVMCHFFNNGMRSQ 437
           G +P+  T+S +L    +   LQ    L   L    +          ++  +   G    
Sbjct: 239 GLSPDCVTISSLLAACASLGDLQKGTQLHSYLFKAGISSD-YIMEGSLLDLYVKCGDVET 297

Query: 438 VVRILRAYVVRCYRNPTESIPHTVALWALRLGPFDWALGFLAILLASNDEPLSDRI---- 493
            + I  +            + + + +   ++     +      + A+   P         
Sbjct: 298 ALVIFNS-----SDRTNVVLWNLMLVAFGQINDLAKSFELFCQMQAAGIRPNQFTYPCIL 352

Query: 494 -------------------------------QRRMHEVVKENRSREILKVLEGHKWDRRS 522
                                             +    K     +  +VLE    ++  
Sbjct: 353 RTCTCTREIDLGEQIHSLSVKTGFESDMYVSGVLIDMYSKYGWLEKARRVLE-MLKEKDV 411

Query: 523 ILLAPQLQEPTNSSDGAGEVNGRSS----------EGGNSGGGHHRRDMGPSWMSAMHLV 572
           +     +            +                G  S                +H  
Sbjct: 412 VSWTSMIAGYVQHECCKDALAAFKEMQKCGIWPDNIGLASAISGCAGINAMRQGLQIHAR 471

Query: 573 LKEMGVEKEVLMGYKAKLSALINDAKKKR 601
           +   G   + +  + A ++      + + 
Sbjct: 472 IYVSGYSGD-VSIWNALVNLYARCGRIRE 499


>UniRef50_Q9LN69 Putative pentatricopeptide repeat-containing protein At1g19290 n=6
           Tax=rosids RepID=PPR50_ARATH
          Length = 904

 Score =  354 bits (910), Expect = 4e-96,   Method: Composition-based stats.
 Identities = 68/652 (10%), Positives = 168/652 (25%), Gaps = 99/652 (15%)

Query: 18  ENVGAFTEVMVPVWSRLCDKVIAAYKAGEDIVVLQHFEELRATPELDVIAHDSLISAAPD 77
           + +       V   S + +    +    + + V     E     EL+V+ ++SLI+    
Sbjct: 215 QMISFEVSPDVFTCSIVVNAYCRSGNVDKAM-VFAKETESSLGLELNVVTYNSLINGYAM 273

Query: 78  LTVGAVEKKEDDRAAKKERL-EYCWGRALLSARHLAGDDDEHINSIVESFEQQFGCVSGY 136
           +       +     +++          +L+      G   E    + E  +++      +
Sbjct: 274 IGDVEGMTRVLRLMSERGVSRNVVTYTSLIKGYCKKG-LMEEAEHVFELLKEKKLVADQH 332

Query: 137 LRALAINA-------ESALEVLQLYQMMEGPVTTRVATAALHRFLTND-ASEVSGLLQFL 188
           +  + ++          A+ V      +     T +  + ++ +  +    E   +   +
Sbjct: 333 MYGVLMDGYCRTGQIRDAVRVHDNMIEIGVRTNTTICNSLINGYCKSGQLVEAEQIFSRM 392

Query: 189 KLNNVPLTREFHDQLEKNFVMRMKTEDAEEVFKDMRNAGVEPVSTHPYNFIFMKTPPFKY 248
              ++      ++ L   +      ++A ++   M    V P        +   +    +
Sbjct: 393 NDWSLKPDHHTYNTLVDGYCRAGYVDEALKLCDQMCQKEVVPTVMTYNILLKGYSRIGAF 452

Query: 249 MDLLDYYEDMLDRGIVPMNSTFRILSRQTQNGGLVNQHFSALARGTTTG----------- 297
            D+L  ++ ML RG+     +   L       G  N+           G           
Sbjct: 453 HDVLSLWKMMLKRGVNADEISCSTLLEALFKLGDFNEAMKLWENVLARGLLTDTITLNVM 512

Query: 298 ------------SDRRHETEGHGGTQAFFATRLEELARLKSSTTLDDALRVLRRMDVEGT 345
                       +    +       +    T             L +A  V   M+ +G 
Sbjct: 513 ISGLCKMEKVNEAKEILDNVNIFRCKPAVQTYQALSHGYYKVGNLKEAFAVKEYMERKG- 571

Query: 346 PLISGSVVLNVLLSVFCRAGHIEDTERVLQLAKERGCTPNGATLSRVLKKSNADRFLQAE 405
            +     + N L+S   +  H+     ++   + RG TP  AT   ++        +   
Sbjct: 572 -IFPTIEMYNTLISGAFKYRHLNKVADLVIELRARGLTPTVATYGALITGWCNIGMIDKA 630

Query: 406 LILPDALEAGDVRLSD--ITDVMCHFFNNGMRSQVVRILRAYVV---------------- 447
                 +    + L+    + +    F      +   +L+  V                 
Sbjct: 631 YATCFEMIEKGITLNVNICSKIANSLFRLDKIDEACLLLQKIVDFDLLLPGYQSLKEFLE 690

Query: 448 ---------------------RCYRNPTESIPHTVALWALRLGPFDWALGFLAILLASN- 485
                                +    P   + +       + G  + A    + LL+S+ 
Sbjct: 691 ASATTCLKTQKIAESVENSTPKKLLVPNNIVYNVAIAGLCKAGKLEDARKLFSDLLSSDR 750

Query: 486 DEPLSDRIQRRMHEVVKENRSREILKVLEGHKWDRRSILLAPQLQEPTNSSDGAGEVNGR 545
             P        +H         +   + +                   N       + G 
Sbjct: 751 FIPDEYTYTILIHGCAIAGDINKAFTLRDEMALKGII----------PNIVTYNALIKGL 800

Query: 546 SSEGGNSGGGHHRRDMGPSWMSAMHLVLKEMGVEKEVLMGYKAKLSALINDA 597
              G                   +   L + G+    +  Y   +  L+   
Sbjct: 801 CKLGNVDR------------AQRLLHKLPQKGITPNAI-TYNTLIDGLVKSG 839


 Score =  335 bits (859), Expect = 3e-90,   Method: Composition-based stats.
 Identities = 69/624 (11%), Positives = 176/624 (28%), Gaps = 82/624 (13%)

Query: 43  KAGEDIVVLQHFEEL-RATPELDVIAHDSLISAAPDLTVGAVEK--KEDDRAAKKERLEY 99
           + GE+ V L  ++++       DV     +++A              ++  ++    L  
Sbjct: 202 RKGENFVALHVYDQMISFEVSPDVFTCSIVVNAYCRSGNVDKAMVFAKETESSLGLELNV 261

Query: 100 CWGRALLSARHLAGDDDEHINSIVESFEQQFGCVSGYLRALAINA-------ESALEVLQ 152
               +L++   + GD  E +  ++    ++    +       I         E A  V +
Sbjct: 262 VTYNSLINGYAMIGD-VEGMTRVLRLMSERGVSRNVVTYTSLIKGYCKKGLMEEAEHVFE 320

Query: 153 LYQMMEGPVTTRVATAALHRFLT-NDASEVSGLLQFLKLNNVPLTREFHDQLEKNFVMRM 211
           L +  +      +    +  +       +   +   +    V       + L   +    
Sbjct: 321 LLKEKKLVADQHMYGVLMDGYCRTGQIRDAVRVHDNMIEIGVRTNTTICNSLINGYCKSG 380

Query: 212 KTEDAEEVFKDMRNAGVEPVSTHPYNFIFMKTPPFKYMDLLDYYEDMLDRGIVPMNSTFR 271
           +  +AE++F  M +  ++P        +          + L   + M  + +VP   T+ 
Sbjct: 381 QLVEAEQIFSRMNDWSLKPDHHTYNTLVDGYCRAGYVDEALKLCDQMCQKEVVPTVMTYN 440

Query: 272 ILSRQTQNGGLVNQHFSALARGTTTGSDRRHETEGHGGTQAFFATRLEELARLKSSTTLD 331
           IL +     G  +   S              +     G  A   +    L  L      +
Sbjct: 441 ILLKGYSRIGAFHDVLSL------------WKMMLKRGVNADEISCSTLLEALFKLGDFN 488

Query: 332 DALRVLRRMDVEGTPLISGSVVLNVLLSVFCRAGHIEDTERVLQLAKERGCTPNGATLSR 391
           +A+++   +   G  L++ ++ LNV++S  C+   + + + +L       C P   T   
Sbjct: 489 EAMKLWENVLARG--LLTDTITLNVMISGLCKMEKVNEAKEILDNVNIFRCKPAVQTYQA 546

Query: 392 VLKKSNADRFLQAELILPDALEAGDVRL--SDITDVMCHFFNNGMRSQVVRILRAYVVRC 449
           +         L+    + + +E   +         ++   F     ++V  ++     R 
Sbjct: 547 LSHGYYKVGNLKEAFAVKEYMERKGIFPTIEMYNTLISGAFKYRHLNKVADLVIELRARG 606

Query: 450 YRNPTESIPHTVALWALRLGPFDWALGFLAILLASNDEPLSDRIQRRMHEVVKENRSREI 509
              PT +    +      +G  D A      ++        +   +  + + + ++  E 
Sbjct: 607 L-TPTVATYGALITGWCNIGMIDKAYATCFEMIEKGITLNVNICSKIANSLFRLDKIDEA 665

Query: 510 LKVLEGHKW-------------------------------------DRRSILLAPQLQEP 532
             +L+                                          +  +         
Sbjct: 666 CLLLQKIVDFDLLLPGYQSLKEFLEASATTCLKTQKIAESVENSTPKKLLVPNNIVYNVA 725

Query: 533 TNSSDGAGEVNGRSSEGGNSGGGHHRRDMGPSWMSAMH---------------LVLKEMG 577
                 AG++        +            ++   +H                 +   G
Sbjct: 726 IAGLCKAGKLEDARKLFSDLLSSDRFIPDEYTYTILIHGCAIAGDINKAFTLRDEMALKG 785

Query: 578 VEKEVLMGYKAKLSALINDAKKKR 601
           +   ++  Y A +  L       R
Sbjct: 786 IIPNIV-TYNALIKGLCKLGNVDR 808


 Score =  295 bits (755), Expect = 5e-78,   Method: Composition-based stats.
 Identities = 77/613 (12%), Positives = 166/613 (27%), Gaps = 98/613 (15%)

Query: 56  ELRATPELDVIAHDSLISAAPDLTVGAVEKKEDDRAAKKERLEYCWGRALLSARHLAGDD 115
            LR +P   V+A+  L          A      +      R+        +S   + G  
Sbjct: 1   MLRRSPA-RVVAYQLLPFLYTRSFSEASRTLRRELRGGNGRIRPELLER-VSRLLVLGRY 58

Query: 116 DEHINSIVESFEQQFGCVSGYLRALAINAESALEVLQLY-QMMEGPVTTRVATAALHRFL 174
           +   +  ++  ++     +  LR L +N E+ LE+  L  +  +     +     +H   
Sbjct: 59  EALHDLSLDFSDELL---NSILRRLRLNPEACLEIFNLASKQQKFRPDYKAYCKMVHILS 115

Query: 175 TND----------------------ASEVSGLLQFLKLNNVPLTREFHDQLEKNFVMRMK 212
                                      E+  + +         +    D + K +  +  
Sbjct: 116 RARNYQQTKSYLCELVALNHSGFVVWGELVRVFKE-----FSFSPTVFDMILKVYAEKGL 170

Query: 213 TEDAEEVFKDMRNAGVEPVSTHPYNFIFMKTPPFKYMDLLDYYEDMLDRGIVPMNSTFRI 272
            ++A  VF +M N G  P      + +       +    L  Y+ M+   + P   T  I
Sbjct: 171 VKNALHVFDNMGNYGRIPSLLSCNSLLSNLVRKGENFVALHVYDQMISFEVSPDVFTCSI 230

Query: 273 LSRQTQNGGLVNQHFSALARGTTTGSDRRHETEGHGGTQAFFATRLEELARLKSSTTLDD 332
           +       G V++         ++            G +    T    +        ++ 
Sbjct: 231 VVNAYCRSGNVDKAMVFAKETESS-----------LGLELNVVTYNSLINGYAMIGDVEG 279

Query: 333 ALRVLRRMDVEGTPLISGSVVLNVLLSVFCRAGHIEDTERVLQLAKERGCTPNGATLSRV 392
             RVLR M   G  +    V    L+  +C+ G +E+ E V +L KE+    +      +
Sbjct: 280 MTRVLRLMSERG--VSRNVVTYTSLIKGYCKKGLMEEAEHVFELLKEKKLVADQHMYGVL 337

Query: 393 LKKSNADRFLQAELILPDALEAGDVRLSD--ITDVMCHFFNNGMRSQVVRILRAYVVRCY 450
           +        ++  + + D +    VR +      ++  +  +G   +  +I         
Sbjct: 338 MDGYCRTGQIRDAVRVHDNMIEIGVRTNTTICNSLINGYCKSGQLVEAEQIFSRM-NDWS 396

Query: 451 RNPTESIPHTVALWALRLGPFDWALGFLAILLASNDEPLSDRIQRRMHEVVKENRSREIL 510
             P     +T+     R G  D AL     +      P        +    +     ++L
Sbjct: 397 LKPDHHTYNTLVDGYCRAGYVDEALKLCDQMCQKEVVPTVMTYNILLKGYSRIGAFHDVL 456

Query: 511 KVLEGHKWDRRS----------------------------------ILLAPQLQEPTNSS 536
            + +       +                                  +     L    +  
Sbjct: 457 SLWKMMLKRGVNADEISCSTLLEALFKLGDFNEAMKLWENVLARGLLTDTITLNVMISGL 516

Query: 537 DGAGEVNGRSSEGGNSGGGHHRRD--------------MGPSWMSAMHLVLKEMGVEKEV 582
               +VN       N      +                       A+   ++  G+    
Sbjct: 517 CKMEKVNEAKEILDNVNIFRCKPAVQTYQALSHGYYKVGNLKEAFAVKEYMERKGIFP-T 575

Query: 583 LMGYKAKLSALIN 595
           +  Y   +S    
Sbjct: 576 IEMYNTLISGAFK 588


 Score =  166 bits (422), Expect = 2e-39,   Method: Composition-based stats.
 Identities = 43/324 (13%), Positives = 80/324 (24%), Gaps = 17/324 (5%)

Query: 6   KINRPTNSGEVAE-NVGAFTEVMVPVWSRLCDKVIAAYKAGEDIVVLQHFEELRATP-EL 63
           K+     +  V E          + +++ L      A+K      V     ELRA     
Sbjct: 553 KVGNLKEAFAVKEYMERKGIFPTIEMYNTLISG---AFKYRHLNKVADLVIELRARGLTP 609

Query: 64  DVIAHDSLISAAPDLTVGAVEKKEDDRAAKKER-LEYCWGRALLSARHLAGDDDEHINSI 122
            V  + +LI+   ++ +            +K   L       + ++       DE    +
Sbjct: 610 TVATYGALITGWCNIGMIDKAYATCFEMIEKGITLNVNICSKIANSLFRLDKIDEACLLL 669

Query: 123 -----VESFEQQFGCVSGYLRALAINAES----ALEVLQLYQMMEGPVTTRVATAALHRF 173
                 +     +  +  +L A A         A  V              V   A+   
Sbjct: 670 QKIVDFDLLLPGYQSLKEFLEASATTCLKTQKIAESVENSTPKKLLVPNNIVYNVAIAGL 729

Query: 174 LT-NDASEVSGLL-QFLKLNNVPLTREFHDQLEKNFVMRMKTEDAEEVFKDMRNAGVEPV 231
                  +   L    L  +        +  L     +      A  +  +M   G+ P 
Sbjct: 730 CKAGKLEDARKLFSDLLSSDRFIPDEYTYTILIHGCAIAGDINKAFTLRDEMALKGIIPN 789

Query: 232 STHPYNFIFMKTPPFKYMDLLDYYEDMLDRGIVPMNSTFRILSRQTQNGGLVNQHFSALA 291
                  I                  +  +GI P   T+  L       G V +      
Sbjct: 790 IVTYNALIKGLCKLGNVDRAQRLLHKLPQKGITPNAITYNTLIDGLVKSGNVAEAMRLKE 849

Query: 292 RGTTTGSDRRHETEGHGGTQAFFA 315
           +    G  R  + +G         
Sbjct: 850 KMIEKGLVRGSDKQGDVDIPKEVV 873


>UniRef50_O80958 Pentatricopeptide repeat-containing protein At2g39230,
           mitochondrial n=2 Tax=Arabidopsis thaliana
           RepID=PP194_ARATH
          Length = 867

 Score =  354 bits (908), Expect = 7e-96,   Method: Composition-based stats.
 Identities = 72/600 (12%), Positives = 181/600 (30%), Gaps = 44/600 (7%)

Query: 23  FTEVMVPVWSRLCDKVIAAYKAGEDIVVLQHFEELRATPELDVIAHDSLISAAPDLTVGA 82
             E+    ++ L +  I   +    +       + +  P +  +  ++++S+     +  
Sbjct: 164 GFELTPRAFNYLLNAYIRNKRMDYAVDCFGLMVDRKVVPFVPYV--NNVLSSLVRSNLID 221

Query: 83  VEKKEDDRAAKKERLEYCWGRALLSARHLAGDDDEHINSIVESFEQQFGCVSGYLRALAI 142
             K+  ++              LL    L     E    I      +     G L +LA+
Sbjct: 222 EAKEIYNKMVLIGVAGDNVTTQLLMRASLRERKPEEAVKIFRRVMSRGAEPDGLLFSLAV 281

Query: 143 -------NAESALEVLQLYQ-MMEGPVTTRVATAALHRFLT-NDASEVSGLLQFLKLNNV 193
                  +   AL++L+  +  +  P +    T+ +  F+   +  E   ++  +    +
Sbjct: 282 QAACKTPDLVMALDLLREMRGKLGVPASQETYTSVIVAFVKEGNMEEAVRVMDEMVGFGI 341

Query: 194 PLTREFHDQLEKNFVMRMKTEDAEEVFKDMRNAGVEPVSTHPYNFIFMKTPPFKYMDLLD 253
           P++      L   +    +   A ++F  M   G+ P        +       +    ++
Sbjct: 342 PMSVIAATSLVNGYCKGNELGKALDLFNRMEEEGLAPDKVMFSVMVEWFCKNMEMEKAIE 401

Query: 254 YYEDMLDRGIVPMNSTFRILSRQTQNGGLVNQHFSALARGTTTGSDRRHETEGHGGTQAF 313
           +Y  M    I P +     + +                    +                 
Sbjct: 402 FYMRMKSVRIAPSSVLVHTMIQGCLKAESPEAALEIFNDSFESWIAHG------------ 449

Query: 314 FATRLEELARLKSSTTLDDALRVLRRMDVEGTPLISGSVVLNVLLSVFCRAGHIEDTERV 373
                +          +D A   L+ M+ +G  +    V  N ++   CR  +++    +
Sbjct: 450 -FMCNKIFLLFCKQGKVDAATSFLKMMEQKG--IEPNVVFYNNMMLAHCRMKNMDLARSI 506

Query: 374 LQLAKERGCTPNGATLSRVLKKSNADRFLQAELILPDALEAGDVRLS--DITDVMCHFFN 431
                E+G  PN  T S ++     ++  Q    + + + A +   +      ++     
Sbjct: 507 FSEMLEKGLEPNNFTYSILIDGFFKNKDEQNAWDVINQMNASNFEANEVIYNTIINGLCK 566

Query: 432 NGMRSQVVRILRAYVVRCYRNPTESIPHTVALWALRLGPFDWALGFLAILLASNDEPLSD 491
            G  S+   +L+  +     + + +  +++    +++G  D A+     +  +   P   
Sbjct: 567 VGQTSKAKEMLQNLIKEKRYSMSCTSYNSIIDGFVKVGDTDSAVETYREMSENGKSPNVV 626

Query: 492 RIQRRMHEVVKENRSREILKVLEGHKWDRRSILLAPQLQEPTNSSDGAGEVNGRSSEG-- 549
                ++   K NR    L++    K     + L P      +      ++    +    
Sbjct: 627 TFTSLINGFCKSNRMDLALEMTHEMKSMELKLDL-PAYGALIDGFCKKNDMKTAYTLFSE 685

Query: 550 ------------GNSGGGHHRRDMGPSWMSAMHLVLKEMGVEKEVLMGYKAKLSALINDA 597
                        NS     R          ++  +   G+  + L  Y   +  L+ D 
Sbjct: 686 LPELGLMPNVSVYNSLISGFRNLGKMDAAIDLYKKMVNDGISCD-LFTYTTMIDGLLKDG 744


 Score =  352 bits (905), Expect = 2e-95,   Method: Composition-based stats.
 Identities = 71/603 (11%), Positives = 156/603 (25%), Gaps = 53/603 (8%)

Query: 2   GAEKKINRPTNSGEVAENVGA-FTEVMVPVWSRLCDKVIAAYKAGEDIVVLQHFEEL-RA 59
            A K  +       + E  G          ++ +    +      E +   +  +E+   
Sbjct: 283 AACKTPDLVMALDLLREMRGKLGVPASQETYTSVIVAFVKEGNMEEAV---RVMDEMVGF 339

Query: 60  TPELDVIAHDSLISAAPDLTVGAVEKKEDDRAAKKERLEYCWGRALLSARHLAGDDDEHI 119
              + VIA  SL++               +R  ++         +++        + E  
Sbjct: 340 GIPMSVIAATSLVNGYCKGNELGKALDLFNRMEEEGLAPDKVMFSVMVEWFCKNMEMEKA 399

Query: 120 NSIVESFEQQFGCVSGYL-------RALAINAESALEVLQLYQMMEGPVTTRVATAALHR 172
                  +      S  L          A + E+ALE+              +       
Sbjct: 400 IEFYMRMKSVRIAPSSVLVHTMIQGCLKAESPEAALEIFNDSFESWIAH-GFMCNKIFLL 458

Query: 173 FLT-NDASEVSGLLQFLKLNNVPLTREFHDQLEKNFVMRMKTEDAEEVFKDMRNAGVEPV 231
           F         +  L+ ++   +     F++ +          + A  +F +M   G+EP 
Sbjct: 459 FCKQGKVDAATSFLKMMEQKGIEPNVVFYNNMMLAHCRMKNMDLARSIFSEMLEKGLEPN 518

Query: 232 STHPYNFIFMKTPPFKYMDLLDYYEDMLDRGIVPMNSTFRILSRQTQNGGLVNQHFSALA 291
           +      I          +  D    M           +  +       G  ++    L 
Sbjct: 519 NFTYSILIDGFFKNKDEQNAWDVINQMNASNFEANEVIYNTIINGLCKVGQTSKAKEMLQ 578

Query: 292 RGTTTGSDRRHETEGHGGTQAFFATRLEELARLKSSTTLDDALRVLRRMDVEGTPLISGS 351
                                   +    +         D A+   R M   G       
Sbjct: 579 NLIKE-----------KRYSMSCTSYNSIIDGFVKVGDTDSAVETYREMSENGKS--PNV 625

Query: 352 VVLNVLLSVFCRAGHIEDTERVLQLAKERGCTPNGATLSRVLKKSNADRFLQAELILPDA 411
           V    L++ FC++  ++    +    K      +      ++        ++    L   
Sbjct: 626 VTFTSLINGFCKSNRMDLALEMTHEMKSMELKLDLPAYGALIDGFCKKNDMKTAYTLFSE 685

Query: 412 LEAGDVRLS--DITDVMCHFFNNGMRSQVVRILRAYVVRCYRNPTESIPHTVALWALRLG 469
           L    +  +      ++  F N G     + + +  V             T+    L+ G
Sbjct: 686 LPELGLMPNVSVYNSLISGFRNLGKMDAAIDLYKKMVNDGISC-DLFTYTTMIDGLLKDG 744

Query: 470 PFDWALGFLAILLASNDEPLSDRIQRRMHEVVKENRSREILKVLEGHKWDRRSILLAPQL 529
             + A    + LL     P        ++ + K+ +  +  K+LE  K            
Sbjct: 745 NINLASDLYSELLDLGIVPDEILHMVLVNGLSKKGQFLKASKMLEEMKKK---------- 794

Query: 530 QEPTNSSDGAGEVNGRSSEGGNSGGGHHRRDMGPSWMSAMHLVLKEMGVEKEVLMGYKAK 589
                      +V            GHHR +   +    +H  + E G+  +    +   
Sbjct: 795 -----------DVTPNVLLYSTVIAGHHR-EGNLNEAFRLHDEMLEKGIVHDD-TVFNLL 841

Query: 590 LSA 592
           +S 
Sbjct: 842 VSG 844


 Score =  280 bits (716), Expect = 1e-73,   Method: Composition-based stats.
 Identities = 55/505 (10%), Positives = 132/505 (26%), Gaps = 77/505 (15%)

Query: 134 SGYLRALAINAESALEVLQLYQMMEGPVTTRVATAALHRFLTNDA-SEVSGLLQFLKLNN 192
           + Y+R      + A++   L    +           L   + ++   E   +   + L  
Sbjct: 177 NAYIRN--KRMDYAVDCFGLMVDRKVVPFVPYVNNVLSSLVRSNLIDEAKEIYNKMVLIG 234

Query: 193 VPLTREFHDQLEKNFVMRMKTEDAEEVFKDMRNAGVEPVSTHPYNFIFMKTPPFKYMDLL 252
           V         L +  +   K E+A ++F+ + + G EP        +         +  L
Sbjct: 235 VAGDNVTTQLLMRASLRERKPEEAVKIFRRVMSRGAEPDGLLFSLAVQAACKTPDLVMAL 294

Query: 253 DYYEDML-DRGIVPMNSTFRILSRQTQNGGLVNQHFSALARGTTTGSDRRHETEGHGGTQ 311
           D   +M    G+     T+  +       G + +                 +     G  
Sbjct: 295 DLLREMRGKLGVPASQETYTSVIVAFVKEGNMEEAVRV------------MDEMVGFGIP 342

Query: 312 AFFATRLEELARLKSSTTLDDALRVLRRMDVEGTPLISGSVVLNVLLSVFCRAGHIEDTE 371
                    +        L  AL +  RM+ EG  L    V+ +V++  FC+   +E   
Sbjct: 343 MSVIAATSLVNGYCKGNELGKALDLFNRMEEEG--LAPDKVMFSVMVEWFCKNMEMEKAI 400

Query: 372 RVLQLAKERGCTPNGATLSRVLKKS----------------------------------N 397
                 K     P+   +  +++                                     
Sbjct: 401 EFYMRMKSVRIAPSSVLVHTMIQGCLKAESPEAALEIFNDSFESWIAHGFMCNKIFLLFC 460

Query: 398 ADRFLQAELILPDALEAGDVRLSD--ITDVMCHFFNNGMRSQVVRILRAYVVRCYRNPTE 455
               + A       +E   +  +     ++M              I    + +    P  
Sbjct: 461 KQGKVDAATSFLKMMEQKGIEPNVVFYNNMMLAHCRMKNMDLARSIFSEMLEKGL-EPNN 519

Query: 456 SIPHTVALWALRLGPFDWALGFLAILLASNDEPLSDRIQRRMHEVVKENRSREILKVLEG 515
                +     +      A   +  + ASN E         ++ + K  ++ +  ++L+ 
Sbjct: 520 FTYSILIDGFFKNKDEQNAWDVINQMNASNFEANEVIYNTIINGLCKVGQTSKAKEMLQN 579

Query: 516 HKWDRRSILLAPQLQEPTNSSDGAGEVNGRSSEGGNSGGGHHRRDMGPSWMSAMHLVLKE 575
              ++R  +         +     G+ +                          +  + E
Sbjct: 580 LIKEKRYSMSCTSYNSIIDGFVKVGDTDSAVET---------------------YREMSE 618

Query: 576 MGVEKEVLMGYKAKLSALINDAKKK 600
            G    V+  + + ++      +  
Sbjct: 619 NGKSPNVV-TFTSLINGFCKSNRMD 642


 Score =  216 bits (550), Expect = 3e-54,   Method: Composition-based stats.
 Identities = 58/370 (15%), Positives = 109/370 (29%), Gaps = 27/370 (7%)

Query: 1   MGAEKKINRPTNSGEVAENVGAFTEVMVPVWSRLCDKVIAAYKAGEDIVVLQHFEELRAT 60
           +   +  N        +E +    E     +S L D             V+       + 
Sbjct: 492 LAHCRMKNMDLARSIFSEMLEKGLEPNNFTYSILIDGFFKNKDEQNAWDVINQMNA--SN 549

Query: 61  PELDVIAHDSLISAAPDLTVGAVEKKEDDRAAKKERLEYCWG--RALLSARHLAGDDDEH 118
            E + + ++++I+    +   +  K+      K++R         +++      GD D  
Sbjct: 550 FEANEVIYNTIINGLCKVGQTSKAKEMLQNLIKEKRYSMSCTSYNSIIDGFVKVGDTDSA 609

Query: 119 INSIVESFEQQFGCVSGYLRALAINA-------ESALEVLQLYQMMEGPVTTRVATAALH 171
           +        +     +       IN        + ALE+    + ME  +      A + 
Sbjct: 610 V-ETYREMSENGKSPNVVTFTSLINGFCKSNRMDLALEMTHEMKSMELKLDLPAYGALID 668

Query: 172 RFL-TNDASEVSGLLQFLKLNNVPLTREFHDQLEKNFVMRMKTEDAEEVFKDMRNAGVEP 230
            F   ND      L   L    +      ++ L   F    K + A +++K M N G+  
Sbjct: 669 GFCKKNDMKTAYTLFSELPELGLMPNVSVYNSLISGFRNLGKMDAAIDLYKKMVNDGISC 728

Query: 231 VSTHPYNFIFMKTPPFKYMDLLDYYEDMLDRGIVPMNSTFRILSRQTQNGGLVNQHFSAL 290
                   I             D Y ++LD GIVP      +L       G   +    L
Sbjct: 729 DLFTYTTMIDGLLKDGNINLASDLYSELLDLGIVPDEILHMVLVNGLSKKGQFLKASKML 788

Query: 291 ARGTTTGSDRRHETEGHGGTQAFFATRLEELARLKSSTTLDDALRVLRRMDVEGTPLISG 350
                                         +A       L++A R+   M  +G  ++  
Sbjct: 789 EEMKKKDV------------TPNVLLYSTVIAGHHREGNLNEAFRLHDEMLEKG--IVHD 834

Query: 351 SVVLNVLLSV 360
             V N+L+S 
Sbjct: 835 DTVFNLLVSG 844


 Score =  155 bits (392), Expect = 6e-36,   Method: Composition-based stats.
 Identities = 31/350 (8%), Positives = 90/350 (25%), Gaps = 58/350 (16%)

Query: 298 SDRRHETEGHGGTQAFFATRLEELARLKSSTTLDDALRVLRRMDVEGT-PLISGSVVLNV 356
            +   ++    G +         L     +  +D A+     M      P +      N 
Sbjct: 153 VNNLVDSSKRFGFELTPRAFNYLLNAYIRNKRMDYAVDCFGLMVDRKVVPFVPYV---NN 209

Query: 357 LLSVFCRAGHIEDTERVLQLAKERGCTPNGATLSRVLKKSNADRFLQAELILPDALEAGD 416
           +LS   R+  I++ + +       G   +  T   +++ S  +R  +  + +   + +  
Sbjct: 210 VLSSLVRSNLIDEAKEIYNKMVLIGVAGDNVTTQLLMRASLRERKPEEAVKIFRRVMSRG 269

Query: 417 VRLS--DITDVMCHFFNNGMRSQVVRILRAYVVRCYRNPTESIPHTVALWALRLGPFDWA 474
                   +  +            + +LR    +     ++    +V +  ++ G  + A
Sbjct: 270 AEPDGLLFSLAVQAACKTPDLVMALDLLREMRGKLGVPASQETYTSVIVAFVKEGNMEEA 329

Query: 475 LGFLAILLASNDEPLSDRIQRRMHEVVKENRSREILKVLEGHKWDRRSILLAPQLQEPTN 534
           +  +  ++              ++   K N   + L +    + +  +            
Sbjct: 330 VRVMDEMVGFGIPMSVIAATSLVNGYCKGNELGKALDLFNRMEEEGLA-PDKVMFSVMVE 388

Query: 535 SSDGAGEVNGRSSEGGNSGGG---------------HHRRDMGPSWMSAMH--------- 570
                 E+  ++ E                         +   P     +          
Sbjct: 389 WFCKNMEM-EKAIEFYMRMKSVRIAPSSVLVHTMIQGCLKAESPEAALEIFNDSFESWIA 447

Query: 571 -------------------------LVLKEMGVEKEVLMGYKAKLSALIN 595
                                     ++++ G+E  V+  Y   + A   
Sbjct: 448 HGFMCNKIFLLFCKQGKVDAATSFLKMMEQKGIEPNVVF-YNNMMLAHCR 496


>UniRef50_A9RIA0 Predicted protein n=3 Tax=Embryophyta RepID=A9RIA0_PHYPA
          Length = 779

 Score =  354 bits (908), Expect = 8e-96,   Method: Composition-based stats.
 Identities = 60/513 (11%), Positives = 133/513 (25%), Gaps = 45/513 (8%)

Query: 102 GRALLSARHLAGDDDEHINSIVESFEQQFGCVSGYLRALAINA-------ESALEVLQLY 154
              ++          +  + + E         + Y     INA       E++L +L   
Sbjct: 76  VYTIMIGIMGREGMLDKASELFEDMPLNDVEWNVYSFTALINAYGRNGQHEASLHLLARM 135

Query: 155 QMMEGPVTTRVATAALHRFLTNDAS--EVSGLLQFLKLNNVPLTREFHDQLEKNFVMRMK 212
           +  +           ++           + GL   ++   +      ++ L      R  
Sbjct: 136 KREKVTPNLITYNTVINACAKGGLEWEGLLGLFAQMRHEGIQPDIITYNTLLSACSSRGL 195

Query: 213 TEDAEEVFKDMRNAGVEPVSTHPYNFIFMKTPPFKYMDLLDYYEDMLDRGIVPMNSTFRI 272
            E+A  VF+ M  AGV P S      + +     ++  + +   +M   G  P    + I
Sbjct: 196 VEEAGMVFRTMNEAGVVPDSITYNALVDIYGQADRHEGVGELLREMEQAGNAPDVVAYNI 255

Query: 273 LSRQTQNGGLVNQHFSALARGTTTGSDRRHETEGHGGTQAFFATRLEELARLKSSTTLDD 332
           L       G          +                G      T    L         D+
Sbjct: 256 LIEAYGRAGKYRAAAKMFKQMQE------------AGCTPDVVTFSTLLEAYGKHGCYDE 303

Query: 333 ALRVLRRMDVEGTPLISGSVVLNVLLSVFCRAGHIEDTERVLQLAKERGCTPNGATLSRV 392
              +   M   GT         N L+ VF + G  +++  +     + G  P+ +T + +
Sbjct: 304 VRLLFTDMKERGT--EPDVNTYNTLIQVFGQGGFFQESINLFWDLLDGGVEPDMSTYAGL 361

Query: 393 LKKSNADRFLQAELILPDALEAGDVRLSD--ITDVMCHFFNNGMRSQVVRILRAYVVRCY 450
           L         +A   +   +    V  +    T ++  + N  + S+      +      
Sbjct: 362 LYSCGKGGLHKAAKKIHRHMLQSYVTPTTDGFTGLITAYGNAALYSEATYAFNSMKESGC 421

Query: 451 RNPTESIPHTVALWALRLGPFDWALGFLAILLASNDEPLSDRIQRRMHEVVKENRSREIL 510
           + P     + +       G +  A      ++              +    +     + +
Sbjct: 422 K-PDLETYNALIGAHAGGGLYCEAGSAYLTMIDEGISADVSTYNSLIEAFGRGGLFDDAI 480

Query: 511 KVLEGHKWDRRSILLAPQLQEPTNSSDGAGEVNGRSSEG--------------GNSGGGH 556
           +     +  R S       +        AG  +   ++                      
Sbjct: 481 EFSRDMEEARCS-PNRHTYEALMGVYCTAGLFDEAKAQFLDLQVGGELPSVDSYCLLLSV 539

Query: 557 HRRDMGPSWMSAMHLVLKEMGVEKEVLMGYKAK 589
             R       S +   +    +E  +   Y   
Sbjct: 540 CARRNRWDDASKVLEEM----LEPNMPSIYGVV 568


 Score =  344 bits (884), Expect = 4e-93,   Method: Composition-based stats.
 Identities = 80/619 (12%), Positives = 159/619 (25%), Gaps = 65/619 (10%)

Query: 19  NVGAFTEVMVPVWSRLCDKVIAAYKAGEDIVVLQHFEELRAT--PELDVIAHDSLISAAP 76
             G   ++ +  +S +        +  +    L+ F+ ++     + +   +  +I    
Sbjct: 29  MEGYRNKLTINDFSLI---FREFAQRSDWQKALRLFKYMQRHQWCKPNEHVYTIMIGIMG 85

Query: 77  DLTVGAVEKKEDDRAAKKERLEYCWGRALLSARHLAGDDDEHINSIVESFEQQFGCVSGY 136
              +     +  +     +     +    L   +      E    ++   +++    +  
Sbjct: 86  REGMLDKASELFEDMPLNDVEWNVYSFTALINAYGRNGQHEASLHLLARMKREKVTPNLI 145

Query: 137 LRALAINAES--------ALEVLQLYQMMEGPVTTRVATAALHRFLTNDA-SEVSGLLQF 187
                INA +         L +    +              L    +     E   + + 
Sbjct: 146 TYNTVINACAKGGLEWEGLLGLFAQMRHEGIQPDIITYNTLLSACSSRGLVEEAGMVFRT 205

Query: 188 LKLNNVPLTREFHDQLEKNFVMRMKTEDAEEVFKDMRNAGVEPVSTHPYNFIFMKTPPFK 247
           +    V      ++ L   +    + E   E+ ++M  AG  P        I       K
Sbjct: 206 MNEAGVVPDSITYNALVDIYGQADRHEGVGELLREMEQAGNAPDVVAYNILIEAYGRAGK 265

Query: 248 YMDLLDYYEDMLDRGIVPMNSTFRILSRQTQNGGLVNQHFSALARGTTTG---------- 297
           Y      ++ M + G  P   TF  L       G  ++           G          
Sbjct: 266 YRAAAKMFKQMQEAGCTPDVVTFSTLLEAYGKHGCYDEVRLLFTDMKERGTEPDVNTYNT 325

Query: 298 -------------SDRRHETEGHGGTQAFFATRLEELARLKSSTTLDDALRVLRRMDVEG 344
                        S         GG +   +T    L           A ++ R M    
Sbjct: 326 LIQVFGQGGFFQESINLFWDLLDGGVEPDMSTYAGLLYSCGKGGLHKAAKKIHRHMLQS- 384

Query: 345 TPLISGSVVLNVLLSVFCRAGHIEDTERVLQLAKERGCTPNGATLSRVLKKSNADRFLQA 404
             +   +     L++ +  A    +        KE GC P+  T + ++           
Sbjct: 385 -YVTPTTDGFTGLITAYGNAALYSEATYAFNSMKESGCKPDLETYNALIGAHAGGGLYCE 443

Query: 405 ELILPDALEAGDVRLS--DITDVMCHFFNNGMRSQVVRILRAYVVRCYRNPTESIPHTVA 462
                  +    +         ++  F   G+    +   R        +P       + 
Sbjct: 444 AGSAYLTMIDEGISADVSTYNSLIEAFGRGGLFDDAIEFSRDMEEARC-SPNRHTYEALM 502

Query: 463 LWALRLGPFDWALGFLAILLASNDEPLSDRIQRRMHEVVKENRSREILKVLEGHKWDRRS 522
                 G FD A      L    + P  D     +    + NR  +  KVLE        
Sbjct: 503 GVYCTAGLFDEAKAQFLDLQVGGELPSVDSYCLLLSVCARRNRWDDASKVLEEMLE---- 558

Query: 523 ILLAPQLQEPTNSSDGAGEVNGRSSEGGNSGGGHHRRDMGPSWMSAMHLVLKEMGVEKEV 582
               P +          G + G   +G N              +      LK  GV    
Sbjct: 559 -PNMPSIYGVVG-----GILKGEMDDGTN-----------WQRVEYAFDGLKVDGVGSN- 600

Query: 583 LMGYKAKLSAL-INDAKKK 600
           L  Y A L AL     +++
Sbjct: 601 LRFYNALLEALWCLGQRER 619


 Score =  332 bits (852), Expect = 3e-89,   Method: Composition-based stats.
 Identities = 57/567 (10%), Positives = 141/567 (24%), Gaps = 66/567 (11%)

Query: 1   MGAEKKINRPTNSGEVAENVGAFTEVMVPVWSRLCDKVIAAYKAGEDIVVLQHFEELRAT 60
           MG E  +++ +   E  +      E  V  ++ L +      +    + +L   +  + T
Sbjct: 84  MGREGMLDKASELFE--DMPLNDVEWNVYSFTALINAYGRNGQHEASLHLLARMKREKVT 141

Query: 61  PELDVIAHDSLISAAPDLT-VGAVEKKEDDRAAKKERLEYCWGRALLSARHLAGDDDEHI 119
           P L  I ++++I+A                +   +           L +   +    E  
Sbjct: 142 PNL--ITYNTVINACAKGGLEWEGLLGLFAQMRHEGIQPDIITYNTLLSACSSRGLVEEA 199

Query: 120 NSIVESFEQQFGCVSGYLRALAINA-------ESALEVLQLYQMMEGPVTTRVATAALHR 172
             +  +  +             ++        E   E+L+  +              +  
Sbjct: 200 GMVFRTMNEAGVVPDSITYNALVDIYGQADRHEGVGELLREMEQAGNAPDVVAYNILIEA 259

Query: 173 FLT-NDASEVSGLLQFLKLNNVPLTREFHDQLEKNFVMRMKTEDAEEVFKDMRNAGVEPV 231
           +         + + + ++             L + +      ++   +F DM+  G EP 
Sbjct: 260 YGRAGKYRAAAKMFKQMQEAGCTPDVVTFSTLLEAYGKHGCYDEVRLLFTDMKERGTEPD 319

Query: 232 STHPYNFIFMKTPPFKYMDLLDYYEDMLDRGIVPMNSTFRILSRQTQNGGLVNQHFSALA 291
                  I +      + + ++ + D+LD G+ P  ST+  L      GGL         
Sbjct: 320 VNTYNTLIQVFGQGGFFQESINLFWDLLDGGVEPDMSTYAGLLYSCGKGGLHKAAKKIHR 379

Query: 292 RGTTTGSDRRHETEGHGGTQAFFATRLEELARLKSSTTLDDALRVLRRMDVEGTPLISGS 351
               +                        +    ++    +A      M   G       
Sbjct: 380 HMLQSYV------------TPTTDGFTGLITAYGNAALYSEATYAFNSMKESGC--KPDL 425

Query: 352 VVLNVLLSVFCRAGHIEDTERVLQLAKERGCTPNGATLSRVLKKSNADRFLQAELILPDA 411
              N L+      G   +         + G + + +T + +++           +     
Sbjct: 426 ETYNALIGAHAGGGLYCEAGSAYLTMIDEGISADVSTYNSLIEAFGRGGLFDDAIEFSRD 485

Query: 412 LEAGDVRLS--DITDVMCHFFNNGMRSQVVRILRAYVVRCYRNPTESIPHTVALWALRLG 469
           +E      +      +M  +   G+  +         V     P+      +     R  
Sbjct: 486 MEEARCSPNRHTYEALMGVYCTAGLFDEAKAQFLDLQV-GGELPSVDSYCLLLSVCARRN 544

Query: 470 PFDWALGFLAILLA-------------------------------SNDEPLSDR-----I 493
            +D A   L  +L                                   +           
Sbjct: 545 RWDDASKVLEEMLEPNMPSIYGVVGGILKGEMDDGTNWQRVEYAFDGLKVDGVGSNLRFY 604

Query: 494 QRRMHEVVKENRSREILKVLEGHKWDR 520
              +  +    +     +V    +   
Sbjct: 605 NALLEALWCLGQRERACRVFAEARKRG 631


 Score =  275 bits (703), Expect = 4e-72,   Method: Composition-based stats.
 Identities = 58/488 (11%), Positives = 120/488 (24%), Gaps = 34/488 (6%)

Query: 13  SGEVAENVGAFTEVMVPVWSRLCDKVIAAYKAGEDIVVLQHFEELRATPELDVIAHDSLI 72
            G  A+      +  +  ++ L     +     E  +V +   E    P  D I +++L+
Sbjct: 165 LGLFAQMRHEGIQPDIITYNTLLSACSSRGLVEEAGMVFRTMNEAGVVP--DSITYNALV 222

Query: 73  SAAPDLTVGAVEKKEDDRAAKKERLEYCWGRALLSARHLAGDDDEHINSIVESFEQQFGC 132
                        +      +           +L   +           + +  ++    
Sbjct: 223 DIYGQADRHEGVGELLREMEQAGNAPDVVAYNILIEAYGRAGKYRAAAKMFKQMQEAGCT 282

Query: 133 VSGYLRALAINA-------ESALEVLQLYQMMEGPVTTRVATAALHRFLTND-ASEVSGL 184
                 +  + A       +    +    +              +  F       E   L
Sbjct: 283 PDVVTFSTLLEAYGKHGCYDEVRLLFTDMKERGTEPDVNTYNTLIQVFGQGGFFQESINL 342

Query: 185 LQFLKLNNVPLTREFHDQLEKNFVMRMKTEDAEEVFKDMRNAGVEPVSTHPYNFIFMKTP 244
              L    V      +  L  +       + A+++ + M  + V P +      I     
Sbjct: 343 FWDLLDGGVEPDMSTYAGLLYSCGKGGLHKAAKKIHRHMLQSYVTPTTDGFTGLITAYGN 402

Query: 245 PFKYMDLLDYYEDMLDRGIVPMNSTFRILSRQTQNGGLVNQHFSALARGTTTGSDRRHET 304
              Y +    +  M + G  P   T+  L      GGL  +  SA               
Sbjct: 403 AALYSEATYAFNSMKESGCKPDLETYNALIGAHAGGGLYCEAGSAYLTMIDE-------- 454

Query: 305 EGHGGTQAFFATRLEELARLKSSTTLDDALRVLRRMDVEGTPLISGSVVLNVLLSVFCRA 364
               G  A  +T    +         DDA+   R M+               L+ V+C A
Sbjct: 455 ----GISADVSTYNSLIEAFGRGGLFDDAIEFSRDMEE--ARCSPNRHTYEALMGVYCTA 508

Query: 365 GHIEDTERVLQLAKERGCTPNGATLSRVLKKSNADRFLQAELILPDALEAGDVRLSDITD 424
           G  ++ +      +  G  P+  +   +L              + + +   ++  S    
Sbjct: 509 GLFDEAKAQFLDLQVGGELPSVDSYCLLLSVCARRNRWDDASKVLEEMLEPNM-PSIYGV 567

Query: 425 VMCHFFNNGMRSQVVRI------LRAYVVRCYRNPTESIPHTVALWALRLGPFDWALGFL 478
           V       G                   V    +      + +      LG  + A    
Sbjct: 568 VGGIL--KGEMDDGTNWQRVEYAFDGLKVDGVGS-NLRFYNALLEALWCLGQRERACRVF 624

Query: 479 AILLASND 486
           A       
Sbjct: 625 AEARKRGV 632


 Score =  269 bits (688), Expect = 2e-70,   Method: Composition-based stats.
 Identities = 39/383 (10%), Positives = 98/383 (25%), Gaps = 43/383 (11%)

Query: 223 MRNAGVEPVSTHPYNFIFMKTPPFKYMDLLDYYEDMLDRG-IVPMNSTFRILSRQTQNGG 281
           M     +                  +   L  ++ M       P    + I+       G
Sbjct: 29  MEGYRNKLTINDFSLIFREFAQRSDWQKALRLFKYMQRHQWCKPNEHVYTIMIGIMGREG 88

Query: 282 LVNQHFSALARGTTTGSDRRHETEGHGGTQAFFATRLEELARLKSSTTLDDALRVLRRMD 341
           ++++             +                +    +     +   + +L +L RM 
Sbjct: 89  MLDKASELFEDMPLNDVEW------------NVYSFTALINAYGRNGQHEASLHLLARMK 136

Query: 342 VEGTPLISGSVVLNVLLSVFCRAGHIEDTE-RVLQLAKERGCTPNGATLSRVLKKSNADR 400
            E   +    +  N +++   + G   +    +    +  G  P+  T + +L   ++  
Sbjct: 137 RE--KVTPNLITYNTVINACAKGGLEWEGLLGLFAQMRHEGIQPDIITYNTLLSACSSRG 194

Query: 401 FLQAELILPDALEAGDVRLS--DITDVMCHFFNNGMRSQVVRILRAYVVRCYRNPTESIP 458
            ++   ++   +    V         ++  +        V  +LR         P     
Sbjct: 195 LVEEAGMVFRTMNEAGVVPDSITYNALVDIYGQADRHEGVGELLREMEQAGNA-PDVVAY 253

Query: 459 HTVALWALRLGPFDWALGFLAILLASNDEPLSDRIQRRMHEVVKENRSREILKVLEGHKW 518
           + +     R G +  A      +  +   P        +    K     E+  +    K 
Sbjct: 254 NILIEAYGRAGKYRAAAKMFKQMQEAGCTPDVVTFSTLLEAYGKHGCYDEVRLLFTDMKE 313

Query: 519 DRRSILLAPQLQEPTNSSDGAGEVNGRSSEGGNSGGGHHRRDMGPSWMSAMHLVLKEMGV 578
                      +   N+ +   +V G+      S                +   L + GV
Sbjct: 314 RGT--------EPDVNTYNTLIQVFGQGGFFQESI--------------NLFWDLLDGGV 351

Query: 579 EKEVLMGYKAKLSALINDAKKKR 601
           E + +  Y   L +        +
Sbjct: 352 EPD-MSTYAGLLYS-CGKGGLHK 372


 Score =  234 bits (597), Expect = 8e-60,   Method: Composition-based stats.
 Identities = 59/469 (12%), Positives = 117/469 (24%), Gaps = 67/469 (14%)

Query: 6   KINRPTNSGEVAE-------NVGAFTEVMVPVWSRLCDKVIAAYKAGEDIVVLQHFEELR 58
            ++  ++ G V E          A        ++ L D    A +      +L+  E+  
Sbjct: 186 LLSACSSRGLVEEAGMVFRTMNEAGVVPDSITYNALVDIYGQADRHEGVGELLREMEQ-- 243

Query: 59  ATPELDVIAHDSLISAAPDLTVGAVEKKEDDRAAKKERLEYCWGRALLSARHLAGDDDEH 118
           A    DV+A++ LI A           K   +  +          + L   +      + 
Sbjct: 244 AGNAPDVVAYNILIEAYGRAGKYRAAAKMFKQMQEAGCTPDVVTFSTLLEAYGKHGCYDE 303

Query: 119 INSIVESFEQQFGCVSGYLRALAINA-------ESALEVLQLYQMMEGPVTTRVATAALH 171
           +  +    +++            I         + ++ +                   L+
Sbjct: 304 VRLLFTDMKERGTEPDVNTYNTLIQVFGQGGFFQESINLFWDLLDGGVEPDMSTYAGLLY 363

Query: 172 RFLTNDA-SEVSGLLQFLKLNNVPLTREFHDQLEKNFVMRMKTEDAEEVFKDMRNAGVEP 230
                        + + +  + V  T +    L   +       +A   F  M+ +G +P
Sbjct: 364 SCGKGGLHKAAKKIHRHMLQSYVTPTTDGFTGLITAYGNAALYSEATYAFNSMKESGCKP 423

Query: 231 VSTHPYNFIFMKTPPFKYMDLLDYYEDMLDRGIVPMNSTFRILSRQTQNGGLVNQHFSAL 290
                   I        Y +    Y  M+D GI    ST+  L      GGL +      
Sbjct: 424 DLETYNALIGAHAGGGLYCEAGSAYLTMIDEGISADVSTYNSLIEAFGRGGLFDDAIEFS 483

Query: 291 ARGTTTGSDRRHETEGHGGTQAFFATRLEELARLKSSTTLDDALRVLRRMDVEGTPLISG 350
                                    T    +    ++   D+A      + V G   +  
Sbjct: 484 RDMEE------------ARCSPNRHTYEALMGVYCTAGLFDEAKAQFLDLQVGGE--LPS 529

Query: 351 SVVLNVLLSVFCRAGHIEDTERVLQLAKE------------------------------- 379
                +LLSV  R    +D  +VL+   E                               
Sbjct: 530 VDSYCLLLSVCARRNRWDDASKVLEEMLEPNMPSIYGVVGGILKGEMDDGTNWQRVEYAF 589

Query: 380 -----RGCTPNGATLSRVLKKSNADRFLQAELILPDALEAGDVRLSDIT 423
                 G   N    + +L+        +    +        V     +
Sbjct: 590 DGLKVDGVGSNLRFYNALLEALWCLGQRERACRVFAEARKRGVLAEAFS 638


 Score =  212 bits (541), Expect = 3e-53,   Method: Composition-based stats.
 Identities = 34/319 (10%), Positives = 82/319 (25%), Gaps = 30/319 (9%)

Query: 282 LVNQHFSALARGTTTGSDRRHETEGHGGTQAFFATRLEELARLKSSTTLDDALRVLRRMD 341
            V    + L      GS    +T      +                +    ALR+ + M 
Sbjct: 8   DVENAINNLTSLAPRGS--IAKTMEGYRNKLTINDFSLIFREFAQRSDWQKALRLFKYM- 64

Query: 342 VEGTPLISGSVVLNVLLSVFCRAGHIEDTERVLQLAKERGCTPNGATLSRVLKKSNADRF 401
                      V  +++ +  R G ++    + +         N  + + ++     +  
Sbjct: 65  QRHQWCKPNEHVYTIMIGIMGREGMLDKASELFEDMPLNDVEWNVYSFTALINAYGRNGQ 124

Query: 402 LQAELILPDALEAGDVRLS--DITDVMCHFFNNG-MRSQVVRILRAYVVRCYRNPTESIP 458
            +A L L   ++   V  +      V+      G     ++ +         + P     
Sbjct: 125 HEASLHLLARMKREKVTPNLITYNTVINACAKGGLEWEGLLGLFAQMRHEGIQ-PDIITY 183

Query: 459 HTVALWALRLGPFDWALGFLAILLASNDEPLSDRIQRRMHEVVKENRSREILKVLEGHKW 518
           +T+       G  + A      +  +   P S      +    + +R   + ++L   + 
Sbjct: 184 NTLLSACSSRGLVEEAGMVFRTMNEAGVVPDSITYNALVDIYGQADRHEGVGELLREMEQ 243

Query: 519 DRRSILLAPQLQEPTNSSDGAGEVNGRSSEGGNSGGGHHRRDMGPSWMSAMHLVLKEMGV 578
                          +       +      G                 + M   ++E G 
Sbjct: 244 AGN----------APDVVAYNILIEAYGRAGK------------YRAAAKMFKQMQEAGC 281

Query: 579 EKEVLMGYKAKLSALINDA 597
             +V+  +   L A     
Sbjct: 282 TPDVV-TFSTLLEAYGKHG 299


 Score =  148 bits (374), Expect = 6e-34,   Method: Composition-based stats.
 Identities = 35/354 (9%), Positives = 75/354 (21%), Gaps = 52/354 (14%)

Query: 18  ENVGAFTEVMVPVWSRLCDKVIAAYKAGEDIVVLQHFEELRATPELDVIAHDSLISAAPD 77
           +     TE  V  ++ L           E I +   ++ L    E D+  +  L+ +   
Sbjct: 310 DMKERGTEPDVNTYNTLIQVFGQGGFFQESINLF--WDLLDGGVEPDMSTYAGLLYSCGK 367

Query: 78  LTVGAVEKKEDDRAAKKERLEYCWGRALLSARHLAGDDDEHINSIVESFEQQFGCVSGYL 137
             +    KK      +        G   L   +              S ++         
Sbjct: 368 GGLHKAAKKIHRHMLQSYVTPTTDGFTGLITAYGNAALYSEATYAFNSMKESGCKPDLET 427

Query: 138 RALAINA-------ESALEVLQLYQMMEGPVTTRVATAALHRFLTNDA-SEVSGLLQFLK 189
               I A         A                    + +  F       +     + ++
Sbjct: 428 YNALIGAHAGGGLYCEAGSAYLTMIDEGISADVSTYNSLIEAFGRGGLFDDAIEFSRDME 487

Query: 190 LNNVPLTREFHDQLEKNFVMRMKTEDAEEVFKDMRNAGVEPVSTHPYNFIFMKTPPFKYM 249
                  R  ++ L   +      ++A+  F D++  G  P        + +     ++ 
Sbjct: 488 EARCSPNRHTYEALMGVYCTAGLFDEAKAQFLDLQVGGELPSVDSYCLLLSVCARRNRWD 547

Query: 250 DLLDYYEDMLD------------------------------------RGIVPMNSTFRIL 273
           D     E+ML+                                     G+      +  L
Sbjct: 548 DASKVLEEMLEPNMPSIYGVVGGILKGEMDDGTNWQRVEYAFDGLKVDGVGSNLRFYNAL 607

Query: 274 SRQTQNGGLVNQHFSALARGTTTGSDRRHETEGHGGTQAFFA------TRLEEL 321
                  G   +     A     G      +                      +
Sbjct: 608 LEALWCLGQRERACRVFAEARKRGVLAEAFSRSDLMWAIDVHRMSVGAAMTTLI 661


>UniRef50_B9R8H7 Pentatricopeptide repeat-containing protein, putative n=3
           Tax=Magnoliophyta RepID=B9R8H7_RICCO
          Length = 708

 Score =  353 bits (907), Expect = 9e-96,   Method: Composition-based stats.
 Identities = 77/598 (12%), Positives = 160/598 (26%), Gaps = 51/598 (8%)

Query: 5   KKINRPTNSG---EVAENVGAFTEVMVPVWSRLCDKVIAAYKAGEDIVVLQHFEELRATP 61
             +N    +G   E  E      E     W+ +         AGE   V +     R   
Sbjct: 151 SLLNMYCKAGLLFEAREVFDRMPERNEVTWATMISGYAIQRLAGEAFEVFELMR--REEE 208

Query: 62  ELDVIAHDSLISAAPDLTVGAVEKKEDDRAAKKERLEY-CWGRALLSARHLAGDDDEHIN 120
           +++  A  S++SA          K+    A K   L +     AL++     G  D+ + 
Sbjct: 209 DVNEFAFTSVLSALAVPEFVDSGKQIHCLAVKTGLLVFLSILNALVTMYAKCGSLDDSLQ 268

Query: 121 SIVESFEQQFGCVSGYLRALAINAE--SALEVLQLYQMMEGPVTTRVATAALHRFLT-ND 177
               S ++     S  +   A + +   AL++           +       L+       
Sbjct: 269 VFEMSNDKNSITWSAMITGYAQSGDSHKALKLFSRMHFAGINPSEFTLVGVLNACSDACA 328

Query: 178 ASEVSGLLQFLKLNNVPLTREFHDQLEKNFVMRMKTEDAEEVFKDMRNAGVEPVSTHPYN 237
             E   +  +L              L   +     TEDA + F  ++     P      +
Sbjct: 329 VEEGKQVHNYLLKLGFESQLYIMTALVDMYAKSGVTEDARKGFNYLQQ----PDLVLWTS 384

Query: 238 FIFMKTPPFKYMDLLDYYEDMLDRGIVPMNSTFRILSRQTQNGGLVNQHFSALARGTTTG 297
            I       +  D L  Y  M   GI+P   T   + +   N    +Q            
Sbjct: 385 MIAGYVQNGENEDALSLYCRMQMEGILPNELTMASVLKACSNLAAFDQGRQI-------- 436

Query: 298 SDRRHETEGHGGTQAFFATRLEELARLKSSTTLDDALRVLRRMDVEGTPLISGSVVLNVL 357
               H      G                    L++   V RRM           +  N +
Sbjct: 437 ----HARTIKYGLGLEVTIGSALSTMYAKCGNLEEGNIVFRRMPER------DIISWNAM 486

Query: 358 LSVFCRAGHIEDTERVLQLAKERGCTPNGATLSRVLKKSNADRFLQAELILPDAL-EAGD 416
           +S   + G+ ++   + +  +++   P+  T   VL   +    + +  +    + +   
Sbjct: 487 ISGLSQNGYGKEALELFEEMRQQDTKPDDVTFVNVLSACSHMGLVDSGWLYFRMMFDEFG 546

Query: 417 VRL--SDITDVMCHFFNNGMRSQVVRILRA-YVVRCYRNPTESIPHTVALWALRLGPFDW 473
           +         ++      G   +    + +  +              +         ++ 
Sbjct: 547 LLPKVEHYACMVDVLSRAGKLYEAKEFIESTTIDHGLCL-----WRILLGACRNYRNYEL 601

Query: 474 ALGFLAILLASNDEPLSDRIQRRMHEVVKENRSREILKVLEGHKWDRRSILLAPQLQEPT 533
                  L+    +  S              R  ++ +V    K    S       +EP 
Sbjct: 602 GAYAGEKLMELGSQ-ESSAYVLLSGIYTALGRPEDVERVRSMMKVRGVS-------KEPG 653

Query: 534 NSSDGAGEVNGRSSEGGNSGGGHHRRDMGPSWMSAMHLVLKEMGVEKEVLMGYKAKLS 591
            S     E+             H       + +  +   +K+ G +   +      + 
Sbjct: 654 CSWI---ELKSNVHVFVVGDQMHPCIGEIRTEILRLSKQMKDEGYQPASVTDSYDFMM 708


 Score =  348 bits (893), Expect = 4e-94,   Method: Composition-based stats.
 Identities = 75/555 (13%), Positives = 152/555 (27%), Gaps = 38/555 (6%)

Query: 3   AEKKINRPTNSGEVAENVGAFTEV---MVPVWSRLCDKVIAAYKAGEDIVVLQHFEELRA 59
           A   IN       + +    F  +    V  W+ L +        G    V++ F+ +RA
Sbjct: 46  ANSLINFYAKCCHLPKAKLVFDRIHNKDVISWNCLINGYSQQGPTGSSF-VMELFQRMRA 104

Query: 60  TP-ELDVIAHDSLISAAPDLTVGAVEKKEDDRAAKKE-RLEYCWGRALLSARHLAGDDDE 117
                +      + +AA +L+     ++    A K     +   G +LL+    AG   E
Sbjct: 105 DNILPNAHTFSGIFTAASNLSSIFFGQQAHAVAIKMACFYDVFVGSSLLNMYCKAGLLFE 164

Query: 118 HINSIVESFEQQFGCVSGYLRALAIN--AESALEVLQLYQMMEGPVTTRVATAALHRFLT 175
                    E+     +  +   AI   A  A EV +L +  E  V     T+ L     
Sbjct: 165 AREVFDRMPERNEVTWATMISGYAIQRLAGEAFEVFELMRREEEDVNEFAFTSVLSALAV 224

Query: 176 ND-ASEVSGLLQFLKLNNVPLTREFHDQLEKNFVMRMKTEDAEEVFKDMRNAGVEPVSTH 234
            +       +        + +     + L   +      +D+ +VF +M N      S  
Sbjct: 225 PEFVDSGKQIHCLAVKTGLLVFLSILNALVTMYAKCGSLDDSLQVF-EMSNDK---NSIT 280

Query: 235 PYNFIFMKTPPFKYMDLLDYYEDMLDRGIVPMNSTFRILSRQTQNGGLVNQHFSALARGT 294
               I            L  +  M   GI P   T   +     +   V +         
Sbjct: 281 WSAMITGYAQSGDSHKALKLFSRMHFAGINPSEFTLVGVLNACSDACAVEEGKQV----- 335

Query: 295 TTGSDRRHETEGHGGTQAFFATRLEELARLKSSTTLDDALRVLRRMDVEGTPLISGSVVL 354
                  H      G ++        +     S   +DA +    +           V+ 
Sbjct: 336 -------HNYLLKLGFESQLYIMTALVDMYAKSGVTEDARKGFNYLQ------QPDLVLW 382

Query: 355 NVLLSVFCRAGHIEDTERVLQLAKERGCTPNGATLSRVLKKSNADRFLQAELILPDALEA 414
             +++ + + G  ED   +    +  G  PN  T++ VLK  +          +      
Sbjct: 383 TSMIAGYVQNGENEDALSLYCRMQMEGILPNELTMASVLKACSNLAAFDQGRQIHARTIK 442

Query: 415 G--DVRLSDITDVMCHFFNNGMRSQVVRILRAYVVRCYRNPTESIPHTVALWALRLGPFD 472
               + ++  + +   +   G   +   + R    R          + +     + G   
Sbjct: 443 YGLGLEVTIGSALSTMYAKCGNLEEGNIVFRRMPER-----DIISWNAMISGLSQNGYGK 497

Query: 473 WALGFLAILLASNDEPLSDRIQRRMHEVVKENRSREILKVLEGHKWDRRSILLAPQLQEP 532
            AL     +   + +P        +                     +   +         
Sbjct: 498 EALELFEEMRQQDTKPDDVTFVNVLSACSHMGLVDSGWLYFRMMFDEFGLLPKVEHYACM 557

Query: 533 TNSSDGAGEVNGRSS 547
            +    AG++     
Sbjct: 558 VDVLSRAGKLYEAKE 572


 Score =  286 bits (733), Expect = 2e-75,   Method: Composition-based stats.
 Identities = 48/551 (8%), Positives = 134/551 (24%), Gaps = 47/551 (8%)

Query: 57  LRATPELDVIAHDSLISAAPDLTVGAVEKKEDDRAAKKERLEYC--WGRALLSARHLAGD 114
           +   P+ ++ + +SL+            +    +  K      C     +L++       
Sbjct: 1   MPLHPQ-NLSSFNSLVQ-FTHQKSLQKGRALHAQIIKLASSSSCIYLANSLINFYAKCCH 58

Query: 115 DDEHINSIVESFEQQFGCVSGYLRALAINA----ESALEVLQLYQMMEGPVTTRVATAAL 170
             +          +     +  +   +          +E+ Q  +           +   
Sbjct: 59  LPKAKLVFDRIHNKDVISWNCLINGYSQQGPTGSSFVMELFQRMRADNILPNAHTFSGIF 118

Query: 171 HRFLT-NDASEVSGLLQFLKLNNVPLTREFHDQLEKNFVMRMKTEDAEEVFKDMRNAGVE 229
                 +                          L   +       +A EVF  M      
Sbjct: 119 TAASNLSSIFFGQQAHAVAIKMACFYDVFVGSSLLNMYCKAGLLFEAREVFDRMPER--- 175

Query: 230 PVSTHPYNFIFMKTPPFKYMDLLDYYEDMLDRGIVPMNSTFRILSRQTQNGGLVNQHFSA 289
                    I          +  + +E M           F  +         V+     
Sbjct: 176 -NEVTWATMISGYAIQRLAGEAFEVFELMRREEEDVNEFAFTSVLSALAVPEFVDSGKQI 234

Query: 290 LARGTTTGSDRRHETEGHGGTQAFFATRLEELARLKSSTTLDDALRVLRRMDVEGTPLIS 349
                       H      G   F +     +       +LDD+L+V    + +      
Sbjct: 235 ------------HCLAVKTGLLVFLSILNALVTMYAKCGSLDDSLQVFEMSNDK------ 276

Query: 350 GSVVLNVLLSVFCRAGHIEDTERVLQLAKERGCTPNGATLSRVLKKSNADRFLQAELILP 409
            S+  + +++ + ++G      ++       G  P+  TL  VL   +    ++    + 
Sbjct: 277 NSITWSAMITGYAQSGDSHKALKLFSRMHFAGINPSEFTLVGVLNACSDACAVEEGKQVH 336

Query: 410 DALEAGDVRLSDI--TDVMCHFFNNGMRSQVVRILRAYVVRCYRNPTESIPHTVALWALR 467
           + L            T ++  +  +G+     +          + P   +  ++    ++
Sbjct: 337 NYLLKLGFESQLYIMTALVDMYAKSGVTEDARKGFN-----YLQQPDLVLWTSMIAGYVQ 391

Query: 468 LGPFDWALGFLAILLASNDEPLSDRIQRRMHEVVKENRSREILKVLEGHKWDRRSI---- 523
            G  + AL     +      P    +   +          +  ++          +    
Sbjct: 392 NGENEDALSLYCRMQMEGILPNELTMASVLKACSNLAAFDQGRQIHARTIKYGLGLEVTI 451

Query: 524 --LLAPQLQEPTNSSDGAG---EVNGRSSEGGNSGGGHHRRDMGPSWMSAMHLVLKEMGV 578
              L+    +  N  +G      +  R     N+      ++        +   +++   
Sbjct: 452 GSALSTMYAKCGNLEEGNIVFRRMPERDIISWNAMISGLSQNGYGKEALELFEEMRQQDT 511

Query: 579 EKEVLMGYKAK 589
           + + +      
Sbjct: 512 KPDDVTFVNVL 522


>UniRef50_C5Z7W6 Putative uncharacterized protein Sb10g008940 n=2 Tax=Poaceae
           RepID=C5Z7W6_SORBI
          Length = 607

 Score =  353 bits (907), Expect = 1e-95,   Method: Composition-based stats.
 Identities = 64/487 (13%), Positives = 136/487 (27%), Gaps = 39/487 (8%)

Query: 61  PELDVIAHDSLISAAPDLTVGAVEKKEDDRAAKKERLEYCWGRALLSARHLAGDDDEHIN 120
           P         L++        A     D  AA     +     +LLSA   AG+      
Sbjct: 94  PPPSASLLSKLLARFSSPADAASFL-RDSLAAGAPAPDVSTFNSLLSALGRAGNLRGM-T 151

Query: 121 SIVESFEQQFGCVSGYLRALAIN-------AESALEVLQLYQMMEGPV--TTRVATAALH 171
            +  S  +           + +N          AL+VL         V     +    + 
Sbjct: 152 ELFTSMREASVKPDIVTYGILLNRLCKAGLVGDALKVLDRMSSPGSDVCADIVILNTVVD 211

Query: 172 RFLT-NDASEVSGLLQF-LKL-NNVPLTREFHDQLEKNFVMRMKTEDAEEVFKDMRNAGV 228
                    +    +   ++  +        ++ L          + A ++ + M   GV
Sbjct: 212 GLCKIGRLQDAIVFVDERMRQVHGCAPNTVTYNCLADACCRVGDIDMACQIVERMEKEGV 271

Query: 229 EPVSTHPYNFIFMKTPPFKYMDLLDYYED-----MLDRGIVPMNSTFRILSRQTQNGGLV 283
            P        +       +    LD++ +     +  RG      T+  L     +   V
Sbjct: 272 TPNVITMNTIVGGLCRVGRVGAALDFFREKRTTWLEARG---NAVTYSTLVSAFLHCNNV 328

Query: 284 NQHFSALARGTTTGSDRRHETEGHGGTQAFFATRLEELARLKSSTTLDDALRVLRRMDVE 343
                                    G           ++ L  +  L DA  +   M   
Sbjct: 329 ALAMELFHEM------------ADQGYPPDAVMYFTMISGLTQAGRLVDACNIAASMKKA 376

Query: 344 GTPLISGSVVLNVLLSVFCRAGHIEDTERVLQLAKERGCTPNGATLSRVLKKSNADRFLQ 403
           G  L       N+L+  FCR   + +  ++ +  K  G  P+  T + +L          
Sbjct: 377 GFKL--DRKAYNILIGGFCRKKRLHEAHQLFEEMKGAGLQPDVYTYNTLLSCLCKAGDFS 434

Query: 404 AELILPDALEAGDVRL--SDITDVMCHFFNNGMRSQVVRILRAYVVRCYRNPTESIPHTV 461
           A   L   +     +        ++  +   G   + ++I R+      + P   I +T+
Sbjct: 435 AVDELLGNMIDDGCQPSVVTFGTLVHGYCKAGKTDEALKIFRSMGEARIQ-PNTVIYNTL 493

Query: 462 ALWALRLGPFDWALGFLAILLASNDEPLSDRIQRRMHEVVKENRSREILKVLEGHKWDRR 521
             +  +    D A+     +  +N           +  +  +N   +  ++++  K +R 
Sbjct: 494 IDFLCKSREVDVAIKLFDEMRENNVPANVTTYNALLKGLQDKNMPEKAFELMDQMKEERC 553

Query: 522 SILLAPQ 528
           +      
Sbjct: 554 TPDYVTM 560


 Score =  349 bits (897), Expect = 2e-94,   Method: Composition-based stats.
 Identities = 57/465 (12%), Positives = 121/465 (26%), Gaps = 44/465 (9%)

Query: 137 LRALAINAESALEVLQLYQMMEGP-VTTRVATAALHRFLT-NDASEVSGLLQFLKLNNVP 194
           L A   +   A   L+       P        + L       +   ++ L   ++  +V 
Sbjct: 104 LLARFSSPADAASFLRDSLAAGAPAPDVSTFNSLLSALGRAGNLRGMTELFTSMREASVK 163

Query: 195 LTREFHDQLEKNFVMRMKTEDAEEVFKDMRNAG--VEPVSTHPYNFIFMKTPPFKYMDLL 252
                +  L           DA +V   M + G  V          +       +  D +
Sbjct: 164 PDIVTYGILLNRLCKAGLVGDALKVLDRMSSPGSDVCADIVILNTVVDGLCKIGRLQDAI 223

Query: 253 DYYED-MLD-RGIVPMNSTFRILSRQTQNGGLVNQHFSALARGTTTGSDRRHETEGHGGT 310
            + ++ M    G  P   T+  L+      G ++     + R                G 
Sbjct: 224 VFVDERMRQVHGCAPNTVTYNCLADACCRVGDIDMACQIVERMEKE------------GV 271

Query: 311 QAFFATRLEELARLKSSTTLDDALRVLRRMDVEGTPLISGSVVLNVLLSVFCRAGHIEDT 370
                T    +  L     +  AL   R            +V  + L+S F    ++   
Sbjct: 272 TPNVITMNTIVGGLCRVGRVGAALDFFREKRTTWLEARGNAVTYSTLVSAFLHCNNVALA 331

Query: 371 ERVLQLAKERGCTPNGATLSRVLKKSNADRFLQAELILPDALEAGDVRLS--DITDVMCH 428
             +     ++G  P+      ++        L     +  +++    +L       ++  
Sbjct: 332 MELFHEMADQGYPPDAVMYFTMISGLTQAGRLVDACNIAASMKKAGFKLDRKAYNILIGG 391

Query: 429 FFNNGMRSQVVRILRAYVVRCYRNPTESIPHTVALWALRLGPFDWALGFLAILLASNDEP 488
           F       +  ++         + P     +T+     + G F      L  ++    +P
Sbjct: 392 FCRKKRLHEAHQLFEEMKGAGLQ-PDVYTYNTLLSCLCKAGDFSAVDELLGNMIDDGCQP 450

Query: 489 LSDRIQRRMHEVVKENRSREILKVLEGHKWDRRSILLAPQLQEPTNSSDGAGEVNGRSSE 548
                   +H   K  ++ E LK+       R             N+      ++     
Sbjct: 451 SVVTFGTLVHGYCKAGKTDEALKIFRSMGEARIQ----------PNTVIYNTLIDFLCKS 500

Query: 549 GGNSGGGHHRRDMGPSWMSAMHLVLKEMGVEKEVLMGYKAKLSAL 593
                               +   ++E  V    +  Y A L  L
Sbjct: 501 ------------REVDVAIKLFDEMRENNV-PANVTTYNALLKGL 532


 Score =  313 bits (803), Expect = 1e-83,   Method: Composition-based stats.
 Identities = 58/438 (13%), Positives = 127/438 (28%), Gaps = 31/438 (7%)

Query: 1   MGAEKKINRPTNSGEVAENVGAFTEVMVPVWSRLCDKVIAAYKAGEDIVVLQHFEELRAT 60
           +G    +   T          A  +  +  +  L +++  A   G+ + VL       + 
Sbjct: 141 LGRAGNLRGMTELF--TSMREASVKPDIVTYGILLNRLCKAGLVGDALKVLDRMSSPGSD 198

Query: 61  PELDVIAHDSLISAAPDLTVGAVEKKEDDRAAKKE---RLEYCWGRALLSARHLAGDDDE 117
              D++  ++++     +          D   ++             L  A    GD  +
Sbjct: 199 VCADIVILNTVVDGLCKIGRLQDAIVFVDERMRQVHGCAPNTVTYNCLADACCRVGD-ID 257

Query: 118 HINSIVESFEQQFGCVSGYLRA-------LAINAESALEVLQLYQ--MMEGPVTTRVATA 168
               IVE  E++    +                  +AL+  +  +   +E        + 
Sbjct: 258 MACQIVERMEKEGVTPNVITMNTIVGGLCRVGRVGAALDFFREKRTTWLEARGNAVTYST 317

Query: 169 ALHRFLTND-ASEVSGLLQFLKLNNVPLTREFHDQLEKNFVMRMKTEDAEEVFKDMRNAG 227
            +  FL  +  +    L   +     P     +  +        +  DA  +   M+ AG
Sbjct: 318 LVSAFLHCNNVALAMELFHEMADQGYPPDAVMYFTMISGLTQAGRLVDACNIAASMKKAG 377

Query: 228 VEPVSTHPYNFIFMKTPPFKYMDLLDYYEDMLDRGIVPMNSTFRILSRQTQNGGLVNQHF 287
            +         I       +  +    +E+M   G+ P   T+  L       G  +   
Sbjct: 378 FKLDRKAYNILIGGFCRKKRLHEAHQLFEEMKGAGLQPDVYTYNTLLSCLCKAGDFSAVD 437

Query: 288 SALARGTTTGSDRRHETEGHGGTQAFFATRLEELARLKSSTTLDDALRVLRRMDVEGTPL 347
             L                  G Q    T    +     +   D+AL++ R M      +
Sbjct: 438 ELLGNM------------IDDGCQPSVVTFGTLVHGYCKAGKTDEALKIFRSMGE--ARI 483

Query: 348 ISGSVVLNVLLSVFCRAGHIEDTERVLQLAKERGCTPNGATLSRVLKKSNADRFLQAELI 407
              +V+ N L+   C++  ++   ++    +E     N  T + +LK        +    
Sbjct: 484 QPNTVIYNTLIDFLCKSREVDVAIKLFDEMRENNVPANVTTYNALLKGLQDKNMPEKAFE 543

Query: 408 LPDALEAGDVRLSDITDV 425
           L D ++           +
Sbjct: 544 LMDQMKEERCTPD-YVTM 560


 Score =  236 bits (604), Expect = 1e-60,   Method: Composition-based stats.
 Identities = 43/369 (11%), Positives = 94/369 (25%), Gaps = 31/369 (8%)

Query: 23  FTEVMVPVWSRLCDKVIAAYKAGEDIVVLQHFEELRATPELDVIAHDSLISAAPDLTVGA 82
                   ++ L D             +++  E+   TP  +VI  ++++     +    
Sbjct: 235 GCAPNTVTYNCLADACCRVGDIDMACQIVERMEKEGVTP--NVITMNTIVGGLCRVGRVG 292

Query: 83  VEKKEDDRAAK---KERLEYCWGRALLSARHLAGDDDEHINSIVESFEQQFGCVSGYLRA 139
                         + R        L+SA     ++      +      Q       +  
Sbjct: 293 AALDFFREKRTTWLEARGNAVTYSTLVSAFLHC-NNVALAMELFHEMADQGYPPDAVMYF 351

Query: 140 LAINAE-------SALEVLQLYQMMEGPVTTRVATAALHRFL-TNDASEVSGLLQFLKLN 191
             I+          A  +    +     +  +     +  F       E   L + +K  
Sbjct: 352 TMISGLTQAGRLVDACNIAASMKKAGFKLDRKAYNILIGGFCRKKRLHEAHQLFEEMKGA 411

Query: 192 NVPLTREFHDQLEKNFVMRMKTEDAEEVFKDMRNAGVEPVSTHPYNFIFMKTPPFKYMDL 251
            +      ++ L             +E+  +M + G +P        +       K  + 
Sbjct: 412 GLQPDVYTYNTLLSCLCKAGDFSAVDELLGNMIDDGCQPSVVTFGTLVHGYCKAGKTDEA 471

Query: 252 LDYYEDMLDRGIVPMNSTFRILSRQTQNGGLVNQHFSALARGTTTGSDRRHETEGHGGTQ 311
           L  +  M +  I P    +  L         V+                           
Sbjct: 472 LKIFRSMGEARIQPNTVIYNTLIDFLCKSREVDVAIKLFDEMRENNV------------P 519

Query: 312 AFFATRLEELARLKSSTTLDDALRVLRRMDVEGTPLISGSVVLNVLLSVFCRAGHIEDTE 371
           A   T    L  L+     + A  ++ +M  E        V ++VL+      G  E   
Sbjct: 520 ANVTTYNALLKGLQDKNMPEKAFELMDQMKEE--RCTPDYVTMDVLMEWLPEIGETER-L 576

Query: 372 RVLQLAKER 380
           +     ++R
Sbjct: 577 KCF--MEQR 583


 Score =  181 bits (461), Expect = 5e-44,   Method: Composition-based stats.
 Identities = 33/295 (11%), Positives = 76/295 (25%), Gaps = 14/295 (4%)

Query: 27  MVPVWSRLCDKVIAAYKAGEDIVVLQHFEELRATP-ELDVIAHDSLISAAPDLTVGAVEK 85
               +S L    +         + ++ F E+       D + + ++IS            
Sbjct: 311 NAVTYSTLVSAFLHC---NNVALAMELFHEMADQGYPPDAVMYFTMISGLTQAGRLVDAC 367

Query: 86  KEDDRAAKKE-RLEYCWGRALLSARHLAGDDDEHINSIVESFEQQFGCVSGYLRA----- 139
                  K   +L+      L+          E  + + E  +        Y        
Sbjct: 368 NIAASMKKAGFKLDRKAYNILIGGFCRKKRLHE-AHQLFEEMKGAGLQPDVYTYNTLLSC 426

Query: 140 --LAINAESALEVLQLYQMMEGPVTTRVATAALHRFLT-NDASEVSGLLQFLKLNNVPLT 196
              A +  +  E+L          +       +H +       E   + + +    +   
Sbjct: 427 LCKAGDFSAVDELLGNMIDDGCQPSVVTFGTLVHGYCKAGKTDEALKIFRSMGEARIQPN 486

Query: 197 REFHDQLEKNFVMRMKTEDAEEVFKDMRNAGVEPVSTHPYNFIFMKTPPFKYMDLLDYYE 256
              ++ L        + + A ++F +MR   V    T     +             +  +
Sbjct: 487 TVIYNTLIDFLCKSREVDVAIKLFDEMRENNVPANVTTYNALLKGLQDKNMPEKAFELMD 546

Query: 257 DMLDRGIVPMNSTFRILSRQTQNGGLVNQHFSALARGTTTGSDRRHETEGHGGTQ 311
            M +    P   T  +L       G   +    + +    G  +        GT+
Sbjct: 547 QMKEERCTPDYVTMDVLMEWLPEIGETERLKCFMEQRDEKGGAKLTMKPPFVGTR 601


>UniRef50_Q7XIR4 Os07g0688100 protein n=3 Tax=Poaceae RepID=Q7XIR4_ORYSJ
          Length = 665

 Score =  353 bits (907), Expect = 1e-95,   Method: Composition-based stats.
 Identities = 72/528 (13%), Positives = 162/528 (30%), Gaps = 29/528 (5%)

Query: 10  PTNSGEVAENVGAFTEVMVPVWSRLCDKVIAAY-KAGEDIVVLQHFEELRATPELDV-IA 67
             N   ++E +G      V     L   ++A Y +AG+   V++ F+E+  +   +  + 
Sbjct: 138 DDNFALLSEFLGRVRSQGVAFHRSLYRVLLAGYARAGKFDSVIETFDEMVTSGCREFGVD 197

Query: 68  HDSLISAAPDLTVGAVEKKEDDRAAKKERLEYCWGRALLSARHLAGDDDEHINSIVESFE 127
           ++  I          + +K  + A  K      +  +         +  E +  ++   +
Sbjct: 198 YNRFIGVMIKNCCFDLVEKYYNMALAKGFCLTPFTYSRWITALCQSNRIELVEELLTDMD 257

Query: 128 Q-----QFGCVSGYLRALAINAE--SALEVLQLYQMMEGPVTTRVATAALHRFL-TNDAS 179
           +      F   + Y+  L  +     AL++++   M          T  +         S
Sbjct: 258 KFGCFPDFWACNIYVHYLCGHNRLYDALQMVEKMTMKGTGPDVVTYTTVVSCLCDHRRFS 317

Query: 180 EVSGLLQFLKLNNVPLTREFHDQLEKNFVMRMKTEDAEEVFKDMRNAGVEPVSTHPYNFI 239
           E  GL + +    +         L        K ++A E+   M    ++   +     I
Sbjct: 318 EAVGLWEEMVRRGLKPDVVACGALIFGLCKNQKVDEAFELASRMLTLDIQLNVSIYNALI 377

Query: 240 FMKTPPFKYMDLLDYYEDMLDRGIVPMNSTFRILSRQTQNGGLVNQHFSALARGTTTGSD 299
                             M   G  P   T+ IL     + G+ ++  + + +       
Sbjct: 378 SGFWRAGSIEKAYKTVSFMQRNGCEPDVVTYNILLNHYCSIGMTDKAENLIRKME----- 432

Query: 300 RRHETEGHGGTQAFFATRLEELARLKSSTTLDDALRVL-RRMDVEGTPLISGSVVLNVLL 358
                    G      +    L  L  +  LD A   +   M+V G       V  N+L+
Sbjct: 433 -------MSGVNPDRYSYNILLKGLCKAHQLDKAFAFVSDHMEVGGFC---DIVSCNILI 482

Query: 359 SVFCRAGHIEDTERVLQLAKERGCTPNGATLSRVLKKSNADRFLQAELILPDALEAGDVR 418
             FCRA  +     + +    +G   +  T   ++       +      L D +    + 
Sbjct: 483 DAFCRAKKVNSALNLFKEMGYKGIQADAVTYGILINGLFGIGYSNLAEELFDQMLNTKIV 542

Query: 419 L--SDITDVMCHFFNNGMRSQVVRILRAYVVRCYRNPTESIPHTVALWALRLGPFDWALG 476
              +    ++ +    G      +I      +   +P     +T+  W  +      AL 
Sbjct: 543 PNVNVYNIMLHNLCKVGHFKHAQKIFWQMTQK-EVSPDTVTFNTLIYWLGKSSRAVEALD 601

Query: 477 FLAILLASNDEPLSDRIQRRMHEVVKENRSREILKVLEGHKWDRRSIL 524
               +     EP +   +  +  ++ E ++    ++ E    +   + 
Sbjct: 602 LFKEMRTKGVEPDNLTFRYIISGLLDEGKATLAYEIWEYMMENGIILD 649


 Score =  337 bits (865), Expect = 7e-91,   Method: Composition-based stats.
 Identities = 79/608 (12%), Positives = 179/608 (29%), Gaps = 57/608 (9%)

Query: 6   KINRPTNSGEVAE-----NVGAFTEVMVPVWSRLCDKVIAAYKAGEDIVVLQHFEELRAT 60
            I R    G  +E       G   E+   V +++   ++ +  A         + E R  
Sbjct: 65  IIGRALECGRWSESVELELEGLHVELDPFVVNKVLRGLLDSGMAVR----FYWWAESRPG 120

Query: 61  PELDVIAHDSLISAAPDLTVGAVEKKEDDRAAKKERLEY-CWGRALLSARHLAGDDDEHI 119
              +  A   +IS        A+  +   R   +    +    R LL+    AG  D  I
Sbjct: 121 FYHNNFAIAYIISLLFVDDNFALLSEFLGRVRSQGVAFHRSLYRVLLAGYARAGKFDSVI 180

Query: 120 NSIVES----FEQQFGCVSGYLRALAINA--ESALEVLQLYQMMEGPVTTRVATAALHRF 173
            +  E       +     + ++  +  N   +   +   +       +T    +  +   
Sbjct: 181 ETFDEMVTSGCREFGVDYNRFIGVMIKNCCFDLVEKYYNMALAKGFCLTPFTYSRWITAL 240

Query: 174 L-TNDASEVSGLLQFLKLNNVPLTREFHDQLEKNFVMRMKTEDAEEVFKDMRNAGVEPVS 232
             +N    V  LL  +            +          +  DA ++ + M   G  P  
Sbjct: 241 CQSNRIELVEELLTDMDKFGCFPDFWACNIYVHYLCGHNRLYDALQMVEKMTMKGTGPDV 300

Query: 233 THPYNFIFMKTPPFKYMDLLDYYEDMLDRGIVPMNSTFRILSRQTQNGGLVNQHFSALAR 292
                 +       ++ + +  +E+M+ RG+ P       L         V++ F   +R
Sbjct: 301 VTYTTVVSCLCDHRRFSEAVGLWEEMVRRGLKPDVVACGALIFGLCKNQKVDEAFELASR 360

Query: 293 GTTTGSDRRHETEGHGGTQAFFATRLEELARLKSSTTLDDALRVLRRMDVEGTPLISGSV 352
             T               Q   +     ++    + +++ A + +  M   G       V
Sbjct: 361 MLTLDI------------QLNVSIYNALISGFWRAGSIEKAYKTVSFMQRNGC--EPDVV 406

Query: 353 VLNVLLSVFCRAGHIEDTERVLQLAKERGCTPNGATLSRVLKKSNADRFLQAELILP-DA 411
             N+LL+ +C  G  +  E +++  +  G  P+  + + +LK       L        D 
Sbjct: 407 TYNILLNHYCSIGMTDKAENLIRKMEMSGVNPDRYSYNILLKGLCKAHQLDKAFAFVSDH 466

Query: 412 LEAGD-VRLSDITDVMCHFFNNGMRSQVVRILRAYVVRCYRNPTESIPHTVALWALRLGP 470
           +E G    +     ++  F      +  + + +    +  +         +      +G 
Sbjct: 467 MEVGGFCDIVSCNILIDAFCRAKKVNSALNLFKEMGYKGIQA-DAVTYGILINGLFGIGY 525

Query: 471 FDWALGFLAILLASNDEPLSDRIQRRMHEVVKENRSREILKVLEGHKWDRRSILLAPQLQ 530
            + A      +L +   P  +     +H + K    +   K+         S        
Sbjct: 526 SNLAEELFDQMLNTKIVPNVNVYNIMLHNLCKVGHFKHAQKIFWQMTQKEVSPDTVT--- 582

Query: 531 EPTNSSDGAGEVNGRSSEGGNSGGGHHRRDMGPSWMSAMHLVLKEMGVEKEVLMGYKAKL 590
                                      +       +  +   ++  GVE + L  ++  +
Sbjct: 583 ------------------FNTLIYWLGKSSRAVEALD-LFKEMRTKGVEPDNL-TFRYII 622

Query: 591 SALINDAK 598
           S L+++ K
Sbjct: 623 SGLLDEGK 630


 Score =  321 bits (823), Expect = 6e-86,   Method: Composition-based stats.
 Identities = 51/493 (10%), Positives = 124/493 (25%), Gaps = 27/493 (5%)

Query: 18  ENVGAFTEVMVPVWSRLCDKVIAAYKAGEDIVVLQHFEELRATPELDVIAHDSLISAAPD 77
           E V +        ++R    +I                 L     L    +   I+A   
Sbjct: 185 EMVTSGCREFGVDYNRFIGVMIKNCCFDLVEKYYNM--ALAKGFCLTPFTYSRWITALCQ 242

Query: 78  LTVGAVEKKEDDRAAKKERLEYCWGRALLSARHLAGDDDEHINSIVESFEQQFGCVSGYL 137
                + ++      K       W   +        +       +VE    +        
Sbjct: 243 SNRIELVEELLTDMDKFGCFPDFWACNIYVHYLCGHNRLYDALQMVEKMTMKGTGPDVVT 302

Query: 138 RALA-------INAESALEVLQLYQMMEGPVTTRVATAALHRFLTN-DASEVSGLLQFLK 189
                           A+ + +               A +     N    E   L   + 
Sbjct: 303 YTTVVSCLCDHRRFSEAVGLWEEMVRRGLKPDVVACGALIFGLCKNQKVDEAFELASRML 362

Query: 190 LNNVPLTREFHDQLEKNFVMRMKTEDAEEVFKDMRNAGVEPVSTHPYNFIFMKTPPFKYM 249
             ++ L    ++ L   F      E A +    M+  G EP        +          
Sbjct: 363 TLDIQLNVSIYNALISGFWRAGSIEKAYKTVSFMQRNGCEPDVVTYNILLNHYCSIGMTD 422

Query: 250 DLLDYYEDMLDRGIVPMNSTFRILSRQTQNGGLVNQHFSALARGTTTGSDRRHETEGHGG 309
              +    M   G+ P   ++ IL +       +++ F+ ++     G            
Sbjct: 423 KAENLIRKMEMSGVNPDRYSYNILLKGLCKAHQLDKAFAFVSDHMEVGGFC--------- 473

Query: 310 TQAFFATRLEELARLKSSTTLDDALRVLRRMDVEGTPLISGSVVLNVLLSVFCRAGHIED 369
                 +    +     +  ++ AL + + M  +G  + + +V   +L++     G+   
Sbjct: 474 ---DIVSCNILIDAFCRAKKVNSALNLFKEMGYKG--IQADAVTYGILINGLFGIGYSNL 528

Query: 370 TERVLQLAKERGCTPNGATLSRVLKKSNADRFLQAELILPDALEAGDVRLSD--ITDVMC 427
            E +          PN    + +L         +    +   +   +V         ++ 
Sbjct: 529 AEELFDQMLNTKIVPNVNVYNIMLHNLCKVGHFKHAQKIFWQMTQKEVSPDTVTFNTLIY 588

Query: 428 HFFNNGMRSQVVRILRAYVVRCYRNPTESIPHTVALWALRLGPFDWALGFLAILLASNDE 487
               +    + + + +    +    P       +    L  G    A      ++ +   
Sbjct: 589 WLGKSSRAVEALDLFKEMRTKGV-EPDNLTFRYIISGLLDEGKATLAYEIWEYMMENGII 647

Query: 488 PLSDRIQRRMHEV 500
              D  +R +  +
Sbjct: 648 LDRDVSERLISVL 660


 Score =  291 bits (746), Expect = 5e-77,   Method: Composition-based stats.
 Identities = 67/533 (12%), Positives = 146/533 (27%), Gaps = 39/533 (7%)

Query: 86  KEDDRAAKKER-LEYCWGRALLSARHLAGDDDEHINSIVESF--EQQFGCVSGYLRALAI 142
               R ++  R +       ++      G   E +   +E    E     V+  LR L  
Sbjct: 45  GAHCRLSELFRPVRTETSCVIIGRALECGRWSESVELELEGLHVELDPFVVNKVLRGLL- 103

Query: 143 NAESALEVLQLYQMM-EGPVTTRVATAALHR-FLTNDASEVSGLLQFLKLNNVPLTREFH 200
           ++  A+      +               +   F+ ++ + +S  L  ++   V   R  +
Sbjct: 104 DSGMAVRFYWWAESRPGFYHNNFAIAYIISLLFVDDNFALLSEFLGRVRSQGVAFHRSLY 163

Query: 201 DQLEKNFVMRMKTEDAEEVFKDMRNAGVEPVSTHPYNFIFMKTPPFKYMDLLDYYEDMLD 260
             L   +    K +   E F +M  +G          FI +      +  +  YY   L 
Sbjct: 164 RVLLAGYARAGKFDSVIETFDEMVTSGCREFGVDYNRFIGVMIKNCCFDLVEKYYNMALA 223

Query: 261 RGIVPMNSTFRILSRQTQNGGLVNQHFSALARGTTTGSDRRHETEGHGGTQAFFATRLEE 320
           +G      T+            +      L                  G    F      
Sbjct: 224 KGFCLTPFTYSRWITALCQSNRIELVEELLTDMD------------KFGCFPDFWACNIY 271

Query: 321 LARLKSSTTLDDALRVLRRMDVEGTPLISGSVVLNVLLSVFCRAGHIEDTERVLQLAKER 380
           +  L     L DAL+++ +M ++GT      V    ++S  C      +   + +    R
Sbjct: 272 VHYLCGHNRLYDALQMVEKMTMKGTG--PDVVTYTTVVSCLCDHRRFSEAVGLWEEMVRR 329

Query: 381 GCTPNGATLSRVLKKSNADRFLQAELILPDALEAGDVRLSD--ITDVMCHFFNNGMRSQV 438
           G  P+      ++     ++ +     L   +   D++L+      ++  F+  G   + 
Sbjct: 330 GLKPDVVACGALIFGLCKNQKVDEAFELASRMLTLDIQLNVSIYNALISGFWRAGSIEKA 389

Query: 439 VRILRAYVVRCYRNPTESIPHTVALWALRLGPFDWALGFLAILLASNDEPLSDRIQRRMH 498
            + +          P     + +      +G  D A   +  +  S   P        + 
Sbjct: 390 YKTVSFMQRNGC-EPDVVTYNILLNHYCSIGMTDKAENLIRKMEMSGVNPDRYSYNILLK 448

Query: 499 EVVKENRSREILKVLEGHKWDRRSILLAPQLQEPTNSSDGAGEVNGRSSEGGNSGGGHHR 558
            + K ++  +    +  H                 ++   A +VN   +     G    +
Sbjct: 449 GLCKAHQLDKAFAFVSDHMEVG-GFCDIVSCNILIDAFCRAKKVNSALNLFKEMGYKGIQ 507

Query: 559 RDMGPS--------------WMSAMHLVLKEMGVEKEVLMGYKAKLSALINDA 597
            D                      +   +    +    +  Y   L  L    
Sbjct: 508 ADAVTYGILINGLFGIGYSNLAEELFDQMLNTKIVPN-VNVYNIMLHNLCKVG 559


 Score =  211 bits (539), Expect = 5e-53,   Method: Composition-based stats.
 Identities = 44/347 (12%), Positives = 84/347 (24%), Gaps = 24/347 (6%)

Query: 14  GEVAENVGAFTEVMVPVWSRLCDKVIAAYKAGEDIVVLQHFEELRATPELDVIAHDSLIS 73
           G   E V    +  V     L   +    K  E   +      L    +L+V  +++LIS
Sbjct: 321 GLWEEMVRRGLKPDVVACGALIFGLCKNQKVDEAFELASRM--LTLDIQLNVSIYNALIS 378

Query: 74  AAPDLTVGAVEKKEDDRAAKKE-RLEYCWGRALLSARHLAGDDDEHINSIVESFEQQFGC 132
                       K      +     +      LL+     G   +   +++   E     
Sbjct: 379 GFWRAGSIEKAYKTVSFMQRNGCEPDVVTYNILLNHYCSIG-MTDKAENLIRKMEMSGVN 437

Query: 133 VSGYLRALAINA-------ESALEVLQLYQMMEGPVTTRVATAALHRFLTND-ASEVSGL 184
              Y   + +         + A   +  +  + G          +  F      +    L
Sbjct: 438 PDRYSYNILLKGLCKAHQLDKAFAFVSDHMEVGGFCDIVSCNILIDAFCRAKKVNSALNL 497

Query: 185 LQFLKLNNVPLTREFHDQLEKNFVMRMKTEDAEEVFKDMRNAGVEPVSTHPYNFIFMKTP 244
            + +    +      +  L         +  AEE+F  M N  + P        +     
Sbjct: 498 FKEMGYKGIQADAVTYGILINGLFGIGYSNLAEELFDQMLNTKIVPNVNVYNIMLHNLCK 557

Query: 245 PFKYMDLLDYYEDMLDRGIVPMNSTFRILSRQTQNGGLVNQHFSALARGTTTGSDRRHET 304
              +      +  M  + + P   TF  L           +         T         
Sbjct: 558 VGHFKHAQKIFWQMTQKEVSPDTVTFNTLIYWLGKSSRAVEALDLFKEMRTK-------- 609

Query: 305 EGHGGTQAFFATRLEELARLKSSTTLDDALRVLRRMDVEGTPLISGS 351
               G +    T    ++ L        A  +   M   G  L    
Sbjct: 610 ----GVEPDNLTFRYIISGLLDEGKATLAYEIWEYMMENGIILDRDV 652


 Score =  206 bits (526), Expect = 2e-51,   Method: Composition-based stats.
 Identities = 49/434 (11%), Positives = 114/434 (26%), Gaps = 46/434 (10%)

Query: 171 HRFLTNDASEVSGLLQFLKLNNVPLTREFHDQLEKNFVMRMKTEDAEEVFKDMRNA-GVE 229
                   SE   L   L+  +V L     +++ +  +       A   +    +  G  
Sbjct: 68  RALECGRWSESVEL--ELEGLHVELDPFVVNKVLRGLLDSGM---AVRFYWWAESRPGFY 122

Query: 230 PVSTHPYNFIFMKTPPFKYMDLLDYYEDMLDRGIVPMNSTFRILSRQTQNGGLVNQHFSA 289
             +      I +      +  L ++   +  +G+    S +R+L       G  +     
Sbjct: 123 HNNFAIAYIISLLFVDDNFALLSEFLGRVRSQGVAFHRSLYRVLLAGYARAGKFDSVIET 182

Query: 290 LARGTTTGSDRRHETEGHGGTQAFFATRLEELARLKSSTTLDDALRVLRRMDVEGTPLIS 349
                T+G                       +  +  +   D   +       +G  L  
Sbjct: 183 FDEMVTSGCREFGVD------------YNRFIGVMIKNCCFDLVEKYYNMALAKGFCLTP 230

Query: 350 GSVVLNVLLSVFCRAGHIEDTERVLQLAKERGCTPNGATLSRVLKKSNADRFLQAELILP 409
                +  ++  C++  IE  E +L    + GC P+    +  +        L   L + 
Sbjct: 231 --FTYSRWITALCQSNRIELVEELLTDMDKFGCFPDFWACNIYVHYLCGHNRLYDALQMV 288

Query: 410 DALEAGDVRLS--DITDVMCHFFNNGMRSQVVRILRAYVVRCYRNPTESIPHTVALWALR 467
           + +            T V+    ++   S+ V +    V R  + P       +     +
Sbjct: 289 EKMTMKGTGPDVVTYTTVVSCLCDHRRFSEAVGLWEEMVRRGLK-PDVVACGALIFGLCK 347

Query: 468 LGPFDWALGFLAILLASNDEPLSDRIQRRMHEVVKENRSREILKVLEGHKWDRRSILLAP 527
               D A    + +L  + +         +    +     +  K +   + +        
Sbjct: 348 NQKVDEAFELASRMLTLDIQLNVSIYNALISGFWRAGSIEKAYKTVSFMQRNG------- 400

Query: 528 QLQEPTNSSDGAGEVNGRSSEGGNSGGGHHRRDMGPSWMSAMHLVLKEMGVEKEVLMGYK 587
                 +       +N   S G                   +   ++  GV  +    Y 
Sbjct: 401 ---CEPDVVTYNILLNHYCSIGMT------------DKAENLIRKMEMSGVNPDR-YSYN 444

Query: 588 AKLSALINDAKKKR 601
             L  L    +  +
Sbjct: 445 ILLKGLCKAHQLDK 458


 Score =  119 bits (298), Expect = 4e-25,   Method: Composition-based stats.
 Identities = 26/244 (10%), Positives = 66/244 (27%), Gaps = 14/244 (5%)

Query: 10  PTNSGE--VAENVGAFTEVMVPVWSRLCDKVIAAYKAGEDIVVLQHFEELRATPELDVIA 67
            T+  E  + +   +        ++ L   +  A++  +        + +      D+++
Sbjct: 420 MTDKAENLIRKMEMSGVNPDRYSYNILLKGLCKAHQLDKAFAF--VSDHMEVGGFCDIVS 477

Query: 68  HDSLISAAPDLTVGAVEKKEDDRAAKKE-RLEYCWGRALLSARHLAGDDDEHINSIVESF 126
            + LI A                   K  + +      L++     G        + +  
Sbjct: 478 CNILIDAFCRAKKVNSALNLFKEMGYKGIQADAVTYGILINGLFGIG-YSNLAEELFDQM 536

Query: 127 E-----QQFGCVSGYLRALA--INAESALEVLQLYQMMEGPVTTRVATAALHRFLTN-DA 178
                       +  L  L    + + A ++       E    T      ++    +  A
Sbjct: 537 LNTKIVPNVNVYNIMLHNLCKVGHFKHAQKIFWQMTQKEVSPDTVTFNTLIYWLGKSSRA 596

Query: 179 SEVSGLLQFLKLNNVPLTREFHDQLEKNFVMRMKTEDAEEVFKDMRNAGVEPVSTHPYNF 238
            E   L + ++   V         +    +   K   A E+++ M   G+          
Sbjct: 597 VEALDLFKEMRTKGVEPDNLTFRYIISGLLDEGKATLAYEIWEYMMENGIILDRDVSERL 656

Query: 239 IFMK 242
           I + 
Sbjct: 657 ISVL 660


>UniRef50_Q67WJ3 Pentatricopeptide (PPR) repeat-containing protein-like n=7
           Tax=Magnoliophyta RepID=Q67WJ3_ORYSJ
          Length = 908

 Score =  353 bits (906), Expect = 1e-95,   Method: Composition-based stats.
 Identities = 66/581 (11%), Positives = 141/581 (24%), Gaps = 63/581 (10%)

Query: 9   RPTNSGEVAENVGAFTEVMVPVWSRLCDKVIAAYKAGEDIVVLQHFEELRATPELDVIAH 68
           R    G       A     V  W+ L   +     A                P  D ++ 
Sbjct: 48  RAGRYGAARRLFDALPARSVVTWNSLLAGLARRPDARAAREFFDAM------PVRDAVSW 101

Query: 69  DSLISAAPDLTVGA-VEKKEDDRAAKKERLEYCWGRALLSARHLAGDDDEHINSIVESFE 127
           ++L++A         +           +R    W   LL A    G  DE      E  +
Sbjct: 102 NTLLAAYSASPHPDHLAAARRLFDEMPQRDVVTWN-TLLGAYARRGLMDEARRLFDEMPQ 160

Query: 128 QQFGCVSGYLRAL--AINAESALEVLQLYQMMEGPVTTRVATAALHRFLTND-ASEVSGL 184
           +     +  +     A     AL+V            +   +  +  F  N    E   L
Sbjct: 161 RNAASWNTMVTGFFAAGQVVKALDVFDAMPAK----DSASLSTMVSGFTKNGMLHEAEEL 216

Query: 185 L-QFLKLNNVPLTREFHDQLEKNFVMRMKTEDAEEVFKDMRN----------AGVEPVST 233
           L + L + ++    + ++ L   +    +  DA+ +F  +             G E    
Sbjct: 217 LTKRLSVTDMDKAVDAYNTLIVAYGQAGRFSDAKRLFDMIPKGQYQHNMLKRKGFERNVV 276

Query: 234 HPYNFIFMKTPPFKYMDLLDYYEDMLDRGIVPMNSTFRILSRQTQNGGLVNQHFSALARG 293
              + +               + +M D+       ++  +         + +        
Sbjct: 277 SWNSMMICYIKAGDVCSARALFNEMPDK----DLVSWNTMISGYTQASDMKESEKLFWEM 332

Query: 294 TTTGSDRRHETEGHGGTQAFFATRLEELARLKSSTTLDDALRVLRRMDVEGTPLISGSVV 353
                                 +    +         + A     RM   G      ++ 
Sbjct: 333 PD----------------PDTVSWNLIIQGFMQKGEAEHARGFFDRMPERG------TIS 370

Query: 354 LNVLLSVFCRAGHIEDTERVLQLAKERGCTPNGATLSRVLKKSNADRFLQAELILPDALE 413
            N ++S + + G+   + ++     E G  P+  T S VL    +   L     +   L 
Sbjct: 371 WNTMISGYEKNGNYISSVKLFSKMLEVGEIPDRHTFSSVLAACASIPMLGLGAQIH-QLV 429

Query: 414 AGDVRLSDI--TDVMCHFFNNGMRSQVVRILRAYVVRCYRNPTESIPHTVALWALRLGPF 471
                        ++  +   G  +    I +    +          + +       G  
Sbjct: 430 EKSFVPDTAISNALITMYSRCGALNDAEAIFKQMHTKK----DLVSWNALIGCYEHHGRA 485

Query: 472 DWALGFLAILLASNDEPLSDRIQRRMHEVVKENRSREILKVLEGHKWDRRSILLAPQLQE 531
             AL     +  +   P        +   V      E   V +    +   +        
Sbjct: 486 TKALQLFKEMRRAKVMPTHITFVSLLSACVNAGLVSEGRMVFDTMVHEYGIVARIEHYAA 545

Query: 532 PTNSSDGAGEVNGRSSEGGNSGGGHHRRDMGPSWMSAMHLV 572
             N     G+++                     W + +   
Sbjct: 546 LVNLIGRHGQLDDALEV----INSMPMAPDRSVWGAFLGAC 582


 Score =  344 bits (882), Expect = 7e-93,   Method: Composition-based stats.
 Identities = 66/621 (10%), Positives = 152/621 (24%), Gaps = 106/621 (17%)

Query: 18  ENVGAFTEVMVPVWSRLCDKVIAAYKAGEDIVVLQHFEELRATPELDVIAHDSLISAAPD 77
           E   A        W+ L     A+          + F+E+   P+ DV+  ++L+ A   
Sbjct: 88  EFFDAMPVRDAVSWNTLLAAYSASPHPDHLAAARRLFDEM---PQRDVVTWNTLLGAYAR 144

Query: 78  LTVGAVEKKEDDRAAKKERLEYCWGRALLSARHLAGDDDEHINSIVESFEQQFGCVSGYL 137
             +    ++  D   ++    +     +++    AG   + ++       +    +S  +
Sbjct: 145 RGLMDEARRLFDEMPQRNAASW---NTMVTGFFAAGQVVKALDVFDAMPAKDSASLSTMV 201

Query: 138 RALAINA--ESALEVL-QLYQMMEGPVTTRVATAALHRFLT-NDASEVSGLLQFL----- 188
                N     A E+L +   + +           +  +      S+   L   +     
Sbjct: 202 SGFTKNGMLHEAEELLTKRLSVTDMDKAVDAYNTLIVAYGQAGRFSDAKRLFDMIPKGQY 261

Query: 189 -----KLNNVPLTREFHDQLEKNFVMRMKTEDAEEVFKDMRNAGVEPVSTHPYNFIFMKT 243
                K           + +   ++       A  +F +M +             I   T
Sbjct: 262 QHNMLKRKGFERNVVSWNSMMICYIKAGDVCSARALFNEMPDK----DLVSWNTMISGYT 317

Query: 244 PPFKYMDLLDYYEDMLDRGIVPMNSTFRILSRQTQNGGLVNQHFSALARGTTTG------ 297
                 +    + +M D    P   ++ ++ +     G          R    G      
Sbjct: 318 QASDMKESEKLFWEMPD----PDTVSWNLIIQGFMQKGEAEHARGFFDRMPERGTISWNT 373

Query: 298 -------------SDRRHETEGHGGTQAFFATR--------------------------- 317
                        S +        G      T                            
Sbjct: 374 MISGYEKNGNYISSVKLFSKMLEVGEIPDRHTFSSVLAACASIPMLGLGAQIHQLVEKSF 433

Query: 318 -------LEELARLKSSTTLDDALRVLRRMDVEGTPLISGSVVLNVLLSVFCRAGHIEDT 370
                     +        L+DA  + ++M  +        V  N L+  +   G     
Sbjct: 434 VPDTAISNALITMYSRCGALNDAEAIFKQMHTKK-----DLVSWNALIGCYEHHGRATKA 488

Query: 371 ERVLQLAKERGCTPNGATLSRVLKKSNADRFLQAELILPDALE-AGDV--RLSDITDVMC 427
            ++ +  +     P   T   +L        +    ++ D +     +  R+     ++ 
Sbjct: 489 LQLFKEMRRAKVMPTHITFVSLLSACVNAGLVSEGRMVFDTMVHEYGIVARIEHYAALVN 548

Query: 428 HFFNNGMRSQVVRILRAYVVRCYRNPTESIPHTVALWALRLGPFDWALGFLAILLASNDE 487
               +G     + ++ +        P  S+                A      L  S   
Sbjct: 549 LIGRHGQLDDALEVINSMP----MAPDRSVWGAFLGACTAKKNEPLAQMAAKEL--STIN 602

Query: 488 PLSDR-IQRRMHEVVKENRSREILKVLEGHKWDRRSILLAPQLQEPTNSSDGAGEVNGRS 546
           P S        +    E +      V E  +            ++P  S     ++ G+ 
Sbjct: 603 PDSSAPYVLIHNLHAHEGKWGSAAVVREEMERQGI-------YKQPGYSWI---DLEGKM 652

Query: 547 SEGGNSGGGHHRRDMGPSWMS 567
               +    H       S + 
Sbjct: 653 HVFISGDTWHPNAQEIFSVLE 673


 Score = 64.0 bits (155), Expect = 1e-08,   Method: Composition-based stats.
 Identities = 29/398 (7%), Positives = 85/398 (21%), Gaps = 75/398 (18%)

Query: 1   MGAEKKINRPTNSGEVAENVGAFTEVMVPVWSRLCDKVIAAYKAGEDIVVLQHFEELRAT 60
           + A   I       ++ + V         + + L           +   + +     +  
Sbjct: 410 LAACASIPMLGLGAQIHQLVEKSFVPDTAISNALITMYSRCGALNDAEAIFKQMHTKK-- 467

Query: 61  PELDVIAHDSLISAAPDLTVGAVEKKEDDRAAKKERLEYCWGRALLSARHLAGDDDEHIN 120
              D+++ ++LI             +      + + +        L +  +         
Sbjct: 468 ---DLVSWNALIGCYEHHGRATKALQLFKEMRRAKVMPTHITFVSLLSACVNAGLVSEGR 524

Query: 121 SIVESFEQQFGCVSGYLRALAINAESALEVLQLYQMMEGPVTTRVATAALHRFLT-NDAS 179
            + ++                                          A ++         
Sbjct: 525 MVFDTMV---------------------------HEYGIVARIEHYAALVNLIGRHGQLD 557

Query: 180 EVSGLLQFLKLNNVPLTREFHDQLEKNF-VMRMKTEDAEEVFKDMRNAGVE---PVSTHP 235
           +   ++  +    +   R             + +          M    +    P S+ P
Sbjct: 558 DALEVINSMP---MAPDRSVWGAFLGACTAKKNEP------LAQMAAKELSTINPDSSAP 608

Query: 236 YNFIF-MKTPPFKYMDLLDYYEDMLDRGI--VPMNSTFRIL---SRQTQNGGLVNQ--HF 287
           Y  I  +     K+       E+M  +GI   P   ++  L          G        
Sbjct: 609 YVLIHNLHAHEGKWGSAAVVREEMERQGIYKQP-GYSWIDLEGKMHVFI-SGDTWHPNAQ 666

Query: 288 SALARGTTTGSDRRHETEGHGGTQAFFATRLEELARLKSSTTLDDALRVLRRMDVEGTPL 347
              +        + H        Q      +            ++A  +   +       
Sbjct: 667 EIFSVLED---WQWHNPMSLEMNQLTQVKLIA------KRNNQEEA--LFSSLSFPSFHP 715

Query: 348 ISGSVVLNVLLSVFCRAGHI-----EDTERVLQLAKER 380
                V + ++        +     +D  +     ++ 
Sbjct: 716 QP---VYSTVMQSNVLQDELGVIFEDDVLKYWDEMEQS 750


>UniRef50_Q9LS72 Pentatricopeptide repeat-containing protein At3g29230 n=4
           Tax=Magnoliophyta RepID=PP261_ARATH
          Length = 600

 Score =  353 bits (906), Expect = 1e-95,   Method: Composition-based stats.
 Identities = 67/582 (11%), Positives = 135/582 (23%), Gaps = 59/582 (10%)

Query: 3   AEKKINRPTNSGEVAENVGAFT---EVMVPVWSRLCDKVIAAYKAGEDIVVLQHFEELRA 59
           A K I+  +   +    V  F    E  V + + L        +  +   V    +    
Sbjct: 54  APKLISALSLCRQTNLAVRVFNQVQEPNVHLCNSLIRAHAQNSQPYQAFFVFSEMQRFGL 113

Query: 60  TPELDVIAHDSLISAAPDLTVGAVEKKEDDRAAKKERLEYCWG-RALLSARHLAGDD-DE 117
               D   +  L+ A    +   V K   +   K       +   AL+      G     
Sbjct: 114 F--ADNFTYPFLLKACSGQSWLPVVKMMHNHIEKLGLSSDIYVPNALIDCYSRCGGLGVR 171

Query: 118 HINSIVESF-EQQFGCVSGYLRALAINAE--SALEVLQLYQMMEGPVTTRVATAALHRFL 174
               + E   E+     +  L  L    E   A  +                   L  + 
Sbjct: 172 DAMKLFEKMSERDTVSWNSMLGGLVKAGELRDARRLFDEMPQR----DLISWNTMLDGYA 227

Query: 175 TND-ASEVSGLLQFLKLNNVPLTREFHDQLEKNFVMRMKTEDAEEVFKDMRNAGVEPVST 233
                S+   L + +              +   +      E A  +F  M          
Sbjct: 228 RCREMSKAFELFEKMPER----NTVSWSTMVMGYSKAGDMEMARVMFDKMP--LPAKNVV 281

Query: 234 HPYNFIFMKTPPFKYMDLLDYYEDMLDRGIVPMNSTFRILSRQTQNGGLVNQHFSALARG 293
                I          +     + M+  G+    +    +       GL++      +  
Sbjct: 282 TWTIIIAGYAEKGLLKEADRLVDQMVASGLKFDAAAVISILAACTESGLLSLGMRIHSIL 341

Query: 294 TTTGSDRRHETEGHGGTQAFFATRLEELARLKSSTTLDDALRVLRRMDVEGTPLISGSVV 353
             +                        L        L  A  V   +  +        V 
Sbjct: 342 KRSNLGS------------NAYVLNALLDMYAKCGNLKKAFDVFNDIPKK------DLVS 383

Query: 354 LNVLLSVFCRAGHIEDTERVLQLAKERGCTPNGATLSRVLKKSNADRFLQAELILPDALE 413
            N +L      GH ++   +    +  G  P+  T   VL   N    +   +    ++E
Sbjct: 384 WNTMLHGLGVHGHGKEAIELFSRMRREGIRPDKVTFIAVLCSCNHAGLIDEGIDYFYSME 443

Query: 414 A-GDVRL--SDITDVMCHFFNNGMRSQVVRILRAYVVRCYRNPTESIPHTVALWALRLGP 470
              D+         ++      G   + +++++         P   I   +         
Sbjct: 444 KVYDLVPQVEHYGCLVDLLGRVGRLKEAIKVVQTMP----MEPNVVIWGALLGACRMHNE 499

Query: 471 FDWALGFLAILLASNDEP-LSDRIQRRMHEVVKENRSREILKVLEGHKWDRRSILLAPQL 529
            D A   L  L+    +P          +          +  +    K            
Sbjct: 500 VDIAKEVLDNLVK--LDPCDPGNYSLLSNIYAAAEDWEGVADIRSKMKSMGVEKP----- 552

Query: 530 QEPTNSSDGAGEVNGRSSEGGNSGGGHHRRDMGPSWMSAMHL 571
                S   + E+     E       H + D     + ++  
Sbjct: 553 -----SGASSVELEDGIHEFTVFDKSHPKSDQIYQMLGSLIE 589


 Score =  351 bits (901), Expect = 5e-95,   Method: Composition-based stats.
 Identities = 52/533 (9%), Positives = 134/533 (25%), Gaps = 50/533 (9%)

Query: 71  LISAAPDLTVGAVEKKEDDRAAKKERLEYCWGRALLSARHLAGDDDEHINSIVESF-EQQ 129
            +   P        K+   +  ++   E       L +             +     E  
Sbjct: 22  RLQDLPKCANLNQVKQLHAQIIRRNLHEDLHIAPKLISALSLCRQTNLAVRVFNQVQEPN 81

Query: 130 FGCVSGYLRALAINAE--SALEVLQLYQMMEGPVTTRVATAALHRF-LTNDASEVSGLLQ 186
               +  +RA A N++   A  V    Q              L      +    V  +  
Sbjct: 82  VHLCNSLIRAHAQNSQPYQAFFVFSEMQRFGLFADNFTYPFLLKACSGQSWLPVVKMMHN 141

Query: 187 FLKLNNVPLTREFHDQLEKNFVMRMK--TEDAEEVFKDMRNAGVEPVSTHPYNFIFMKTP 244
            ++   +       + L   +         DA ++F+ M        +    + +     
Sbjct: 142 HIEKLGLSSDIYVPNALIDCYSRCGGLGVRDAMKLFEKMSER----DTVSWNSMLGGLVK 197

Query: 245 PFKYMDLLDYYEDMLDRGIVPMNSTFRILSRQTQNGGLVNQHFSALARGTTTGSDRRHET 304
             +  D    +++M  R       ++  +         +++ F    +            
Sbjct: 198 AGELRDARRLFDEMPQR----DLISWNTMLDGYARCREMSKAFELFEKMPER-------- 245

Query: 305 EGHGGTQAFFATRLEELARLKSSTTLDDALRVLRRMDVEGTPLISGSVVLNVLLSVFCRA 364
                      +    +     +  ++ A  +  +M           V   ++++ +   
Sbjct: 246 --------NTVSWSTMVMGYSKAGDMEMARVMFDKMP----LPAKNVVTWTIIIAGYAEK 293

Query: 365 GHIEDTERVLQLAKERGCTPNGATLSRVLKKSNADRFLQAELILPDALEAGDVRLSDI-- 422
           G +++ +R++      G   + A +  +L        L   + +   L+  ++  +    
Sbjct: 294 GLLKEADRLVDQMVASGLKFDAAAVISILAACTESGLLSLGMRIHSILKRSNLGSNAYVL 353

Query: 423 TDVMCHFFNNGMRSQVVRILRAYVVRCYRNPTESIPHTVALWALRLGPFDWALGFLAILL 482
             ++  +   G   +   +      +          +T+       G    A+   + + 
Sbjct: 354 NALLDMYAKCGNLKKAFDVFNDIPKK-----DLVSWNTMLHGLGVHGHGKEAIELFSRMR 408

Query: 483 ASNDEPLSDRIQRRMHEVVKENRSREILKVLEGHKWDRRSILLAPQLQEPTNSSDGAGEV 542
                P        +          E +      +       L PQ++      D  G V
Sbjct: 409 REGIRPDKVTFIAVLCSCNHAGLIDEGIDYFYSMEK---VYDLVPQVEHYGCLVDLLGRV 465

Query: 543 NGRSSEGGNSGGGHHRRDMGPSWMSAMHLVLKEMGVEKEVLMGYKAKLSALIN 595
            GR  E                W + +             +   K  L  L+ 
Sbjct: 466 -GRLKEAIKVVQTMPMEPNVVIWGALLGACRMH-----NEVDIAKEVLDNLVK 512


>UniRef50_B9H9T3 Predicted protein (Fragment) n=3 Tax=rosids RepID=B9H9T3_POPTR
          Length = 789

 Score =  353 bits (906), Expect = 1e-95,   Method: Composition-based stats.
 Identities = 63/573 (10%), Positives = 141/573 (24%), Gaps = 96/573 (16%)

Query: 87  EDDRAAKKERLEYCWGRALLSARHLAGDDDEHINSIVESFEQQFGCVS-----GYLRALA 141
               A+  +R        L++   +  +  E     +E+ +     V        ++   
Sbjct: 78  FFIWASNFKRFRAWESCDLITDLLINQNGLELYCQTLEALKNGGIKVHNDAFFVLIKVYL 137

Query: 142 INA--ESALEVLQLYQMMEGPVTTRVATAALHRFLTND-ASEVSGLLQFLKLNNVPLTRE 198
                + A+E     +  +           L   +  +       +   +   N      
Sbjct: 138 KMGLTDKAMETFGSMRDFDCTPDVYTYNMILDVLIQKNFLLLALTVYTRMMKLNCLPNVA 197

Query: 199 FHDQLEKNFVMRMKTEDAEEVFKDMRNAGVEPVSTHPYNFIFMKTPPFKYMDLLDYYEDM 258
               L          +DA  +F +M   G+ P +      I       +  D    ++ M
Sbjct: 198 TFSILIDGLCKSGNVKDALHLFDEMTQRGILPDAFTYCVVISGLCRSKRVDDAYRLFDKM 257

Query: 259 LDRGIVPMNSTFRILSRQTQNGGLVNQHFSALARGTTTGSDRRHETEGHGGTQAFFATRL 318
            D G+ P   T   L         V++ FS L                  G         
Sbjct: 258 KDSGVGPDFVTCNALLNGFCMLDRVDEAFSLLRLFE------------KDGYVLDVRGYS 305

Query: 319 EELARLKSSTTLDDALRVLRRMDVEGTPLISGSVVLNVLLSVFCRAGHIEDTERVLQLAK 378
             +  L  +   +D   + R+M      +     +  +++     AG + D   +L    
Sbjct: 306 CLIRGLFRAKRYEDVQLLYRKMIE--DNVKPDVYLYTIMMKGLAEAGKVRDALELLNEMT 363

Query: 379 ERGCTPNGATLSRVLKKSNADRFLQAELILPDALEAGDVRLS--DITDVMCHFFNNGMRS 436
           E G  P+    + ++K       L     L   +   D   +    + ++     NG+  
Sbjct: 364 ESGVVPDTVCYNVLIKGFCDMGLLSEARSLQLEISRHDCFPNVKTYSILISGMCRNGLTR 423

Query: 437 QVVRILRAYVVRCYRNPTESIPHTVALWALRLGPFDWALGFLAILL-------------- 482
               I           P+    +++     + G  + A      +               
Sbjct: 424 DAQEIFNEMEKLGC-YPSAVTFNSLIDGLCKTGQLEKAHLLFYKMEIGRNPSLFLRLSQG 482

Query: 483 ----------------------------------ASNDEPLSDRIQRRMHEVVKENRSRE 508
                                              S D P        ++   K      
Sbjct: 483 PSHVLDSASLQKMVEQLCDSGLIHKAYRILMQLADSGDAPGIYTYNILVNGFCKLGNFNG 542

Query: 509 ILKVLEGHKWDRRSILLAPQLQEPTNSSDGAGEVNGRSSEGGNSGGGHHRRDMGPSWMSA 568
             K+    ++   S           ++      +NG             R +        
Sbjct: 543 AYKLFREMQFKGLS----------PDTVTYGTLINGLL--------RFQREEDAY----K 580

Query: 569 MHLVLKEMGVEKEVLMGYKAKLSALINDAKKKR 601
           +   +++ G   +    Y+  ++ +    +  R
Sbjct: 581 VFDQMEKNGCTPDA-AVYRTMMTWMCRRMELPR 612


 Score =  332 bits (852), Expect = 3e-89,   Method: Composition-based stats.
 Identities = 57/550 (10%), Positives = 131/550 (23%), Gaps = 98/550 (17%)

Query: 16  VAENVGAFTEVMVPVWSRLCDKVIAAYKAGEDIVVLQHFEELRATPELDVIAHDSLISAA 75
           +        +V    +  L    +      + +       +   TP  DV  ++ ++   
Sbjct: 114 LEALKNGGIKVHNDAFFVLIKVYLKMGLTDKAMETFGSMRDFDCTP--DVYTYNMILDVL 171

Query: 76  PDLTVGAVEKKEDDRAAKKE-RLEYCWGRALLSARHLAGDDDEHINSIVESFEQQFGCVS 134
                  +      R  K            L+     +G                     
Sbjct: 172 IQKNFLLLALTVYTRMMKLNCLPNVATFSILIDGLCKSG--------------------- 210

Query: 135 GYLRALAINAESALEVLQLYQMMEGPVTTRVATAALHRFLTN-DASEVSGLLQFLKLNNV 193
                   N + AL +                   +     +    +   L   +K + V
Sbjct: 211 --------NVKDALHLFDEMTQRGILPDAFTYCVVISGLCRSKRVDDAYRLFDKMKDSGV 262

Query: 194 PLTREFHDQLEKNFVMRMKTEDAEEVFKDMRNAGVEPVSTHPYNFIFMKTPPFKYMDLLD 253
                  + L   F M  + ++A  + +     G           I       +Y D+  
Sbjct: 263 GPDFVTCNALLNGFCMLDRVDEAFSLLRLFEKDGYVLDVRGYSCLIRGLFRAKRYEDVQL 322

Query: 254 YYEDMLDRGIVPMNSTFRILSRQTQNGGLVNQHFSALARGTTTGSDRRHETEGHGGTQAF 313
            Y  M++  + P    + I+ +     G V      L   T +            G    
Sbjct: 323 LYRKMIEDNVKPDVYLYTIMMKGLAEAGKVRDALELLNEMTES------------GVVPD 370

Query: 314 FATRLEELARLKSSTTLDDALRVLRRMDVEGTPLISGSVVLNVLLSVFCRAGHIEDTERV 373
                  +        L +A  +  ++++            ++L+S  CR G   D + +
Sbjct: 371 TVCYNVLIKGFCDMGLLSEARSL--QLEISRHDCFPNVKTYSILISGMCRNGLTRDAQEI 428

Query: 374 LQLAKERGCTPNGATLSRVLKKSNADRFLQAELILP------------------------ 409
               ++ GC P+  T + ++        L+   +L                         
Sbjct: 429 FNEMEKLGCYPSAVTFNSLIDGLCKTGQLEKAHLLFYKMEIGRNPSLFLRLSQGPSHVLD 488

Query: 410 ----DALEAGDVR----------------------LSDITDVMCHFFNNGMRSQVVRILR 443
                 +                            +     ++  F   G  +   ++ R
Sbjct: 489 SASLQKMVEQLCDSGLIHKAYRILMQLADSGDAPGIYTYNILVNGFCKLGNFNGAYKLFR 548

Query: 444 AYVVRCYRNPTESIPHTVALWALRLGPFDWALGFLAILLASNDEPLSDRIQRRMHEVVKE 503
               +   +P      T+    LR    + A      +  +   P +   +  M  + + 
Sbjct: 549 EMQFKGL-SPDTVTYGTLINGLLRFQREEDAYKVFDQMEKNGCTPDAAVYRTMMTWMCRR 607

Query: 504 NRSREILKVL 513
                   + 
Sbjct: 608 MELPRAFSLW 617


 Score =  330 bits (848), Expect = 7e-89,   Method: Composition-based stats.
 Identities = 74/611 (12%), Positives = 164/611 (26%), Gaps = 73/611 (11%)

Query: 19  NVGAFTEVMVPVWSRLCDKVIAAYKAGEDIVVLQHFEEL-RATPELDVIAHDSLISAAPD 77
            +       V  +S L D +  +    +    L  F+E+ +     D   +  +IS    
Sbjct: 187 MMKLNCLPNVATFSILIDGLCKSGNVKD---ALHLFDEMTQRGILPDAFTYCVVISGLCR 243

Query: 78  LTVGAVEKKEDDRAAKKER-LEYCWGRALLSARHLAGDDDEHINSIVESFEQQFGCVSGY 136
                   +  D+        ++    ALL+   +    DE   S++  FE+    +   
Sbjct: 244 SKRVDDAYRLFDKMKDSGVGPDFVTCNALLNGFCMLDRVDE-AFSLLRLFEKDGYVLDVR 302

Query: 137 LRALAINA-------ESALEVLQLYQMMEGPVTTRVATAALHRFLT-NDASEVSGLLQFL 188
             +  I         E    + +            + T  +          +   LL  +
Sbjct: 303 GYSCLIRGLFRAKRYEDVQLLYRKMIEDNVKPDVYLYTIMMKGLAEAGKVRDALELLNEM 362

Query: 189 KLNNVPLTREFHDQLEKNFVMRMKTEDAEEVFKDMRNAGVEPVSTHPYNFIFMKTPPFKY 248
             + V      ++ L K F       +A  +  ++      P        I         
Sbjct: 363 TESGVVPDTVCYNVLIKGFCDMGLLSEARSLQLEISRHDCFPNVKTYSILISGMCRNGLT 422

Query: 249 MDLLDYYEDMLDRGIVPMNSTFRILSRQTQNGGLVNQHFSALARGTTTGSDRRHETEGHG 308
            D  + + +M   G  P   TF  L       G + +      +     +         G
Sbjct: 423 RDAQEIFNEMEKLGCYPSAVTFNSLIDGLCKTGQLEKAHLLFYKMEIGRNPSLFLRLSQG 482

Query: 309 GTQA-FFATRLEELARLKSSTTLDDALRVLRRMDVEGTPLISGSVVLNVLLSVFCRAGHI 367
            +     A+  + + +L  S  +  A R+L  M +  +    G    N+L++ FC+ G+ 
Sbjct: 483 PSHVLDSASLQKMVEQLCDSGLIHKAYRIL--MQLADSGDAPGIYTYNILVNGFCKLGNF 540

Query: 368 EDTERVLQLAKERGCTPNGATLSRVLKKSNADRFLQAELILPDALEAGDVRLS--DITDV 425
               ++ +  + +G +P+  T   ++      +  +    + D +E             +
Sbjct: 541 NGAYKLFREMQFKGLSPDTVTYGTLINGLLRFQREEDAYKVFDQMEKNGCTPDAAVYRTM 600

Query: 426 ----------------------------------MCHFFNNGMRSQVVRILRAYVVRCYR 451
                                             +  +F      + VR L     +   
Sbjct: 601 MTWMCRRMELPRAFSLWLKYLRNIRSQEDEAIKAIEGYFEKQEVEKAVRGLLEMDFK-LN 659

Query: 452 NPTESIPHTVALWALRLGPFDWALGFLAILLASNDEPLSDRIQRRMHEVVKENRSREILK 511
           +          +   +      AL    IL             + ++ ++KE      + 
Sbjct: 660 DFDLGPYAIWLIGLCQTRRVGEALKIFLILEEYKVVITPPCCVKLIYFLLKEGDLDRAID 719

Query: 512 VLEGHKWDRRSILLAPQLQEPTNSSDGAGEVNGRSSEGGNSGGGHHRRDMGPSWMSAMHL 571
           V          +      +  T      GE+                          +  
Sbjct: 720 VFLYTIEKGYLLRRRVANRILTKLVRRKGEMGK-------------------DRAIYLLC 760

Query: 572 VLKEMGVEKEV 582
            +K +G + + 
Sbjct: 761 RMKSVGYDLDA 771


 Score =  204 bits (521), Expect = 6e-51,   Method: Composition-based stats.
 Identities = 51/461 (11%), Positives = 130/461 (28%), Gaps = 45/461 (9%)

Query: 17  AENVGAFTEVMVPVWSRLCDKVIAAYKAGEDIVVLQHFEELRATPELDVIAHDSLISAAP 76
            + +    +  V +++ +   +  A K  + + +L    E    P  D + ++ LI    
Sbjct: 325 RKMIEDNVKPDVYLYTIMMKGLAEAGKVRDALELLNEMTESGVVP--DTVCYNVLIKGFC 382

Query: 77  DLTVGAVEKKEDDRAAKKERLEYC-WGRALLSARHLAGDDDEHINSIVESFEQQFGCVSG 135
           D+ + +  +      ++ +          L+S     G        I    E+     S 
Sbjct: 383 DMGLLSEARSLQLEISRHDCFPNVKTYSILISGMCRNG-LTRDAQEIFNEMEKLGCYPSA 441

Query: 136 YLRALAINA-------ESALEVLQLYQMMEGP-------------VTTRVATAALHRFLT 175
                 I+        E A  +    ++   P             + +      + +   
Sbjct: 442 VTFNSLIDGLCKTGQLEKAHLLFYKMEIGRNPSLFLRLSQGPSHVLDSASLQKMVEQLCD 501

Query: 176 NDA-SEVSGLLQFLKLNNVPLTREFHDQLEKNFVMRMKTEDAEEVFKDMRNAGVEPVSTH 234
           +    +   +L  L  +        ++ L   F        A ++F++M+  G+ P +  
Sbjct: 502 SGLIHKAYRILMQLADSGDAPGIYTYNILVNGFCKLGNFNGAYKLFREMQFKGLSPDTVT 561

Query: 235 PYNFIFMKTPPFKYMDLLDYYEDMLDRGIVPMNSTFRILSRQTQNGGLVNQHFSALARGT 294
               I       +  D    ++ M   G  P  + +R +         + + FS   +  
Sbjct: 562 YGTLINGLLRFQREEDAYKVFDQMEKNGCTPDAAVYRTMMTWMCRRMELPRAFSLWLKYL 621

Query: 295 TTGSDRRHETEGHGGTQAFFATRLEELARLKSSTTLDDALRVLRRMDVEGTPLISGSVVL 354
                +  E              ++ +        ++ A+R L  MD +           
Sbjct: 622 RNIRSQEDEA-------------IKAIEGYFEKQEVEKAVRGLLEMDFKLNDF--DLGPY 666

Query: 355 NVLLSVFCRAGHIEDTERVLQLAKERGCTPNGATLSRVLKKSNADRFLQAELILPDALEA 414
            + L   C+   + +  ++  + +E           +++     +  L   + +      
Sbjct: 667 AIWLIGLCQTRRVGEALKIFLILEEYKVVITPPCCVKLIYFLLKEGDLDRAIDVFLYTIE 726

Query: 415 GDVRL---SDITDVMCHFFNNGMR--SQVVRILRAYVVRCY 450
               L        +       G     + + +L       Y
Sbjct: 727 KGYLLRRRVANRILTKLVRRKGEMGKDRAIYLLCRMKSVGY 767


 Score =  129 bits (324), Expect = 4e-28,   Method: Composition-based stats.
 Identities = 36/388 (9%), Positives = 87/388 (22%), Gaps = 68/388 (17%)

Query: 24  TEVMVPVWSRLCDKVIAAYKAGEDIVVLQHFEELRATPELDVIAHDSLISAAPDLTVGAV 83
               V  +S L   +       +   +    E+L   P    +  +SLI           
Sbjct: 402 CFPNVKTYSILISGMCRNGLTRDAQEIFNEMEKLGCYPS--AVTFNSLIDGLCKTGQLEK 459

Query: 84  EKKEDDRAAK--------------KERLEYCWGRALLSARHLAGDDDEHINSIVESFEQQ 129
                 +                    L+    + ++     +G   +    I+      
Sbjct: 460 AHLLFYKMEIGRNPSLFLRLSQGPSHVLDSASLQKMVEQLCDSGLIHKAYR-ILMQLADS 518

Query: 130 FGCVSGYLRALAINA-------ESALEVLQLYQMMEGPVTTRVATAALHRFLT-NDASEV 181
                 Y   + +N          A ++ +  Q       T      ++  L      + 
Sbjct: 519 GDAPGIYTYNILVNGFCKLGNFNGAYKLFREMQFKGLSPDTVTYGTLINGLLRFQREEDA 578

Query: 182 SGLLQFLKLNNVPLTREFHDQLEKNFVMRMKTEDAEEVF--------------------- 220
             +   ++ N        +  +      RM+   A  ++                     
Sbjct: 579 YKVFDQMEKNGCTPDAAVYRTMMTWMCRRMELPRAFSLWLKYLRNIRSQEDEAIKAIEGY 638

Query: 221 ----------KDMRNAGVEPVST---HPYNFIFMKTPPFKYMDLLDYYEDMLDRGIVPMN 267
                     + +     +           ++       +  + L  +  + +  +V   
Sbjct: 639 FEKQEVEKAVRGLLEMDFKLNDFDLGPYAIWLIGLCQTRRVGEALKIFLILEEYKVVITP 698

Query: 268 STFRILSRQTQNGGLVNQHFSALARGTTTGSDRRHETEGHGGTQAFFATRLEELARLKSS 327
                L       G +++           G   R                 + + R    
Sbjct: 699 PCCVKLIYFLLKEGDLDRAIDVFLYTIEKGYLLRRRVANR--------ILTKLVRRKGEM 750

Query: 328 TTLDDALRVLRRMDVEGTPLISGSVVLN 355
              D A+ +L RM   G  L +  +   
Sbjct: 751 GK-DRAIYLLCRMKSVGYDLDAHLLPWT 777


 Score = 76.7 bits (188), Expect = 2e-12,   Method: Composition-based stats.
 Identities = 32/271 (11%), Positives = 56/271 (20%), Gaps = 35/271 (12%)

Query: 2   GAEKKINRPTNSGEVAENVGAFTEVMVPVWSRLCDKVIAAYKAGEDIVVLQHFEELRATP 61
           G  K  N         E            +  L + ++   +  +   V    E+     
Sbjct: 533 GFCKLGNFNGAYKLFREMQFKGLSPDTVTYGTLINGLLRFQREEDAYKVFDQMEK----- 587

Query: 62  ELDVIAHDSLISAAPDLTVGAVEKKEDDRAAKKERLEYCWGRALLSARHLAGDDDEHINS 121
                         PD  V         R  +  R    W + L + R    +  + I  
Sbjct: 588 ----------NGCTPDAAVYRTMMTWMCRRMELPRAFSLWLKYLRNIRSQEDEAIKAIEG 637

Query: 122 IVESFEQQFGCVSGYLRALAINAESALEVLQLYQMMEGPVTTRVATA-ALHRFLTNDASE 180
             E                    E A+  L                   +    T    E
Sbjct: 638 YFEK----------------QEVEKAVRGLLEMDFKLNDFDLGPYAIWLIGLCQTRRVGE 681

Query: 181 VSGLLQFLKLNNVPLTREFHDQLEKNFVMRMKTEDAEEVFKDMRNAGVEPVSTHPYNFIF 240
              +   L+   V +T     +L    +     + A +VF      G           + 
Sbjct: 682 ALKIFLILEEYKVVITPPCCVKLIYFLLKEGDLDRAIDVFLYTIEKGYLLRRRVANRILT 741

Query: 241 MKTPP-FKY--MDLLDYYEDMLDRGIVPMNS 268
                  +      +     M   G      
Sbjct: 742 KLVRRKGEMGKDRAIYLLCRMKSVGYDLDAH 772


>UniRef50_B9N484 Predicted protein n=6 Tax=rosids RepID=B9N484_POPTR
          Length = 665

 Score =  352 bits (905), Expect = 2e-95,   Method: Composition-based stats.
 Identities = 70/577 (12%), Positives = 148/577 (25%), Gaps = 81/577 (14%)

Query: 11  TNSGEVAENVGAFTEVMVPVWSRLCDKVIAAYKAGEDIVVLQHFEELRATPELDVIAHDS 70
           +N     +         V V++ +    +   +  + I     ++ + A    +   + +
Sbjct: 78  SNLNFALKVFEYVPNPNVFVFNIIIKGCLQNNEPCKAICCY--YKMMIAHARPNKFTYPT 135

Query: 71  LISAAPDLTVGAVEKKEDDRAAKKERLEYCWGRALLSARHLAGDDDEHINSIVESFEQQF 130
           L  A           +      K+        R+     + +  + E             
Sbjct: 136 LFKACTAAEAAEEGVQVHAHVIKQGLSGDVHIRSAGIQMYGSFGEVEGA----------- 184

Query: 131 GCVSGYLRALAINAESALEVLQLYQMMEGPVTTRVATAALHRFLTND-ASEVSGLLQFLK 189
                                +     +G        A +  +L          L   ++
Sbjct: 185 ---------------------RRMLGEDGNSDVICFNAMIDGYLKCGEVEAAKELFWSME 223

Query: 190 LNNVPLTREFHDQLEKNFVMRMKTEDAEEVFKDMRNAGVEPVSTHPYNFIFMKTPPFKYM 249
                      + +          E+A E+F +M+              I        Y 
Sbjct: 224 DK----NVGSWNVMVSGMAKCGMIEEARELFNEMKEK----NEISWSAMIDGYIKGGYYK 275

Query: 250 DLLDYYEDMLDRGIVPMNSTFRILSRQTQNGGLVNQHFSALARGTTTGSDRRHETEGHGG 309
           + L+ +  M    I P       +     N G ++Q                H    +  
Sbjct: 276 EALEVFNVMQREEIRPRKFVLSSVLAACANLGALDQGRWI------------HAYVNNNS 323

Query: 310 TQAFFATRLEELARLKSSTTLDDALRVLRRMDVEGTPLISGSVVLNVLLSVFCRAGHIED 369
                      +        LD A  V  +M+ +           N ++      G  ED
Sbjct: 324 NSFDAVLGTALVDMYAKCGRLDMAWDVFEKMEKKE------VFTWNAMICGLGMHGRAED 377

Query: 370 TERVLQLAKERGCTPNGATLSRVLKKSNADRFLQAELILPDALEA-GDVRL--SDITDVM 426
              +    +++   PNG TL  VL        +   L + +++E    +         V+
Sbjct: 378 AIELFFKMQKQKFRPNGITLLGVLSACAHSGMVDEGLRIFNSMEEVYGIEPGMEHYGCVV 437

Query: 427 CHFFNNGMRSQVVRILRAYVVRCYRNPTESIPHTVALWALRLGPFDWALGFLAILLASND 486
                 G+  +   ++ +        P+ ++   +     + G  +       ILL    
Sbjct: 438 DLLGRAGLLGEAEEVMYSMP----MEPSAAVWGALLGACRKHGDVELGERVGKILLE--L 491

Query: 487 EP-LSDRIQRRMHEVVKENRSREILKVLEGHKWDRRSILLAPQLQEPTNSSDGAGEVNGR 545
           EP  S R     +   +  R  ++  V +  K               T++     + +G 
Sbjct: 492 EPQNSGRYALLSNIYARAGRWDDVANVRKLMKERGVK----------TSTGISMIDFDGV 541

Query: 546 SSEGGNSGGGHHRRDMGPSWMSAMHLVLKEMGVEKEV 582
             E     G H +       +  M   LK  G     
Sbjct: 542 VHEFKMGDGSHPQMKNIYLMLKNMIKRLKMEGFSPNT 578


 Score =  270 bits (690), Expect = 2e-70,   Method: Composition-based stats.
 Identities = 49/504 (9%), Positives = 109/504 (21%), Gaps = 93/504 (18%)

Query: 169 ALHRFLTNDASEVSGLLQFLKLNNVPLTREFHDQLEKNFVM--RMKTEDAEEVFKDMRNA 226
            L+   +     +  +                  L K +          A +VF+ + N 
Sbjct: 34  LLNTKSSTSLHHLKQVHAVALRTGHFQDHYVSGTLVKCYANPHFSNLNFALKVFEYVPN- 92

Query: 227 GVEPVSTHPYNFIFMKTPPFKYMDLLDYYEDMLDRGIVPMNSTFRILSRQTQNGGLVNQH 286
              P        I       +    +  Y  M+     P   T+  L +         + 
Sbjct: 93  ---PNVFVFNIIIKGCLQNNEPCKAICCYYKMMIAHARPNKFTYPTLFKACTAAEAAEEG 149

Query: 287 FSALARGTTTGSDRRH-------------------ETEGHGGTQAFFATRLEELARLKSS 327
               A     G                                 +        +      
Sbjct: 150 VQVHAHVIKQGLSGDVHIRSAGIQMYGSFGEVEGARRMLGEDGNSDVICFNAMIDGYLKC 209

Query: 328 TTLDDALRVLRRMDVEGTPLISGSVVLNVLLSVFCRAGHIEDTERVLQLAKERGCTPNGA 387
             ++ A  +   M+ +           NV++S   + G IE+   +    KE+    N  
Sbjct: 210 GEVEAAKELFWSMEDK------NVGSWNVMVSGMAKCGMIEEARELFNEMKEK----NEI 259

Query: 388 TLSRVLKKSNADRFLQAELILPDALEAGDVRL---------------------------- 419
           + S ++       + +  L + + ++  ++R                             
Sbjct: 260 SWSAMIDGYIKGGYYKEALEVFNVMQREEIRPRKFVLSSVLAACANLGALDQGRWIHAYV 319

Query: 420 ----SDI-----TDVMCHFFNNGMRSQVVRILRAYVVRCYRNPTESIPHTVALWALRLGP 470
               +       T ++  +   G       +      +          + +       G 
Sbjct: 320 NNNSNSFDAVLGTALVDMYAKCGRLDMAWDVFEKMEKKE-----VFTWNAMICGLGMHGR 374

Query: 471 FDWALGFLAILLASNDEPLSDRIQRRMHEVVKENRSREILKVLEGHKWDRRSILLAPQLQ 530
            + A+     +      P    +   +          E L++    +             
Sbjct: 375 AEDAIELFFKMQKQKFRPNGITLLGVLSACAHSGMVDEGLRIFNSMEEVYGIEPGMEHYG 434

Query: 531 EPTNSSDGAGEVNGRSSEGGNSGGGHHRRDMGPSWMSAMHLVLKEMGVEKEVL------- 583
              +    AG +                      W + +    K   VE           
Sbjct: 435 CVVDLLGRAGLLGEAEEVMY----SMPMEPSAAVWGALLGACRKHGDVELGERVGKILLE 490

Query: 584 -----MGYKAKLSALINDAKKKRD 602
                 G  A LS +   A +  D
Sbjct: 491 LEPQNSGRYALLSNIYARAGRWDD 514


 Score =  178 bits (451), Expect = 9e-43,   Method: Composition-based stats.
 Identities = 53/401 (13%), Positives = 120/401 (29%), Gaps = 48/401 (11%)

Query: 7   INRPTNSGEV---AENVGAFTEVMVPVWSRLCDKVIAAYKAGEDIVVLQHFEELRATPEL 63
           I    + GEV      +G      V  ++ + D  +     GE     + F  +      
Sbjct: 172 IQMYGSFGEVEGARRMLGEDGNSDVICFNAMIDGYLKC---GEVEAAKELFWSMEDK--- 225

Query: 64  DVIAHDSLISAAPDLTVGAVEKKEDDRAAKKERLEYCWGRALLSARHLAGDDDEHINSIV 123
           +V + + ++S      +    ++  +   +K  + +    A++      G   +    + 
Sbjct: 226 NVGSWNVMVSGMAKCGMIEEARELFNEMKEKNEISWS---AMIDGYIK-GGYYKEALEVF 281

Query: 124 ESFEQQFGCVSGYLRALAINAESALEVLQLYQ-------MMEGPVTTRVATAALHRFLTN 176
              +++      ++ +  + A + L  L   +                + TA +  +   
Sbjct: 282 NVMQREEIRPRKFVLSSVLAACANLGALDQGRWIHAYVNNNSNSFDAVLGTALVDMYAKC 341

Query: 177 -DASEVSGLLQFLKLNNVPLTREFHDQLEKNFVMRMKTEDAEEVFKDMRNAGVEPVSTHP 235
                   + + ++           + +     M  + EDA E+F  M+     P     
Sbjct: 342 GRLDMAWDVFEKMEKKE----VFTWNAMICGLGMHGRAEDAIELFFKMQKQKFRPNGITL 397

Query: 236 YNFIFMKTPPFKYMDLLDYYEDMLD-RGIVPMNSTFRILSRQTQNGGLVNQHFSALARGT 294
              +          + L  +  M +  GI P    +  +       GL+ +    +    
Sbjct: 398 LGVLSACAHSGMVDEGLRIFNSMEEVYGIEPGMEHYGCVVDLLGRAGLLGEAEEVMYSM- 456

Query: 295 TTGSDRRHETEGHGGTQAFFATRLEELARLKSSTTLDDALRVLRRMDVEGTPLIS-GSVV 353
                           +   A     L   +    ++   RV          L    S  
Sbjct: 457 --------------PMEPSAAVWGALLGACRKHGDVELGERV----GKILLELEPQNSGR 498

Query: 354 LNVLLSVFCRAGHIEDTERVLQLAKERGCTPNGATLSRVLK 394
             +L +++ RAG  +D   V +L KERG     +T   ++ 
Sbjct: 499 YALLSNIYARAGRWDDVANVRKLMKERGVK--TSTGISMID 537


 Score =  150 bits (379), Expect = 2e-34,   Method: Composition-based stats.
 Identities = 45/409 (11%), Positives = 98/409 (23%), Gaps = 56/409 (13%)

Query: 4   EKKINRPTNSGEVAENVGAFTEV---MVPVWSRLCDKVIAAYKAGEDIVVLQHFEELRAT 60
              I+     GEV      F  +    V  W+ +   +       E     + F E++  
Sbjct: 200 NAMIDGYLKCGEVEAAKELFWSMEDKNVGSWNVMVSGMAKCGMIEE---ARELFNEMKEK 256

Query: 61  PELDVIAHDSLISAAPDLTVGAVEKKEDDRAAKKERLEYCWGRALLSARHLAGDDDEHIN 120
            E   I+  ++I             +  +   ++E     +  + + A        +   
Sbjct: 257 NE---ISWSAMIDGYIKGGYYKEALEVFNVMQREEIRPRKFVLSSVLAACANLGALDQGR 313

Query: 121 SIVESFEQQFGCVSGY-------LRALAINAESALEVLQLYQMMEGPVTTRVATAALHRF 173
            I                     + A     + A +V +  +  E         A +   
Sbjct: 314 WIHAYVNNNSNSFDAVLGTALVDMYAKCGRLDMAWDVFEKMEKKE----VFTWNAMICGL 369

Query: 174 L-TNDASEVSGLLQFLKLNNVPLTREFHDQLEKNFVMRMKTEDAEEVFKDMRN-AGVEPV 231
                A +   L   ++             +          ++   +F  M    G+EP 
Sbjct: 370 GMHGRAEDAIELFFKMQKQKFRPNGITLLGVLSACAHSGMVDEGLRIFNSMEEVYGIEPG 429

Query: 232 STHPYNFIFMKTPPFKYMDLLDYYEDMLDRGIVPMNSTFRILSRQTQNGGLVNQHFSALA 291
             H    + +        +  +    M    + P  + +  L    +  G V        
Sbjct: 430 MEHYGCVVDLLGRAGLLGEAEEVMYSMP---MEPSAAVWGALLGACRKHGDVELGERV-- 484

Query: 292 RGTTTGSDRRHETEGHGGTQAFFATRLEELARLKSSTTLDDALRVLRRMDVEGTPLISGS 351
                                              +   DD   V + M   G    +G 
Sbjct: 485 -----------GKILLELEPQNSGRYALLSNIYARAGRWDDVANVRKLMKERGVKTSTGI 533

Query: 352 VVLNVLLS----------VFCRAGHIEDTERVLQLAKER----GCTPNG 386
                ++                  +++   +L+   +R    G +PN 
Sbjct: 534 ----SMIDFDGVVHEFKMGDGSHPQMKNIYLMLKNMIKRLKMEGFSPNT 578


>UniRef50_D1IRU7 Whole genome shotgun sequence of line PN40024,
           scaffold_2.assembly12x (Fragment) n=2 Tax=Vitis vinifera
           RepID=D1IRU7_VITVI
          Length = 624

 Score =  352 bits (905), Expect = 2e-95,   Method: Composition-based stats.
 Identities = 67/615 (10%), Positives = 143/615 (23%), Gaps = 86/615 (13%)

Query: 19  NVGAFTEVMVPVWSRLCDKVIAAYKAGEDIVVLQHFEELRATPELDVIAHDSLISAAPDL 78
            +          W+ L               +  + + LR++ +        ++ A   L
Sbjct: 49  VLDQTPSPTDFSWNSLIRAYTVHGSPQN--SLFLYLKMLRSSTKPSNFTFPFVLKACSTL 106

Query: 79  TVGAVEKKEDDRAAKKER-LEYCWGRALLSARHLAGDDDEHINSIVESFEQQFGCVSGYL 137
                 ++      +     +     +L+         D   N   +   +     +  +
Sbjct: 107 GSVLEGEQIHTHVLRLGFGSDLFVCNSLIDMYCKCFRLDSARNFWDDMGFRDEVSWNSII 166

Query: 138 RALAI--NAESALEVLQLYQMMEGPVTTRVATAALHRFLT-NDASEVSGLLQFLK----- 189
                    E A ++ +   M          TA ++ +    D  E+  L + +      
Sbjct: 167 SGYVQWGQVEKARDLFEEMPMRR---NVVCWTAMINGYGKEGDFVEMLSLFRQMLVSADE 223

Query: 190 --------------------------------LNNVPLTREFHDQLEKNFVMRMKTEDAE 217
                                           +N +PL       L   +      E A 
Sbjct: 224 VQPNAATMVCLLSACSTLCNYEVGRFLSVFIDVNKIPLNTILVTALIDMYSKCGDVEKAW 283

Query: 218 EVFKDMRNAGVEPVSTHPYNFIFMKTPPFKYMDLLDYYEDMLDRGIVPMNSTFRILSRQT 277
            +F  +    +          I          + +D Y  M  + + P   T   +    
Sbjct: 284 RIFDGVSCKNLP----SWNAIITGCVQGGLLEEAIDLYRHMKAQSVKPNEITLVNVLSAC 339

Query: 278 QNGGLVNQHFSALARGTTTGSDRRHETEGHGGTQAFFATRLEELARLKSSTTLDDALRVL 337
              G +                  H   G  G           +        +DDA  + 
Sbjct: 340 AGLGALELGREV------------HLYLGRNGLDLNVILATALVDMYAKCGKIDDACLIF 387

Query: 338 RRMDVEGTPLISGSVVLNVLLSVFCRAGHIEDTERVLQLAKERGCTPNGATLSRVLKKSN 397
            +   +         + N ++      G   D+  V       G  PN  T   VL   N
Sbjct: 388 VKTSEK------DVALWNAMILGLAYHGDGRDSLAVFSQMVRAGVQPNDVTFIGVLSACN 441

Query: 398 ADRFLQAELILPDAL-EAGDVRL--SDITDVMCHFFNNGMRSQVVRILRAYVVRCYRNPT 454
               ++   +   ++ +   +         ++      G   +   +++         P 
Sbjct: 442 HSGLVEEGRVQFSSMADKHGLSPKLEHYACMVDLLGRAGHLKEAYELVQNM----LIPPD 497

Query: 455 ESIPHTVALWALRLGPFDWALGFLAILLASNDEPLSDRIQRRMHEVVKENRSREILKVLE 514
             I   +          + A      ++AS  +P         +      R +++ +V  
Sbjct: 498 SIIWGALLSACRIHRNLELADKISETIMASQ-DPNIGFCILLSNIYASSGRWKDVARVRR 556

Query: 515 GHKWDRRSILLAPQLQEPTNSSDGAGEVNGRSSEGGNSGGGHHRRDMGPSWMSAMHLVLK 574
             K  R              S     EV+G           H +          +   LK
Sbjct: 557 QVKEKRIKKP----------SGCSWVEVDGVVHRFVVEDTTHLKSGEIYGAYEILVNHLK 606

Query: 575 EMGVEKEVLMGYKAK 589
             G            
Sbjct: 607 AEGYVANFDFIANNI 621


 Score =  335 bits (859), Expect = 4e-90,   Method: Composition-based stats.
 Identities = 56/542 (10%), Positives = 132/542 (24%), Gaps = 68/542 (12%)

Query: 105 LLSARHLAGDDDEHINSIVESFEQQFGCVSGYLRALAINA--ESALEVLQLYQMMEGPVT 162
           L+         D     + ++        +  +RA  ++   +++L +           +
Sbjct: 33  LIPKLIDLHSIDYARFVLDQTPSPTDFSWNSLIRAYTVHGSPQNSLFLYLKMLRSSTKPS 92

Query: 163 TRVATAALHRFLT-NDASEVSGLLQFLKLNNVPLTREFHDQLEKNFVMRMKTEDAEEVFK 221
                  L    T     E   +   +            + L   +    + + A   + 
Sbjct: 93  NFTFPFVLKACSTLGSVLEGEQIHTHVLRLGFGSDLFVCNSLIDMYCKCFRLDSARNFWD 152

Query: 222 DMRNAGVEPVSTHPYNFIFMKTPPFKYMDLLDYYEDMLDRGIVPMNSTFRILSRQTQNGG 281
           DM   G         + I       +     D +E+M    +      +  +       G
Sbjct: 153 DM---GFR-DEVSWNSIISGYVQWGQVEKARDLFEEMP---MRRNVVCWTAMINGYGKEG 205

Query: 282 LVNQHFSALARGTTTG-------------------------SDRRHETEGHGGTQAFFAT 316
              +  S   +   +                                             
Sbjct: 206 DFVEMLSLFRQMLVSADEVQPNAATMVCLLSACSTLCNYEVGRFLSVFIDVNKIPLNTIL 265

Query: 317 RLEELARLKSSTTLDDALRVLRRMDVEGTPLISGSVVLNVLLSVFCRAGHIEDTERVLQL 376
               +        ++ A R+   +  +           N +++   + G +E+   + + 
Sbjct: 266 VTALIDMYSKCGDVEKAWRIFDGVSCK------NLPSWNAIITGCVQGGLLEEAIDLYRH 319

Query: 377 AKERGCTPNGATLSRVLKKSNADRFLQAELILPDALEAGDVRLSDI--TDVMCHFFNNGM 434
            K +   PN  TL  VL        L+    +   L    + L+ I  T ++  +   G 
Sbjct: 320 MKAQSVKPNEITLVNVLSACAGLGALELGREVHLYLGRNGLDLNVILATALVDMYAKCGK 379

Query: 435 RSQVVRILRAYVVRCYRNPTESIPHTVALWALRLGPFDWALGFLAILLASNDEPLSDRIQ 494
                 I      +       ++ + + L     G    +L   + ++ +  +P      
Sbjct: 380 IDDACLIFVKTSEK-----DVALWNAMILGLAYHGDGRDSLAVFSQMVRAGVQPNDVTFI 434

Query: 495 RRMHEVVKENRSREILKVLEGHKWDRRSILLAPQLQEPTNSSDGAGEVNGRSSEGGNSGG 554
             +          E                L+P+L+      D  G   G   E      
Sbjct: 435 GVLSACNHSGLVEEGRVQFSSMADKHG---LSPKLEHYACMVDLLGRA-GHLKEAYELVQ 490

Query: 555 GHHRRDMGPSWMSAMHLVLKEMGVE--------------KEVLMGYKAKLSALINDAKKK 600
                     W + +        +E                +  G+   LS +   + + 
Sbjct: 491 NMLIPPDSIIWGALLSACRIHRNLELADKISETIMASQDPNI--GFCILLSNIYASSGRW 548

Query: 601 RD 602
           +D
Sbjct: 549 KD 550


 Score =  211 bits (537), Expect = 9e-53,   Method: Composition-based stats.
 Identities = 53/420 (12%), Positives = 117/420 (27%), Gaps = 38/420 (9%)

Query: 7   INRPTNSGEVAENVGAFTEVMVPVWSRLCDKVIAAYKAGEDIVVLQHFEELRAT---PEL 63
           + +  +  E            V  W+ + +      K G+ + +L  F ++  +    + 
Sbjct: 175 VEKARDLFEEMPM-----RRNVVCWTAMINGY---GKEGDFVEMLSLFRQMLVSADEVQP 226

Query: 64  DVIAHDSLISAAPDLTVGAVEKKEDDRAAKKERLEYCWGRALLSARHLAGDDDEHINSIV 123
           +      L+SA   L    V +         +          L   +    D E    I 
Sbjct: 227 NAATMVCLLSACSTLCNYEVGRFLSVFIDVNKIPLNTILVTALIDMYSKCGDVEKAWRIF 286

Query: 124 ESFE-QQFGCVSGYLRALAINA--ESALEVLQLYQMMEGPVTTRVATAALHRFLTNDASE 180
           +    +     +  +         E A+++ +  +              L       A E
Sbjct: 287 DGVSCKNLPSWNAIITGCVQGGLLEEAIDLYRHMKAQSVKPNEITLVNVLSACAGLGALE 346

Query: 181 V-SGLLQFLKLNNVPLTREFHDQLEKNFVMRMKTEDAEEVFKDMRNAGVEPVSTHPYNFI 239
           +   +  +L  N + L       L   +    K +DA  +F                  I
Sbjct: 347 LGREVHLYLGRNGLDLNVILATALVDMYAKCGKIDDACLIFVKTSEK----DVALWNAMI 402

Query: 240 FMKTPPFKYMDLLDYYEDMLDRGIVPMNSTFRILSRQTQNGGLVNQHFSALARGTTTGSD 299
                     D L  +  M+  G+ P + TF  +     + GLV +     +        
Sbjct: 403 LGLAYHGDGRDSLAVFSQMVRAGVQPNDVTFIGVLSACNHSGLVEEGRVQFSSMADK--- 459

Query: 300 RRHETEGHGGTQAFFATRLEELARLKSSTTLDDALRVLRRMDVEGTPLISGSVVLNVLLS 359
                    G           +  L  +  L +A  +++ M      +   S++   LLS
Sbjct: 460 --------HGLSPKLEHYACMVDLLGRAGHLKEAYELVQNML-----IPPDSIIWGALLS 506

Query: 360 VFCRAGHIEDTERVLQLAKERGCTPNGATLSRVLK-KSNADRFLQAELILPDALEAGDVR 418
                 ++E  +++          PN      +L     +    +    +   ++   ++
Sbjct: 507 ACRIHRNLELADKI-SETIMASQDPNIG-FCILLSNIYASSGRWKDVARVRRQVKEKRIK 564


 Score =  135 bits (341), Expect = 5e-30,   Method: Composition-based stats.
 Identities = 37/305 (12%), Positives = 85/305 (27%), Gaps = 16/305 (5%)

Query: 5   KKINRPTNSGEVAENVGAFTEV---MVPVWSRLCDKVIAAYKAGEDIVVLQHFEELRATP 61
             I+  +  G+V +    F  V    +P W+ +    +      E I + +H +    + 
Sbjct: 268 ALIDMYSKCGDVEKAWRIFDGVSCKNLPSWNAIITGCVQGGLLEEAIDLYRHMKA--QSV 325

Query: 62  ELDVIAHDSLISAAPDLTVGAVEKKEDDRAAKKERLEYC-WGRALLSARHLAGDDDEHIN 120
           + + I   +++SA   L    + ++      +           AL+      G  D+   
Sbjct: 326 KPNEITLVNVLSACAGLGALELGREVHLYLGRNGLDLNVILATALVDMYAKCGKIDDACL 385

Query: 121 SIVESFEQQFGCVSGYLRALA--INAESALEVLQLYQMMEGPVTTRVATAALHRFLTNDA 178
             V++ E+     +  +  LA   +   +L V                   L     +  
Sbjct: 386 IFVKTSEKDVALWNAMILGLAYHGDGRDSLAVFSQMVRAGVQPNDVTFIGVLSACNHSGL 445

Query: 179 -SEVSGLLQFL-KLNNVPLTREFHDQLEKNFVMRMKTEDAEEVFKDMRNAGVEPVSTHPY 236
             E       +   + +    E +  +          ++A E+ ++M    + P S    
Sbjct: 446 VEEGRVQFSSMADKHGLSPKLEHYACMVDLLGRAGHLKEAYELVQNML---IPPDSIIWG 502

Query: 237 NFIFMKTPPFKYMDLLDYYEDMLDRGIVPMNSTFRILS-RQTQNGGLVNQHFSALARGTT 295
             +                 + +     P    F IL      + G          +   
Sbjct: 503 ALLSACRIHRNLELADKI-SETIMASQDPNIG-FCILLSNIYASSGRWKDVARVRRQVKE 560

Query: 296 TGSDR 300
               +
Sbjct: 561 KRIKK 565


>UniRef50_D1H2Y1 Whole genome shotgun sequence of line PN40024,
           scaffold_0.assembly12x (Fragment) n=1 Tax=Vitis vinifera
           RepID=D1H2Y1_VITVI
          Length = 783

 Score =  352 bits (905), Expect = 2e-95,   Method: Composition-based stats.
 Identities = 63/588 (10%), Positives = 152/588 (25%), Gaps = 52/588 (8%)

Query: 6   KINRPTNSGEVAENVGAFTEVMVPVWSRLCDKVIAAYKAGEDIVVLQHFEELRATPE--L 63
             +   +  +            +  W+ +        +       +  F EL +  E   
Sbjct: 150 MYSMCGSPSDSRMVFDKLRRKNLFQWNAIVSAYT---RNELFEDAMSIFSELISVTEHKP 206

Query: 64  DVIAHDSLISAAPDLTVGAVEKKEDDRAAKKERLEYCW-GRALLSARHLAGDDDEHINSI 122
           D      +I A   L    + +     A K + +   + G AL++     G  +E +  +
Sbjct: 207 DNFTLPCVIKACAGLLDLGLGQIIHGMATKMDLVSDVFVGNALIAMYGKCGLVEEAVKRV 266

Query: 123 VESFE-QQFGCVSGYLRALAINAE--SALEVLQLYQMMEGPVTTRVATAALHRFLTND-A 178
            +  + +     +  L   A N++   AL++                 + L         
Sbjct: 267 FDLMDTKTVSSWNALLCGYAQNSDPRKALDLYLQMTDSGLDPDWFTIGSLLLACSRMKSL 326

Query: 179 SEVSGLLQFLKLNNVPLTREFHDQLEKNFVMRMKTEDAEEVFKDMRNAGVEPVSTHPYNF 238
                +  F   N + +       L   ++   K   A+ +F  M +             
Sbjct: 327 HYGEEIHGFALRNGLAVDPFIGISLLSLYICCGKPFAAQVLFDGMEHR----SLVSWNVM 382

Query: 239 IFMKTPPFKYMDLLDYYEDMLDRGIVPMNSTFRILSRQTQNGGLVNQHFSALARGTTTGS 298
           I   +      + ++ +  ML  GI P       +         +               
Sbjct: 383 IAGYSQNGLPDEAINLFRQMLSDGIQPYEIAIMCVCGACSQLSALRLGKEL--------- 433

Query: 299 DRRHETEGHGGTQAFFATRLEELARLKSSTTLDDALRVLRRMDVEGTPLISGSVVLNVLL 358
              H                  +        +  + R+  R+  +           NV++
Sbjct: 434 ---HCFALKAHLTEDIFVSSSIIDMYAKGGCIGLSQRIFDRLREK------DVASWNVII 484

Query: 359 SVFCRAGHIEDTERVLQLAKERGCTPNGATLSRVLKKSNADRFLQAELILPDALEA-GDV 417
           + +   G  ++   + +     G  P+  T + +L   +    ++  L   + +    ++
Sbjct: 485 AGYGIHGRGKEALELFEKMLRLGLKPDDFTFTGILMACSHAGLVEDGLEYFNQMLNLHNI 544

Query: 418 RL--SDITDVMCHFFNNGMRSQVVRILRAYVVRCYRNPTESIPHTVALWALRLGPFDWAL 475
                  T V+      G     +R++          P   I  ++       G      
Sbjct: 545 EPKLEHYTCVVDMLGRAGRIDDALRLIEEMPGD----PDSRIWSSLLSSCRIHGNLGLGE 600

Query: 476 GFLAILLASNDEPL-SDRIQRRMHEVVKENRSREILKVLEGHKWDRRSILLAPQLQEPTN 534
                LL    EP   +      +      +  ++ +V    K                +
Sbjct: 601 KVANKLLE--LEPEKPENYVLISNLFAGSGKWDDVRRVRGRMKDIGLQ----------KD 648

Query: 535 SSDGAGEVNGRSSEGGNSGGGHHRRDMGPSWMSAMHLVLKEMGVEKEV 582
           +     EV G+              +        + + +  +G   + 
Sbjct: 649 AGCSWIEVGGKVHNFLIGDEMLPELEEVRETWRRLEVKISSIGYTPDT 696


 Score =  308 bits (791), Expect = 3e-82,   Method: Composition-based stats.
 Identities = 67/592 (11%), Positives = 140/592 (23%), Gaps = 57/592 (9%)

Query: 35  CDKVIAAYKAGEDIVVLQHFEELRATPELDVIAHD----SLISAAPDLTVGAVEKKEDDR 90
             K+  +    E +  LQ          LD          L+ A        V ++  + 
Sbjct: 74  IKKLCESGNLKEALDFLQ---RESDDVVLDSAQRSEAMGVLLQACGQRKDIEVGRRLHEM 130

Query: 91  AAKKERL--EYCWGRALLSARHLAGDDDEHINSIVESFEQQFGCVSGYLRALAIN--AES 146
            +   +   ++     +++   + G   +      +   +     +  + A   N   E 
Sbjct: 131 VSASTQFCNDFVLNTRIITMYSMCGSPSDSRMVFDKLRRKNLFQWNAIVSAYTRNELFED 190

Query: 147 ALEVLQLYQMM-EGPVTTRVATAALHRFL-TNDASEVSGLLQFLKLNNVPLTREFHDQLE 204
           A+ +      + E           +       D      +       ++       + L 
Sbjct: 191 AMSIFSELISVTEHKPDNFTLPCVIKACAGLLDLGLGQIIHGMATKMDLVSDVFVGNALI 250

Query: 205 KNFVMRMKTEDAE-EVFKDMRNAGVEPVSTHPYNFIFMKTPPFKYMDLLDYYEDMLDRGI 263
             +      E+A   VF  M         +     +            LD Y  M D G+
Sbjct: 251 AMYGKCGLVEEAVKRVFDLMDTK----TVSSWNALLCGYAQNSDPRKALDLYLQMTDSGL 306

Query: 264 VPMNSTFRILSRQTQNGGLVNQHFSALARGTTTGSDRRHETEGHGGTQAFFATRLEELAR 323
            P   T   L         ++                 H      G        +  L+ 
Sbjct: 307 DPDWFTIGSLLLACSRMKSLHYGEEI------------HGFALRNGLAVDPFIGISLLSL 354

Query: 324 LKSSTTLDDALRVLRRMDVEGTPLISGSVVLNVLLSVFCRAGHIEDTERVLQLAKERGCT 383
                    A  +   M+          V  NV+++ + + G  ++   + +     G  
Sbjct: 355 YICCGKPFAAQVLFDGMEHR------SLVSWNVMIAGYSQNGLPDEAINLFRQMLSDGIQ 408

Query: 384 PNGATLSRVLKKSNADRFLQAELILPDALEAGDVRLSDI--TDVMCHFFNNGMRSQVVRI 441
           P    +  V    +    L+    L        +       + ++  +   G      RI
Sbjct: 409 PYEIAIMCVCGACSQLSALRLGKELHCFALKAHLTEDIFVSSSIIDMYAKGGCIGLSQRI 468

Query: 442 LRAYVVRCYRNPTESIPHTVALWALRLGPFDWALGFLAILLASNDEPLSDRIQRRMHEVV 501
                 +       +  + +       G    AL     +L    +P        +    
Sbjct: 469 FDRLREK-----DVASWNVIIAGYGIHGRGKEALELFEKMLRLGLKPDDFTFTGILMACS 523

Query: 502 KENRSREILKVLEGHKWDRRSILLAPQLQEPTNSSDGAGEVNGRSSEGG----------- 550
                 + L+                      +    AG ++                  
Sbjct: 524 HAGLVEDGLEYFNQMLNLHNIEPKLEHYTCVVDMLGRAGRIDDALRLIEEMPGDPDSRIW 583

Query: 551 NSGGGHHRRDMGPSWMSAMHLVLKEMGVEKEVLMGYKAKLSALINDAKKKRD 602
           +S     R          +   L E  +E E    Y   +S L   + K  D
Sbjct: 584 SSLLSSCRIHGNLGLGEKVANKLLE--LEPEKPENY-VLISNLFAGSGKWDD 632


>UniRef50_D1I6L4 Whole genome shotgun sequence of line PN40024,
           scaffold_42.assembly12x (Fragment) n=2 Tax=Vitis
           vinifera RepID=D1I6L4_VITVI
          Length = 854

 Score =  352 bits (905), Expect = 2e-95,   Method: Composition-based stats.
 Identities = 66/625 (10%), Positives = 147/625 (23%), Gaps = 94/625 (15%)

Query: 13  SGEVAENVGAFTEVMVPVWSRLCDKVIAA------------------------------- 41
              + E   +  E      + +      +                               
Sbjct: 219 EMRLKEMCDSGWEPDKYTLTSVLQAYCNSRKFDKALSVFNEIYGRGWVDGHVLSILVLTF 278

Query: 42  YKAGEDIVVLQHFEELRATP-ELDVIAHDSLISAAPDLTVGAVEKKEDDRAAKKERLEYC 100
            K GE     +  E +      L+      LI      +      +   +  K       
Sbjct: 279 SKCGEVDKAFELIERMEDLGIRLNEKTFCVLIHGFVRQSRVDKALQLFKKMQKSGFAPDV 338

Query: 101 WGRALLSARHLAGDDDEHINSIVESFEQQFGCVSGYLRALAINAE-SALEVLQLYQMMEG 159
                L     A  + E    ++   ++        + +  I      +++ +L +    
Sbjct: 339 SVYDALIGGLCAKKEIEKALHLLSEMKELGIDPDIQILSKLIAYCSEEVDIYRLIEERLE 398

Query: 160 PVTTRV----ATAALHRFLTND-ASEVSGLLQ----------------FLKLNNVPLTRE 198
            + T        + L+  +      +   LL+                F+    V     
Sbjct: 399 DLDTEAMLLLYNSVLNGLVNGKSVDKAYYLLRAMTGDNYTDNFEVNKFFMVKEMVRPDTT 458

Query: 199 FHDQLEKNFVMRMKTEDAEEVFKDMRNAGVEPVSTHPYNFIFMKTPPFKYMDLLDYYEDM 258
               +        K + A  +F+DM   G +       N I   +   +  +     ++M
Sbjct: 459 SFSIVIDGLCNTGKLDLALSLFRDMVRVGCKQNVLLYNNLIDKLSNSNRLEECYLLLKEM 518

Query: 259 LDRGIVPMNSTFRILSRQTQNGGLVNQHFSALARGTTTGSDRRHETEGHGGTQAFFATRL 318
              G  P   T   +         V      +                  G + +     
Sbjct: 519 KGSGFRPTQFTHNSIFGCLCRREDVTGALDMVREMR------------VHGHEPWIKHYT 566

Query: 319 EELARLKSSTTLDDALRVLRRMDVEGTPLISGSVVLNVLLSVFCRAGHIEDTERVLQLAK 378
             + +L       +A   L  M  EG   +   V  +  +  F +   ++    + +   
Sbjct: 567 LLVKQLCKRKRSAEACNFLAEMVREG--FLPDIVAYSAAIDGFVKIKAVDQALEIFRDIC 624

Query: 379 ERGCTPNGATLSRVLKKSNADRFLQAELILPDALEAGDVRL--SDITDVMCHFFNNGMRS 436
            RG  P+    + ++      + +     + D + A  +         ++  +  NG   
Sbjct: 625 ARGYCPDVVAYNTLINGFCKVKRVSEAHDILDEMVAKGLVPSVVTYNLLIDGWCKNGDID 684

Query: 437 QVVRILRAYVVRCYRNPTESIPHTVALWALRLGPFDWALGFLAILLASNDEPLSDRIQRR 496
           Q    L   V +  R P      T+       G  D A+     +      P        
Sbjct: 685 QAFHCLSRMVGK-EREPNVITYTTLIDGLCNAGRPDDAIHLWNEMRGKGCSPNRISFIAL 743

Query: 497 MHEVVKENRSREILKVLEGHKWDRRSILLAPQLQEPTNSSDGAGEVNGRSSEGGNSGGGH 556
           +H + K       L                    E  ++      +              
Sbjct: 744 IHGLCKCGWPDAALLYFREMGER-----------ETPDTIVYVALITSFI---------- 782

Query: 557 HRRDMGPSWMSAMHLVLKEMGVEKE 581
              +  P+    +   +   G   +
Sbjct: 783 --SNKNPTLAFEILKEMVAKGKFPD 805


 Score =  352 bits (903), Expect = 3e-95,   Method: Composition-based stats.
 Identities = 60/639 (9%), Positives = 158/639 (24%), Gaps = 97/639 (15%)

Query: 17  AENVGAFTEVMVPVWSRLCDKVIAAYKAGEDIVVLQHFEELRATPELDVIAHDSLISAAP 76
            + V +   +           + +     E  ++    + +R     +  + + L+ A  
Sbjct: 152 MDIVNSRCAMSPGALGFFIRCLGSTGLVEEANLLFDQVKMMRLCV-PNSYSFNCLLEAIS 210

Query: 77  DLTVGAVEKKEDDRAAKKERLEYCWGRALLSARHLAGDDDEHINSIVESFEQQF------ 130
                 + +               +    +   +      +   S+      +       
Sbjct: 211 KSGSIDLVEMRLKEMCDSGWEPDKYTLTSVLQAYCNSRKFDKALSVFNEIYGRGWVDGHV 270

Query: 131 GCVSGYLRALAINAESALEVLQLYQMMEGPVTTRVATAALHRFLT-NDASEVSGLLQFLK 189
             +     +     + A E+++  + +   +  +     +H F+  +   +   L + ++
Sbjct: 271 LSILVLTFSKCGEVDKAFELIERMEDLGIRLNEKTFCVLIHGFVRQSRVDKALQLFKKMQ 330

Query: 190 LNNVPLTREFHDQLEKNFVMRMKTEDAEEVFKDMRNAGVEPVSTH--------------- 234
            +        +D L      + + E A  +  +M+  G++P                   
Sbjct: 331 KSGFAPDVSVYDALIGGLCAKKEIEKALHLLSEMKELGIDPDIQILSKLIAYCSEEVDIY 390

Query: 235 ------------------PYNFIFMKTPPFKYMDLLDYYEDM----------------LD 260
                               + +                  M                + 
Sbjct: 391 RLIEERLEDLDTEAMLLLYNSVLNGLVNGKSVDKAYYLLRAMTGDNYTDNFEVNKFFMVK 450

Query: 261 RGIVPMNSTFRILSRQTQNGGLVNQHFSALARGTTTGSDRRHETEGHGGTQAFFATRLEE 320
             + P  ++F I+     N G ++   S                    G +         
Sbjct: 451 EMVRPDTTSFSIVIDGLCNTGKLDLALSLFRDM------------VRVGCKQNVLLYNNL 498

Query: 321 LARLKSSTTLDDALRVLRRMDVEGTPLISGSVVLNVLLSVFCRAGHIEDTERVLQLAKER 380
           + +L +S  L++   +L+ M  +G+         N +    CR   +     +++  +  
Sbjct: 499 IDKLSNSNRLEECYLLLKEM--KGSGFRPTQFTHNSIFGCLCRREDVTGALDMVREMRVH 556

Query: 381 GCTPNGATLSRVLKKSNADRFLQAELILPDALEAGDVRLS--DITDVMCHFFNNGMRSQV 438
           G  P     + ++K+    +           +            +  +  F       Q 
Sbjct: 557 GHEPWIKHYTLLVKQLCKRKRSAEACNFLAEMVREGFLPDIVAYSAAIDGFVKIKAVDQA 616

Query: 439 VRILRAYVVRCYRNPTESIPHTVALWALRLGPFDWALGFLAILLASNDEPLSDRIQRRMH 498
           + I R    R Y  P     +T+     ++     A   L  ++A    P        + 
Sbjct: 617 LEIFRDICARGYC-PDVVAYNTLINGFCKVKRVSEAHDILDEMVAKGLVPSVVTYNLLID 675

Query: 499 EVVKENRSREILKVLEGHKWDRRSILLAPQLQEPTNSSDGAGEVNGRSSEGGNSGGGHHR 558
              K     +    L       R            N       ++G  + G      H  
Sbjct: 676 GWCKNGDIDQAFHCLSRMVGKERE----------PNVITYTTLIDGLCNAGRPDDAIH-- 723

Query: 559 RDMGPSWMSAMHLVLKEMGVEKEVLMGYKAKLSALINDA 597
                     +   ++  G     +  + A +  L    
Sbjct: 724 ----------LWNEMRGKGCSPNRI-SFIALIHGLCKCG 751


 Score =  331 bits (850), Expect = 4e-89,   Method: Composition-based stats.
 Identities = 65/505 (12%), Positives = 143/505 (28%), Gaps = 42/505 (8%)

Query: 10  PTNSGEVAENVGAFTEVMVPVWSRLCDKVIAAYKAGEDIVVLQHFEELRATPELDVIAHD 69
                   +   +     V V+  L   + A  +  + + +L   +EL   P++ +++  
Sbjct: 320 DKALQLFKKMQKSGFAPDVSVYDALIGGLCAKKEIEKALHLLSEMKELGIDPDIQILS-- 377

Query: 70  SLISAAPDLTVGAVEKKEDDRAAKKERLEYCWGRAL---------------LSAR----H 110
            LI+   +        +E       E +   +   L               L A     +
Sbjct: 378 KLIAYCSEEVDIYRLIEERLEDLDTEAMLLLYNSVLNGLVNGKSVDKAYYLLRAMTGDNY 437

Query: 111 LAGDDDEHINSIVESFEQQFGCVSGYLRALA--INAESALEVLQLYQMMEGPVTTRVATA 168
               +      + E         S  +  L      + AL + +    +       +   
Sbjct: 438 TDNFEVNKFFMVKEMVRPDTTSFSIVIDGLCNTGKLDLALSLFRDMVRVGCKQNVLLYNN 497

Query: 169 ALHRFL-TNDASEVSGLLQFLKLNNVPLTREFHDQLEKNFVMRMKTEDAEEVFKDMRNAG 227
            + +   +N   E   LL+ +K +    T+  H+ +      R     A ++ ++MR  G
Sbjct: 498 LIDKLSNSNRLEECYLLLKEMKGSGFRPTQFTHNSIFGCLCRREDVTGALDMVREMRVHG 557

Query: 228 VEPVSTHPYNFIFMKTPPFKYMDLLDYYEDMLDRGIVPMNSTFRILSRQTQNGGLVNQHF 287
            EP   H    +       +  +  ++  +M+  G +P    +            V+Q  
Sbjct: 558 HEPWIKHYTLLVKQLCKRKRSAEACNFLAEMVREGFLPDIVAYSAAIDGFVKIKAVDQAL 617

Query: 288 SALARGTTTGSDRRHETEGHGGTQAFFATRLEELARLKSSTTLDDALRVLRRMDVEGTPL 347
                                G           +        + +A  +L  M  +G  L
Sbjct: 618 EIFRDICAR------------GYCPDVVAYNTLINGFCKVKRVSEAHDILDEMVAKG--L 663

Query: 348 ISGSVVLNVLLSVFCRAGHIEDTERVLQLAKERGCTPNGATLSRVLKKSNADRFLQAELI 407
           +   V  N+L+  +C+ G I+     L     +   PN  T + ++            + 
Sbjct: 664 VPSVVTYNLLIDGWCKNGDIDQAFHCLSRMVGKEREPNVITYTTLIDGLCNAGRPDDAIH 723

Query: 408 LPDALEAGDVRLS--DITDVMCHFFNNGMRSQVVRILRAYVVRCYRNPTESIPHTVALWA 465
           L + +       +      ++      G     +   R    R    P   +   +    
Sbjct: 724 LWNEMRGKGCSPNRISFIALIHGLCKCGWPDAALLYFREMGER--ETPDTIVYVALITSF 781

Query: 466 LRLGPFDWALGFLAILLASNDEPLS 490
           +       A   L  ++A    P  
Sbjct: 782 ISNKNPTLAFEILKEMVAKGKFPDP 806


 Score =  330 bits (848), Expect = 6e-89,   Method: Composition-based stats.
 Identities = 74/626 (11%), Positives = 158/626 (25%), Gaps = 77/626 (12%)

Query: 23  FTEVMVPVWSRLCDKVIAAYKAGEDIVVLQHFEELRATPELDVIAHDSLISAAPDLTVGA 82
                   ++ +   +  A +     + L   + + +   +   A    I       +  
Sbjct: 123 GFNHNCYTYNAMASCLSHARQ--NAPLSLLSMDIVNSRCAMSPGALGFFIRCLGSTGLVE 180

Query: 83  VEKKEDDRAAKKER-LEYCWGRALLSARHLAGDDDEHINSIVESFEQQFGCVSGYL---- 137
                 D+       +   +    L          + +   ++           Y     
Sbjct: 181 EANLLFDQVKMMRLCVPNSYSFNCLLEAISKSGSIDLVEMRLKEMCDSGWEPDKYTLTSV 240

Query: 138 ---RALAINAESALEVLQLYQMMEGPVTTRVATAALHRFLTND-ASEVSGLLQFLKLNNV 193
                 +   + AL V          V   V +  +  F       +   L++ ++   +
Sbjct: 241 LQAYCNSRKFDKALSVFNEIYGRGW-VDGHVLSILVLTFSKCGEVDKAFELIERMEDLGI 299

Query: 194 PLTREFHDQLEKNFVMRMKTEDAEEVFKDMRNAGVEPVSTHPYNFIFMKTPPFKYMDLLD 253
            L  +    L   FV + + + A ++FK M+ +G  P  +     I       +    L 
Sbjct: 300 RLNEKTFCVLIHGFVRQSRVDKALQLFKKMQKSGFAPDVSVYDALIGGLCAKKEIEKALH 359

Query: 254 YYEDMLDRGIVPMNST---------------------------------FRILSRQTQNG 280
              +M + GI P                                     +  +     NG
Sbjct: 360 LLSEMKELGIDPDIQILSKLIAYCSEEVDIYRLIEERLEDLDTEAMLLLYNSVLNGLVNG 419

Query: 281 GLVNQHFSALARGTTTGSDRRHE----TEGHGGTQAFFATRLEELARLKSSTTLDDALRV 336
             V++ +  L   T        E           +    +    +  L ++  LD AL +
Sbjct: 420 KSVDKAYYLLRAMTGDNYTDNFEVNKFFMVKEMVRPDTTSFSIVIDGLCNTGKLDLALSL 479

Query: 337 LRRMDVEGTPLISGSVVLNVLLSVFCRAGHIEDTERVLQLAKERGCTPNGATLSRVLKKS 396
            R M   G       ++ N L+     +  +E+   +L+  K  G  P   T + +    
Sbjct: 480 FRDMVRVGC--KQNVLLYNNLIDKLSNSNRLEECYLLLKEMKGSGFRPTQFTHNSIFGCL 537

Query: 397 NADRFLQAELILPDALEAGDVRLS--DITDVMCHFFNNGMRSQVVRILRAYVVRCYRNPT 454
                +   L +   +            T ++         ++    L   V   +  P 
Sbjct: 538 CRREDVTGALDMVREMRVHGHEPWIKHYTLLVKQLCKRKRSAEACNFLAEMVREGFL-PD 596

Query: 455 ESIPHTVALWALRLGPFDWALGFLAILLASNDEPLSDRIQRRMHEVVKENRSREILKVLE 514
                      +++   D AL     + A    P        ++   K  R  E   +L+
Sbjct: 597 IVAYSAAIDGFVKIKAVDQALEIFRDICARGYCPDVVAYNTLINGFCKVKRVSEAHDILD 656

Query: 515 GHKWDRRSILLAPQLQEPTNSSDGAGEVNGRSSEGGNSGGGHHRRDMGPSWMSAMHLVLK 574
                              +       ++G    G      H                + 
Sbjct: 657 EMVAKGL----------VPSVVTYNLLIDGWCKNGDIDQAFHC------------LSRMV 694

Query: 575 EMGVEKEVLMGYKAKLSALINDAKKK 600
               E  V+  Y   +  L N  +  
Sbjct: 695 GKEREPNVI-TYTTLIDGLCNAGRPD 719


 Score =  189 bits (482), Expect = 2e-46,   Method: Composition-based stats.
 Identities = 37/308 (12%), Positives = 75/308 (24%), Gaps = 20/308 (6%)

Query: 6   KINRPTNSGEV-------AENVGAFTEVMVPVWSRLCDKVIAAYKAGEDIVVLQHFEELR 58
            I++ +NS  +        E  G+         + +   +    +  +    L    E+R
Sbjct: 498 LIDKLSNSNRLEECYLLLKEMKGSGFRPTQFTHNSIFGCLC---RREDVTGALDMVREMR 554

Query: 59  ATP-ELDVIAHDSLISAAPDLTVGAVEKKEDDRAAKKERLEYCWGRALLSARHLAGDDDE 117
               E  +  +  L+         A          ++  L      +      +     +
Sbjct: 555 VHGHEPWIKHYTLLVKQLCKRKRSAEACNFLAEMVREGFLPDIVAYSAAIDGFVKIKAVD 614

Query: 118 HINSIVESFEQQFGCVSGYLRALAINA-------ESALEVLQLYQMMEGPVTTRVATAAL 170
               I      +  C         IN          A ++L          +       +
Sbjct: 615 QALEIFRDICARGYCPDVVAYNTLINGFCKVKRVSEAHDILDEMVAKGLVPSVVTYNLLI 674

Query: 171 HRFLT-NDASEVSGLLQFLKLNNVPLTREFHDQLEKNFVMRMKTEDAEEVFKDMRNAGVE 229
             +    D  +    L  +           +  L        + +DA  ++ +MR  G  
Sbjct: 675 DGWCKNGDIDQAFHCLSRMVGKEREPNVITYTTLIDGLCNAGRPDDAIHLWNEMRGKGCS 734

Query: 230 PVSTHPYNFIFMKTPPFKYMDLLDYYEDMLDRGIVPMNSTFRILSRQTQNGGLVNQHFSA 289
           P        I            L Y+ +M +R   P    +  L     +       F  
Sbjct: 735 PNRISFIALIHGLCKCGWPDAALLYFREMGERE-TPDTIVYVALITSFISNKNPTLAFEI 793

Query: 290 LARGTTTG 297
           L      G
Sbjct: 794 LKEMVAKG 801


 Score = 71.3 bits (174), Expect = 9e-11,   Method: Composition-based stats.
 Identities = 22/279 (7%), Positives = 52/279 (18%), Gaps = 97/279 (34%)

Query: 409 PDALEAGDVRLSDITDVMCHFFNNGMRSQVVRILRAYVVRCYRNPTESIPHTVALWALRL 468
             ++   +V  + ++ +              R       +   N      + +A      
Sbjct: 89  FGSMLTHEVVENVLSGL-------KSWKIAYRFFNWASDQGGFNHNCYTYNAMASCLSHA 141

Query: 469 -----------------------------------GPFDWALGFLA-------------- 479
                                              G  + A                   
Sbjct: 142 RQNAPLSLLSMDIVNSRCAMSPGALGFFIRCLGSTGLVEEANLLFDQVKMMRLCVPNSYS 201

Query: 480 ----------------------ILLASNDEPLSDRIQRRMHEVVKENRSREILKVLEGHK 517
                                  +  S  EP    +   +       +  + L V     
Sbjct: 202 FNCLLEAISKSGSIDLVEMRLKEMCDSGWEPDKYTLTSVLQAYCNSRKFDKALSVFNEI- 260

Query: 518 WDRRSILLAPQLQEPTNSSDGAGEVNGR---------------SSEGGNSGGGHHRRDMG 562
              R  +    L     +    GEV+                          G  R+   
Sbjct: 261 -YGRGWVDGHVLSILVLTFSKCGEVDKAFELIERMEDLGIRLNEKTFCVLIHGFVRQSR- 318

Query: 563 PSWMSAMHLVLKEMGVEKEVLMGYKAKLSALINDAKKKR 601
                 +   +++ G   + +  Y A +  L    + ++
Sbjct: 319 VDKALQLFKKMQKSGFAPD-VSVYDALIGGLCAKKEIEK 356


 Score = 51.7 bits (123), Expect = 9e-05,   Method: Composition-based stats.
 Identities = 15/100 (15%), Positives = 30/100 (30%), Gaps = 4/100 (4%)

Query: 8   NRPTNSGEV-AENVGAFTEVMVPVWSRLCDKVIAAYKAGEDIVVLQHFEELRATPELDVI 66
            RP ++  +  E  G         +  L   +      G     L +F E+      D I
Sbjct: 716 GRPDDAIHLWNEMRGKGCSPNRISFIALIHGLCKC---GWPDAALLYFREMGERETPDTI 772

Query: 67  AHDSLISAAPDLTVGAVEKKEDDRAAKKERLEYCWGRALL 106
            + +LI++        +  +       K +      +  L
Sbjct: 773 VYVALITSFISNKNPTLAFEILKEMVAKGKFPDPLDKNDL 812


>UniRef50_B9IIT4 Predicted protein n=20 Tax=Embryophyta RepID=B9IIT4_POPTR
          Length = 574

 Score =  352 bits (905), Expect = 2e-95,   Method: Composition-based stats.
 Identities = 56/518 (10%), Positives = 124/518 (23%), Gaps = 44/518 (8%)

Query: 72  ISAAPDLTVGAVEKKEDDRAAKKERLEYCWGRALLSARHLAGDDDEHINSIVESFE-QQF 130
           IS           K+   +      +        L        D    + +    E +  
Sbjct: 7   ISTLFKCRNIFQIKQVHAQVTTTGIIHDLIVANKLLYMCAKHKDLVTAHLLFNKMEERDP 66

Query: 131 GCVSGYLRALAINAE--SALEVLQLYQMMEGPVTTRVATAALHRFLT-NDASEVSGLLQF 187
              S  +     N +     +  +                 +              +   
Sbjct: 67  VSWSVMIGGFVKNGDYERCFQTFRELIRAGSKPDNFSLPFVIKACRDTMGLIMGRLIHST 126

Query: 188 LKLNNVPLTREFHDQLEKNFVMRMKTEDAEEVFKDMRNAGVEPVSTHPYNFIFMKTPPFK 247
           +  N + L       L   +      ++A+++F  M               I       K
Sbjct: 127 VLKNGLHLDNFVCSTLVDMYAKCGMIDNAKQLFDRMPKK----DLVTRTVMIAGYAECGK 182

Query: 248 YMDLLDYYEDMLDRGIVPMNSTFRILSRQTQNGGLVNQHFSALARGTTTGSDRRHETEGH 307
             +    ++ M   G VP       +       G +N+                      
Sbjct: 183 PNESWVLFDQMRRDGFVPDKVAMVTIVNACAKLGAMNKARLVHDYVCARRYSL------- 235

Query: 308 GGTQAFFATRLEELARLKSSTTLDDALRVLRRMDVEGTPLISGSVVLNVLLSVFCRAGHI 367
                        +       ++D +  +  RM+ +        +  + ++  +   G  
Sbjct: 236 -----DVELGTAMIDMYAKCGSIDSSREIFDRMEQK------NVISWSAMIGAYGYHGQG 284

Query: 368 EDTERVLQLAKERGCTPNGATLSRVLKKSNADRFLQAELILPDAL-EAGDVRLS--DITD 424
            +   +  +    G  PN  T   +L   +    +   L L   +  +  VR      T 
Sbjct: 285 REALELFHMMLNSGIIPNRITFISLLYACSHAGLVDDGLQLFSLMSVSYGVRPDVKHYTC 344

Query: 425 VMCHFFNNGMRSQVVRILRAYVVRCYRNPTESIPHTVALWALRLGPFDWALGFLAILLAS 484
           ++      G   Q +R++            E I              D A     +LL+ 
Sbjct: 345 MVDLLGRAGRLDQALRLIENME----VEKDEGIWCAFLGACRIHRQVDLAEKAAKLLLSL 400

Query: 485 NDEPLSDRIQRRMHEVVKENRSREILKVLEGHKWDRRSILLAPQLQEPTNSSDGAGEVNG 544
             +          +      R +++ K+       R         + P  +     EV+ 
Sbjct: 401 QTQ-NPGHYILLSNIYANAGRWKDVAKIRNLMAKRRLK-------KIPGYTWI---EVDN 449

Query: 545 RSSEGGNSGGGHHRRDMGPSWMSAMHLVLKEMGVEKEV 582
                G     H R +     + ++   L+  G   + 
Sbjct: 450 IIYRFGAGDNSHLRSNEIYEMLKSLSQKLESAGYVPDT 487


 Score =  295 bits (756), Expect = 3e-78,   Method: Composition-based stats.
 Identities = 44/414 (10%), Positives = 103/414 (24%), Gaps = 35/414 (8%)

Query: 161 VTTRVATAALHRFLTNDASEVSGLLQFLKLNNVPLTREFHDQLEKNFVMRMKTEDAEEVF 220
           +      + L  F   +  ++  +   +    +       ++L            A  +F
Sbjct: 1   MDPDFFISTL--FKCRNIFQIKQVHAQVTTTGIIHDLIVANKLLYMCAKHKDLVTAHLLF 58

Query: 221 KDMRNAGVEPVSTHPYNFIFMKTPPFKYMDLLDYYEDMLDRGIVPMNSTFRILSRQTQNG 280
             M               I        Y      + +++  G  P N +   + +  +  
Sbjct: 59  NKMEER----DPVSWSVMIGGFVKNGDYERCFQTFRELIRAGSKPDNFSLPFVIKACR-- 112

Query: 281 GLVNQHFSALARGTTTGSDRRHETEGHGGTQAFFATRLEELARLKSSTTLDDALRVLRRM 340
                                H T    G           +        +D+A ++  RM
Sbjct: 113 ----------DTMGLIMGRLIHSTVLKNGLHLDNFVCSTLVDMYAKCGMIDNAKQLFDRM 162

Query: 341 DVEGTPLISGSVVLNVLLSVFCRAGHIEDTERVLQLAKERGCTPNGATLSRVLKKSNADR 400
             +        V   V+++ +   G   ++  +    +  G  P+   +  ++       
Sbjct: 163 PKK------DLVTRTVMIAGYAECGKPNESWVLFDQMRRDGFVPDKVAMVTIVNACAKLG 216

Query: 401 FLQAELILPDALEAGDVRLSD--ITDVMCHFFNNGMRSQVVRILRAYVVRCYRNPTESIP 458
            +    ++ D + A    L     T ++  +   G       I      +          
Sbjct: 217 AMNKARLVHDYVCARRYSLDVELGTAMIDMYAKCGSIDSSREIFDRMEQK-----NVISW 271

Query: 459 HTVALWALRLGPFDWALGFLAILLASNDEPLSDRIQRRMHEVVKENRSREILKVLEGHKW 518
             +       G    AL    ++L S   P        ++         + L++      
Sbjct: 272 SAMIGAYGYHGQGREALELFHMMLNSGIIPNRITFISLLYACSHAGLVDDGLQLFSLM-- 329

Query: 519 DRRSILLAPQLQEPTNSSDGAGEVNGRSSEGGNSGGGHHRRDMGPSWMSAMHLV 572
              S  + P ++  T   D  G   GR  +                W + +   
Sbjct: 330 -SVSYGVRPDVKHYTCMVDLLGRA-GRLDQALRLIENMEVEKDEGIWCAFLGAC 381


 Score =  135 bits (341), Expect = 4e-30,   Method: Composition-based stats.
 Identities = 29/304 (9%), Positives = 71/304 (23%), Gaps = 14/304 (4%)

Query: 6   KINRPTNSG---EVAENVGAFTEVMVPVWSRLCDKVIAAYKAGEDIVVLQHFEELRATPE 62
            ++     G      +      +  +   + +        K  E  V+       R    
Sbjct: 142 LVDMYAKCGMIDNAKQLFDRMPKKDLVTRTVMIAGYAECGKPNESWVLFDQMR--RDGFV 199

Query: 63  LDVIAHDSLISAAPDLTVGAVEKKEDDRAAKKERLEYCWGRALLSARHLAGDDDEHINSI 122
            D +A  ++++A   L      +   D    +           +   +      +    I
Sbjct: 200 PDKVAMVTIVNACAKLGAMNKARLVHDYVCARRYSLDVELGTAMIDMYAKCGSIDSSREI 259

Query: 123 VESFE-QQFGCVSGYL--RALAINAESALEVLQLYQMMEGPVTTRVATAALHRFLTNDA- 178
            +  E +     S  +           ALE+  +              + L+        
Sbjct: 260 FDRMEQKNVISWSAMIGAYGYHGQGREALELFHMMLNSGIIPNRITFISLLYACSHAGLV 319

Query: 179 SEVSGLLQFL-KLNNVPLTREFHDQLEKNFVMRMKTEDAEEVFKDMRNAGVEPVSTHPYN 237
            +   L   +     V    + +  +        + + A  + ++M    VE        
Sbjct: 320 DDGLQLFSLMSVSYGVRPDVKHYTCMVDLLGRAGRLDQALRLIENME---VEKDEGIWCA 376

Query: 238 FIFMKTPPFKYMDLLDYYEDMLDRGIVPMNSTFRILSRQTQNGGLVNQHFSALARGTTTG 297
           F+       +        + +L          + +LS    N G                
Sbjct: 377 FLGACRIHRQVDLAEKAAKLLLSLQTQ-NPGHYILLSNIYANAGRWKDVAKIRNLMAKRR 435

Query: 298 SDRR 301
             + 
Sbjct: 436 LKKI 439


>UniRef50_Q8H473 Os07g0671200 protein n=7 Tax=Magnoliophyta RepID=Q8H473_ORYSJ
          Length = 551

 Score =  352 bits (904), Expect = 2e-95,   Method: Composition-based stats.
 Identities = 62/473 (13%), Positives = 135/473 (28%), Gaps = 32/473 (6%)

Query: 68  HDSLISAAPDLTVGAVEKKEDDR-AAKKERLEYCWGRALLSARHLAGDDDEHINSIVESF 126
           +D L  A  D    A   +  +   ++   L+     + L +   AG  D   + + ++ 
Sbjct: 75  YDMLFRAYADSGAAARAAEAFELTVSRLGGLDPRSLTSSLLSLRRAGHLDTAADLLKQA- 133

Query: 127 EQQFGCVSGYL----------RALAINAESALEVLQLYQMMEGPVTTRVATAALHRFLTN 176
                C                  +     A ++L         V      + L  +   
Sbjct: 134 --ATSCPDSVTPLSASVVVDGYCKSGRVAHARQLLDEMPRHGVKVNALCYNSLLDAYTRE 191

Query: 177 DASE-VSGLLQFLKLNNVPLTREFHDQLEKNFVMRMKTEDAEEVFKDMRNAGVEPVSTHP 235
              + V+ +L+ ++   +  T   +  L             E VF++M++  +       
Sbjct: 192 KDDDRVAEMLKVMENEGIEPTVGTYTILVDGLSAARDITKVEAVFEEMKSKNLSGDVYFY 251

Query: 236 YNFIFMKTPPFKYMDLLDYYEDMLDRGIVPMNSTFRILSRQTQNGGLVNQHFSALARGTT 295
            + I             + +++ +  GI P   T+  L       G +      +     
Sbjct: 252 SSVINAYCRAGNVRRASEVFDECVGNGIEPNEHTYGALINGFCKIGQMEAAEMLVTDMQV 311

Query: 296 TGSDRRHETEGHGGTQAFFATRLEELARLKSSTTLDDALRVLRRMDVEGTPLISGSVVLN 355
                        G           +        +D AL +  +M +E   +       N
Sbjct: 312 R------------GVGINQIVFNTMIDGYCRKNMVDKALEI--KMIMEKMGIELDVYTYN 357

Query: 356 VLLSVFCRAGHIEDTERVLQLAKERGCTPNGATLSRVLKKSNADRFLQAELILPDALEAG 415
            L     RA  +++ + +L++  E+G  PN  + + ++     +  +     L   +   
Sbjct: 358 TLACGLRRANRMDEAKNLLRIMIEKGVRPNHVSYTTLISIHCNEGDMVEARRLFREMAGN 417

Query: 416 DVRL--SDITDVMCHFFNNGMRSQVVRILRAYVVRCYRNPTESIPHTVALWALRLGPFDW 473
                      +M  +   G   +  R       +    P       +       G  D 
Sbjct: 418 GAEPSLVTYNVMMDGYIKKGSIREAERFKNEMEKKGLV-PDIYSYAALVHGHCVNGKVDV 476

Query: 474 ALGFLAILLASNDEPLSDRIQRRMHEVVKENRSREILKVLEGHKWDRRSILLA 526
           AL     +     +P        +  + KE RS E  ++ +    D  +   A
Sbjct: 477 ALRLFEEMKQRGSKPNLVAYTALISGLAKEGRSEEAFQLYDNMLGDGLTPDDA 529


 Score =  345 bits (887), Expect = 2e-93,   Method: Composition-based stats.
 Identities = 61/489 (12%), Positives = 140/489 (28%), Gaps = 32/489 (6%)

Query: 26  VMVPV--WSRLCDKVIAAYKAGEDIVVLQHFEELRATPELDVIAHDSLISAAPDLTVGAV 83
                  +  L      +  A       +    +     LD  +  S + +         
Sbjct: 68  RHAVTAFYDMLFRAYADSGAAARAAEAFEL--TVSRLGGLDPRSLTSSLLSLRRAGHLDT 125

Query: 84  EKKEDDRAAK--KERLEYCWGRALLSARHLAGDDDEHINSIVESFEQQFGCVSGYLRALA 141
                 +AA    + +       ++     +G    H   +++   +    V+       
Sbjct: 126 AADLLKQAATSCPDSVTPLSASVVVDGYCKSGR-VAHARQLLDEMPRHGVKVNALCYNSL 184

Query: 142 INA-------ESALEVLQLYQMMEGPVTTRVATAALHRFLTND-ASEVSGLLQFLKLNNV 193
           ++A       +   E+L++ +      T    T  +         ++V  + + +K  N+
Sbjct: 185 LDAYTREKDDDRVAEMLKVMENEGIEPTVGTYTILVDGLSAARDITKVEAVFEEMKSKNL 244

Query: 194 PLTREFHDQLEKNFVMRMKTEDAEEVFKDMRNAGVEPVSTHPYNFIFMKTPPFKYMDLLD 253
                F+  +   +        A EVF +    G+EP        I       +      
Sbjct: 245 SGDVYFYSSVINAYCRAGNVRRASEVFDECVGNGIEPNEHTYGALINGFCKIGQMEAAEM 304

Query: 254 YYEDMLDRGIVPMNSTFRILSRQTQNGGLVNQHFSALARGTTTGSDRRHETEGHGGTQAF 313
              DM  RG+      F  +        +V++      +                G +  
Sbjct: 305 LVTDMQVRGVGINQIVFNTMIDGYCRKNMVDKALEI--KMI----------MEKMGIELD 352

Query: 314 FATRLEELARLKSSTTLDDALRVLRRMDVEGTPLISGSVVLNVLLSVFCRAGHIEDTERV 373
             T       L+ +  +D+A  +LR M  +G  +    V    L+S+ C  G + +  R+
Sbjct: 353 VYTYNTLACGLRRANRMDEAKNLLRIMIEKG--VRPNHVSYTTLISIHCNEGDMVEARRL 410

Query: 374 LQLAKERGCTPNGATLSRVLKKSNADRFLQAELILPDALEAGDVRLSDIT--DVMCHFFN 431
            +     G  P+  T + ++        ++      + +E   +     +   ++     
Sbjct: 411 FREMAGNGAEPSLVTYNVMMDGYIKKGSIREAERFKNEMEKKGLVPDIYSYAALVHGHCV 470

Query: 432 NGMRSQVVRILRAYVVRCYRNPTESIPHTVALWALRLGPFDWALGFLAILLASNDEPLSD 491
           NG     +R+      R  + P       +     + G  + A      +L     P   
Sbjct: 471 NGKVDVALRLFEEMKQRGSK-PNLVAYTALISGLAKEGRSEEAFQLYDNMLGDGLTPDDA 529

Query: 492 RIQRRMHEV 500
                +  +
Sbjct: 530 LYSALVGSL 538


 Score =  294 bits (753), Expect = 7e-78,   Method: Composition-based stats.
 Identities = 52/429 (12%), Positives = 127/429 (29%), Gaps = 28/429 (6%)

Query: 13  SGEVAENVGAFT--EVMVPVWSRLCDKVIAAYKAGEDIVVLQHFEELRATPELDVIAHDS 70
           + ++ +         V     S + D    + +      +L      R   +++ + ++S
Sbjct: 126 AADLLKQAATSCPDSVTPLSASVVVDGYCKSGRVAHARQLLDEMP--RHGVKVNALCYNS 183

Query: 71  LISAAPDLTVGAVEKKEDDRAAKKERLEYCWGRALLSARHLAGDDDEHINSIVESFEQQF 130
           L+ A           +       +          +L     A  D   + ++ E  + + 
Sbjct: 184 LLDAYTREKDDDRVAEMLKVMENEGIEPTVGTYTILVDGLSAARDITKVEAVFEEMKSKN 243

Query: 131 GCVSGYLRALAINA-------ESALEVLQLYQMMEGPVTTRVATAALHRFLT-NDASEVS 182
                Y  +  INA         A EV                 A ++ F          
Sbjct: 244 LSGDVYFYSSVINAYCRAGNVRRASEVFDECVGNGIEPNEHTYGALINGFCKIGQMEAAE 303

Query: 183 GLLQFLKLNNVPLTREFHDQLEKNFVMRMKTEDAEEVFKDMRNAGVEPVSTHPYNFIFMK 242
            L+  +++  V + +   + +   +  +   + A E+   M   G+E             
Sbjct: 304 MLVTDMQVRGVGINQIVFNTMIDGYCRKNMVDKALEIKMIMEKMGIELDVYTYNTLACGL 363

Query: 243 TPPFKYMDLLDYYEDMLDRGIVPMNSTFRILSRQTQNGGLVNQHFSALARGTTTGSDRRH 302
               +  +  +    M+++G+ P + ++  L     N G + +                 
Sbjct: 364 RRANRMDEAKNLLRIMIEKGVRPNHVSYTTLISIHCNEGDMVEARRLFREMAG------- 416

Query: 303 ETEGHGGTQAFFATRLEELARLKSSTTLDDALRVLRRMDVEGTPLISGSVVLNVLLSVFC 362
                 G +    T    +       ++ +A R    M+ +G  L+        L+   C
Sbjct: 417 -----NGAEPSLVTYNVMMDGYIKKGSIREAERFKNEMEKKG--LVPDIYSYAALVHGHC 469

Query: 363 RAGHIEDTERVLQLAKERGCTPNGATLSRVLKKSNADRFLQAELILPDALEAGDVRLS-- 420
             G ++   R+ +  K+RG  PN    + ++     +   +    L D +    +     
Sbjct: 470 VNGKVDVALRLFEEMKQRGSKPNLVAYTALISGLAKEGRSEEAFQLYDNMLGDGLTPDDA 529

Query: 421 DITDVMCHF 429
             + ++   
Sbjct: 530 LYSALVGSL 538


 Score =  286 bits (732), Expect = 2e-75,   Method: Composition-based stats.
 Identities = 49/412 (11%), Positives = 109/412 (26%), Gaps = 40/412 (9%)

Query: 210 RMKTEDAEEVFKDMRNAGVEPVSTH---PYNFIFMKTPPFKYMDLLDYYEDMLDRGIVPM 266
               + A ++ K    A   P S         +       +        ++M   G+   
Sbjct: 120 AGHLDTAADLLKQ--AATSCPDSVTPLSASVVVDGYCKSGRVAHARQLLDEMPRHGVKVN 177

Query: 267 NSTFRILSRQTQNGGLVNQHFSALARGTTTGSDRRHETEGHGGTQAFFATRLEELARLKS 326
              +  L          ++    L                  G +    T    +  L +
Sbjct: 178 ALCYNSLLDAYTREKDDDRVAEMLKVMENE------------GIEPTVGTYTILVDGLSA 225

Query: 327 STTLDDALRVLRRMDVEGTPLISGSVVLNVLLSVFCRAGHIEDTERVLQLAKERGCTPNG 386
           +  +     V   M  +   L       + +++ +CRAG++     V       G  PN 
Sbjct: 226 ARDITKVEAVFEEMKSK--NLSGDVYFYSSVINAYCRAGNVRRASEVFDECVGNGIEPNE 283

Query: 387 ATLSRVLKKSNADRFLQAELILPDALEAGDVRLS--DITDVMCHFFNNGMRSQVVRILRA 444
            T   ++        ++A  +L   ++   V ++      ++  +    M  + + I   
Sbjct: 284 HTYGALINGFCKIGQMEAAEMLVTDMQVRGVGINQIVFNTMIDGYCRKNMVDKALEIKMI 343

Query: 445 YVVRCYRNPTESIPHTVALWALRLGPFDWALGFLAILLASNDEPLSDRIQRRMHEVVKEN 504
                         +T+A    R    D A   L I++     P        +     E 
Sbjct: 344 MEKMGI-ELDVYTYNTLACGLRRANRMDEAKNLLRIMIEKGVRPNHVSYTTLISIHCNEG 402

Query: 505 RSREILKVLEGHKWDRRSILLAPQLQEPTNSSDGAGEVNGRSSEGGNSGGGHHRRDMGPS 564
              E  ++      +     L        +     G +        N            S
Sbjct: 403 DMVEARRLFREMAGNGAEPSLVT-YNVMMDGYIKKGSIREAER-FKNEMEKKGLVPDIYS 460

Query: 565 WMS---------------AMHLVLKEMGVEKEVLMGYKAKLSALINDAKKKR 601
           + +                +   +K+ G +  ++  Y A +S L  + + + 
Sbjct: 461 YAALVHGHCVNGKVDVALRLFEEMKQRGSKPNLV-AYTALISGLAKEGRSEE 511


 Score =  276 bits (707), Expect = 2e-72,   Method: Composition-based stats.
 Identities = 54/412 (13%), Positives = 123/412 (29%), Gaps = 33/412 (8%)

Query: 1   MGAEKKINRPTNSGEVA-------ENVGAFTEVMVPVWSRLCDKVIAAYKAGEDIVVLQH 53
           + A   ++    SG VA       E      +V    ++ L D             +L+ 
Sbjct: 144 LSASVVVDGYCKSGRVAHARQLLDEMPRHGVKVNALCYNSLLDAYTREKDDDRVAEMLKV 203

Query: 54  FEELRATPELDVIAHDSLISAAPDLTVGAVEKKEDDRAAKKERL-EYCWGRALLSARHLA 112
            E      E  V  +  L+            +   +    K    +  +  ++++A   A
Sbjct: 204 MENEGI--EPTVGTYTILVDGLSAARDITKVEAVFEEMKSKNLSGDVYFYSSVINAYCRA 261

Query: 113 GDDDEHINSIVESFEQQFGCVSGYLRALAINA-------ESALEVLQLYQMMEGPVTTRV 165
           G+     + + +         + +     IN        E+A  ++   Q+    +   V
Sbjct: 262 GN-VRRASEVFDECVGNGIEPNEHTYGALINGFCKIGQMEAAEMLVTDMQVRGVGINQIV 320

Query: 166 ATAALHRFLTNDA-SEVSGLLQFLKLNNVPLTREFHDQLEKNFVMRMKTEDAEEVFKDMR 224
               +  +   +   +   +   ++   + L    ++ L        + ++A+ + + M 
Sbjct: 321 FNTMIDGYCRKNMVDKALEIKMIMEKMGIELDVYTYNTLACGLRRANRMDEAKNLLRIMI 380

Query: 225 NAGVEPVSTHPYNFIFMKTPPFKYMDLLDYYEDMLDRGIVPMNSTFRILSRQTQNGGLVN 284
             GV P        I +       ++    + +M   G  P   T+ ++       G + 
Sbjct: 381 EKGVRPNHVSYTTLISIHCNEGDMVEARRLFREMAGNGAEPSLVTYNVMMDGYIKKGSIR 440

Query: 285 QHFSALARGTTTGSDRRHETEGHGGTQAFFATRLEELARLKSSTTLDDALRVLRRMDVEG 344
           +                       G      +    +     +  +D ALR+   M   G
Sbjct: 441 EAERFKNEMEKK------------GLVPDIYSYAALVHGHCVNGKVDVALRLFEEMKQRG 488

Query: 345 TPLISGSVVLNVLLSVFCRAGHIEDTERVLQLAKERGCTPNGATLSRVLKKS 396
           +      V    L+S   + G  E+  ++       G TP+ A  S ++   
Sbjct: 489 S--KPNLVAYTALISGLAKEGRSEEAFQLYDNMLGDGLTPDDALYSALVGSL 538


 Score = 87.1 bits (215), Expect = 2e-15,   Method: Composition-based stats.
 Identities = 20/217 (9%), Positives = 55/217 (25%), Gaps = 25/217 (11%)

Query: 389 LSRVLKKSNADRFLQAELILPDALEAG--DVRLSDITDVMCHFFNNGMRSQVVRILRAYV 446
              + +               +   +    +    +T  +      G       +L+   
Sbjct: 75  YDMLFRAYADSGAAARAAEAFELTVSRLGGLDPRSLTSSLLSLRRAGHLDTAADLLKQAA 134

Query: 447 VRCYRNPTESIPHTVALWALRLGPFDWALGFLAILLASNDEPLSDRIQRRMHEVVKENRS 506
             C  + T      V     + G    A   L  +     +  +      +    +E   
Sbjct: 135 TSCPDSVTPLSASVVVDGYCKSGRVAHARQLLDEMPRHGVKVNALCYNSLLDAYTREKDD 194

Query: 507 REILKVLEGHKWDRRSILLAPQLQEPTNSSDGAGEVNGRSSEGGNSGGGHHRRDMGPSWM 566
             + ++L+  + +     +                V+G S                 + +
Sbjct: 195 DRVAEMLKVMENEGIEPTVGT----------YTILVDGLS------------AARDITKV 232

Query: 567 SAMHLVLKEMGVEKEVLMGYKAKLSALINDAKKKRDN 603
            A+   +K   +  +V   Y + ++A       +R +
Sbjct: 233 EAVFEEMKSKNLSGDVYF-YSSVINAYCRAGNVRRAS 268


>UniRef50_Q2R497 Os11g0482400 protein n=7 Tax=Magnoliophyta RepID=Q2R497_ORYSJ
          Length = 770

 Score =  352 bits (904), Expect = 2e-95,   Method: Composition-based stats.
 Identities = 73/601 (12%), Positives = 163/601 (27%), Gaps = 63/601 (10%)

Query: 3   AEKKIN---RPTNSGEVAENVGAFTEVMVPVWSRLCDKVIAAYKAGEDIVVLQHFEELRA 59
           A   +N   R + + +         E  V  W+ L        +    + V     E+  
Sbjct: 116 ATSLVNAYMRCSAARDARRLFDGMPERNVVTWTALVTGYTLNSQPALGLEVFVEMLEMGR 175

Query: 60  TPELDVIAHDSLISAAPDLTVGAVEKKEDDRAAKKE-RLEYCWGRALLSARHLAGDDDEH 118
            P        + ++A        + K+    A K         G +L S     G  D  
Sbjct: 176 YPS--HYTLGATLNACLASCDVDLGKQVHGYAIKYGAESITSMGNSLCSLYAKLGSLDSA 233

Query: 119 INSIVESFEQQFGCVSGYLRALAIN---AESALEVLQLYQMMEGPVTTRVATAALHRFL- 174
           + +     E+     +  + A A +    E  + +     M          T+ +     
Sbjct: 234 LRAFWRIPEKNVITWTTMISACAEDEECVELGMSLFIDMLMDGVMPNEFTLTSVMSLCGT 293

Query: 175 TNDASEVSGLLQFLKLNNVPLTREFHDQLEKNFVMRMKTEDAEEVFKDMRNAGVEPVSTH 234
             D +    +  F             +     ++ + +T++A  +F+ M +A        
Sbjct: 294 RLDLNLGKQVQAFSFKIGCETNLPVKNSTMYLYLRKGETDEAMRLFEQMEDA----SIIT 349

Query: 235 PYNFIFMKTP-----------PFKYMDLLDYYEDMLDRGIVPMNSTFRILSRQTQNGGLV 283
               I                  +    L  + D+    + P   TF  +          
Sbjct: 350 WNAMISGYAQIMDSAKDDLQARSRGFQALTIFRDLKRSVMKPDLFTFSSILSVCS----- 404

Query: 284 NQHFSALARGTTTGSDRRHETEGHGGTQAFFATRLEELARLKSSTTLDDALRVLRRMDVE 343
                  A       ++ H      G  +        +        + DA +    M   
Sbjct: 405 -------AMMALEQGEQIHAQTIKSGFLSDVVVNSALVNMYNKCGCIQDANKAFLEMPTR 457

Query: 344 GTPLISGSVVLNVLLSVFCRAGHIEDTERVLQLAKERGCTPNGATLSRVLKKSNADRFLQ 403
                   V    ++S + + G  ++  ++ +  +  G  PN  T   +L   +    ++
Sbjct: 458 TF------VTWTSMISGYSQHGQPQEAIQLFEEMRLAGVRPNEITFVSLLSACSYAGLVE 511

Query: 404 AELILPDALEA-GDVRL--SDITDVMCHFFNNGMRSQVVRILRAYVVRCYRNPTESIPHT 460
                 D ++    +         ++  F   G        ++    R    P E+I  +
Sbjct: 512 EAEHYFDMMKKEYCIEPVVDHYGCMIDMFVRLGRVEDAFSFIK----RTGFEPNEAIWSS 567

Query: 461 VALWALRLGPFDWALGFLAILLASNDEP-LSDRIQRRMHEVVKENRSREILKVLEGHKWD 519
           +       G  + A      LL    +P   +     ++  +   R +++ +V +  K +
Sbjct: 568 LVAGCRSHGNMELAFYAADKLLE--LKPKGIETYILLLNMYISTERWQDVARVRKLMKQE 625

Query: 520 RRSILLAPQLQEPTNSSDGAGEVNGRSSEGGNSGGGHHRRDMGPSWMSAMHLVLKEMGVE 579
              IL                 +  +      +   H +       +  +    K +G E
Sbjct: 626 DVGILRDR----------SWITIKDKVYFFRANDRTHPQATELYQLLENLLEKAKAIGYE 675

Query: 580 K 580
            
Sbjct: 676 P 676


 Score =  310 bits (795), Expect = 1e-82,   Method: Composition-based stats.
 Identities = 56/586 (9%), Positives = 136/586 (23%), Gaps = 66/586 (11%)

Query: 46  EDIVVLQHFEELRATPELDVIAHDSLISAAPDLTVGAVEKKEDDRAAKKERLEYCWGRAL 105
             + V +    L     +    +  L+    +       +      AK       +    
Sbjct: 59  RPLDVQEAMTMLTEGKAVQSAMYVPLLHRCVETGSLGAARAVHGHMAKTGASADMFVATS 118

Query: 106 LSARHLAGDDDEHINSIVESF-EQQFGCVSGYLRALAINAESAL--EVLQLYQMMEGPVT 162
           L   ++          + +   E+     +  +    +N++ AL  EV      M    +
Sbjct: 119 LVNAYMRCSAARDARRLFDGMPERNVVTWTALVTGYTLNSQPALGLEVFVEMLEMGRYPS 178

Query: 163 TRVATAALHRF-LTNDASEVSGLLQFLKLNNVPLTREFHDQLEKNFVMRMKTEDAEEVFK 221
                A L+    + D      +  +             + L   +      + A   F 
Sbjct: 179 HYTLGATLNACLASCDVDLGKQVHGYAIKYGAESITSMGNSLCSLYAKLGSLDSALRAFW 238

Query: 222 DMRNAGVEPVSTHPYNFIFMKTP-PFKYMDLLDYYEDMLDRGIVPMNSTFRILSRQTQNG 280
            +               I             +  + DML  G++P   T   +       
Sbjct: 239 RIPEK----NVITWTTMISACAEDEECVELGMSLFIDMLMDGVMPNEFTLTSVMSLCGTR 294

Query: 281 GLVNQHFSALARGTTTGSDRRHETEGHGGTQAFFATRLEELARLKSSTTLDDALRVLRRM 340
             +N                        G +     +   +         D+A+R+  +M
Sbjct: 295 LDLNLGKQV------------QAFSFKIGCETNLPVKNSTMYLYLRKGETDEAMRLFEQM 342

Query: 341 DVEGTPLISGSVVLNVLLSVFCRAGHIED-----------TERVLQLAKERGCTPNGATL 389
           +          +  N ++S + +                    + +  K     P+  T 
Sbjct: 343 EDA------SIITWNAMISGYAQIMDSAKDDLQARSRGFQALTIFRDLKRSVMKPDLFTF 396

Query: 390 SRVLKKSNADRFLQAELILPDALEAGDVRLSDI--TDVMCHFFNNGMRSQVVRILRAYVV 447
           S +L   +A   L+    +             +  + ++  +   G      +       
Sbjct: 397 SSILSVCSAMMALEQGEQIHAQTIKSGFLSDVVVNSALVNMYNKCGCIQDANKAFLEMPT 456

Query: 448 RCYRNPTESIPHTVALWALRLGPFDWALGFLAILLASNDEPLSDRIQRRMHEVVKENRSR 507
           R     T     ++     + G    A+     +  +   P        +          
Sbjct: 457 R-----TFVTWTSMISGYSQHGQPQEAIQLFEEMRLAGVRPNEITFVSLLSACSYAGLVE 511

Query: 508 EILKVLEGHKWDRRSILLAPQLQEPTNSSDGAGEVNGRS---------------SEGGNS 552
           E     +  K +     +        +     G V                   S     
Sbjct: 512 EAEHYFDMMKKEYCIEPVVDHYGCMIDMFVRLGRVEDAFSFIKRTGFEPNEAIWSSLVAG 571

Query: 553 GGGHHRRDMGPSWMSAMHLVLKEMGVEKEVLMGYKAKLSALINDAK 598
              H   ++       +        ++ + +  Y   L+  I+  +
Sbjct: 572 CRSHGNMELAFYAADKLLE------LKPKGIETYILLLNMYISTER 611


>UniRef50_Q10BR5 Calreticulin family protein, expressed n=14 Tax=Spermatophyta
           RepID=Q10BR5_ORYSJ
          Length = 1111

 Score =  352 bits (904), Expect = 2e-95,   Method: Composition-based stats.
 Identities = 62/624 (9%), Positives = 146/624 (23%), Gaps = 112/624 (17%)

Query: 21  GAFTEVMVPVWSRLCDKVIAAYKAGEDIVVLQHFEELRATPELDVIAHDSLISAAPDLTV 80
            +  E      ++L      A + G+   V             D++A  ++I A     +
Sbjct: 75  SSREEPRFVAETKLITVHSCAGRLGDAREVFD------GMGRRDLLAWSAMIGAYAIRGM 128

Query: 81  GAVEKKEDDRAAKKERLEYCWGRALLSARHLAGDDDEHINSIVESFEQQFGCVSG----- 135
            +          ++  L   +    +       +D E   ++     ++           
Sbjct: 129 YSDVLALAVTMVEEGVLPDRFLITRILQACAYAEDLELGRALHSMAIRRGFMGRVKDVPV 188

Query: 136 -----YLRALAINAESALEVLQLYQMMEGPVTTRVATAALHRFLT-NDASEVSGLLQFLK 189
                 + A   +   A +V       +         + +  +    +  E   LL  ++
Sbjct: 189 GNSVLVMYAKCGDLGWARKVFDKMVCRDLG----TWNSMIFGYCRSAEWEEARHLLDSMR 244

Query: 190 LNNVPLTREFHDQLEKNFVMRMKTEDAEEVFKDMRNAGVEPVSTHPYNFIFMKTPPFKYM 249
                      + L  ++      + A E+   M  +GV P      + +       +  
Sbjct: 245 QEGTQPGVVTWNTLISSYARFGDLDVAMELLGQMEESGVAPDVVTWTSLVSGFVHMDRSD 304

Query: 250 DLLDYYEDMLDRGIVPMNSTFRILSRQTQNGGLVNQHFSALARGTTTGSDRRHETEGHGG 309
           + L  +  M   G+ P   +         +  L+NQ                H      G
Sbjct: 305 EALRCFIRMRLAGVEPNGMSIACAISACASLKLLNQAKEL------------HSHAIKVG 352

Query: 310 TQAFFATRLEELARLKSSTTLDDALRVLRRMDVEGTPLISGSVVLNVLLSVFCRAGHIED 369
           +     +    +        +  A R+   +  +           N ++S + +AG+   
Sbjct: 353 SVNNVLSGNSLVDMYAKCGEIVAAWRIFSGIPDK------DIFSWNSMISGYAQAGYCGK 406

Query: 370 TERVLQLAKERGCTPNGATLSRVLKKSNADRFLQAELILPDALEAGDVRLS--DITDVMC 427
              +    +  G   N  T + ++     +   +    L   +E+  V+        ++ 
Sbjct: 407 AYELFCKMENYGVRRNVITWNTMISGYIRNGDDERAFELFQMMESHGVKRDTATWNILIA 466

Query: 428 HFFNNGMRSQVVRILRAYVVRCYRNPTESI--------------P--------------- 458
              +NG   + +RI R       R P                                  
Sbjct: 467 GSVHNGYYDRAIRIFRQMQAL-LRRPDYITILSIIPAFTNLVASWKVREIHACIFHHNLE 525

Query: 459 ------HTVALWALRLGPF-------------------------------DWALGFLAIL 481
                 + +     + G                                 + AL     +
Sbjct: 526 LDGKIANALINAYSKSGNLASACAVFDMHSSRNIISWNCIILAHVLHGSPNEALDLFCQM 585

Query: 482 LASNDEPLSDRIQRRMHEVVKENRSREILKVLEGHKWDRRSILLAPQLQEPTNSSDGAGE 541
                 P    +   +       +  E  +       D              +    +G 
Sbjct: 586 KQEGVVPDHTTLVTVIKAYGLTGKVSEGSQTFFNMANDYNITPELDHYAAMVDLLGRSGR 645

Query: 542 VNGRSSEGGNSGGGHHRRDMGPSW 565
           +     E                W
Sbjct: 646 L----KEAYELIDEMPLIPNSTVW 665


>UniRef50_Q8L844 Pentatricopeptide repeat-containing protein At5g42310,
           mitochondrial n=6 Tax=rosids RepID=PP413_ARATH
          Length = 709

 Score =  352 bits (904), Expect = 2e-95,   Method: Composition-based stats.
 Identities = 73/563 (12%), Positives = 175/563 (31%), Gaps = 56/563 (9%)

Query: 31  WSRLCDKVIAAYKAGEDIVVLQHFEELRATPELDVIAHDSLISAAPDLTVGAVEKKEDDR 90
           +S L   +    ++ +        ++   TP    + +++LI A               +
Sbjct: 170 YSILIHAL---GRSEKLYEAFLLSQKQTLTP----LTYNALIGACARNNDIEKALNLIAK 222

Query: 91  AAKKERLEYCWGRALLSARHLAGDDDE--HINSIVESFEQQ-----FGCVSGYLRALAIN 143
             +          +L+       +  +   +  + +  E+         V+  +   A +
Sbjct: 223 MRQDGYQSDFVNYSLVIQSLTRSNKIDSVMLLRLYKEIERDKLELDVQLVNDIIMGFAKS 282

Query: 144 AE--SALEVLQLYQMMEGPVTTRVATAALHRFL-TNDASEVSGLLQFLKLNNVPLTREFH 200
            +   AL++L + Q       T    + +     +    E   L + L+ + +      +
Sbjct: 283 GDPSKALQLLGMAQATGLSAKTATLVSIISALADSGRTLEAEALFEELRQSGIKPRTRAY 342

Query: 201 DQLEKNFVMRMKTEDAEEVFKDMRNAGVEPVSTHPYNFIFMKTPPFKYMDLLDYYEDMLD 260
           + L K +V     +DAE +  +M   GV P        I       ++       ++M  
Sbjct: 343 NALLKGYVKTGPLKDAESMVSEMEKRGVSPDEHTYSLLIDAYVNAGRWESARIVLKEMEA 402

Query: 261 RGIVPMNSTFRILSRQTQNGGLVNQHFSALARGTTTGSDRRHETEGHGGTQAFFATRLEE 320
             + P +  F  L    ++ G   + F  L    +             G +         
Sbjct: 403 GDVQPNSFVFSRLLAGFRDRGEWQKTFQVLKEMKS------------IGVKPDRQFYNVV 450

Query: 321 LARLKSSTTLDDALRVLRRMDVEGTPLISGSVVLNVLLSVFCRAGHIEDTERVLQLAKER 380
           +        LD A+    RM  EG  +    V  N L+   C+ G     E + +  + R
Sbjct: 451 IDTFGKFNCLDHAMTTFDRMLSEG--IEPDRVTWNTLIDCHCKHGRHIVAEEMFEAMERR 508

Query: 381 GCTPNGATLSRVLKKSNADRFLQAELILPDALEAGDVRLS--DITDVMCHFFNNGMRSQV 438
           GC P   T + ++              L   +++  +  +    T ++  +  +G  +  
Sbjct: 509 GCLPCATTYNIMINSYGDQERWDDMKRLLGKMKSQGILPNVVTHTTLVDVYGKSGRFNDA 568

Query: 439 VRILRAYVVRCYRNPTESIPHTVALWALRLGPFDWALGFLAILLASNDEPLSDRIQRRMH 498
           +  L        + P+ ++ + +     + G  + A+    ++ +   +P    +   ++
Sbjct: 569 IECLEEMKSVGLK-PSSTMYNALINAYAQRGLSEQAVNAFRVMTSDGLKPSLLALNSLIN 627

Query: 499 EVVKENRSREILKVLEGHKWDRRSILLAPQLQEPTNSSDGAGEVNGRSSEGGNSGGGHHR 558
              ++ R  E   VL+  K +       P +   T        V+               
Sbjct: 628 AFGEDRRDAEAFAVLQYMKENGVK----PDVVTYTTLMKALIRVDK-------------- 669

Query: 559 RDMGPSWMSAMHLVLKEMGVEKE 581
                  +  ++  +   G + +
Sbjct: 670 ----FQKVPVVYEEMIMSGCKPD 688


 Score =  340 bits (873), Expect = 9e-92,   Method: Composition-based stats.
 Identities = 58/506 (11%), Positives = 156/506 (30%), Gaps = 31/506 (6%)

Query: 30  VWSRLCDKVIAAYKAGEDIVVLQHFEELRATP-ELDVIAHDSLISAAPD---LTVGAVEK 85
            ++ L        +  +    L    ++R    + D + +  +I +      +    + +
Sbjct: 199 TYNALIGA---CARNNDIEKALNLIAKMRQDGYQSDFVNYSLVIQSLTRSNKIDSVMLLR 255

Query: 86  KEDDRAAKKERLEYCWGRALLSARHLAGDDDEHINSI----VESFEQQFGCVSGYLRALA 141
              +    K  L+      ++     +GD  + +  +          +   +   + ALA
Sbjct: 256 LYKEIERDKLELDVQLVNDIIMGFAKSGDPSKALQLLGMAQATGLSAKTATLVSIISALA 315

Query: 142 --INAESALEVLQLYQMMEGPVTTRVATAALHRFLTND-ASEVSGLLQFLKLNNVPLTRE 198
                  A  + +  +       TR   A L  ++      +   ++  ++   V     
Sbjct: 316 DSGRTLEAEALFEELRQSGIKPRTRAYNALLKGYVKTGPLKDAESMVSEMEKRGVSPDEH 375

Query: 199 FHDQLEKNFVMRMKTEDAEEVFKDMRNAGVEPVSTHPYNFIFMKTPPFKYMDLLDYYEDM 258
            +  L   +V   + E A  V K+M    V+P S      +       ++       ++M
Sbjct: 376 TYSLLIDAYVNAGRWESARIVLKEMEAGDVQPNSFVFSRLLAGFRDRGEWQKTFQVLKEM 435

Query: 259 LDRGIVPMNSTFRILSRQTQNGGLVNQHFSALARGTTTGSDRRHETEGHGGTQAFFATRL 318
              G+ P    + ++         ++   +   R  +             G +    T  
Sbjct: 436 KSIGVKPDRQFYNVVIDTFGKFNCLDHAMTTFDRMLSE------------GIEPDRVTWN 483

Query: 319 EELARLKSSTTLDDALRVLRRMDVEGTPLISGSVVLNVLLSVFCRAGHIEDTERVLQLAK 378
             +           A  +   M+  G   +  +   N++++ +      +D +R+L   K
Sbjct: 484 TLIDCHCKHGRHIVAEEMFEAMERRGC--LPCATTYNIMINSYGDQERWDDMKRLLGKMK 541

Query: 379 ERGCTPNGATLSRVLKKSNADRFLQAELILPDALEAGDVRLSD--ITDVMCHFFNNGMRS 436
            +G  PN  T + ++            +   + +++  ++ S      ++  +   G+  
Sbjct: 542 SQGILPNVVTHTTLVDVYGKSGRFNDAIECLEEMKSVGLKPSSTMYNALINAYAQRGLSE 601

Query: 437 QVVRILRAYVVRCYRNPTESIPHTVALWALRLGPFDWALGFLAILLASNDEPLSDRIQRR 496
           Q V   R       + P+    +++            A   L  +  +  +P        
Sbjct: 602 QAVNAFRVMTSDGLK-PSLLALNSLINAFGEDRRDAEAFAVLQYMKENGVKPDVVTYTTL 660

Query: 497 MHEVVKENRSREILKVLEGHKWDRRS 522
           M  +++ ++ +++  V E        
Sbjct: 661 MKALIRVDKFQKVPVVYEEMIMSGCK 686


 Score =  331 bits (849), Expect = 6e-89,   Method: Composition-based stats.
 Identities = 68/512 (13%), Positives = 156/512 (30%), Gaps = 28/512 (5%)

Query: 1   MGAEKKINRPTNSGEV-AENVGAFTEVMVPVWSRLCDKVIAAYKAGEDIVVLQHFEELRA 59
           +GA  + N    +  + A+      +     +S +   +  + K    +++  + E  R 
Sbjct: 204 IGACARNNDIEKALNLIAKMRQDGYQSDFVNYSLVIQSLTRSNKIDSVMLLRLYKEIERD 263

Query: 60  TPELDVIAHDSLISAAPDLTVGAVEKKEDDRAAKKERLEY-CWGRALLSARHLAGDDDEH 118
             ELDV   + +I         +   +    A             +++SA   +G   E 
Sbjct: 264 KLELDVQLVNDIIMGFAKSGDPSKALQLLGMAQATGLSAKTATLVSIISALADSGRTLE- 322

Query: 119 INSIVESFEQQFGCV-----SGYLRALAINA--ESALEVLQLYQMMEGPVTTRVATAALH 171
             ++ E   Q          +  L+        + A  ++   +           +  + 
Sbjct: 323 AEALFEELRQSGIKPRTRAYNALLKGYVKTGPLKDAESMVSEMEKRGVSPDEHTYSLLID 382

Query: 172 RFLT-NDASEVSGLLQFLKLNNVPLTREFHDQLEKNFVMRMKTEDAEEVFKDMRNAGVEP 230
            ++          +L+ ++  +V        +L   F  R + +   +V K+M++ GV+P
Sbjct: 383 AYVNAGRWESARIVLKEMEAGDVQPNSFVFSRLLAGFRDRGEWQKTFQVLKEMKSIGVKP 442

Query: 231 VSTHPYNFIFMKTPPFKYMDLLDYYEDMLDRGIVPMNSTFRILSRQTQNGGLVNQHFSAL 290
                   I            +  ++ ML  GI P   T+  L       G         
Sbjct: 443 DRQFYNVVIDTFGKFNCLDHAMTTFDRMLSEGIEPDRVTWNTLIDCHCKHGRHIVAEEMF 502

Query: 291 ARGTTTGSDRRHETEGHGGTQAFFATRLEELARLKSSTTLDDALRVLRRMDVEGTPLISG 350
                             G      T    +         DD  R+L +M  +G  ++  
Sbjct: 503 EAMERR------------GCLPCATTYNIMINSYGDQERWDDMKRLLGKMKSQG--ILPN 548

Query: 351 SVVLNVLLSVFCRAGHIEDTERVLQLAKERGCTPNGATLSRVLKKSNADRFLQAELILPD 410
            V    L+ V+ ++G   D    L+  K  G  P+    + ++         +  +    
Sbjct: 549 VVTHTTLVDVYGKSGRFNDAIECLEEMKSVGLKPSSTMYNALINAYAQRGLSEQAVNAFR 608

Query: 411 ALEAGDVRLS--DITDVMCHFFNNGMRSQVVRILRAYVVRCYRNPTESIPHTVALWALRL 468
            + +  ++ S   +  ++  F  +   ++   +L+       + P      T+    +R+
Sbjct: 609 VMTSDGLKPSLLALNSLINAFGEDRRDAEAFAVLQYMKENGVK-PDVVTYTTLMKALIRV 667

Query: 469 GPFDWALGFLAILLASNDEPLSDRIQRRMHEV 500
             F         ++ S  +P           +
Sbjct: 668 DKFQKVPVVYEEMIMSGCKPDRKARSMLRSAL 699


 Score =  325 bits (833), Expect = 4e-87,   Method: Composition-based stats.
 Identities = 76/574 (13%), Positives = 165/574 (28%), Gaps = 43/574 (7%)

Query: 51  LQHFEELRATPELDVIAHDSLISAAPDLTVGA-VEKKEDDRAAKKER-LEYCWGRALLSA 108
               E  RA P        SLI +    T    +         K      Y    ++L  
Sbjct: 119 FDLVESYRAVPAP---YWHSLIKSLTSSTSSLGLAYAVVSWLQKHNLCFSYELLYSILIH 175

Query: 109 RHLAGDDDEHINSIVESFEQQFGCVSGYLRALAI--NAESALEVLQLYQMMEGPVTTRVA 166
                +       + +         +  + A A   + E AL ++   +           
Sbjct: 176 ALGRSEKLYEAFLLSQKQTLTPLTYNALIGACARNNDIEKALNLIAKMRQDGYQSDFVNY 235

Query: 167 TAALHRFLTNDASE---VSGLLQFLKLNNVPLTREFHDQLEKNFVMRMKTEDAEEVFKDM 223
           +  +     ++  +   +  L + ++ + + L  +  + +   F        A ++    
Sbjct: 236 SLVIQSLTRSNKIDSVMLLRLYKEIERDKLELDVQLVNDIIMGFAKSGDPSKALQLLGMA 295

Query: 224 RNAGVEPVSTHPYNFIFMKTPPFKYMDLLDYYEDMLDRGIVPMNSTFRILSRQTQNGGLV 283
           +  G+   +    + I       + ++    +E++   GI P    +  L +     G +
Sbjct: 296 QATGLSAKTATLVSIISALADSGRTLEAEALFEELRQSGIKPRTRAYNALLKGYVKTGPL 355

Query: 284 NQHFSALARGTTTGSDRRHETEGHGGTQAFFATRLEELARLKSSTTLDDALRVLRRMDVE 343
               S ++                 G      T    +    ++   + A  VL+ M+  
Sbjct: 356 KDAESMVSEMEKR------------GVSPDEHTYSLLIDAYVNAGRWESARIVLKEMEA- 402

Query: 344 GTPLISGSVVLNVLLSVFCRAGHIEDTERVLQLAKERGCTPNGATLSRVLKKSNADRFLQ 403
              +   S V + LL+ F   G  + T +VL+  K  G  P+    + V+        L 
Sbjct: 403 -GDVQPNSFVFSRLLAGFRDRGEWQKTFQVLKEMKSIGVKPDRQFYNVVIDTFGKFNCLD 461

Query: 404 AELILPDALEAGDVRLS--DITDVMCHFFNNGMRSQVVRILRAYVVRCYRNPTESIPHTV 461
             +   D + +  +         ++     +G       +  A   R    P  +  + +
Sbjct: 462 HAMTTFDRMLSEGIEPDRVTWNTLIDCHCKHGRHIVAEEMFEAMERRGCL-PCATTYNIM 520

Query: 462 ALWALRLGPFDWALGFLAILLASNDEPLSDRIQRRMHEVVKENRSREILKVLEGHKWDRR 521
                    +D     L  + +    P        +    K  R  + ++ LE  K    
Sbjct: 521 INSYGDQERWDDMKRLLGKMKSQGILPNVVTHTTLVDVYGKSGRFNDAIECLEEMKSVGL 580

Query: 522 SILLAPQLQEPTNSSDGAGEVNGRSSEGGNS--------------GGGHHRRDMGPSWMS 567
               +       N+    G      +                          D   +   
Sbjct: 581 K-PSSTMYNALINAYAQRGLSEQAVNAFRVMTSDGLKPSLLALNSLINAFGEDRRDAEAF 639

Query: 568 AMHLVLKEMGVEKEVLMGYKAKLSALINDAKKKR 601
           A+   +KE GV+ +V+  Y   + ALI   K ++
Sbjct: 640 AVLQYMKENGVKPDVV-TYTTLMKALIRVDKFQK 672


>UniRef50_B7F8W3 cDNA, clone: J065183B01, full insert sequence n=3 Tax=Oryza sativa
           RepID=B7F8W3_ORYSJ
          Length = 842

 Score =  352 bits (904), Expect = 2e-95,   Method: Composition-based stats.
 Identities = 69/590 (11%), Positives = 145/590 (24%), Gaps = 52/590 (8%)

Query: 12  NSGEVAENVGAFTEVMVPVWSRLCDKVIAAYKAGEDIVVLQHFEELRATPELDVIAHDSL 71
           +       + A     V  W+ +           + + +       R+ PE +V   +++
Sbjct: 206 DVAAATRVLDAMGAGSVVPWNAVVACCARLGLVDDALELAARMS--RSGPEPNVATWNTV 263

Query: 72  ISAAPDLTVGAVEKKEDDRAAKKERLEYCWGRALLSARHLAGDDDEHINSIVESFEQQFG 131
           +S                   K+         + L           H   I   F +   
Sbjct: 264 LSGCSRHGRDREALGVVASMLKQGLRPDATTVSSLLKSVANTGLLRHGMEIHCFFLRNQL 323

Query: 132 CVSGYL-------RALAINAESALEVLQLYQMMEGPVTTRVATAALHRFLT-NDASEVSG 183
               Y         A     + A +VL   +            + +  +           
Sbjct: 324 EPDVYTGTALVDMYAKCGRLDCAQKVLDALEHR----NLTTWNSLVAGYANAGRFDIALE 379

Query: 184 LLQFLKLNNVPLTREFHDQLEKNFVMRMKTEDAEEVFKDMRNAGVEPVSTHPYNFIFMKT 243
           L++ +K N +       + L   + M  ++  A  + + ++ AGV P      + I    
Sbjct: 380 LVELMKKNRLDPDITTWNGLITGYSMNGQSSQAVLLLRQIKAAGVTPNVVSWTSLISGSC 439

Query: 244 PPFKYMDLLDYYEDMLDRGIVPMNSTFRILSRQTQNGGLVNQHFSALARGTTTGSDRRHE 303
              +Y D   +  +M   G+ P   T  +L R      L  +             D    
Sbjct: 440 HNGEYEDSFYFCHEMQKDGVQPSLVTMSVLLRACAGLALQKKGKELHCFALRRAYDCDM- 498

Query: 304 TEGHGGTQAFFATRLEELARLKSSTTLDDALRVLRRMDVEGTPLISGSVVLNVLLSVFCR 363
                            +       +L  A  +   +  +        V+ N +L+    
Sbjct: 499 -----------VVSTALIDMYSKGGSLVSAKVIFESIQQK------NLVLCNAMLTGLAV 541

Query: 364 AGHIEDTERVLQLAKERGCTPNGATLSRVLKKSNADRFLQAELILPDALE-AGDVRLSD- 421
            G   +   +       G  P+  T + +L    +   +       D++E    V+ +  
Sbjct: 542 HGQGREAIELFHDMWNSGLKPDSITFTALLTACRSMGLVTEGWEYFDSMETKYGVKPTTE 601

Query: 422 -ITDVMCHFFNNGMRSQVVRILRAYVVRCYRNPTESIPHTVALWALRLGPFDWALGFLAI 480
               ++      G   + +  +         +P  S    +       G    A      
Sbjct: 602 NYACMVDLLARCGYLDEAMDFIERSP----IDPGASHWGALLTGCSIHGNLALAEVAARN 657

Query: 481 LLASNDEP-LSDRIQRRMHEVVKENRSREILKVLEGHKWDRRSILLAPQLQEPTNSSDGA 539
           L     EP  S      M+    E    E   +    K                      
Sbjct: 658 LFI--LEPYNSANYLLMMNLYEYERMYDEAESLKYAMKARGVDSRP----------GWSW 705

Query: 540 GEVNGRSSEGGNSGGGHHRRDMGPSWMSAMHLVLKEMGVEKEVLMGYKAK 589
            ++          G  H         +  +   +K+ G   +        
Sbjct: 706 IQIEQGIHVFEVDGKPHPETAEIYEELIRLVFQIKKAGYVPDTSCIAYNV 755


 Score =  334 bits (858), Expect = 5e-90,   Method: Composition-based stats.
 Identities = 62/550 (11%), Positives = 136/550 (24%), Gaps = 33/550 (6%)

Query: 5   KKINRPTNSGEVAENVGAFTEVMVPVWSRLCDKVIAAYKAGEDIVVLQHFEELRATPEL- 63
            ++ R  +   +             +W++    +  A +  E I V   F E++A     
Sbjct: 98  ARLGRGPSCARLLHEAAEDGAKDAVLWNKHVAMLAEAEEWDEAIAV---FREMQARGVPA 154

Query: 64  DVIAHDSLISAAPDLTVGAVEKKEDDRAAKKERLEYCWGRALLSARHLAGDDDEHINSIV 123
           D      ++ A          +     A K     +      L+  +    D      ++
Sbjct: 155 DGYTCARVLHACGRAGALREGRAVHAYALKLALDAHPLVPGFLAGMYAENADVAAATRVL 214

Query: 124 ESFEQQFGCVSGYLRALAIN---AESALEVLQLYQMMEGPVTTRVATAALHRFLT-NDAS 179
           ++           + A        + ALE+                   L          
Sbjct: 215 DAMGAGSVVPWNAVVACCARLGLVDDALELAARMSRSGPEPNVATWNTVLSGCSRHGRDR 274

Query: 180 EVSGLLQFLKLNNVPLTREFHDQLEKNFVMRMKTEDAEEVFKDMRNAGVEPVSTHPYNFI 239
           E  G++  +    +         L K+           E+        +EP        +
Sbjct: 275 EALGVVASMLKQGLRPDATTVSSLLKSVANTGLLRHGMEIHCFFLRNQLEPDVYTGTALV 334

Query: 240 FMKTPPFKYMDLLDYYEDMLDRGIVPMNSTFRILSRQTQNGGLVNQHFSALARGTTTGSD 299
            M     +        + +  R      +T+  L     N G  +     +         
Sbjct: 335 DMYAKCGRLDCAQKVLDALEHR----NLTTWNSLVAGYANAGRFDIALELVELMK----- 385

Query: 300 RRHETEGHGGTQAFFATRLEELARLKSSTTLDDALRVLRRMDVEGTPLISGSVVLNVLLS 359
                           T    +     +     A+ +LR++   G  +    V    L+S
Sbjct: 386 -------KNRLDPDITTWNGLITGYSMNGQSSQAVLLLRQIKAAG--VTPNVVSWTSLIS 436

Query: 360 VFCRAGHIEDTERVLQLAKERGCTPNGATLSRVLKKSNADRFLQAELILPDALEAG--DV 417
             C  G  ED+       ++ G  P+  T+S +L+        +    L         D 
Sbjct: 437 GSCHNGEYEDSFYFCHEMQKDGVQPSLVTMSVLLRACAGLALQKKGKELHCFALRRAYDC 496

Query: 418 RLSDITDVMCHFFNNGMRSQVVRILRAYVVRCYRNPTESIPHTVALWALRLGPFDWALGF 477
            +   T ++  +   G       I  +   +        + + +       G    A+  
Sbjct: 497 DMVVSTALIDMYSKGGSLVSAKVIFESIQQK-----NLVLCNAMLTGLAVHGQGREAIEL 551

Query: 478 LAILLASNDEPLSDRIQRRMHEVVKENRSREILKVLEGHKWDRRSILLAPQLQEPTNSSD 537
              +  S  +P S      +          E  +  +  +                +   
Sbjct: 552 FHDMWNSGLKPDSITFTALLTACRSMGLVTEGWEYFDSMETKYGVKPTTENYACMVDLLA 611

Query: 538 GAGEVNGRSS 547
             G ++    
Sbjct: 612 RCGYLDEAMD 621


 Score =  251 bits (642), Expect = 6e-65,   Method: Composition-based stats.
 Identities = 54/434 (12%), Positives = 117/434 (26%), Gaps = 52/434 (11%)

Query: 181 VSGLLQFLKLNNVPLTREFHDQLEKNFVMRMKTEDAEEVFKDMRNAGVEPVSTHPYNFIF 240
              L        +         L        +      +  +    G +  +      + 
Sbjct: 71  APQLHSLAVRTGLSRDPRVTCALVDLLARLGRGPSCARLLHEAAEDGAK-DAVLWNKHVA 129

Query: 241 MKTPPFKYMDLLDYYEDMLDRGIVPMNSTFRILSRQTQNGGLVNQHFSALAR-------- 292
           M     ++ + +  + +M  RG+     T   +       G + +  +  A         
Sbjct: 130 MLAEAEEWDEAIAVFREMQARGVPADGYTCARVLHACGRAGALREGRAVHAYALKLALDA 189

Query: 293 ----------GTTTGSDRRHETEGHGGT-QAFFATRLEELARLKSSTTLDDALRVLRRMD 341
                          +D    T                 +A       +DDAL +  RM 
Sbjct: 190 HPLVPGFLAGMYAENADVAAATRVLDAMGAGSVVPWNAVVACCARLGLVDDALELAARMS 249

Query: 342 VEGTPLISGSVVLNVLLSVFCRAGHIEDTERVLQLAKERGCTPNGATLSRVLKKSNADRF 401
             G          N +LS   R G   +   V+    ++G  P+  T+S +LK       
Sbjct: 250 RSGP--EPNVATWNTVLSGCSRHGRDREALGVVASMLKQGLRPDATTVSSLLKSVANTGL 307

Query: 402 LQAELILPDALEAGDVRLSDI--TDVMCHFFNNGMRSQVVRILRAYVVRCYRNPTESIPH 459
           L+  + +        +       T ++  +   G      ++L A   R       +  +
Sbjct: 308 LRHGMEIHCFFLRNQLEPDVYTGTALVDMYAKCGRLDCAQKVLDALEHR-----NLTTWN 362

Query: 460 TVALWALRLGPFDWALGFLAILLASNDEPLSDRIQRRMHEVVKENRSREILKVLEGHKWD 519
           ++       G FD AL  + ++  +  +P        +       +S + + +L   K  
Sbjct: 363 SLVAGYANAGRFDIALELVELMKKNRLDPDITTWNGLITGYSMNGQSSQAVLLLRQIKAA 422

Query: 520 RRSILLAPQLQEPTNSSDGAGEVNGRSSEGGNSGGGHHRRDMGPSWMSAMHLVLKEMGVE 579
             +           N       ++G    G      +                +++ GV+
Sbjct: 423 GVT----------PNVVSWTSLISGSCHNGEYEDSFYFC------------HEMQKDGVQ 460

Query: 580 KEVLMGYKAKLSAL 593
             ++      L A 
Sbjct: 461 PSLVTM-SVLLRAC 473


 Score =  173 bits (439), Expect = 2e-41,   Method: Composition-based stats.
 Identities = 42/391 (10%), Positives = 109/391 (27%), Gaps = 38/391 (9%)

Query: 5   KKINRPTNSGEV---AENVGAFTEVMVPVWSRLCDKVIAAYKAGEDIVVLQHFEELRATP 61
             ++     G +    + + A     +  W+ L      A +    + +++  ++ R   
Sbjct: 332 ALVDMYAKCGRLDCAQKVLDALEHRNLTTWNSLVAGYANAGRFDIALELVELMKKNRL-- 389

Query: 62  ELDVIAHDSLISAAPDLTVGAVEKKEDDRAAKKERLEYCWGRALLSARHLAGDDDEHINS 121
           + D+   + LI+        +       +               L +      + E    
Sbjct: 390 DPDITTWNGLITGYSMNGQSSQAVLLLRQIKAAGVTPNVVSWTSLISGSCHNGEYEDSFY 449

Query: 122 IVESFEQQFGCVSGYLRALAINAESAL-------EVLQLYQMMEGPVTTRVATAALHRFL 174
                ++     S    ++ + A + L       E+              V+TA +  + 
Sbjct: 450 FCHEMQKDGVQPSLVTMSVLLRACAGLALQKKGKELHCFALRRAYDCDMVVSTALIDMYS 509

Query: 175 TND-ASEVSGLLQFLKLNNVPLTREFHDQLEKNFVMRMKTEDAEEVFKDMRNAGVEPVST 233
                     + + ++           + +     +  +  +A E+F DM N+G++P S 
Sbjct: 510 KGGSLVSAKVIFESIQQK----NLVLCNAMLTGLAVHGQGREAIELFHDMWNSGLKPDSI 565

Query: 234 HPYNFIFMKTPPFKYMDLLDYYEDML-DRGIVPMNSTFRILSRQTQNGGLVNQHFSALAR 292
                +          +  +Y++ M    G+ P    +  +       G +++    + R
Sbjct: 566 TFTALLTACRSMGLVTEGWEYFDSMETKYGVKPTTENYACMVDLLARCGYLDEAMDFIER 625

Query: 293 GTTTGSDRRHETEGHGGTQAFFATRLEELARLKSSTTLDDALRVLRRMDVEGTPLIS-GS 351
                                 +     L        L  A             L    S
Sbjct: 626 ---------------SPIDPGASHWGALLTGCSIHGNLALA----EVAARNLFILEPYNS 666

Query: 352 VVLNVLLSVFCRAGHIEDTERVLQLAKERGC 382
               ++++++      ++ E +    K RG 
Sbjct: 667 ANYLLMMNLYEYERMYDEAESLKYAMKARGV 697


 Score =  151 bits (383), Expect = 5e-35,   Method: Composition-based stats.
 Identities = 57/422 (13%), Positives = 113/422 (26%), Gaps = 91/422 (21%)

Query: 259 LDRGIVPMNSTFRILSRQTQNGGLVNQHFSALARGTTTGSDRRHETEGHGGTQAFFATRL 318
           L  G+ P   +  +L    ++   ++       R     + + H      G         
Sbjct: 35  LRTGVPP--YSAGVLVSLLRDCADLH-GDDTDHRVARRLAPQLHSLAVRTGLSRDPRVTC 91

Query: 319 EELARLKSSTTLDDALRVLRRMDVEGTPLISGSVVLNVLLSVFCRAGHIEDTERVLQLAK 378
             +  L          R+L     +G      +V+ N  +++   A   ++   V +  +
Sbjct: 92  ALVDLLARLGRGPSCARLLHEAAEDGAK---DAVLWNKHVAMLAEAEEWDEAIAVFREMQ 148

Query: 379 ERGCTPNGATLSRVLKKSNADRFLQAELILP----------------------------- 409
            RG   +G T +RVL        L+    +                              
Sbjct: 149 ARGVPADGYTCARVLHACGRAGALREGRAVHAYALKLALDAHPLVPGFLAGMYAENADVA 208

Query: 410 ------DALEAGDVRLSDITDVMCHFFNNGMRSQVVRILRAYVVRCYRNPTESIPHTVAL 463
                 DA+ AG V       V+      G+    + +           P  +  +TV  
Sbjct: 209 AATRVLDAMGAGSVVP--WNAVVACCARLGLVDDALELAARMSRSG-PEPNVATWNTVLS 265

Query: 464 WALRLGPFDWALGFLAILLASNDEPLSDRIQRRM-------------------------- 497
              R G    ALG +A +L     P +  +   +                          
Sbjct: 266 GCSRHGRDREALGVVASMLKQGLRPDATTVSSLLKSVANTGLLRHGMEIHCFFLRNQLEP 325

Query: 498 ---------HEVVKENRSREILKVLEGHKWDRRSILLAPQLQEPTNS--SDGAGEVNGRS 546
                        K  R     KVL+  +    +      +    N+   D A E+    
Sbjct: 326 DVYTGTALVDMYAKCGRLDCAQKVLDALEHRNLT-TWNSLVAGYANAGRFDIALELVELM 384

Query: 547 SEGG--------NSGGGHHRRDMGPSWMSAMHLVLKEMGVEKEVLMGYKAKLSALINDAK 598
            +          N     +  +   S    +   +K  GV   V+  + + +S   ++ +
Sbjct: 385 KKNRLDPDITTWNGLITGYSMNGQSSQAVLLLRQIKAAGVTPNVV-SWTSLISGSCHNGE 443

Query: 599 KK 600
            +
Sbjct: 444 YE 445


>UniRef50_D1IBS7 Whole genome shotgun sequence of line PN40024,
           scaffold_3.assembly12x (Fragment) n=1 Tax=Vitis vinifera
           RepID=D1IBS7_VITVI
          Length = 709

 Score =  352 bits (904), Expect = 3e-95,   Method: Composition-based stats.
 Identities = 78/577 (13%), Positives = 150/577 (25%), Gaps = 45/577 (7%)

Query: 25  EVMVPVWSRLCDKVIAAYKAGEDIVVLQHFEELRATPELDVIAHDSLISAAPDLTVGAVE 84
           E+ V  ++ +    I      E     Q        P  D       I A  D+      
Sbjct: 101 EINVFAFNAIISGFITNGFPEEGFEFYQKMRNEGVIP--DKFTFPCAIKACLDVLEIKKI 158

Query: 85  KKEDDRAAKKERLEYCWGRALLSARHLAGDDDEHINSIVESF-EQQFGCVSGYL--RALA 141
                +   +  L+   G AL++     G   EH     E    +     +  +   A  
Sbjct: 159 HGLLFKFGLE--LDVFIGSALVNCYLKFG-LMEHAQVAFEELPIRDVVLWNAMVNGYAQI 215

Query: 142 INAESALEVLQLYQMMEGPVTTRVATAALHRFL-TNDASEVSGLLQFLKLNNVPLTREFH 200
              E  LE  +         +    T  L  F    D +    +  F             
Sbjct: 216 GQFEMVLETFRRMNDESVVPSRFTVTGVLSVFAVMGDLNNGRIIHGFAMKMGYDSGVAVS 275

Query: 201 DQLEKNFVMRMKTEDAEEVFKDMRNAGVEPVSTHPYNFIFMKTPPFKYMDLLDYYEDMLD 260
           + L   +      EDA E+F+ MR            + + +      +   L   + ML 
Sbjct: 276 NSLIDMYGKCKCIEDALEIFEMMREK----DIFSWNSIVSVHEQCGDHDGTLRLLDRMLG 331

Query: 261 RGIVPMNSTFRILSRQTQNGGLVNQHFSALARGTTTGSDRRHETEGHGGTQAFFATRLEE 320
            GI P   T   +     +   +            +G  +  +       +         
Sbjct: 332 AGIQPDLVTVTTVLPACSHLAALMHGREIHGYMIVSGLGKDGKDIDDVLLK------NAV 385

Query: 321 LARLKSSTTLDDALRVLRRMDVEGTPLISGSVVLNVLLSVFCRAGHIEDTERVLQLAKER 380
           +       ++ DA  V  RM  +           N+++  +   G+  +   +     E 
Sbjct: 386 IDMYAKCGSMRDAHLVFERMSNK------DVASWNIMIMGYGMHGYGNEALEMFSRMCEV 439

Query: 381 GCTPNGATLSRVLKKSNADRFLQAELILPDALEAG-DVRL--SDITDVMCHFFNNGMRSQ 437
              P+  T   VL   +   F+         +++  DV       T V+      G   +
Sbjct: 440 QLKPDEVTFVGVLSACSHAGFVSQGRNFLVQMKSKYDVAPTIEHYTCVIDMLGRAGQLDE 499

Query: 438 VVRILRAYVVRCYRNPTESIPHTVALWALRLGPFDWALGFLAILLASNDEPLS-DRIQRR 496
              +               +   +            A      +     EP         
Sbjct: 500 AYELALTMP----IEANPVVWRALLAACRLHKHAVLAEVAAQRVFE--LEPEHCGSYVLM 553

Query: 497 MHEVVKENRSREILKVLEGHKWDRRSILLAPQLQEPTNSSDGAGEVNGRSSEGGNSGGGH 556
            +      R  E+L+V    +            + P  S     E+        ++   H
Sbjct: 554 SNVYGAVGRYEEVLEVRHTMRQQNVR-------KTPGCSWI---ELKNGVHVFVSADRAH 603

Query: 557 HRRDMGPSWMSAMHLVLKEMGVEKEVLMGYKAKLSAL 593
                  + ++++   L+E G   +V   +   L  L
Sbjct: 604 PEAHSIYAGLNSLTARLREHGYVPDVFCFFSPLLLDL 640


 Score =  313 bits (802), Expect = 2e-83,   Method: Composition-based stats.
 Identities = 61/522 (11%), Positives = 132/522 (25%), Gaps = 42/522 (8%)

Query: 64  DVIAHDSLISAAPDLTVGAVEKKEDDRAAKKERLEYCWGRALLSARHLAGDDDEHINSIV 123
           ++    + + A+      +  K+          L        L   +   +      SI 
Sbjct: 36  NLTTCIASLQASAHHKNLSKGKEIHSYMLINGFLNSPLSITSLINMYSKCNQMNFALSIF 95

Query: 124 ESF--EQQFGCVSGYLRALAINA--ESALEVLQLYQMMEGPVTTRVATAALHRFLTNDAS 179
                E      +  +     N   E   E  Q  +             A+   L  D  
Sbjct: 96  SDPTHEINVFAFNAIISGFITNGFPEEGFEFYQKMRNEGVIPDKFTFPCAIKACL--DVL 153

Query: 180 EVSGLLQFLKLNNVPLTREFHDQLEKNFVMRMKTEDAEEVFKDMRNAGVEPVSTHPYNFI 239
           E+  +   L    + L       L   ++     E A+  F+++               +
Sbjct: 154 EIKKIHGLLFKFGLELDVFIGSALVNCYLKFGLMEHAQVAFEELPIR----DVVLWNAMV 209

Query: 240 FMKTPPFKYMDLLDYYEDMLDRGIVPMNSTFRILSRQTQNGGLVNQHFSALARGTTTGSD 299
                  ++  +L+ +  M D  +VP   T   +       G +N               
Sbjct: 210 NGYAQIGQFEMVLETFRRMNDESVVPSRFTVTGVLSVFAVMGDLN------------NGR 257

Query: 300 RRHETEGHGGTQAFFATRLEELARLKSSTTLDDALRVLRRMDVEGTPLISGSVVLNVLLS 359
             H      G  +  A     +        ++DAL +   M  +           N ++S
Sbjct: 258 IIHGFAMKMGYDSGVAVSNSLIDMYGKCKCIEDALEIFEMMREK------DIFSWNSIVS 311

Query: 360 VFCRAGHIEDTERVLQLAKERGCTPNGATLSRVLKKSNADRFLQAELILPDALEAGDV-- 417
           V  + G  + T R+L      G  P+  T++ VL   +    L     +   +    +  
Sbjct: 312 VHEQCGDHDGTLRLLDRMLGAGIQPDLVTVTTVLPACSHLAALMHGREIHGYMIVSGLGK 371

Query: 418 ---RLSDI---TDVMCHFFNNGMRSQVVRILRAYVVRCYRNPTESIPHTVALWALRLGPF 471
               + D+     V+  +   G       +      +       +  + + +     G  
Sbjct: 372 DGKDIDDVLLKNAVIDMYAKCGSMRDAHLVFERMSNK-----DVASWNIMIMGYGMHGYG 426

Query: 472 DWALGFLAILLASNDEPLSDRIQRRMHEVVKENRSREILKVLEGHKWDRRSILLAPQLQE 531
           + AL   + +     +P        +          +    L   K              
Sbjct: 427 NEALEMFSRMCEVQLKPDEVTFVGVLSACSHAGFVSQGRNFLVQMKSKYDVAPTIEHYTC 486

Query: 532 PTNSSDGAGEVNGRSSEGGNS-GGGHHRRDMGPSWMSAMHLV 572
             +    AG+++             +            +H  
Sbjct: 487 VIDMLGRAGQLDEAYELALTMPIEANPVVWRALLAACRLHKH 528


>UniRef50_C5Y600 Putative uncharacterized protein Sb05g024080 n=1 Tax=Sorghum
           bicolor RepID=C5Y600_SORBI
          Length = 676

 Score =  352 bits (903), Expect = 3e-95,   Method: Composition-based stats.
 Identities = 69/536 (12%), Positives = 130/536 (24%), Gaps = 70/536 (13%)

Query: 35  CDKVIAAYKAGEDIVVLQHFEELRATPELDVIAHDSLISAAPDLTVGAVEKKEDDRAAKK 94
              + +          L  F  L   P+L  +      +A   +  G +    +   A  
Sbjct: 61  IASLTSVADNEGSAAALALFRRLSTRPDLRHLMRLYATAATLFVARGNLPMAHEAARAMV 120

Query: 95  ------ERLEYCWGRALLSARHLAGDDDEHINSIVESFEQQFGCVSGYLRALAINAESAL 148
                  RL       L    H      E  N ++    +Q             +   A 
Sbjct: 121 AAFAETNRLREATDMLLELRSHGLPLVVETANWVLRVGLRQ-----------RHHFAHAR 169

Query: 149 EVLQLYQMMEGPVTTRVATAALHRFL-TNDASEVSGLLQFLKLNNVPLTREFHDQLEKNF 207
           +              R   A +          E   LL  +      L       + + F
Sbjct: 170 QAFDGM---GVRPDARSFRALVLGCCQEGRFEEADALLAAMWREGFSLDSATCTVVVRAF 226

Query: 208 VMRMKTEDAEEVFKDMRNAGVEPVSTHPYNFIFMKTPPFKYMDLLDYYEDMLDRGIVPMN 267
             + +  D   +F  M   G  P   +   ++                E+M+ +G+ P  
Sbjct: 227 CRQGRFRDVPGLFGRMVEMGNPPNVVNYTAWVDGLCKRGYVKQAFHVLEEMVGKGLKPNV 286

Query: 268 STFRILSRQTQNGGLVNQHFSALARGTTTGSDRRHETEGHGGTQAFFATRLEELARLKSS 327
            T   L       G   + F    +   + S            +    T    +      
Sbjct: 287 YTHTSLIDGLCKIGWTERAFRLFLKLVKSSSY-----------KPNVHTYTVMIGGYCKE 335

Query: 328 TTLDDALRVLRRMDVEGTPLISGSVVLNVLLSVFCRAGHIEDTERVLQLAKERGCTPNGA 387
             L  A  +L RM  +G  L   +     L+   CR G  +    ++   K  G  PN  
Sbjct: 336 GKLARAEMLLGRMVEQG--LAPNTNTYTTLIDGHCRGGSFDRAFELMNKMKLEGFLPNIY 393

Query: 388 TLSRVLKKSNADRFLQAELILPDALEAGDVRLS--DITDVMCHFFNNGMRSQVVRILRAY 445
           T + ++        +Q    +     +  +       T ++      G  +  + +    
Sbjct: 394 TYNAIIGGFCKKGKIQQAYKVLRMATSQGLCPDKVTYTMLITEHCKQGHITYALDLFNQM 453

Query: 446 VVRCY----------------------------------RNPTESIPHTVALWALRLGPF 471
                                                    PT+    ++     R+G  
Sbjct: 454 AENSCHPDIDTYTTIIAMYCQQRQMEQSQQLFDKCLSIGLVPTKQTYTSMIAGYCRVGKS 513

Query: 472 DWALGFLAILLASNDEPLSDRIQRRMHEVVKENRSREILKVLEGHKWDRRSILLAP 527
             AL     ++     P        +  + KE+R  E   + E             
Sbjct: 514 TSALKVFERMVQHGCLPDPITYGALISGLCKESRLEEARALFETMLDKHMVPCDVT 569


 Score =  329 bits (844), Expect = 2e-88,   Method: Composition-based stats.
 Identities = 55/463 (11%), Positives = 126/463 (27%), Gaps = 44/463 (9%)

Query: 143 NAESALEVLQLYQMMEGPVTTRVATAALHRFLTND--ASEVSGLLQFLKLNNVPLTREFH 200
               A ++L   +    P+    A   L   L      +        +    V       
Sbjct: 128 RLREATDMLLELRSHGLPLVVETANWVLRVGLRQRHHFAHARQAFDGM---GVRPDARSF 184

Query: 201 DQLEKNFVMRMKTEDAEEVFKDMRNAGVEPVSTHPYNFIFMKTPPFKYMDLLDYYEDMLD 260
             L        + E+A+ +   M   G    S      +       ++ D+   +  M++
Sbjct: 185 RALVLGCCQEGRFEEADALLAAMWREGFSLDSATCTVVVRAFCRQGRFRDVPGLFGRMVE 244

Query: 261 RGIVPMNSTFRILSRQTQNGGLVNQHFSALARGTTTGSDRRHETEGHGGTQAFFATRLEE 320
            G  P    +          G V Q F  L                  G +    T    
Sbjct: 245 MGNPPNVVNYTAWVDGLCKRGYVKQAFHVLEEMVGK------------GLKPNVYTHTSL 292

Query: 321 LARLKSSTTLDDALRVLRRMDVEGTPLISGSVVLNVLLSVFCRAGHIEDTERVLQLAKER 380
           +  L      + A R+  ++    +          V++  +C+ G +   E +L    E+
Sbjct: 293 IDGLCKIGWTERAFRLFLKLVKS-SSYKPNVHTYTVMIGGYCKEGKLARAEMLLGRMVEQ 351

Query: 381 GCTPNGATLSRVLKKSNADRFLQAELILPDALEAGDVRLS--DITDVMCHFFNNGMRSQV 438
           G  PN  T + ++              L + ++      +      ++  F   G   Q 
Sbjct: 352 GLAPNTNTYTTLIDGHCRGGSFDRAFELMNKMKLEGFLPNIYTYNAIIGGFCKKGKIQQA 411

Query: 439 VRILRAYVVRCYRNPTESIPHTVALWALRLGPFDWALGFLAILLASNDEPLSDRIQRRMH 498
            ++L          P +     +     + G   +AL     +  ++  P  D     + 
Sbjct: 412 YKVL-RMATSQGLCPDKVTYTMLITEHCKQGHITYALDLFNQMAENSCHPDIDTYTTIIA 470

Query: 499 EVVKENRSREILKVLEGHKWDRRSILLAPQLQEPTNSSDGAGEVNGRSSEGGNSGGGHHR 558
              ++ +  +  ++ +                           + G    G +       
Sbjct: 471 MYCQQRQMEQSQQLFDKCLSIGLVPTKQT----------YTSMIAGYCRVGKS------- 513

Query: 559 RDMGPSWMSAMHLVLKEMGVEKEVLMGYKAKLSALINDAKKKR 601
                +    +   + + G   + +  Y A +S L  +++ + 
Sbjct: 514 -----TSALKVFERMVQHGCLPDPI-TYGALISGLCKESRLEE 550


 Score =  313 bits (803), Expect = 1e-83,   Method: Composition-based stats.
 Identities = 55/510 (10%), Positives = 122/510 (23%), Gaps = 31/510 (6%)

Query: 21  GAFTEVMVPVWSRLCDKVIAAYKAGEDIVVLQHFEELRATPELDVIAHDSLISAAPDLTV 80
           G         +  L        +  E   +L        +  LD      ++ A      
Sbjct: 174 GMGVRPDARSFRALVLGCCQEGRFEEADALLAAMWREGFS--LDSATCTVVVRAFCRQGR 231

Query: 81  GAVEKKEDDRAAKKERLEYCWGRALLSARHLAGDDDEHINSIVESFEQQFGCVSGYLRAL 140
                    R  +                       +    ++E    +    + Y    
Sbjct: 232 FRDVPGLFGRMVEMGNPPNVVNYTAWVDGLCKRGYVKQAFHVLEEMVGKGLKPNVYTHTS 291

Query: 141 AINA-------ESALEVL-QLYQMMEGPVTTRVATAALHRFLT-NDASEVSGLLQFLKLN 191
            I+        E A  +  +L +           T  +  +      +    LL  +   
Sbjct: 292 LIDGLCKIGWTERAFRLFLKLVKSSSYKPNVHTYTVMIGGYCKEGKLARAEMLLGRMVEQ 351

Query: 192 NVPLTREFHDQLEKNFVMRMKTEDAEEVFKDMRNAGVEPVSTHPYNFIFMKTPPFKYMDL 251
            +      +  L          + A E+   M+  G  P        I       K    
Sbjct: 352 GLAPNTNTYTTLIDGHCRGGSFDRAFELMNKMKLEGFLPNIYTYNAIIGGFCKKGKIQQA 411

Query: 252 LDYYEDMLDRGIVPMNSTFRILSRQTQNGGLVNQHFSALARGTTTGSDRRHETEGHGGTQ 311
                    +G+ P   T+ +L  +    G +        +                   
Sbjct: 412 YKVLRMATSQGLCPDKVTYTMLITEHCKQGHITYALDLFNQMAE------------NSCH 459

Query: 312 AFFATRLEELARLKSSTTLDDALRVLRRMDVEGTPLISGSVVLNVLLSVFCRAGHIEDTE 371
               T    +A       ++ + ++  +    G  L+        +++ +CR G      
Sbjct: 460 PDIDTYTTIIAMYCQQRQMEQSQQLFDKCLSIG--LVPTKQTYTSMIAGYCRVGKSTSAL 517

Query: 372 RVLQLAKERGCTPNGATLSRVLKKSNADRFLQAELILPDALEAGDVRL--SDITDVMCHF 429
           +V +   + GC P+  T   ++     +  L+    L + +    +         +   +
Sbjct: 518 KVFERMVQHGCLPDPITYGALISGLCKESRLEEARALFETMLDKHMVPCDVTCVTLAYEY 577

Query: 430 FNNGMRSQVVRILRAYVVRCYRNPTESIPHTVALWALRLGPFDWALGFLAILLASNDEPL 489
                 +  V  L     R            +      +   D A  FL  +L  +    
Sbjct: 578 CRRDKTTIAVSFLDGLDKRQQ----AHAADALVRKLSAVDNLDAASLFLKNVLDKHYAVD 633

Query: 490 SDRIQRRMHEVVKENRSREILKVLEGHKWD 519
                  ++   + NR     ++ E     
Sbjct: 634 HATYTSFINSCYESNRYALASEISEKISKR 663


 Score =  233 bits (596), Expect = 1e-59,   Method: Composition-based stats.
 Identities = 46/410 (11%), Positives = 112/410 (27%), Gaps = 30/410 (7%)

Query: 16  VAENVGAFTEVMVPVWSRLCDKVIAAYKAGEDIVVLQHFEEL--RATPELDVIAHDSLIS 73
           + E VG   +  V   + L D +    K G      + F +L   ++ + +V  +  +I 
Sbjct: 274 LEEMVGKGLKPNVYTHTSLIDGLC---KIGWTERAFRLFLKLVKSSSYKPNVHTYTVMIG 330

Query: 74  AAPDLTVGAVEKKEDDRAAKKERLEYCWGRALLSARHLAGDDDEHINSIVESFEQQFGCV 133
                   A  +    R  ++           L   H  G   +    ++   + +    
Sbjct: 331 GYCKEGKLARAEMLLGRMVEQGLAPNTNTYTTLIDGHCRGGSFDRAFELMNKMKLEGFLP 390

Query: 134 SGYLRALAI-------NAESALEVLQLYQMMEGPVTTRVATAALHRFLT-NDASEVSGLL 185
           + Y     I         + A +VL++             T  +         +    L 
Sbjct: 391 NIYTYNAIIGGFCKKGKIQQAYKVLRMATSQGLCPDKVTYTMLITEHCKQGHITYALDLF 450

Query: 186 QFLKLNNVPLTREFHDQLEKNFVMRMKTEDAEEVFKDMRNAGVEPVSTHPYNFIFMKTPP 245
             +  N+     + +  +   +  + + E ++++F    + G+ P      + I      
Sbjct: 451 NQMAENSCHPDIDTYTTIIAMYCQQRQMEQSQQLFDKCLSIGLVPTKQTYTSMIAGYCRV 510

Query: 246 FKYMDLLDYYEDMLDRGIVPMNSTFRILSRQTQNGGLVNQHFSALARGTTTGSDRRHETE 305
            K    L  +E M+  G +P   T+  L         + +  +                 
Sbjct: 511 GKSTSALKVFERMVQHGCLPDPITYGALISGLCKESRLEEARALFETMLDKH-------- 562

Query: 306 GHGGTQAFFATRLEELARLKSSTTLDDALRVLRRMDVEGTPLISGSVVLNVLLSVFCRAG 365
                     T +              A+  L  +D       +       L+       
Sbjct: 563 ----MVPCDVTCVTLAYEYCRRDKTTIAVSFLDGLDKRQQAHAAD-----ALVRKLSAVD 613

Query: 366 HIEDTERVLQLAKERGCTPNGATLSRVLKKSNADRFLQAELILPDALEAG 415
           +++     L+   ++    + AT +  +              + + +   
Sbjct: 614 NLDAASLFLKNVLDKHYAVDHATYTSFINSCYESNRYALASEISEKISKR 663


 Score =  171 bits (434), Expect = 7e-41,   Method: Composition-based stats.
 Identities = 37/296 (12%), Positives = 72/296 (24%), Gaps = 40/296 (13%)

Query: 328 TTLDDALRVLRRMDVEGTPLISGSVVLNVLLSVFCRAGHIEDTERVLQLAKERGCTPNGA 387
             L +A  +L  +   G PL+  +    VL     +  H     +        G  P+  
Sbjct: 127 NRLREATDMLLELRSHGLPLVVETANW-VLRVGLRQRHHFAHARQAFDGM---GVRPDAR 182

Query: 388 TLSRVLKKSNADRFLQAELILPDALEAGDVRLS--DITDVMCHFFNNGMRSQVVRILRAY 445
           +   ++     +   +    L  A+      L     T V+  F   G    V  +    
Sbjct: 183 SFRALVLGCCQEGRFEEADALLAAMWREGFSLDSATCTVVVRAFCRQGRFRDVPGLFGRM 242

Query: 446 VVRCYRNPTESIPHTVALWALRLGPFDWALGFLAILLASNDEPLSDRIQRRMHEVVKENR 505
           V      P             + G    A   L  ++    +P        +  + K   
Sbjct: 243 VEMGN-PPNVVNYTAWVDGLCKRGYVKQAFHVLEEMVGKGLKPNVYTHTSLIDGLCKIGW 301

Query: 506 SREILKVLEGHKWDRRSILLAPQLQEPTNSSDGAGEVNGRSSEGGNSGGGH--------- 556
           +    ++          ++ +   +   N       + G   EG  +             
Sbjct: 302 TERAFRLF-------LKLVKSSSYK--PNVHTYTVMIGGYCKEGKLARAEMLLGRMVEQG 352

Query: 557 --------------HRRDMGPSWMSAMHLVLKEMGVEKEVLMGYKAKLSALINDAK 598
                         H R         +   +K  G     +  Y A +       K
Sbjct: 353 LAPNTNTYTTLIDGHCRGGSFDRAFELMNKMKLEGFLPN-IYTYNAIIGGFCKKGK 407


 Score =  154 bits (389), Expect = 1e-35,   Method: Composition-based stats.
 Identities = 26/347 (7%), Positives = 79/347 (22%), Gaps = 27/347 (7%)

Query: 11  TNSGEVAENVGAFTEVMVPVWSRLCDKVIAAYKAGEDIVVLQHFEELRATP-ELDVIAHD 69
                +   V          ++ L D               +   +++      ++  ++
Sbjct: 340 RAEMLLGRMVEQGLAPNTNTYTTLIDGHCRGGSFDR---AFELMNKMKLEGFLPNIYTYN 396

Query: 70  SLISAAPDLTVGAVEKKEDDRAAKKERLEYCWGRALLSARHLAGDDDEHINSIVESFEQQ 129
           ++I             K    A  +          +L   H       +   +     + 
Sbjct: 397 AIIGGFCKKGKIQQAYKVLRMATSQGLCPDKVTYTMLITEHCKQGHITYALDLFNQMAEN 456

Query: 130 FGCVS-------GYLRALAINAESALEVLQLYQMMEGPVTTRVATAALHRFLT-NDASEV 181
                         +       E + ++      +    T +  T+ +  +     ++  
Sbjct: 457 SCHPDIDTYTTIIAMYCQQRQMEQSQQLFDKCLSIGLVPTKQTYTSMIAGYCRVGKSTSA 516

Query: 182 SGLLQFLKLNNVPLTREFHDQLEKNFVMRMKTEDAEEVFKDMRNAGVEPVSTHPYNFIFM 241
             + + +  +        +  L        + E+A  +F+ M +  + P         + 
Sbjct: 517 LKVFERMVQHGCLPDPITYGALISGLCKESRLEEARALFETMLDKHMVPCDVTCVTLAYE 576

Query: 242 KTPPFKYMDLLDYYEDMLDRGIVPMNSTFRILSRQTQNGGLVNQHFSALARGTTTGSDRR 301
                K    + + + +  R           L R+      ++     L           
Sbjct: 577 YCRRDKTTIAVSFLDGLDKRQQ---AHAADALVRKLSAVDNLDAASLFLKNVLDKHY--- 630

Query: 302 HETEGHGGTQAFFATRLEELARLKSSTTLDDALRVLRRMDVEGTPLI 348
                        AT    +     S     A  +  ++    +   
Sbjct: 631 ---------AVDHATYTSFINSCYESNRYALASEISEKISKRISGFK 668


>UniRef50_P0C7Q9 Pentatricopeptide repeat-containing protein At1g22960,
           mitochondrial n=1 Tax=Arabidopsis thaliana
           RepID=PPR56_ARATH
          Length = 718

 Score =  351 bits (902), Expect = 4e-95,   Method: Composition-based stats.
 Identities = 72/565 (12%), Positives = 155/565 (27%), Gaps = 51/565 (9%)

Query: 43  KAGEDIVVLQHFEELRATPELDVIAHDSLISAAPDLTVGAVEKKEDDRAAKKERLEYCWG 102
           +  +     Q F  +      + +  ++ + A   + +G  E  +       ++L     
Sbjct: 111 RQSDVKQSRQAFAAMLEILAENDLMSEAYLVAERSIDLGMHEIDDLLIDGSFDKLIALKL 170

Query: 103 RALLSARHLAGDDDEHINSIVESFEQQFGCVSGYLRALA-------INAESALEVLQLYQ 155
             LL   +      E      E   ++    S     +             A  V +   
Sbjct: 171 LDLLLWVYTKKSMAEKFLLSFEKMIRKGFLPSVRNCNIVLKVLRDSRMMNKASAVYETMI 230

Query: 156 MMEGPVTTRVATAALHRF-LTNDASEVSGLLQFLKLNNVPLTREFHDQLEKNFVMRMKTE 214
                 T       L       D   V  +   +K  N+  +   ++ L   F    K E
Sbjct: 231 EHGIMPTVITFNTMLDSCFKAGDLERVDKIWLEMKRRNIEFSEVTYNILINGFSKNGKME 290

Query: 215 DAEEVFKDMRNAGVEPVSTHPYNFIFMKTPPFKYMDLLDYYEDMLDRGIVPMNSTFRILS 274
           +A     DMR +G           I        + D     ++ML+ GI P  ST+ I  
Sbjct: 291 EARRFHGDMRRSGFAVTPYSFNPLIEGYCKQGLFDDAWGVTDEMLNAGIYPTTSTYNIYI 350

Query: 275 RQTQNGGLVNQHFSALARGTTTGSDRRHETEGHGGTQAFFATRLEELARLKSSTTLDDAL 334
               + G ++     L+                        +    +          +A 
Sbjct: 351 CALCDFGRIDDARELLSSMA----------------APDVVSYNTLMHGYIKMGKFVEAS 394

Query: 335 RVLRRMDVEGTPLISGSVVLNVLLSVFCRAGHIEDTERVLQLAKERGCTPNGATLSRVLK 394
            +   +      +    V  N L+   C +G++E  +R+ +    +   P+  T + ++K
Sbjct: 395 LLFDDL--RAGDIHPSIVTYNTLIDGLCESGNLEGAQRLKEEMTTQLIFPDVITYTTLVK 452

Query: 395 KSNADRFLQAELILPDALEAGDVRLS--DITDVMCHFFNNGMRSQVVRILRAYVVRCYRN 452
               +  L     + D +    ++      T         G   +  R+    V   +  
Sbjct: 453 GFVKNGNLSMATEVYDEMLRKGIKPDGYAYTTRAVGELRLGDSDKAFRLHEEMVATDHHA 512

Query: 453 PTESIPHTVALWALRLGPFDWALGFLAILLASNDEPLSDRIQRRMHEVVKENRSREILKV 512
           P  +I +       ++G    A+ F   +      P        +   ++  + +    +
Sbjct: 513 PDLTIYNVRIDGLCKVGNLVKAIEFQRKIFRVGLVPDHVTYTTVIRGYLENGQFKMARNL 572

Query: 513 LEGHKWDRRSILLAPQLQEPTNSSDGAGEVNGRSSEGGNSGGGHHRRDMGPSWMSAMHLV 572
            +     R             +       + G +  G       +               
Sbjct: 573 YDEMLRKRL----------YPSVITYFVLIYGHAKAGRLEQAFQYST------------E 610

Query: 573 LKEMGVEKEVLMGYKAKLSALINDA 597
           +K+ GV   V+  + A L  +    
Sbjct: 611 MKKRGVRPNVM-THNALLYGMCKAG 634


 Score =  349 bits (895), Expect = 2e-94,   Method: Composition-based stats.
 Identities = 61/571 (10%), Positives = 141/571 (24%), Gaps = 54/571 (9%)

Query: 43  KAGEDIVVLQHFEEL-RATPELDVIAHDSLISAAPDLTVGAVEKKEDDRAAKKERLEYCW 101
           K       L  FE++ R      V   + ++    D  +        +   +   +    
Sbjct: 180 KKSMAEKFLLSFEKMIRKGFLPSVRNCNIVLKVLRDSRMMNKASAVYETMIEHGIMPTVI 239

Query: 102 GRALLSARHLAGDDDEHINSIVESFEQQFGCVSGYLRALAINA-------ESALEVLQLY 154
               +        D E ++ I    +++    S     + IN        E A       
Sbjct: 240 TFNTMLDSCFKAGDLERVDKIWLEMKRRNIEFSEVTYNILINGFSKNGKMEEARRFHGDM 299

Query: 155 QMMEGPVTTRVATAALHRFLTNDA-SEVSGLLQFLKLNNVPLTREFHDQLEKNFVMRMKT 213
           +     VT       +  +       +  G+   +    +  T   ++          + 
Sbjct: 300 RRSGFAVTPYSFNPLIEGYCKQGLFDDAWGVTDEMLNAGIYPTTSTYNIYICALCDFGRI 359

Query: 214 EDAEEVFKDMRNAGVEPVSTHPYNFIFMKTPPFKYMDLLDYYEDMLDRGIVPMNSTFRIL 273
           +DA E+   M      P        +       K+++    ++D+    I P   T+  L
Sbjct: 360 DDARELLSSMAA----PDVVSYNTLMHGYIKMGKFVEASLLFDDLRAGDIHPSIVTYNTL 415

Query: 274 SRQTQNGGLVNQHFSALARGTTTGSDRRHETEGHGGTQAFFATRLEELARLKSSTTLDDA 333
                  G +          TT                    T    +     +  L  A
Sbjct: 416 IDGLCESGNLEGAQRLKEEMTTQLIF------------PDVITYTTLVKGFVKNGNLSMA 463

Query: 334 LRVLRRMDVEGTPLISGSVVLNVLLSVFCRAGHIEDTERVLQLAKE-RGCTPNGATLSRV 392
             V   M  +G  +               R G  +   R+ +         P+    +  
Sbjct: 464 TEVYDEMLRKG--IKPDGYAYTTRAVGELRLGDSDKAFRLHEEMVATDHHAPDLTIYNVR 521

Query: 393 LKKSNADRFLQAELILPDALEAGDVRLS--DITDVMCHFFNNGMRSQVVRILRAYVVRCY 450
           +        L   +     +    +       T V+  +  NG       +    + +  
Sbjct: 522 IDGLCKVGNLVKAIEFQRKIFRVGLVPDHVTYTTVIRGYLENGQFKMARNLYDEMLRKRL 581

Query: 451 RNPTESIPHTVALWALRLGPFDWALGFLAILLASNDEPLSDRIQRRMHEVVKENRSREIL 510
             P+      +     + G  + A  +   +      P        ++ + K     E  
Sbjct: 582 -YPSVITYFVLIYGHAKAGRLEQAFQYSTEMKKRGVRPNVMTHNALLYGMCKAGNIDEAY 640

Query: 511 KVLEGHKWDRRSILLAPQLQEPTNSSDGAGEVNGRSSEGGNSGGGHHRRDMGPSWMSAMH 570
           + L   + +            P N       ++                      +  ++
Sbjct: 641 RYLCKMEEEGI----------PPNKYSYTMLISKNCDF------------EKWEEVVKLY 678

Query: 571 LVLKEMGVEKEVLMGYKAKLSALINDAKKKR 601
             + +  +E +    ++A    L  D + + 
Sbjct: 679 KEMLDKEIEPD-GYTHRALFKHLEKDHESRE 708


 Score =  342 bits (878), Expect = 2e-92,   Method: Composition-based stats.
 Identities = 59/522 (11%), Positives = 129/522 (24%), Gaps = 32/522 (6%)

Query: 18  ENVGAFTEVMVPVWSRLCDKVIAAYKAGEDIVVLQHFEELRATPELDVIAHDSLISAAPD 77
           + +       V   + +   +  +    +   V +   E    P   VI  ++++ +   
Sbjct: 193 KMIRKGFLPSVRNCNIVLKVLRDSRMMNKASAVYETMIEHGIMPT--VITFNTMLDSCFK 250

Query: 78  LTVGAVEKKEDDRAAKKE-RLEYCWGRALLSARHLAGDDDEHINSIVESFEQQFG----- 131
                   K      ++           L++     G  +E          +        
Sbjct: 251 AGDLERVDKIWLEMKRRNIEFSEVTYNILINGFSKNGKMEE-ARRFHGDMRRSGFAVTPY 309

Query: 132 CVSGYLRALAINA--ESALEVLQLYQMMEGPVTTRVATAALHRFLT-NDASEVSGLLQFL 188
             +  +         + A  V           TT      +          +   LL  +
Sbjct: 310 SFNPLIEGYCKQGLFDDAWGVTDEMLNAGIYPTTSTYNIYICALCDFGRIDDARELLSSM 369

Query: 189 KLNNVPLTREFHDQLEKNFVMRMKTEDAEEVFKDMRNAGVEPVSTHPYNFIFMKTPPFKY 248
                      ++ L   ++   K  +A  +F D+R   + P        I         
Sbjct: 370 AA----PDVVSYNTLMHGYIKMGKFVEASLLFDDLRAGDIHPSIVTYNTLIDGLCESGNL 425

Query: 249 MDLLDYYEDMLDRGIVPMNSTFRILSRQTQNGGLVNQHFSALARGTTTGSDRRHETEGHG 308
                  E+M  + I P   T+  L +     G ++                        
Sbjct: 426 EGAQRLKEEMTTQLIFPDVITYTTLVKGFVKNGNLSMATEVYDEMLRK------------ 473

Query: 309 GTQAFFATRLEELARLKSSTTLDDALRVLRRMDVEGTPLISGSVVLNVLLSVFCRAGHIE 368
           G +                   D A R+   M            + NV +   C+ G++ 
Sbjct: 474 GIKPDGYAYTTRAVGELRLGDSDKAFRLHEEMVATDH-HAPDLTIYNVRIDGLCKVGNLV 532

Query: 369 DTERVLQLAKERGCTPNGATLSRVLKKSNADRFLQAELILPDALEAGDVRLS--DITDVM 426
                 +     G  P+  T + V++    +   +    L D +    +  S      ++
Sbjct: 533 KAIEFQRKIFRVGLVPDHVTYTTVIRGYLENGQFKMARNLYDEMLRKRLYPSVITYFVLI 592

Query: 427 CHFFNNGMRSQVVRILRAYVVRCYRNPTESIPHTVALWALRLGPFDWALGFLAILLASND 486
                 G   Q  +       R  R P     + +     + G  D A  +L  +     
Sbjct: 593 YGHAKAGRLEQAFQYSTEMKKRGVR-PNVMTHNALLYGMCKAGNIDEAYRYLCKMEEEGI 651

Query: 487 EPLSDRIQRRMHEVVKENRSREILKVLEGHKWDRRSILLAPQ 528
            P        + +     +  E++K+ +              
Sbjct: 652 PPNKYSYTMLISKNCDFEKWEEVVKLYKEMLDKEIEPDGYTH 693


 Score =  300 bits (769), Expect = 1e-79,   Method: Composition-based stats.
 Identities = 63/507 (12%), Positives = 139/507 (27%), Gaps = 47/507 (9%)

Query: 8   NRPTNSGEVAE--NVGAFTEVMVPVWSRLCDKVIAAYKAGEDIVVLQHFEELRATP-ELD 64
           +R  N         +       V  ++ + D   + +KAG+   V + + E++    E  
Sbjct: 216 SRMMNKASAVYETMIEHGIMPTVITFNTMLD---SCFKAGDLERVDKIWLEMKRRNIEFS 272

Query: 65  VIAHDSLISAAPDLTVGAVEKKEDDRAAKKERLEYCWGRA-LLSARHLAGDDDEHINSIV 123
            + ++ LI+           ++      +       +    L+      G  D+      
Sbjct: 273 EVTYNILINGFSKNGKMEEARRFHGDMRRSGFAVTPYSFNPLIEGYCKQGLFDDAWGVTD 332

Query: 124 ESFE----QQFGCVSGYLRALA--INAESALEVLQLYQMMEGPVTTRVATAALHRFLT-N 176
           E             + Y+ AL      + A E+L                  +H ++   
Sbjct: 333 EMLNAGIYPTTSTYNIYICALCDFGRIDDARELLSSM----AAPDVVSYNTLMHGYIKMG 388

Query: 177 DASEVSGLLQFLKLNNVPLTREFHDQLEKNFVMRMKTEDAEEVFKDMRNAGVEPVSTHPY 236
              E S L   L+  ++  +   ++ L          E A+ + ++M    + P      
Sbjct: 389 KFVEASLLFDDLRAGDIHPSIVTYNTLIDGLCESGNLEGAQRLKEEMTTQLIFPDVITYT 448

Query: 237 NFIFMKTPPFKYMDLLDYYEDMLDRGIVPMNSTFRILSRQTQNGGLVNQHFSALARGTTT 296
             +             + Y++ML +GI P    +   +      G  ++ F        T
Sbjct: 449 TLVKGFVKNGNLSMATEVYDEMLRKGIKPDGYAYTTRAVGELRLGDSDKAFRLHEEMVAT 508

Query: 297 GSD------------------------RRHETEGHGGTQAFFATRLEELARLKSSTTLDD 332
                                               G      T    +     +     
Sbjct: 509 DHHAPDLTIYNVRIDGLCKVGNLVKAIEFQRKIFRVGLVPDHVTYTTVIRGYLENGQFKM 568

Query: 333 ALRVLRRMDVEGTPLISGSVVLNVLLSVFCRAGHIEDTERVLQLAKERGCTPNGATLSRV 392
           A  +   M  +   L    +   VL+    +AG +E   +     K+RG  PN  T + +
Sbjct: 569 ARNLYDEMLRK--RLYPSVITYFVLIYGHAKAGRLEQAFQYSTEMKKRGVRPNVMTHNAL 626

Query: 393 LKKSNADRFLQAELILPDALEAGDVRLS--DITDVMCHFFNNGMRSQVVRILRAYVVRCY 450
           L        +         +E   +  +    T ++    +     +VV++ +  + +  
Sbjct: 627 LYGMCKAGNIDEAYRYLCKMEEEGIPPNKYSYTMLISKNCDFEKWEEVVKLYKEMLDKEI 686

Query: 451 RNPTESIPHTVALWALRLGPFDWALGF 477
             P       +     +          
Sbjct: 687 -EPDGYTHRALFKHLEKDHESREVEFL 712


 Score = 50.5 bits (120), Expect = 2e-04,   Method: Composition-based stats.
 Identities = 15/228 (6%), Positives = 32/228 (14%), Gaps = 67/228 (29%)

Query: 434 MRSQVVRILRAYVVRCYRNPTESIPHTVALWALRLGPFDWALGF---------------- 477
                 R       +     +      +            A                   
Sbjct: 98  KPEIAFRFFNWIQRQSDVKQSRQAFAAMLEILAENDLMSEAYLVAERSIDLGMHEIDDLL 157

Query: 478 ---------------------------------LAILLASNDEPLSDRIQRRMHEVVKEN 504
                                               ++     P        +  +    
Sbjct: 158 IDGSFDKLIALKLLDLLLWVYTKKSMAEKFLLSFEKMIRKGFLPSVRNCNIVLKVLRDSR 217

Query: 505 RSREILKVLEGHKWDRRS---ILLAPQLQEPTNSSDG------AGEVNGRSSEG----GN 551
              +   V E           I     L     + D         E+  R+ E      N
Sbjct: 218 MMNKASAVYETMIEHGIMPTVITFNTMLDSCFKAGDLERVDKIWLEMKRRNIEFSEVTYN 277

Query: 552 SGGGHHRRDMGPSWMSAMHLVLKEMGVEKEVLMGY--KAKLSALINDA 597
                  ++         H  ++  G     +  Y     +       
Sbjct: 278 ILINGFSKNGKMEEARRFHGDMRRSGF---AVTPYSFNPLIEGYCKQG 322


>UniRef50_A0D323 Chromosome undetermined scaffold_36, whole genome shotgun sequence
           n=5 Tax=Paramecium tetraurelia RepID=A0D323_PARTE
          Length = 981

 Score =  351 bits (902), Expect = 4e-95,   Method: Composition-based stats.
 Identities = 57/468 (12%), Positives = 149/468 (31%), Gaps = 33/468 (7%)

Query: 68  HDSLISAAPDLTVGAVEKKEDDRAAKKERLEYCWGR-ALLSARHLAGDDDEHINSIVESF 126
            + LI  A   +   + +        + +++        +  ++   +  E      E+ 
Sbjct: 288 FNKLIDYAFRKSQVEMAEYLLVFMRDQAKIQPTIVTINTMIDQYFKNNQREKAWKTFENL 347

Query: 127 EQQFGCVSGYLRALAINAES---------ALEVLQLYQMMEGPVTTRVATAALHRFLT-N 176
           +        +     IN            A  + + Y+         +    L   +   
Sbjct: 348 KLTQTKPDNFTYTTLINGLKNSDNMDLKLAFSLFEEYKQYN-QPDQIIYNCLLDACINAG 406

Query: 177 DASEVSGLLQFLKLNN-VPLTREFHDQLEKNFVMRMKTEDAEEVFKDMRNAGVEPVSTHP 235
           D +    LL  +K +  + L    ++ L K    + +  DA  +F++M+  G++P     
Sbjct: 407 DLNRGFQLLNEMKQSQTIQLDEITYNTLIKGCGRKKRLNDALNLFEEMKLIGIKPNRISF 466

Query: 236 YNFIFMKTPPFKYMDLLDYYEDMLDR-GIVPMNSTFRILSRQ----TQNGGLVNQHFSAL 290
            + +       K      Y+E+M  + GI P N T+ IL         N   + +  + L
Sbjct: 467 NSLLDSCVKCNKMNIAWRYFEEMRKQYGIFPDNFTYSILVNGIKTNHSNRDELLRAITLL 526

Query: 291 ARGTTTGSDRRHETEGHGGTQAFFATRLEELARLKSSTTLDDALRVLRRMDVEGTPLISG 350
            +   TG             +         +        +   + + R M  +   +   
Sbjct: 527 EQIQETGQ-----------FKPDEILYNSLIDACVKFNEIQKGMELFREMKNK--QIEPS 573

Query: 351 SVVLNVLLSVFCRAGHIEDTERVLQLAKERGCTPNGATLSRVLKKSNADRFLQAELILPD 410
           SV   +L+  + +   +    ++ +  K++    N  T   ++     +  L   L   D
Sbjct: 574 SVTYGILIKAYGKQNDLNGAFKIFEEMKQKKIPINDVTYGCLVDACVRNDRLDQALQFID 633

Query: 411 ALEAGDVRLSD--ITDVMCHFFNNGMRSQVVRILRAYVVRCYRNPTESIPHTVALWALRL 468
            +++ ++ ++    T ++  F       + ++            P     +++    ++ 
Sbjct: 634 QMKSQNLPINTVLYTTIIKGFCKLNQTEEAIKYFDLMKQSPKTYPNLITYNSLLDGMVKN 693

Query: 469 GPFDWALGFLAILLASNDEPLSDRIQRRMHEVVKENRSREILKVLEGH 516
           G  + A      L+ S  +P        +    ++   + + + ++  
Sbjct: 694 GLLNQADKLFQELVDSKIKPDLITFSTLLKGHCRKGNMKRLNETVQIM 741


 Score =  347 bits (891), Expect = 8e-94,   Method: Composition-based stats.
 Identities = 55/522 (10%), Positives = 134/522 (25%), Gaps = 59/522 (11%)

Query: 104 ALLSARHLAGDDDEHINSIVESFEQQFG---CVSGYLRALAIN-------AESALEVLQL 153
            LL         +     I      +       +       I+        E A  +L  
Sbjct: 251 MLLRQLIELSSSNNQWYPIFNQVLYEGVINLHPTDIFFNKLIDYAFRKSQVEMAEYLLVF 310

Query: 154 YQMM-EGPVTTRVATAALHRFLTNDASE-VSGLLQFLKLNNVPLTREFHDQLEKNF--VM 209
            +   +   T       + ++  N+  E      + LKL         +  L        
Sbjct: 311 MRDQAKIQPTIVTINTMIDQYFKNNQREKAWKTFENLKLTQTKPDNFTYTTLINGLKNSD 370

Query: 210 RMKTEDAEEVFKDMRNAGVEPVSTHPYNFIFMKTPPFKYMDLLDYYEDMLDRG-IVPMNS 268
            M  + A  +F++ +    +P        +                 +M     I     
Sbjct: 371 NMDLKLAFSLFEEYKQYN-QPDQIIYNCLLDACINAGDLNRGFQLLNEMKQSQTIQLDEI 429

Query: 269 TFRILSRQTQNGGLVNQHFSALARGTTTGSDRRHETEGHGGTQAFFATRLEELARLKSST 328
           T+  L +       +N   +                    G +    +    L       
Sbjct: 430 TYNTLIKGCGRKKRLNDALNLFEEMK------------LIGIKPNRISFNSLLDSCVKCN 477

Query: 329 TLDDALRVLRRMDVEGTPLISGSVVLNVLLSV----FCRAGHIEDTERVLQLAKERG-CT 383
            ++ A R    M  +   +   +   ++L++           +     +L+  +E G   
Sbjct: 478 KMNIAWRYFEEMRKQ-YGIFPDNFTYSILVNGIKTNHSNRDELLRAITLLEQIQETGQFK 536

Query: 384 PNGATLSRVLKKSNADRFLQAELILPDALEAGDVRL--SDITDVMCHFFNNGMRSQVVRI 441
           P+    + ++        +Q  + L   ++   +         ++  +      +   +I
Sbjct: 537 PDEILYNSLIDACVKFNEIQKGMELFREMKNKQIEPSSVTYGILIKAYGKQNDLNGAFKI 596

Query: 442 LRAYVVRCYRNPTESIPHTVALWALRLGPFDWALGFLAILLASNDEPLSDRIQRRMHEVV 501
                 +      +     +    +R    D AL F+  + + N    +      +    
Sbjct: 597 FEEMKQKKIPI-NDVTYGCLVDACVRNDRLDQALQFIDQMKSQNLPINTVLYTTIIKGFC 655

Query: 502 KENRSREILKVLEGHKWDRRSILLAPQLQEPTNSSDGAGEVNGRSSEGGNSGGGHHRRDM 561
           K N++ E +K  +  K            +   N       ++G    G            
Sbjct: 656 KLNQTEEAIKYFDLMKQSP---------KTYPNLITYNSLLDGMVKNGL----------- 695

Query: 562 GPSWMSAMHLVLKEMGVEKEVLMGYKAKLSALINDAKKKRDN 603
             +    +   L +  ++ +++  +   L         KR N
Sbjct: 696 -LNQADKLFQELVDSKIKPDLI-TFSTLLKGHCRKGNMKRLN 735


 Score =  325 bits (834), Expect = 3e-87,   Method: Composition-based stats.
 Identities = 54/509 (10%), Positives = 150/509 (29%), Gaps = 38/509 (7%)

Query: 29  PVWSRLCDKVIAAYKAGEDIVV--LQHFEELRATPELDVIAHDSLISAAPDLTVGAVEKK 86
           P        +  A++  +  +   L  F   +A  +  ++  +++I             K
Sbjct: 283 PTDIFFNKLIDYAFRKSQVEMAEYLLVFMRDQAKIQPTIVTINTMIDQYFKNNQREKAWK 342

Query: 87  EDDRAAKKE-RLEYCWGRALLSARHLAGDDD-EHINSIVESFEQQFGCVSGYLRALAINA 144
             +     + + +      L++    + + D +   S+ E ++Q +      +    ++A
Sbjct: 343 TFENLKLTQTKPDNFTYTTLINGLKNSDNMDLKLAFSLFEEYKQ-YNQPDQIIYNCLLDA 401

Query: 145 E-------SALEVLQLYQMME-GPVTTRVATAALHRFL-TNDASEVSGLLQFLKLNNVPL 195
                      ++L   +  +   +        +         ++   L + +KL  +  
Sbjct: 402 CINAGDLNRGFQLLNEMKQSQTIQLDEITYNTLIKGCGRKKRLNDALNLFEEMKLIGIKP 461

Query: 196 TREFHDQLEKNFVMRMKTEDAEEVFKDMRNA-GVEPVSTHPYNFIFM----KTPPFKYMD 250
            R   + L  + V   K   A   F++MR   G+ P +      +       +   + + 
Sbjct: 462 NRISFNSLLDSCVKCNKMNIAWRYFEEMRKQYGIFPDNFTYSILVNGIKTNHSNRDELLR 521

Query: 251 LLDYYEDMLDRG-IVPMNSTFRILSRQTQNGGLVNQHFSALARGTTTGSDRRHETEGHGG 309
            +   E + + G   P    +  L         + +                        
Sbjct: 522 AITLLEQIQETGQFKPDEILYNSLIDACVKFNEIQKGMELFREMKNKQI----------- 570

Query: 310 TQAFFATRLEELARLKSSTTLDDALRVLRRMDVEGTPLISGSVVLNVLLSVFCRAGHIED 369
            +    T    +        L+ A ++   M  +  P+    V    L+    R   ++ 
Sbjct: 571 -EPSSVTYGILIKAYGKQNDLNGAFKIFEEMKQKKIPI--NDVTYGCLVDACVRNDRLDQ 627

Query: 370 TERVLQLAKERGCTPNGATLSRVLKKSNADRFLQAELILPDALEAG-DVRLS--DITDVM 426
             + +   K +    N    + ++K        +  +   D ++       +      ++
Sbjct: 628 ALQFIDQMKSQNLPINTVLYTTIIKGFCKLNQTEEAIKYFDLMKQSPKTYPNLITYNSLL 687

Query: 427 CHFFNNGMRSQVVRILRAYVVRCYRNPTESIPHTVALWALRLGPFDWALGFLAILLASND 486
                NG+ +Q  ++ +  V    + P      T+     R G        + I+     
Sbjct: 688 DGMVKNGLLNQADKLFQELVDSKIK-PDLITFSTLLKGHCRKGNMKRLNETVQIMTGLQI 746

Query: 487 EPLSDRIQRRMHEVVKENRSREILKVLEG 515
            P    +Q  +   + + +    +++ + 
Sbjct: 747 SPDESLLQLILEACLNQQQYHIGVQIFDQ 775


 Score =  287 bits (734), Expect = 1e-75,   Method: Composition-based stats.
 Identities = 54/476 (11%), Positives = 139/476 (29%), Gaps = 37/476 (7%)

Query: 25  EVMVPVWSRLCDKVIAAYKAGEDIVVLQHFEELRATPELDVIAHDSLISAAPDLTVGAVE 84
           +     ++ L + +       +  +    FEE +   + D I ++ L+ A  +       
Sbjct: 353 KPDNFTYTTLINGL-KNSDNMDLKLAFSLFEEYKQYNQPDQIIYNCLLDACINAGDLNRG 411

Query: 85  KKEDDRAAKKE--RLEYCWGRALLSARHLAGDDDEHINSIVESFEQQFGCVSGYLRALAI 142
            +  +   + +  +L+      L+         ++ +N + E  +      +       +
Sbjct: 412 FQLLNEMKQSQTIQLDEITYNTLIKGCGRKKRLNDALN-LFEEMKLIGIKPNRISFNSLL 470

Query: 143 NAE-------SALEVLQLYQMM-EGPVTTRVATAALHRFLTND-----ASEVSGLLQFLK 189
           ++         A    +  +            +  ++   TN            LL+ ++
Sbjct: 471 DSCVKCNKMNIAWRYFEEMRKQYGIFPDNFTYSILVNGIKTNHSNRDELLRAITLLEQIQ 530

Query: 190 LNN-VPLTREFHDQLEKNFVMRMKTEDAEEVFKDMRNAGVEPVSTHPYNFIFMKTPPFKY 248
                      ++ L    V   + +   E+F++M+N  +EP S      I         
Sbjct: 531 ETGQFKPDEILYNSLIDACVKFNEIQKGMELFREMKNKQIEPSSVTYGILIKAYGKQNDL 590

Query: 249 MDLLDYYEDMLDRGIVPMNSTFRILSRQTQNGGLVNQHFSALARGTTTGSDRRHETEGHG 308
                 +E+M  + I   + T+  L         ++Q    + +  +             
Sbjct: 591 NGAFKIFEEMKQKKIPINDVTYGCLVDACVRNDRLDQALQFIDQMKSQN----------- 639

Query: 309 GTQAFFATRLEELARLKSSTTLDDALRVLRRMDVEGTPLISGSVVLNVLLSVFCRAGHIE 368
                       +         ++A++    M           +  N LL    + G + 
Sbjct: 640 -LPINTVLYTTIIKGFCKLNQTEEAIKYFDLMKQS-PKTYPNLITYNSLLDGMVKNGLLN 697

Query: 369 DTERVLQLAKERGCTPNGATLSRVLKKSNADRFLQAELILPDALEAGDVRLS--DITDVM 426
             +++ Q   +    P+  T S +LK       ++        +    +      +  ++
Sbjct: 698 QADKLFQELVDSKIKPDLITFSTLLKGHCRKGNMKRLNETVQIMTGLQISPDESLLQLIL 757

Query: 427 CHFFNNGMRSQVVRILRAYVVRCYRNP-TESIPHTVALWALRLGPFDWALGFLAIL 481
               N       V+I   +   C++ P +  +  T+            A+  L  L
Sbjct: 758 EACLNQQQYHIGVQIFDQF---CHQIPQSTQLLLTIIRLHCLDKKLVQAMSLLNRL 810


 Score =  260 bits (665), Expect = 1e-67,   Method: Composition-based stats.
 Identities = 47/449 (10%), Positives = 132/449 (29%), Gaps = 31/449 (6%)

Query: 13  SGEVAENVGAFTEVMVPVWSRLCDKVIAAYKAGEDIVVLQHFEELRATPELDVIAHDSLI 72
           +  + E    + +    +++ L D  I A        +L   ++   T +LD I +++LI
Sbjct: 377 AFSLFEEYKQYNQPDQIIYNCLLDACINAGDLNRGFQLLNEMKQ-SQTIQLDEITYNTLI 435

Query: 73  SAAPDLTVGAVEKKEDDRAAKKERLEYCWGRALLSARHLAGDDDEHINSIVESFEQQ-FG 131
                           +                L    +  +         E   +Q   
Sbjct: 436 KGCGRKKRLNDALNLFEEMKLIGIKPNRISFNSLLDSCVKCNKMNIAWRYFEEMRKQYGI 495

Query: 132 CVSGYLRALAINAES-----------ALEVLQLYQMME-GPVTTRVATAALHRFLT-NDA 178
               +  ++ +N              A+ +L+  Q          +  + +   +  N+ 
Sbjct: 496 FPDNFTYSILVNGIKTNHSNRDELLRAITLLEQIQETGQFKPDEILYNSLIDACVKFNEI 555

Query: 179 SEVSGLLQFLKLNNVPLTREFHDQLEKNFVMRMKTEDAEEVFKDMRNAGVEPVSTHPYNF 238
            +   L + +K   +  +   +  L K +  +     A ++F++M+   +          
Sbjct: 556 QKGMELFREMKNKQIEPSSVTYGILIKAYGKQNDLNGAFKIFEEMKQKKIPINDVTYGCL 615

Query: 239 IFMKTPPFKYMDLLDYYEDMLDRGIVPMNSTFRILSRQTQNGGLVNQHFSALARGTTTGS 298
           +       +    L + + M  + +      +  + +         +          +  
Sbjct: 616 VDACVRNDRLDQALQFIDQMKSQNLPINTVLYTTIIKGFCKLNQTEEAIKYFDLMKQSPK 675

Query: 299 DRRHETEGHGGTQAFFATRLEELARLKSSTTLDDALRVLRRMDVEGTPLISGSVVLNVLL 358
                      T     T    L  +  +  L+ A ++ + +      +    +  + LL
Sbjct: 676 -----------TYPNLITYNSLLDGMVKNGLLNQADKLFQELVDS--KIKPDLITFSTLL 722

Query: 359 SVFCRAGHIEDTERVLQLAKERGCTPNGATLSRVLKKSNADRFLQAELILPDALEAGDVR 418
              CR G+++     +Q+      +P+ + L  +L+     +     + + D      + 
Sbjct: 723 KGHCRKGNMKRLNETVQIMTGLQISPDESLLQLILEACLNQQQYHIGVQIFDQFC-HQIP 781

Query: 419 LSD--ITDVMCHFFNNGMRSQVVRILRAY 445
            S   +  ++     +    Q + +L   
Sbjct: 782 QSTQLLLTIIRLHCLDKKLVQAMSLLNRL 810


>UniRef50_Q9LN01 Pentatricopeptide repeat-containing protein At1g08070 n=6
           Tax=rosids RepID=PPR21_ARATH
          Length = 741

 Score =  351 bits (901), Expect = 5e-95,   Method: Composition-based stats.
 Identities = 67/579 (11%), Positives = 161/579 (27%), Gaps = 50/579 (8%)

Query: 19  NVGAFTEVMVPVWSRLCDKVIAAYKAGEDIVVLQHFEELRATPELDVIAHDSLISAAPDL 78
            +          +  +      +    E   +  H  +L    +LD+  H SLIS     
Sbjct: 125 MISLGLLPNSYTFPFVLKSCAKSKAFKEGQQIHGHVLKLGC--DLDLYVHTSLISMYVQN 182

Query: 79  TVGAVEKKEDDRAAKKERLEYCWGRALLSARHLAGDDDEHINSIVESFE-QQFGCVSGYL 137
                  K  D++  ++ + Y    AL+      G   E+   + +    +     +  +
Sbjct: 183 GRLEDAHKVFDKSPHRDVVSYT---ALIKGYASRG-YIENAQKLFDEIPVKDVVSWNAMI 238

Query: 138 RALA--INAESALEVLQLYQMMEGPVTTRVATAALHRFL-TNDASEVSGLLQFLKLNNVP 194
              A   N + ALE+ +                 +     +        +  ++  +   
Sbjct: 239 SGYAETGNYKEALELFKDMMKTNVRPDESTMVTVVSACAQSGSIELGRQVHLWIDDHGFG 298

Query: 195 LTREFHDQLEKNFVMRMKTEDAEEVFKDMRNAGVEPVSTHPYNFIFMKTPPFKYMDLLDY 254
              +  + L   +    + E A  +F+ +               I   T    Y + L  
Sbjct: 299 SNLKIVNALIDLYSKCGELETACGLFERLPYK----DVISWNTLIGGYTHMNLYKEALLL 354

Query: 255 YEDMLDRGIVPMNSTFRILSRQTQNGGLVNQHFSALARGTTTGSDRRHETEGHGGTQAFF 314
           +++ML  G  P + T   +     + G ++                        G     
Sbjct: 355 FQEMLRSGETPNDVTMLSILPACAHLGAIDIGRWIHVYIDKR----------LKGVTNAS 404

Query: 315 ATRLEELARLKSSTTLDDALRVLRRMDVEGTPLISGSVVLNVLLSVFCRAGHIEDTERVL 374
           + R   +        ++ A +V   +  +           N ++  F   G  + +  + 
Sbjct: 405 SLRTSLIDMYAKCGDIEAAHQVFNSILHK------SLSSWNAMIFGFAMHGRADASFDLF 458

Query: 375 QLAKERGCTPNGATLSRVLKKSNADRFLQAELILPDAL-EAGDVRL--SDITDVMCHFFN 431
              ++ G  P+  T   +L   +    L     +   + +   +         ++    +
Sbjct: 459 SRMRKIGIQPDDITFVGLLSACSHSGMLDLGRHIFRTMTQDYKMTPKLEHYGCMIDLLGH 518

Query: 432 NGMRSQVVRILRAYVVRCYRNPTESIPHTVALWALRLGPFDWALGFLAILLASNDEP-LS 490
           +G+     +     +      P   I  ++       G  +    F   L+    EP   
Sbjct: 519 SGLF----KEAEEMINMMEMEPDGVIWCSLLKACKMHGNVELGESFAENLIK--IEPENP 572

Query: 491 DRIQRRMHEVVKENRSREILKVLEGHKWDRRSILLAPQLQEPTNSSDGAGEVNGRSSEGG 550
                  +      R  E+           R++L    +++       + E++    E  
Sbjct: 573 GSYVLLSNIYASAGRWNEV--------AKTRALLNDKGMKKVPG--CSSIEIDSVVHEFI 622

Query: 551 NSGGGHHRRDMGPSWMSAMHLVLKEMGVEKEVLMGYKAK 589
                H R       +  M ++L++ G   +     +  
Sbjct: 623 IGDKFHPRNREIYGMLEEMEVLLEKAGFVPDTSEVLQEM 661


 Score =  177 bits (450), Expect = 9e-43,   Method: Composition-based stats.
 Identities = 59/630 (9%), Positives = 140/630 (22%), Gaps = 137/630 (21%)

Query: 5   KKINRPTNSGEVAENVGAFTE---VMVPVWSRLCDKVIAAYKAGEDIVVLQHFEELRATP 61
             I+    +G + +    F +     V  ++ L     +         +          P
Sbjct: 174 SLISMYVQNGRLEDAHKVFDKSPHRDVVSYTALIKGYASRGYIENAQKLFDE------IP 227

Query: 62  ELDVIAHDSLISAAPDLTVGAVEKKEDDRAAKKERLEYCWGRALLSARHLAGDDDEHINS 121
             DV++ +++IS   +        +      K            + +        E    
Sbjct: 228 VKDVVSWNAMISGYAETGNYKEALELFKDMMKTNVRPDESTMVTVVSACAQSGSIELGRQ 287

Query: 122 I-----VESFEQQFGCVSGYL--RALAINAESALEVLQLYQMMEGPVTTRVATAALHRFL 174
           +        F      V+  +   +     E+A  + +                 +  + 
Sbjct: 288 VHLWIDDHGFGSNLKIVNALIDLYSKCGELETACGLFERLPYK----DVISWNTLIGGYT 343

Query: 175 TNDA-SEVSGLLQFLKLNNVPLTREFH--------------------------------- 200
             +   E   L Q +  +                                          
Sbjct: 344 HMNLYKEALLLFQEMLRSGETPNDVTMLSILPACAHLGAIDIGRWIHVYIDKRLKGVTNA 403

Query: 201 ----DQLEKNFVMRMKTEDAEEVFKDMRNAGVEPVSTHPYNFIFMKTPPFKYMDLLDYYE 256
                 L   +      E A +VF  + +  +          IF      +     D + 
Sbjct: 404 SSLRTSLIDMYAKCGDIEAAHQVFNSILHKSLS----SWNAMIFGFAMHGRADASFDLFS 459

Query: 257 DMLDRGIVPMNSTFRILSRQTQNGGLVNQHFSALARGTTTGSDRRHETEGHGGTQAFFAT 316
            M   GI P + TF  L     + G+++         T                      
Sbjct: 460 RMRKIGIQPDDITFVGLLSACSHSGMLDLGRHIFRTMTQ-----------DYKMTPKLEH 508

Query: 317 RLEELARLKSSTTLDDALRVLRRMDVEGTPLISGSVVLNVLLSVFCRAGHIEDTERVLQL 376
               +  L  S    +         +    +    V+   LL      G++E  E   + 
Sbjct: 509 YGCMIDLLGHSGLFKE-----AEEMINMMEMEPDGVIWCSLLKACKMHGNVELGESFAEN 563

Query: 377 AKERGCTP-NGATLSRVLKKSNADRFLQAELILPDALEAGDVRLSDITDVMCHFFNNGMR 435
             +    P N  +   +     +             L    ++       +         
Sbjct: 564 LIK--IEPENPGSYVLLSNIYASAGRWNEVAKTRALLNDKGMKKVPGCSSI--------- 612

Query: 436 SQVVRILRAYVVRCYRNP-TESIPHTVALWALRLGPFDWALGFLAILLASNDEPLSDRIQ 494
            ++  ++  +++    +P    I           G  +     L     +   P +    
Sbjct: 613 -EIDSVVHEFIIGDKFHPRNREIY----------GMLEEMEVLLE---KAGFVPDTS--- 655

Query: 495 RRMHEVVKENRSREILKVLEGHKWDRRSILLAPQLQEPTNSSD-------------GAGE 541
                           +VL+  + + +   L    ++   +                   
Sbjct: 656 ----------------EVLQEMEEEWKEGALRHHSEKLAIAFGLISTKPGTKLTIVKNLR 699

Query: 542 VNGRSSEGGNSGGGHHRRDMGPSWMSAMHL 571
           V     E        ++R++     +  H 
Sbjct: 700 VCRNCHEATKLISKIYKREIIARDRTRFHH 729


 Score =  116 bits (290), Expect = 4e-24,   Method: Composition-based stats.
 Identities = 45/367 (12%), Positives = 108/367 (29%), Gaps = 34/367 (9%)

Query: 4   EKKINRPTNSGEVAENVGAFTEV---MVPVWSRLCDKVIAAYKAGEDIVVLQHFEELRAT 60
              I+  +  GE+    G F  +    V  W+ L           E +++ Q    LR+ 
Sbjct: 305 NALIDLYSKCGELETACGLFERLPYKDVISWNTLIGGYTHMNLYKEALLLFQEM--LRSG 362

Query: 61  PELDVIAHDSLISAAPDLTVGAVEKKEDDRAAKKER---LEYCWGRALLSARHLAGDDDE 117
              + +   S++ A   L    + +       K+ +          +L+      GD + 
Sbjct: 363 ETPNDVTMLSILPACAHLGAIDIGRWIHVYIDKRLKGVTNASSLRTSLIDMYAKCGDIEA 422

Query: 118 HINSIVESFEQQFGCVSGYLRALAIN--AESALEVLQLYQMMEGPVTTRVATAALHRFLT 175
                     +     +  +   A++  A+++ ++    + +            L     
Sbjct: 423 AHQVFNSILHKSLSSWNAMIFGFAMHGRADASFDLFSRMRKIGIQPDDITFVGLLSACSH 482

Query: 176 NDASEV-SGLLQFL-KLNNVPLTREFHDQLEKNFVMRMKTEDAEEVFKDMRNAGVEPVST 233
           +   ++   + + + +   +    E +  +          ++AEE    +    +EP   
Sbjct: 483 SGMLDLGRHIFRTMTQDYKMTPKLEHYGCMIDLLGHSGLFKEAEE---MINMMEMEPDGV 539

Query: 234 HPYNFIFMKTPPFKYMDLLDYYEDMLDRGIVP-MNSTFRILSRQTQNGGLVNQHFSALAR 292
              + +              + E+++   I P    ++ +LS    + G  N+     A 
Sbjct: 540 IWCSLLKACKMHGNVELGESFAENLIK--IEPENPGSYVLLSNIYASAGRWNEVAKTRAL 597

Query: 293 GTTTGSDR------------RHETEGHGGTQA-FFATRLEELAR---LKSSTTLDDALRV 336
               G  +             HE                        L+ +  + D   V
Sbjct: 598 LNDKGMKKVPGCSSIEIDSVVHEFIIGDKFHPRNREIYGMLEEMEVLLEKAGFVPDTSEV 657

Query: 337 LRRMDVE 343
           L+ M+ E
Sbjct: 658 LQEMEEE 664


>UniRef50_B9RDL5 Pentatricopeptide repeat-containing protein, putative n=2
           Tax=rosids RepID=B9RDL5_RICCO
          Length = 607

 Score =  351 bits (901), Expect = 6e-95,   Method: Composition-based stats.
 Identities = 61/526 (11%), Positives = 134/526 (25%), Gaps = 41/526 (7%)

Query: 6   KINRPTNSGEVAENVGAFTEV---MVPVWSRLCDKVIAAYKAGEDIVVLQHFEELRATP- 61
            I    NSG + +    F E        WS L            DI   + + +++    
Sbjct: 59  MIAAYANSGRLTDAKQLFCEAPLKSSITWSSLISGFCKY---EFDIEAFELYLQMQFEGQ 115

Query: 62  ELDVIAHDSLISAAPDLTVGAVEKKEDDRAAKKERLEYCWGRALLSARHLAGDDDEHINS 121
             +     S++            ++    A K       +    L   +   +       
Sbjct: 116 RPNHYTLGSILRLCSRTGFLQKGERIHGYAIKTRLDANVFVVTSLVDLYAKCECISEAEY 175

Query: 122 IVESF--EQQFGCVSGYLRALAINAE--SALEVLQLYQMMEGPVTTRVATAALHRF-LTN 176
           I E     +     +  L   + N +   A++  +  +            + L      +
Sbjct: 176 IFEMVADSKNHATWTAMLTGYSHNGDGFRAIKCFRDMRAEGVESNQFTFPSILTACGAVS 235

Query: 177 DASEVSGLLQFLKLNNVPLTREFHDQLEKNFVMRMKTEDAEEVFKDMRNAGVEPVSTHPY 236
           D      +   +  +           L   +        A  V ++M             
Sbjct: 236 DHVFGVQVHGCIVRSGFGANIFVQSALVDMYAKCRDLNSANRVLENMEVN----DVVSWN 291

Query: 237 NFIFMKTPPFKYMDLLDYYEDMLDRGIVPMNSTFRILSRQTQNGGLVNQHFSALARGTTT 296
           + I          + L  + +M  R I   + T+  +     +   +    SA      T
Sbjct: 292 SMIVGCVREGFEAEALSLFNEMHARDIKIDDYTYPSVLNSFASMKDIQSAKSAHCLIIKT 351

Query: 297 GSDRRHETEGHGGTQAFFATRLEELARLKSSTTLDDALRVLRRMDVEGTPLISGSVVLNV 356
           G                       +        LD A  V  +M  +        V    
Sbjct: 352 GFGAY------------TLVNNALVDMYAKQGNLDYAFTVFNQMPDK------DVVSWTS 393

Query: 357 LLSVFCRAGHIEDTERVLQLAKERGCTPNGATLSRVLKKSNADRFLQAELILPDALEAGD 416
           L++ +   G  ED  ++    +  G  P+   L+ VL         +    +   +    
Sbjct: 394 LVTGYSYNGSYEDAIKLFCDMRIAGVCPDQIVLASVLSACAELTVTEFGQQVHATILKSG 453

Query: 417 V--RLSDITDVMCHFFNNGMRSQVVRILRAYVVRCYRNPTESIPHTVALWALRLGPFDWA 474
           +   LS    ++  +   G       +  +  +R            + +   + G    +
Sbjct: 454 LCSSLSIDNSLVTMYAKCGGIEDANYVFDSMQIR-----DVISWTALIVGYAQNGRGKDS 508

Query: 475 LGFLAILLASNDEPLSDRIQRRMHEVVKENRSREILKVLEGHKWDR 520
           L F   ++A+  +P        +          +  +  E    + 
Sbjct: 509 LHFYDQMIATGTKPDFITFIGLLFACSHTGLVEDGRRYFESMDKEY 554


 Score =  270 bits (691), Expect = 1e-70,   Method: Composition-based stats.
 Identities = 55/565 (9%), Positives = 122/565 (21%), Gaps = 108/565 (19%)

Query: 80  VGAVEKKEDDRAAKKERLEYCWGRALLSARHLAGDDDEHINSIVESFEQQFGCVSGYLRA 139
            G +++         ER E+ W   +++A   +G   +      E+  +     S  +  
Sbjct: 35  SGRIDEARHIFDKLPERDEFSWN-TMIAAYANSGRLTDAKQLFCEAPLKSSITWSSLISG 93

Query: 140 LAINA--ESALEVLQLYQMMEGPVTTRVATAALHRFLTND-ASEVSGLLQFLKLNNVPLT 196
                    A E+    Q            + L          +   +  +     +   
Sbjct: 94  FCKYEFDIEAFELYLQMQFEGQRPNHYTLGSILRLCSRTGFLQKGERIHGYAIKTRLDAN 153

Query: 197 REFHDQLEKNFVMRMKTEDAEEVFKDMRNAGVEPVSTHPYNFIFMKTPPFKYMDLLDYYE 256
                 L   +       +AE +F +M               +   +        +  + 
Sbjct: 154 VFVVTSLVDLYAKCECISEAEYIF-EMVAD--SKNHATWTAMLTGYSHNGDGFRAIKCFR 210

Query: 257 DMLDRGIVPMNSTFRILSRQTQNGGLVNQHFSALARGTTTGSDRRHETEGHGGTQAFFAT 316
           DM   G+     TF  +                          + H      G  A    
Sbjct: 211 DMRAEGVESNQFTFPSILTACGAVSD-----HVF-------GVQVHGCIVRSGFGANIFV 258

Query: 317 RLEELARLKSSTTLDDALRVLRRMDVEGTPLISGSVVLNVLLSVFCRAGHIEDTERVLQL 376
           +   +        L+ A RVL  M+V         V  N ++    R G   +   +   
Sbjct: 259 QSALVDMYAKCRDLNSANRVLENMEVN------DVVSWNSMIVGCVREGFEAEALSLFNE 312

Query: 377 AKERGCTPNGATL-----------------------------------SRVLKKSNADRF 401
              R    +  T                                    + ++        
Sbjct: 313 MHARDIKIDDYTYPSVLNSFASMKDIQSAKSAHCLIIKTGFGAYTLVNNALVDMYAKQGN 372

Query: 402 LQAELILPDALEAGDVRLSDITDVMCHFFNNGMRSQVVRILRAYVVRCYRNPTESIP--- 458
           L     + + +   DV     T ++  +  NG     +++     +     P + +    
Sbjct: 373 LDYAFTVFNQMPDKDV--VSWTSLVTGYSYNGSYEDAIKLFCDMRIAGVC-PDQIVLASV 429

Query: 459 --------------------------------HTVALWALRLGPFDWALGFLAILLASND 486
                                           +++     + G  + A      +     
Sbjct: 430 LSACAELTVTEFGQQVHATILKSGLCSSLSIDNSLVTMYAKCGGIEDANYVFDSMQIR-- 487

Query: 487 EPLSDRIQRRMHEVVKENRSREILKVLEGHKWDRRSILLAPQL------QEPTNSSDGAG 540
                     +    +  R ++ L   +              +             DG  
Sbjct: 488 --DVISWTALIVGYAQNGRGKDSLHFYDQMIATGTKPDFITFIGLLFACSHTGLVEDGRR 545

Query: 541 EVNGRSSEGGNSGGGHHRRDMGPSW 565
                  E G S     +      +
Sbjct: 546 YFESMDKEYGASHKWFKQLPSSHIF 570


 Score =  254 bits (650), Expect = 7e-66,   Method: Composition-based stats.
 Identities = 41/456 (8%), Positives = 98/456 (21%), Gaps = 93/456 (20%)

Query: 171 HRFLTNDASEVSGLLQFLKLNNVPLTREFHDQLEKNFVMRMKTEDAEEVFKDMRNAGVEP 230
               +    E   +   L            + +   +    +  DA+++F +        
Sbjct: 31  DLSKSGRIDEARHIFDKLPER----DEFSWNTMIAAYANSGRLTDAKQLFCEAPLK---- 82

Query: 231 VSTHPYNFIFMKTPPFKYMDLLDYYEDMLDRGIVPMNSTFRILSRQTQNGGLVNQHFSAL 290
            S    + I         ++  + Y  M   G  P + T   + R     G + +     
Sbjct: 83  SSITWSSLISGFCKYEFDIEAFELYLQMQFEGQRPNHYTLGSILRLCSRTGFLQKGERI- 141

Query: 291 ARGTTTGSDRRHETEGHGGTQAFFATRLEELARLKSSTTLDDALRVLRRMDVEGTPLISG 350
                      H         A        +        + +A  +   M  +       
Sbjct: 142 -----------HGYAIKTRLDANVFVVTSLVDLYAKCECISEAEYIF-EMVADSK----N 185

Query: 351 SVVLNVLLSVFCRAGHIEDTERVLQLAKERGCTPNGATLSRVLKKSNADRFLQAELILPD 410
                 +L+ +   G      +  +  +  G   N  T   +L    A       + +  
Sbjct: 186 HATWTAMLTGYSHNGDGFRAIKCFRDMRAEGVESNQFTFPSILTACGAVSDHVFGVQVHG 245

Query: 411 ALEAGDVRLSDI--TDVMCHFFNNGMRSQVVRILRAYVVRCYRNPTESIPHTVALWALRL 468
            +       +    + ++  +      +   R+L    V           +++ +  +R 
Sbjct: 246 CIVRSGFGANIFVQSALVDMYAKCRDLNSANRVLENMEVN-----DVVSWNSMIVGCVRE 300

Query: 469 GPFDWALGFLAILLASNDEPLSDRI----------------------------------- 493
           G    AL     + A + +                                         
Sbjct: 301 GFEAEALSLFNEMHARDIKIDDYTYPSVLNSFASMKDIQSAKSAHCLIIKTGFGAYTLVN 360

Query: 494 QRRMHEVVKENRSREILKVLEGHKWDRRSILLAPQLQEPTNSSDGAGEVNGRSSEGGNSG 553
              +    K+        V                     +       V G S  G    
Sbjct: 361 NALVDMYAKQGNLDYAFTVFNQMPDK--------------DVVSWTSLVTGYSYNG---- 402

Query: 554 GGHHRRDMGPSWMSAMHLVLKEMGVEKEVLMGYKAK 589
                          +   ++  GV  + ++     
Sbjct: 403 --------SYEDAIKLFCDMRIAGVCPDQIVLASVL 430


 Score =  180 bits (458), Expect = 1e-43,   Method: Composition-based stats.
 Identities = 38/298 (12%), Positives = 87/298 (29%), Gaps = 12/298 (4%)

Query: 6   KINRPTNSGEVAENVGAFTEVMVPVWSRLCDKVIAAYKAGEDIVVLQHFEELRATP-ELD 64
              +  +       +       V  W+ +    +   + G +   L  F E+ A   ++D
Sbjct: 265 MYAKCRDLNSANRVLENMEVNDVVSWNSMI---VGCVREGFEAEALSLFNEMHARDIKID 321

Query: 65  VIAHDSLISAAPDLTVGAVEKKEDDRAAKKERLEYCWGRALLSARHLAGDDDEHINSIVE 124
              + S++++   +      K       K     Y      L   +    + ++  ++  
Sbjct: 322 DYTYPSVLNSFASMKDIQSAKSAHCLIIKTGFGAYTLVNNALVDMYAKQGNLDYAFTVFN 381

Query: 125 SF-EQQFGCVSGYL--RALAINAESALEVLQLYQMMEGPVTTRVATAALHRFLTNDASE- 180
              ++     +  +   +   + E A+++    ++        V  + L        +E 
Sbjct: 382 QMPDKDVVSWTSLVTGYSYNGSYEDAIKLFCDMRIAGVCPDQIVLASVLSACAELTVTEF 441

Query: 181 VSGLLQFLKLNNVPLTREFHDQLEKNFVMRMKTEDAEEVFKDMRNAGVEPVSTHPYNFIF 240
              +   +  + +  +    + L   +      EDA  VF  M+              I 
Sbjct: 442 GQQVHATILKSGLCSSLSIDNSLVTMYAKCGGIEDANYVFDSMQIR----DVISWTALIV 497

Query: 241 MKTPPFKYMDLLDYYEDMLDRGIVPMNSTFRILSRQTQNGGLVNQHFSALARGTTTGS 298
                 +  D L +Y+ M+  G  P   TF  L     + GLV               
Sbjct: 498 GYAQNGRGKDSLHFYDQMIATGTKPDFITFIGLLFACSHTGLVEDGRRYFESMDKEYG 555


 Score =  169 bits (430), Expect = 2e-40,   Method: Composition-based stats.
 Identities = 38/368 (10%), Positives = 88/368 (23%), Gaps = 95/368 (25%)

Query: 268 STFRIL-----SRQTQNGGLVNQHFSALARGTTTGSDRRHETEGHGGTQAFFATRLEELA 322
            ++  +            G +++      +                       +    +A
Sbjct: 18  FSYSAIKSNQQLNDLSKSGRIDEARHIFDKLPER----------------DEFSWNTMIA 61

Query: 323 RLKSSTTLDDALRVLRRMDVEGTPLISGSVVLNVLLSVFCRAGHIEDTERVLQLAKERGC 382
              +S  L DA ++     ++       S+  + L+S FC+     +   +    +  G 
Sbjct: 62  AYANSGRLTDAKQLFCEAPLK------SSITWSSLISGFCKYEFDIEAFELYLQMQFEGQ 115

Query: 383 TPNGATLSRVLKKSNADRFLQAELILPDALEAGDVRLSDI--TDVMCHFFNNGMRSQVVR 440
            PN  TL  +L+  +   FLQ    +        +  +    T ++  +      S+   
Sbjct: 116 RPNHYTLGSILRLCSRTGFLQKGERIHGYAIKTRLDANVFVVTSLVDLYAKCECISEAEY 175

Query: 441 ILRAYVVRCYRNPTESIPHTVALWALRLGPFDWALGFLAILLASNDEPLSDRI------- 493
           I    V     +   +    +       G    A+     + A   E             
Sbjct: 176 IF-EMVAD---SKNHATWTAMLTGYSHNGDGFRAIKCFRDMRAEGVESNQFTFPSILTAC 231

Query: 494 ----------------------------QRRMHEVVKENRSREILKVLEGHKWDRRSILL 525
                                          +    K        +VLE           
Sbjct: 232 GAVSDHVFGVQVHGCIVRSGFGANIFVQSALVDMYAKCRDLNSANRVLENM--------- 282

Query: 526 APQLQEPTNSSDGAGEVNGRSSEGGNSGGGHHRRDMGPSWMSAMHLVLKEMGVEKEVLMG 585
                E  +       + G   EG  +               ++   +    ++ +    
Sbjct: 283 -----EVNDVVSWNSMIVGCVREGFEA------------EALSLFNEMHARDIKIDD-YT 324

Query: 586 YKAKLSAL 593
           Y + L++ 
Sbjct: 325 YPSVLNSF 332


>UniRef50_D1HW74 Whole genome shotgun sequence of line PN40024,
           scaffold_67.assembly12x (Fragment) n=1 Tax=Vitis
           vinifera RepID=D1HW74_VITVI
          Length = 846

 Score =  350 bits (900), Expect = 6e-95,   Method: Composition-based stats.
 Identities = 71/587 (12%), Positives = 156/587 (26%), Gaps = 56/587 (9%)

Query: 5   KKINRPTNSGEVAE---NVGAFTEVMVPVWSRLCDKVIAAYKAGEDIVVLQHFEELRATP 61
             +N     G + +        TE     W+ +     +    G  +     F  ++   
Sbjct: 207 SLLNMYAKLGSIEDSYWVFNMMTEHNQVSWNAMISGCTSN---GLHLEAFDLFVRMKNGA 263

Query: 62  -ELDVIAHDSLISAAPDLTVGAVEKKEDDRAAKKE-RLEYCWGRALLSARHLAGDDDEHI 119
              ++    S+  A   L    + K+  + A++         G AL+      G   +  
Sbjct: 264 CTPNMYTLVSVSKAVGKLVDVNMGKEVQNCASELGIEGNVLVGTALIDMYSKCGSLHDAR 323

Query: 120 NSIVESFEQQFGC--VSGYLRALAINAE--SALEVLQLYQMMEGPVTTRVATAALHRFLT 175
           +    +F         +  +   + +     ALE+                 +  +    
Sbjct: 324 SVFDTNFINCGVNTPWNAMISGYSQSGCSQEALELYVQMCQNGITSDLYTYCSVFNAIAA 383

Query: 176 ND-ASEVSGLLQFLKLNNVPLTREFHDQLE-KNFVMRMKTEDAEEVFKDMRNAGVEPVST 233
           +        +   +    + L     +      +      ED  +VF  M          
Sbjct: 384 SKSLQFGRVVHGMVLKCGLDLMVVSVNNAIADAYSKCGFLEDVRKVFDRMEER----DIV 439

Query: 234 HPYNFIFMKTPPFKYMDLLDYYEDMLDRGIVPMNSTFRILSRQTQNGGLVNQHFSALARG 293
                +   +      + L  +  M + G  P   TF  +     +   +          
Sbjct: 440 SWTTLVTAYSQSSLGEEALATFCLMREEGFAPNQFTFSSVLISCASLCFLEYGRQVHGLL 499

Query: 294 TTTGSDRRHETEGHGGTQAFFATRLEELARLKSSTTLDDALRVLRRMDVEGTPLISGSVV 353
              G D     E               +       ++ +A +V  ++           V 
Sbjct: 500 CKAGLDTEKCIE------------SALIDMYAKCGSITEAGKVFDKISN------PDIVS 541

Query: 354 LNVLLSVFCRAGHIEDTERVLQLAKERGCTPNGATLSRVLKKSNADRFLQAELILPDALE 413
              ++S + + G +ED  ++ +  +  G   N  TL  VL   +    ++  L     +E
Sbjct: 542 WTAIISGYAQHGLVEDALQLFRRMELSGIKANAVTLLCVLFACSHGGMVEEGLFYFQQME 601

Query: 414 A-GDVRLS--DITDVMCHFFNNGMRSQVVRILRAYVVRCYRNPTESIPHTVALWALRLGP 470
               V         ++      G     +  +R         P E +  T+       G 
Sbjct: 602 DGYGVVPEMEHYACIIDLLGRVGRLDDAMEFIRKMP----MEPNEMVWQTLLGGCRVHGN 657

Query: 471 FDWALGFLAILLASNDEPL-SDRIQRRMHEVVKENRSREILKVLEGHKWDRRSILLAPQL 529
            +        +L+    P  S       +  ++     + L +    K            
Sbjct: 658 VELGEIAARKILS--IRPEYSATYVLLSNTYIETGSYEDGLSLRNVMKDQGVK------- 708

Query: 530 QEPTNSSDGAGEVNGRSSEGGNSGGGHHRRDMGPSWMSAMHLVLKEM 576
           +EP  S      V GR  +  +    H ++      +  +   +K M
Sbjct: 709 KEPGYSWIS---VKGRVHKFYSGDQQHPQKKEIYVKLEELREKIKAM 752


 Score =  342 bits (878), Expect = 2e-92,   Method: Composition-based stats.
 Identities = 70/594 (11%), Positives = 148/594 (24%), Gaps = 38/594 (6%)

Query: 3   AEKKINRPTNSGEVAENVGAFTEVMVPVWSRLCDKVIAAYKAGEDIVVLQHFEELRATPE 62
           A    ++ +             +  V  W+ +           +        E L +   
Sbjct: 107 AAHVYSKCSEFRAACGVFDEMPQRNVFSWTVMIVGSTEHGLFFDGFKFF--CEMLNSGIL 164

Query: 63  LDVIAHDSLISAAPDLTVGAVEKKEDDRAAKKERLEYCWGRALLSARHLAGDDDEHINSI 122
            D  A+ ++I +   L    + K    +   +    + +    L   +      E    +
Sbjct: 165 PDKFAYSAIIQSCIGLDSLELGKMVHAQIVMRGFATHIFVSTSLLNMYAKLGSIEDSYWV 224

Query: 123 VESF-EQQFGCVSGYLRALAINA--ESALEVLQLYQMMEGPVTTRVATAALHRFLTN-DA 178
                E      +  +     N     A ++    +            +         D 
Sbjct: 225 FNMMTEHNQVSWNAMISGCTSNGLHLEAFDLFVRMKNGACTPNMYTLVSVSKAVGKLVDV 284

Query: 179 SEVSGLLQFLKLNNVPLTREFHDQLEKNFVMRMKTEDAEEVFKDMRNAGVEPVSTHPYNF 238
           +    +        +         L   +       DA  VF           +      
Sbjct: 285 NMGKEVQNCASELGIEGNVLVGTALIDMYSKCGSLHDARSVFDT-NFINCGVNT-PWNAM 342

Query: 239 IFMKTPPFKYMDLLDYYEDMLDRGIVPMNSTFRILSRQTQNGGLVNQHFSALARGTTTGS 298
           I   +      + L+ Y  M   GI     T+  +         +               
Sbjct: 343 ISGYSQSGCSQEALELYVQMCQNGITSDLYTYCSVFNAIAASKSL------------QFG 390

Query: 299 DRRHETEGHGGTQAFFATRLEEL-ARLKSSTTLDDALRVLRRMDVEGTPLISGSVVLNVL 357
              H      G      +    +         L+D  +V  RM+          V    L
Sbjct: 391 RVVHGMVLKCGLDLMVVSVNNAIADAYSKCGFLEDVRKVFDRMEER------DIVSWTTL 444

Query: 358 LSVFCRAGHIEDTERVLQLAKERGCTPNGATLSRVLKKSNADRFLQAELILPDALEAGDV 417
           ++ + ++   E+      L +E G  PN  T S VL    +  FL+    +   L    +
Sbjct: 445 VTAYSQSSLGEEALATFCLMREEGFAPNQFTFSSVLISCASLCFLEYGRQVHGLLCKAGL 504

Query: 418 RLSDI--TDVMCHFFNNGMRSQVVRILRAYVVRCYRNPTESIPHTVALWALRLGPFDWAL 475
                  + ++  +   G  ++  ++          NP       +     + G  + AL
Sbjct: 505 DTEKCIESALIDMYAKCGSITEAGKVFDK-----ISNPDIVSWTAIISGYAQHGLVEDAL 559

Query: 476 GFLAILLASNDEPLSDRIQRRMHEVVKENRSREILKVLEGHKWDRRSILLAPQLQEPTNS 535
                +  S  +  +  +   +          E L   +    D   ++  P+++     
Sbjct: 560 QLFRRMELSGIKANAVTLLCVLFACSHGGMVEEGLFYFQQM-EDGYGVV--PEMEHYACI 616

Query: 536 SDGAGEVNGRSSEGGNSGGGHHRRDMGPSWMSAMHLVLKEMGVEKEVLMGYKAK 589
            D  G V GR  +                W + +        VE   +   K  
Sbjct: 617 IDLLGRV-GRLDDAMEFIRKMPMEPNEMVWQTLLGGCRVHGNVELGEIAARKIL 669


 Score =  227 bits (580), Expect = 9e-58,   Method: Composition-based stats.
 Identities = 50/463 (10%), Positives = 104/463 (22%), Gaps = 95/463 (20%)

Query: 175 TNDASEVSGLLQFLKLNNVPL-TR-EFHDQLEKNFVMRMKTEDAEEVFKDMRNAGVEPVS 232
                E   +   +  +N          +     +    +   A  VF +M         
Sbjct: 77  KGSIREAKAVHGLVLKSNFEDKDLMVLFNHAAHVYSKCSEFRAACGVFDEMPQR----NV 132

Query: 233 THPYNFIFMKTPPFKYMDLLDYYEDMLDRGIVPMNSTFRILSRQTQNGGLVNQHFSALAR 292
                 I   T    + D   ++ +ML+ GI+P    +  + +       +         
Sbjct: 133 FSWTVMIVGSTEHGLFFDGFKFFCEMLNSGILPDKFAYSAIIQSCIGLDSLE-------- 184

Query: 293 GTTTGSDRRHETEGHGGTQAFFATRLEELARLKSSTTLDDALRVLRRMDVEGTPLISGSV 352
                    H      G           L       +++D+  V   M           V
Sbjct: 185 ----LGKMVHAQIVMRGFATHIFVSTSLLNMYAKLGSIEDSYWVFNMMTEH------NQV 234

Query: 353 VLNVLLSVFCRAGHIEDTERVLQLAKERGCTPNGATLSRVLKKSNADRFLQAELILPDAL 412
             N ++S     G   +   +    K   CTPN  TL  V K       +     + +  
Sbjct: 235 SWNAMISGCTSNGLHLEAFDLFVRMKNGACTPNMYTLVSVSKAVGKLVDVNMGKEVQNCA 294

Query: 413 EAGDVRLSDI--TDVMCHFFNNGMRSQVVRILR-AYVVRCYRNPTESIPHTVALWALRLG 469
               +  + +  T ++  +   G       +    ++      P     + +     + G
Sbjct: 295 SELGIEGNVLVGTALIDMYSKCGSLHDARSVFDTNFINCGVNTP----WNAMISGYSQSG 350

Query: 470 PFDWALGFLAILLASNDEPLSDRI------------------------------------ 493
               AL     +  +                                             
Sbjct: 351 CSQEALELYVQMCQNGITSDLYTYCSVFNAIAASKSLQFGRVVHGMVLKCGLDLMVVSVN 410

Query: 494 QRRMHEVVKENRSREILKVLEGHKWDRRSILLAPQLQEPTNSSDGAGEVNGRSSEGGNSG 553
                   K     ++ KV +  +     +     +   + SS G               
Sbjct: 411 NAIADAYSKCGFLEDVRKVFDRMEER-DIVSWTTLVTAYSQSSLG--------------- 454

Query: 554 GGHHRRDMGPSWMSAMHLVLKEMGVEKEVLMGYKAKLS--ALI 594
                         A   +++E G            +S  +L 
Sbjct: 455 ----------EEALATFCLMREEGFAPNQFTFSSVLISCASLC 487


 Score =  120 bits (301), Expect = 2e-25,   Method: Composition-based stats.
 Identities = 28/321 (8%), Positives = 78/321 (24%), Gaps = 50/321 (15%)

Query: 317 RLEELARLKSSTTLDDALRVLRRMDVEGTPLISGSVVLNVLLSVFCRAGHIEDTERVLQL 376
            ++ L       ++ +A  V   +           V+ N    V+ +         V   
Sbjct: 67  LIDVLRDCAEKGSIREAKAVHGLVLKSNFEDKDLMVLFNHAAHVYSKCSEFRAACGVFDE 126

Query: 377 AKER-------------------------------GCTPNGATLSRVLKKSNADRFLQAE 405
             +R                               G  P+    S +++       L+  
Sbjct: 127 MPQRNVFSWTVMIVGSTEHGLFFDGFKFFCEMLNSGILPDKFAYSAIIQSCIGLDSLELG 186

Query: 406 LILPDALEAGDVRLSDI--TDVMCHFFNNGMRSQVVRILRAYVVRCYRNPTESIPHTVAL 463
            ++   +            T ++  +   G       +             +   + +  
Sbjct: 187 KMVHAQIVMRGFATHIFVSTSLLNMYAKLGSIEDSYWVFNMMTEH-----NQVSWNAMIS 241

Query: 464 WALRLGPFDWALGFLAILLASNDEPLSDRIQRRMHE---VVKENRSREILKVLEGHKWDR 520
                G    A      +      P    +         +V  N  +E+         + 
Sbjct: 242 GCTSNGLHLEAFDLFVRMKNGACTPNMYTLVSVSKAVGKLVDVNMGKEVQNCASELGIEG 301

Query: 521 RSIL---LAPQLQEPTNSSDGAGE-----VNGRSSEGGNSGGGHHRRDMGPSWMSAMHLV 572
             ++   L     +  +  D         +N   +   N+    + +         +++ 
Sbjct: 302 NVLVGTALIDMYSKCGSLHDARSVFDTNFINCGVNTPWNAMISGYSQSGCSQEALELYVQ 361

Query: 573 LKEMGVEKEVLMGYKAKLSAL 593
           + + G+  + L  Y +  +A+
Sbjct: 362 MCQNGITSD-LYTYCSVFNAI 381


>UniRef50_Q6MWD7 B1358B12.18 protein n=6 Tax=Magnoliophyta RepID=Q6MWD7_ORYSJ
          Length = 609

 Score =  350 bits (900), Expect = 7e-95,   Method: Composition-based stats.
 Identities = 55/405 (13%), Positives = 111/405 (27%), Gaps = 18/405 (4%)

Query: 111 LAGDDDEHINSIVESFEQQFGCVSGYLRALAINAESALEVLQLYQMMEGPVTTRVATAAL 170
           L  D    +   +    +        L +    A  A            P   ++    +
Sbjct: 188 LLPDACTLVLLALRRGIRLEPTSCTGLMSRFPTAPEACAFYLQLLDAGLPPEAKLFNVLM 247

Query: 171 HRFLT-NDASEVSGLLQFLKLNNVPLTREFHDQLEKNFVMRMKTEDAEEVFKDMRNAGVE 229
              +   + +    +   ++   V  T    + +          + AE + + M  AGV 
Sbjct: 248 RDLVRLGELASAQNVFDEMQSRGVRRTVVSFNTMISGMCRAGDLDGAETLHRRMSEAGVT 307

Query: 230 PVSTHPYNFIFMKTPPFKYMDLLDYYEDMLDRGIVPMNSTFRILSRQTQNGGLVNQHFSA 289
           P        I       +  D    +E M  RG+ P    F IL       G        
Sbjct: 308 PDVYTYGALIQGLCRVGRIEDARGVFEKMCGRGMKPNAVVFTILIDAHCKKGDAETMLEL 367

Query: 290 LARGTTTGSDRRHETEGHGGTQAFFATRLEELARLKSSTTLDDALRVLRRMDVEGTPLIS 349
                              G +    T    +  L  +  L  A  ++  M   G  L  
Sbjct: 368 HREMRER------------GVRPDAVTYNAIVNGLCRARDLKSASGIVVEMRSAG--LRP 413

Query: 350 GSVVLNVLLSVFCRAGHIEDTERVLQLAKERGCTPNGATLSRVLKKSNADRFLQAELILP 409
            +V    L+  +C+   ++    + Q     G   +  T + ++   +          + 
Sbjct: 414 DTVTYTTLIDGYCKEEELDMAMEIKQNMVAEGVGLDEVTYTALISGLSKAGRSADAERVL 473

Query: 410 DALEAGDVRLS--DITDVMCHFFNNGMRSQVVRILRAYVVRCYRNPTESIPHTVALWALR 467
             +    +       T V+  F   G     +R+L+    +  R P     + +     +
Sbjct: 474 GEMMEAGLEPDNTTYTMVIDAFCRKGDVKTGLRLLKEMQNKG-RKPGVVTYNVIMNGFCK 532

Query: 468 LGPFDWALGFLAILLASNDEPLSDRIQRRMHEVVKENRSREILKV 512
           LG    A   L  ++     P        +    K  +  +I ++
Sbjct: 533 LGQMKNADMLLNAMINIGVSPDDITYNILLDGHCKHGKVTDIEEL 577


 Score =  327 bits (840), Expect = 6e-88,   Method: Composition-based stats.
 Identities = 55/427 (12%), Positives = 123/427 (28%), Gaps = 43/427 (10%)

Query: 175 TNDASEVSGLLQFLKLNNVPLTREFHDQLEKNFVMRMKTEDAEEVFKDMRNAGVEPVSTH 234
                +   L+       + L       L           +A   +  + +AG+ P +  
Sbjct: 186 EGLLPDACTLVLLALRRGIRLEPTSCTGLM---SRFPTAPEACAFYLQLLDAGLPPEAKL 242

Query: 235 PYNFIFMKTPPFKYMDLLDYYEDMLDRGIVPMNSTFRILSRQTQNGGLVNQHFSALARGT 294
               +       +     + +++M  RG+     +F  +       G ++   +   R  
Sbjct: 243 FNVLMRDLVRLGELASAQNVFDEMQSRGVRRTVVSFNTMISGMCRAGDLDGAETLHRRM- 301

Query: 295 TTGSDRRHETEGHGGTQAFFATRLEELARLKSSTTLDDALRVLRRMDVEGTPLISGSVVL 354
                         G      T    +  L     ++DA  V  +M   G  +   +VV 
Sbjct: 302 -----------SEAGVTPDVYTYGALIQGLCRVGRIEDARGVFEKMCGRG--MKPNAVVF 348

Query: 355 NVLLSVFCRAGHIEDTERVLQLAKERGCTPNGATLSRVLKKSNADRFLQAELILPDALEA 414
            +L+   C+ G  E    + +  +ERG  P+  T + ++      R L++   +   + +
Sbjct: 349 TILIDAHCKKGDAETMLELHREMRERGVRPDAVTYNAIVNGLCRARDLKSASGIVVEMRS 408

Query: 415 GDVRLSD--ITDVMCHFFNNGMRSQVVRILRAYVVRCYRNPTESIPHTVALWALRLGPFD 472
             +R      T ++  +         + I +  V        E     +     + G   
Sbjct: 409 AGLRPDTVTYTTLIDGYCKEEELDMAMEIKQNMVAEGVGL-DEVTYTALISGLSKAGRSA 467

Query: 473 WALGFLAILLASNDEPLSDRIQRRMHEVVKENRSREILKVLEGHKWDRRSILLAPQLQEP 532
            A   L  ++ +  EP +      +    ++   +  L++L+  +   R           
Sbjct: 468 DAERVLGEMMEAGLEPDNTTYTMVIDAFCRKGDVKTGLRLLKEMQNKGRK---------- 517

Query: 533 TNSSDGAGEVNGRSSEGGNSGGGHHRRDMGPSWMSAMHLVLKEMGVEKEVLMGYKAKLSA 592
                    +NG    G                   +   +  +GV  + +  Y   L  
Sbjct: 518 PGVVTYNVIMNGFCKLGQ------------MKNADMLLNAMINIGVSPDDI-TYNILLDG 564

Query: 593 LINDAKK 599
                K 
Sbjct: 565 HCKHGKV 571


 Score =  280 bits (717), Expect = 1e-73,   Method: Composition-based stats.
 Identities = 56/399 (14%), Positives = 106/399 (26%), Gaps = 43/399 (10%)

Query: 207 FVMRMKTEDAEEVFKDMRNAGVEPVSTHPYNFIFMKTPPFKYMDLLDYYEDMLDRGIVPM 266
           +       DA  +       G+    T     +          +   +Y  +LD G+ P 
Sbjct: 183 YAEEGLLPDACTLVLLALRRGIRLEPTSCTGLMSRFPTA---PEACAFYLQLLDAGLPPE 239

Query: 267 NSTFRILSRQTQNGGLVNQHFSALARGTTTGSDRRHETEGHGGTQAFFATRLEELARLKS 326
              F +L R     G +    +      + G  R               +    ++ +  
Sbjct: 240 AKLFNVLMRDLVRLGELASAQNVFDEMQSRGVRR------------TVVSFNTMISGMCR 287

Query: 327 STTLDDALRVLRRMDVEGTPLISGSVVLNVLLSVFCRAGHIEDTERVLQLAKERGCTPNG 386
           +  LD A  + RRM   G  +         L+   CR G IED   V +    RG  PN 
Sbjct: 288 AGDLDGAETLHRRMSEAG--VTPDVYTYGALIQGLCRVGRIEDARGVFEKMCGRGMKPNA 345

Query: 387 ATLSRVLKKSNADRFLQAELILPDALEAGDVRLS--DITDVMCHFFNNGMRSQVVRILRA 444
              + ++         +  L L   +    VR        ++              I+  
Sbjct: 346 VVFTILIDAHCKKGDAETMLELHREMRERGVRPDAVTYNAIVNGLCRARDLKSASGIVVE 405

Query: 445 YVVRCYRNPTESIPHTVALWALRLGPFDWALGFLAILLASNDEPLSDRIQRRMHEVVKEN 504
                 R P      T+     +    D A+     ++A             +  + K  
Sbjct: 406 MRSAGLR-PDTVTYTTLIDGYCKEEELDMAMEIKQNMVAEGVGLDEVTYTALISGLSKAG 464

Query: 505 RSREILKVLEGHKWDRRSILLAPQLQEPTNSSDGAGEVNGRSSEGGNSGGGHHRRDMGPS 564
           RS +  +VL                    ++    G+V                      
Sbjct: 465 RSADAERVLGEMMEAGLE-PDNTTYTMVIDAFCRKGDV---------------------K 502

Query: 565 WMSAMHLVLKEMGVEKEVLMGYKAKLSALINDAKKKRDN 603
               +   ++  G +  V+  Y   ++      + K  +
Sbjct: 503 TGLRLLKEMQNKGRKPGVV-TYNVIMNGFCKLGQMKNAD 540


 Score =  246 bits (629), Expect = 2e-63,   Method: Composition-based stats.
 Identities = 46/362 (12%), Positives = 95/362 (26%), Gaps = 27/362 (7%)

Query: 5   KKINRPTNSGEVAENVGAFTEVMVPVWSRLCDKVIAAYKAGEDIVVLQHFEELRATPELD 64
           +     +      E         V  ++ +   +  A        + +   E   TP  D
Sbjct: 252 RLGELASAQNVFDEMQSRGVRRTVVSFNTMISGMCRAGDLDGAETLHRRMSEAGVTP--D 309

Query: 65  VIAHDSLISAAPDLTVGAVEKKEDDRAAKKERLEYCWGRALLSARHLAGDDDEHINSIVE 124
           V  + +LI     +      +   ++   +          +L   H    D E +  +  
Sbjct: 310 VYTYGALIQGLCRVGRIEDARGVFEKMCGRGMKPNAVVFTILIDAHCKKGDAETMLELHR 369

Query: 125 SFEQQFGCVSGYLRA-------LAINAESALEVLQLYQMMEGPVTTRVATAALHRFLT-N 176
              ++                  A + +SA  ++   +       T   T  +  +    
Sbjct: 370 EMRERGVRPDAVTYNAIVNGLCRARDLKSASGIVVEMRSAGLRPDTVTYTTLIDGYCKEE 429

Query: 177 DASEVSGLLQFLKLNNVPLTREFHDQLEKNFVMRMKTEDAEEVFKDMRNAGVEPVSTHPY 236
           +      + Q +    V L    +  L        ++ DAE V  +M  AG+EP +T   
Sbjct: 430 ELDMAMEIKQNMVAEGVGLDEVTYTALISGLSKAGRSADAERVLGEMMEAGLEPDNTTYT 489

Query: 237 NFIFMKTPPFKYMDLLDYYEDMLDRGIVPMNSTFRILSRQTQNGGLVNQHFSALARGTTT 296
             I            L   ++M ++G  P   T+ ++       G +      L      
Sbjct: 490 MVIDAFCRKGDVKTGLRLLKEMQNKGRKPGVVTYNVIMNGFCKLGQMKNADMLLNAMIN- 548

Query: 297 GSDRRHETEGHGGTQAFFATRLEELARLKSSTTLDDALRVLRRMDVEGTPLISGSVVLNV 356
                       G      T    L        + D   +           +    V   
Sbjct: 549 -----------IGVSPDDITYNILLDGHCKHGKVTDIEEL-----KSAKGTVPDLGVYTS 592

Query: 357 LL 358
           ++
Sbjct: 593 IV 594


>UniRef50_D1IWK7 Whole genome shotgun sequence of line PN40024,
           scaffold_38.assembly12x (Fragment) n=4 Tax=rosids
           RepID=D1IWK7_VITVI
          Length = 2090

 Score =  350 bits (899), Expect = 8e-95,   Method: Composition-based stats.
 Identities = 71/579 (12%), Positives = 143/579 (24%), Gaps = 57/579 (9%)

Query: 10  PTNSGEVAENVGAFTEVMVPVWSRLCDKVIAAYKAGEDIVVLQHFEEL--RATPELDVIA 67
             +     E      E  V  WS +    +     GE  + LQ F E+   A+ ELD I 
Sbjct: 183 DNDMERAEELFDEMCERDVISWSVMIGGYVQT---GEAKMALQLFLEMTSNASIELDGIT 239

Query: 68  HDSLISAAPDLTVGAVEKKEDDRAAKKERLEYCWGRALLSARHLAGDDDEHINSIVESF- 126
             S++ A  +    ++ +        +      +    +   +   DD E          
Sbjct: 240 MVSVLKACANTGDISMGRSVHGVVICRGLDYDLFVGNSIIDMYSKCDDHESAFKAFNEMP 299

Query: 127 EQQFGCVSGYLRALAI--NAESALEVLQLYQMMEGPVTTRVATAALHRFLT-NDASEVSG 183
            +     +  +  L        AL +                   L       D  +   
Sbjct: 300 CRNTVSWNSIISGLVRTEKHSEALSLFYSMGKAGFRADEVTLVNLLQSCKYFVDPFQCKF 359

Query: 184 LLQFLKLNNVPLTREFHDQLEKNFVMRMKTEDAEEVFKDMRNAGVEPVSTHPYNFIFMKT 243
           +   +      L     + L   +      E A ++F  ++       +      I    
Sbjct: 360 IHSIVIRWGYELNEFVINSLIDAYSKCDLIELAWKLFDRLKTK----DTVSWSAMIAGFN 415

Query: 244 PPFKYMDLLDYYEDMLDRGIVPMNSTFRILSRQTQNGGLVNQHFSALARGTTTGSDRRHE 303
              K  + +  +++M      P   T   L         + +            S   H 
Sbjct: 416 HCGKPDEAIALFQEMNQAQEKPNGVTILSLLEAFSVSADLKR------------SKWAHG 463

Query: 304 TEGHGGTQAFFATRLEELARLKSSTTLDDALRVLRRMDVEGTPLISGSVVLNVLLSVFCR 363
                G  A  A     L        +  + +   ++  +        V    +++    
Sbjct: 464 IAIRRGLAAEVAVGTAILDMYAKCGEIGLSRKAFDQIPEK------NIVSWGAMIAACGM 517

Query: 364 AGHIEDTERVLQLAKERGCTPNGATLSRVLKKSNADRFLQAELILPDAL-EAGDVRL--S 420
            G   D   +L   K  G  PN  T   VL   +    ++  L   + + +   V     
Sbjct: 518 NGLARDALALLSEMKLHGLKPNVVTTLSVLSACSHGGLVEEGLSFFENMVQDHGVEPGLE 577

Query: 421 DITDVMCHFFNNGMRSQVVRILRAYVVRCYRNPTESIPHTVALWALRLGPFDW----ALG 476
             + ++      G  +  + ++     R        +   +       G        A  
Sbjct: 578 HYSCMVDMLSRAGKLNSAMNLIEKMPER--MRDGAGLWGALLSACRSSGNSRLGAGAAFR 635

Query: 477 FLAILLASNDEP-LSDRIQRRMHEVVKENRSREILKVLEGHKWDRRSILLAPQLQEPTNS 535
            L        EP  S                 +  ++    K     ++    L      
Sbjct: 636 VLE------LEPQSSAGYFLASSMYAASGLWADAARMRWLVKARGVRVVAGYSLVH---- 685

Query: 536 SDGAGEVNGRSSEGGNSGGGHHRRDMGPSWMSAMHLVLK 574
                 V  ++         H R       +  +H  +K
Sbjct: 686 ------VEDKAWRFVAGDESHPRAGEIWGVVEQLHDCMK 718


 Score =  293 bits (751), Expect = 1e-77,   Method: Composition-based stats.
 Identities = 51/589 (8%), Positives = 140/589 (23%), Gaps = 58/589 (9%)

Query: 24  TEVMVPVWSRLCDKVIAAYKAGEDIVVLQHFEELRATPELDVIAHDSLISAAPDLTVGAV 83
               +P W+          K  +       + +++       +   +L+ +         
Sbjct: 8   LAPKLPNWNLGIK-DSTNRKWWDSWEACSRYHQMKKAGA--QLTDPTLVHSILKACSSLP 64

Query: 84  EKKEDDRAAKKERLEYCWGRALLSARHLAGDDDEHINSIVESFEQQFGCVSGYLRALAIN 143
                             G ++L      G  D  +        +     +  +      
Sbjct: 65  G----------FDSLTSTGNSVLDFYMKTGALDSALFVFDSMRSRDSVSWNIMIHGHLSR 114

Query: 144 A--ESALEVLQLYQMMEGPVTTRVATAALHRFLTND-ASEVSGLLQFLKLNNVPLTREFH 200
              +  L   +  +++           A+H   +     E   +  ++  +         
Sbjct: 115 GASDKGLWWFRQARVIAFEPNVSTLVLAIHACRSLGAMEEGLKMHGYIIRSGFLDIPSVQ 174

Query: 201 DQLEKNFVMRMKTEDAEEVFKDMRNAGVEPVSTHPYNFIFMKTPPFKYMDLLDYYEDMLD 260
           + L   +      E AEE+F +M               I       +    L  + +M  
Sbjct: 175 NSLLSMYADN-DMERAEELFDEMCER----DVISWSVMIGGYVQTGEAKMALQLFLEMTS 229

Query: 261 -RGIVPMNSTFRILSRQTQNGGLVNQHFSALARGTTTGSDRRHETEGHGGTQAFFATRLE 319
              I     T   + +   N G ++   S             H      G          
Sbjct: 230 NASIELDGITMVSVLKACANTGDISMGRSV------------HGVVICRGLDYDLFVGNS 277

Query: 320 ELARLKSSTTLDDALRVLRRMDVEGTPLISGSVVLNVLLSVFCRAGHIEDTERVLQLAKE 379
            +         + A +    M          +V  N ++S   R     +   +     +
Sbjct: 278 IIDMYSKCDDHESAFKAFNEMPCR------NTVSWNSIISGLVRTEKHSEALSLFYSMGK 331

Query: 380 RGCTPNGATLSRVLKKSNADRFLQAELILPDALEAGDVRLSDI--TDVMCHFFNNGMRSQ 437
            G   +  TL  +L+             +   +      L++     ++  +    +   
Sbjct: 332 AGFRADEVTLVNLLQSCKYFVDPFQCKFIHSIVIRWGYELNEFVINSLIDAYSKCDLIEL 391

Query: 438 VVRILRAYVVRCYRNPTESIPHTVALWALRLGPFDWALGFLAILLASNDEPLSDRIQRRM 497
             ++      +            +       G  D A+     +  + ++P    I   +
Sbjct: 392 AWKLFDRLKTK-----DTVSWSAMIAGFNHCGKPDEAIALFQEMNQAQEKPNGVTILSLL 446

Query: 498 HEVV-----KENRSREILKVLEGHKWDRRSILLAPQLQEPTNSSDGAGE----VNGRSSE 548
                    K ++    + +  G   +         +         + +    +  ++  
Sbjct: 447 EAFSVSADLKRSKWAHGIAIRRGLAAEVAVGTAILDMYAKCGEIGLSRKAFDQIPEKNIV 506

Query: 549 GGNSGGGHHRRDMGPSWMSAMHLVLKEMGVEKEVLMGYKAKLSALINDA 597
              +       +       A+   +K  G++  V+        +  +  
Sbjct: 507 SWGAMIAACGMNGLARDALALLSEMKLHGLKPNVVTTLSVL--SACSHG 553


 Score =  204 bits (521), Expect = 6e-51,   Method: Composition-based stats.
 Identities = 49/433 (11%), Positives = 111/433 (25%), Gaps = 39/433 (9%)

Query: 6   KINRPTNSGEVAENVGAFTEVMVPVWSRLCDKVIAAYKAGEDIVVLQHFEELRATP-ELD 64
             ++  +     +            W+ +   ++   +  +    L  F  +       D
Sbjct: 281 MYSKCDDHESAFKAFNEMPCRNTVSWNSIISGLV---RTEKHSEALSLFYSMGKAGFRAD 337

Query: 65  VIAHDSLISAAPDLTVGAVEKKEDDRAAKKE-RLEYCWGRALLSARHLAGDDDEHINSIV 123
            +   +L+ +          K       +    L      +L+ A     D  E    + 
Sbjct: 338 EVTLVNLLQSCKYFVDPFQCKFIHSIVIRWGYELNEFVINSLIDAYSKC-DLIELAWKLF 396

Query: 124 ESFE-QQFGCVSGYLRAL--AINAESALEVLQLYQMMEGPVTTRVATAALHRFL-TNDAS 179
           +  + +     S  +         + A+ + Q     +         + L  F  + D  
Sbjct: 397 DRLKTKDTVSWSAMIAGFNHCGKPDEAIALFQEMNQAQEKPNGVTILSLLEAFSVSADLK 456

Query: 180 EVSGLLQFLKLNNVPLTREFHDQLEKNFVMRMKTEDAEEVFKDMRNAGVEPVSTHPYNFI 239
                        +         +   +    +   + + F  +               I
Sbjct: 457 RSKWAHGIAIRRGLAAEVAVGTAILDMYAKCGEIGLSRKAFDQIPEK----NIVSWGAMI 512

Query: 240 FMKTPPFKYMDLLDYYEDMLDRGIVPMNSTFRILSRQTQNGGLVNQHFSALARGTTTGSD 299
                     D L    +M   G+ P   T   +     +GGLV +  S           
Sbjct: 513 AACGMNGLARDALALLSEMKLHGLKPNVVTTLSVLSACSHGGLVEEGLSFFENMVQ---- 568

Query: 300 RRHETEGHGGTQAFFATRLEELARLKSSTTLDDALRVLRRMDVEGTPLISGSVVLNVLLS 359
                    G +         +  L  +  L+ A+ ++ +M      +  G+ +   LLS
Sbjct: 569 -------DHGVEPGLEHYSCMVDMLSRAGKLNSAMNLIEKMPER---MRDGAGLWGALLS 618

Query: 360 VFCRAGHIE----DTERVLQLAKERGCTP-NGATLSRVLKKSNADRFLQAELILPDALEA 414
               +G+         RVL+        P + A          A         +   ++A
Sbjct: 619 ACRSSGNSRLGAGAAFRVLE------LEPQSSAGYFLASSMYAASGLWADAARMRWLVKA 672

Query: 415 GDVRLSDITDVMC 427
             VR+     ++ 
Sbjct: 673 RGVRVVAGYSLVH 685


>UniRef50_B9H2A2 Predicted protein n=5 Tax=rosids RepID=B9H2A2_POPTR
          Length = 800

 Score =  350 bits (899), Expect = 9e-95,   Method: Composition-based stats.
 Identities = 76/619 (12%), Positives = 170/619 (27%), Gaps = 74/619 (11%)

Query: 20  VGAFTEVMVPVWSRLCDKVIAAYKAGEDIVVLQHFEELRATPELDVIAHDSLISAAPDLT 79
           V   +  ++ V+  L    + A    E I  L  F+  R      +   + L++      
Sbjct: 156 VKHRSSFLIQVYDALVKSYVTAGMLDEAINAL--FQIKRRGFLPHIFTFNYLMNKLIANG 213

Query: 80  VGAVEKKEDDRAAKKERLEYCWGRALLS-ARHLAGDDDEHINSIVESFEQQFGCVSGYLR 138
                     +          +  +++  A    G   E  N + +  E      + Y  
Sbjct: 214 KVDAALAIYKQLKSLGLNPNDYTYSIIIKAFCRKGSLVEASN-VFQEMELCGVIPNAYAY 272

Query: 139 ALAINAESA-------LEVLQLYQMMEGPVTTRVATAALHRFL-TNDASEVSGLLQFLKL 190
              I    A        +VLQ ++    P+      A +  F           +L  ++ 
Sbjct: 273 TTYIEGLCANQRSDFGYQVLQAWKEGNIPIDVYAYVAVIRGFCNEMKMDRAEVVLGDMEK 332

Query: 191 NNVPLTREFHDQLEKNFVMRMKTEDAEEVFKDMRNAGVEPVSTHPYNFIFMKTPPFKYMD 250
             +      + +L + +        A  +  DM + G++         +        +  
Sbjct: 333 QELISDARCYSELIRGYCKAGDLSKALALHNDMESKGIKTNCVIVSTILQYFCEKGMHSQ 392

Query: 251 LLDYYEDMLDRGIVPMNSTFRILSRQTQNGGLVNQHFSALARGTTTGSDRRHETEGHGGT 310
           +++ ++   D  I     ++ I+         V+Q  + L                    
Sbjct: 393 VVEEFKRFKDLRIFLDEVSYNIVVDALCKLEKVDQAVALLDEMKGKQ------------M 440

Query: 311 QAFFATRLEELARLKSSTTLDDALRVLRRMDVEGTPLISGSVVLNVLLSVFCRAGHIEDT 370
                     +        L DA RV   M+ +G  L    V  N+LL+ F R G   + 
Sbjct: 441 DMDIMHYTTLINGYCHVGKLVDAFRVFEEMEGKG--LEPDVVTFNILLAAFSRRGLANEA 498

Query: 371 ERVLQLAKERGCTPNGATLSRVLKKSNADRFLQAELILPDALEAGDVRLSDITDVMCHFF 430
            ++ +  K +   PN  T + +++       +         +E   +   +   ++  + 
Sbjct: 499 LKLYEYMKSQDLKPNAITHNVMIEGLCIGGKVTEAEAFFCNMEDKSI--DNYGAMITGYC 556

Query: 431 NNGMRSQVVRILRAYVVRCY----------------------------------RNPTES 456
                 +   +      R                                      P++ 
Sbjct: 557 EAKHTEKASELFFELSERGLLMDRGYIYKLLEKLCEEGEKDRALWLLKTMLDLNMEPSKD 616

Query: 457 IPHTVALWALRLGPFDWALGFLAILLASNDEPLSDRIQRRMHEVVKENRSREILKVLEGH 516
           +   V     R G    A     IL  S   P        ++   ++NR  E   + +  
Sbjct: 617 MYGKVITACYRAGDMRNAEAVFDILRKSGLTPDIFTYTTMINVCCRQNRLSEARNLFQDM 676

Query: 517 KWDRRSILLAPQLQEPTNSSDGAGEVNGRSSEGGNSGGGHHRRDMGPSWMSAMHLVLKEM 576
           K                +       ++G      +      R+++  +  S +   ++  
Sbjct: 677 KHRGIK----------PDLVTFTVLLDGHLKRVHSEAFARKRKEVNLA-ASNIWKEMQNT 725

Query: 577 GVEKEVLMGYKAKLSALIN 595
            +  +V+  Y A +     
Sbjct: 726 EIRPDVI-CYTALIDGHCK 743


 Score =  330 bits (848), Expect = 7e-89,   Method: Composition-based stats.
 Identities = 61/531 (11%), Positives = 145/531 (27%), Gaps = 42/531 (7%)

Query: 18  ENVGAFTEVMVPVWSRLCDKVIAAYKAGEDIVVLQHFEELRATPELDVIAHDSLISAAPD 77
           E            ++   + + A  ++     VLQ ++E      +DV A+ ++I    +
Sbjct: 259 EMELCGVIPNAYAYTTYIEGLCANQRSDFGYQVLQAWKE--GNIPIDVYAYVAVIRGFCN 316

Query: 78  LTVGAVEKKEDDRAAKKERLEYCWGRALLSARHLAGDDDEHINSIVESFEQQFGCVSGYL 137
                  +       K+E +      + L   +    D     ++    E +    +  +
Sbjct: 317 EMKMDRAEVVLGDMEKQELISDARCYSELIRGYCKAGDLSKALALHNDMESKGIKTNCVI 376

Query: 138 RALA-------INAESALEVLQLYQMMEGPVTTRVATAALHRFLTN-DASEVSGLLQFLK 189
            +               +E  + ++ +   +        +          +   LL  +K
Sbjct: 377 VSTILQYFCEKGMHSQVVEEFKRFKDLRIFLDEVSYNIVVDALCKLEKVDQAVALLDEMK 436

Query: 190 LNNVPLTREFHDQLEKNFVMRMKTEDAEEVFKDMRNAGVEPVSTHPYNFIFMKTPPFKYM 249
              + +    +  L   +    K  DA  VF++M   G+EP        +   +      
Sbjct: 437 GKQMDMDIMHYTTLINGYCHVGKLVDAFRVFEEMEGKGLEPDVVTFNILLAAFSRRGLAN 496

Query: 250 DLLDYYEDMLDRGIVPMNSTFRILSRQTQNGGLVNQHFSALARGTTTGSDRRHETEGHGG 309
           + L  YE M  + + P   T  ++      GG V +  +          D          
Sbjct: 497 EALKLYEYMKSQDLKPNAITHNVMIEGLCIGGKVTEAEAFFCNMEDKSIDN--------- 547

Query: 310 TQAFFATRLEELARLKSSTTLDDALRVLRRMDVEGTPLISGSVVLNVLLSVFCRAGHIED 369
                      +     +   + A  +   +   G  +  G  +   LL   C  G  + 
Sbjct: 548 -------YGAMITGYCEAKHTEKASELFFELSERGLLMDRG-YIY-KLLEKLCEEGEKDR 598

Query: 370 TERVLQLAKERGCTPNGATLSRVLKKSNADRFLQAELILPDALEAGDVRLS--DITDVMC 427
              +L+   +    P+     +V+        ++    + D L    +       T ++ 
Sbjct: 599 ALWLLKTMLDLNMEPSKDMYGKVITACYRAGDMRNAEAVFDILRKSGLTPDIFTYTTMIN 658

Query: 428 HFFNNGMRSQVVRILRAYVVRCYRNPTESIPHTVALWALR-------LGPFDW----ALG 476
                   S+   + +    R  + P       +    L+                 A  
Sbjct: 659 VCCRQNRLSEARNLFQDMKHRGIK-PDLVTFTVLLDGHLKRVHSEAFARKRKEVNLAASN 717

Query: 477 FLAILLASNDEPLSDRIQRRMHEVVKENRSREILKVLEGHKWDRRSILLAP 527
               +  +   P        +    K +R  + + + +   +       A 
Sbjct: 718 IWKEMQNTEIRPDVICYTALIDGHCKVDRLEDAIGLYDEMMYRGVEPDRAT 768


 Score =  328 bits (841), Expect = 5e-88,   Method: Composition-based stats.
 Identities = 68/574 (11%), Positives = 147/574 (25%), Gaps = 76/574 (13%)

Query: 10  PTNSGEVAENVGAFTEVMVPVWSRLCDKVIAAYKAGEDIVVLQHFEELRATPE------- 62
                   +            +S +           E   V Q  E     P        
Sbjct: 216 DAALAIYKQLKSLGLNPNDYTYSIIIKAFCRKGSLVEASNVFQEMELCGVIPNAYAYTTY 275

Query: 63  --------------------------LDVIAHDSLISAAPDLTVGAVEKKEDDRAAKKER 96
                                     +DV A+ ++I    +       +       K+E 
Sbjct: 276 IEGLCANQRSDFGYQVLQAWKEGNIPIDVYAYVAVIRGFCNEMKMDRAEVVLGDMEKQEL 335

Query: 97  LEYCWGRALLSARHLAGDDDEHINSIVESFEQQFGCVSGYLRALA-------INAESALE 149
           +      + L   +    D     ++    E +    +  + +               +E
Sbjct: 336 ISDARCYSELIRGYCKAGDLSKALALHNDMESKGIKTNCVIVSTILQYFCEKGMHSQVVE 395

Query: 150 VLQLYQMMEGPVTTRVATAALHRFLTN-DASEVSGLLQFLKLNNVPLTREFHDQLEKNFV 208
             + ++ +   +        +          +   LL  +K   + +    +  L   + 
Sbjct: 396 EFKRFKDLRIFLDEVSYNIVVDALCKLEKVDQAVALLDEMKGKQMDMDIMHYTTLINGYC 455

Query: 209 MRMKTEDAEEVFKDMRNAGVEPVSTHPYNFIFMKTPPFKYMDLLDYYEDMLDRGIVPMNS 268
              K  DA  VF++M   G+EP        +   +      + L  YE M  + + P   
Sbjct: 456 HVGKLVDAFRVFEEMEGKGLEPDVVTFNILLAAFSRRGLANEALKLYEYMKSQDLKPNAI 515

Query: 269 TFRILSRQTQNGGLVNQHFSALARGTTTGSD-------------------RRHETEGHGG 309
           T  ++      GG V +  +          D                            G
Sbjct: 516 THNVMIEGLCIGGKVTEAEAFFCNMEDKSIDNYGAMITGYCEAKHTEKASELFFELSERG 575

Query: 310 TQAFFATRLEELARLKSSTTLDDALRVLRRMDVEGTPLISGSVVLNVLLSVFCRAGHIED 369
                    + L +L      D AL +L+ M      +     +   +++   RAG + +
Sbjct: 576 LLMDRGYIYKLLEKLCEEGEKDRALWLLKTMLD--LNMEPSKDMYGKVITACYRAGDMRN 633

Query: 370 TERVLQLAKERGCTPNGATLSRVLKKSNADRFLQAELILPDALEAGDVRLS--DITDVMC 427
            E V  + ++ G TP+  T + ++        L     L   ++   ++      T ++ 
Sbjct: 634 AEAVFDILRKSGLTPDIFTYTTMINVCCRQNRLSEARNLFQDMKHRGIKPDLVTFTVLLD 693

Query: 428 HFFN-------NGMRSQ----VVRILRAYVVRCYRNPTESIPHTVALWALRLGPFDWALG 476
                         R +       I +       R P       +     ++   + A+G
Sbjct: 694 GHLKRVHSEAFARKRKEVNLAASNIWKEMQNTEIR-PDVICYTALIDGHCKVDRLEDAIG 752

Query: 477 FLAILLASNDEPLSDRIQRRMHEVVKENRSREIL 510
               ++    EP        +           +L
Sbjct: 753 LYDEMMYRGVEPDRATCTALLSGCRNRGDVDMVL 786


 Score =  296 bits (759), Expect = 1e-78,   Method: Composition-based stats.
 Identities = 51/514 (9%), Positives = 136/514 (26%), Gaps = 74/514 (14%)

Query: 155 QMMEGPVTTRVATAALHRFLTND-ASEVSGLLQFLKLNNVPLTREFHDQLEKNFVMRMKT 213
                    +V  A +  ++T     E    L  +K           + L    +   K 
Sbjct: 156 VKHRSSFLIQVYDALVKSYVTAGMLDEAINALFQIKRRGFLPHIFTFNYLMNKLIANGKV 215

Query: 214 EDAEEVFKDMRNAGVEPVSTHPYNFIFMKTPPFKYMDLLDYYEDMLDRGIVPMNSTFRIL 273
           + A  ++K +++ G+ P        I         ++  + +++M   G++P    +   
Sbjct: 216 DAALAIYKQLKSLGLNPNDYTYSIIIKAFCRKGSLVEASNVFQEMELCGVIPNAYAYTTY 275

Query: 274 SRQTQNGGLVNQHFSAL-----------------------ARGTTTGSDRRHETEGHGGT 310
                     +  +  L                              ++           
Sbjct: 276 IEGLCANQRSDFGYQVLQAWKEGNIPIDVYAYVAVIRGFCNEMKMDRAEVVLGDMEKQEL 335

Query: 311 QAFFATRLEELARLKSSTTLDDALRVLRRMDVEGTPLISGSVVLNVLLSVFCRAGHIEDT 370
            +      E +     +  L  AL +   M+ +G  + +  V+++ +L  FC  G     
Sbjct: 336 ISDARCYSELIRGYCKAGDLSKALALHNDMESKG--IKTNCVIVSTILQYFCEKGMHSQV 393

Query: 371 ERVLQLAKERGCTPNGATLSRVLKKSNADRFLQAELILPDALEAGDVRLS--DITDVMCH 428
               +  K+     +  + + V+        +   + L D ++   + +     T ++  
Sbjct: 394 VEEFKRFKDLRIFLDEVSYNIVVDALCKLEKVDQAVALLDEMKGKQMDMDIMHYTTLING 453

Query: 429 FFNNGMRSQVVRILRAYVVRCYRNPTESIPHTVALWALRLGPFDWALGFLAILLASNDEP 488
           + + G      R+      +    P     + +     R G  + AL     + + + +P
Sbjct: 454 YCHVGKLVDAFRVFEEMEGKGL-EPDVVTFNILLAAFSRRGLANEALKLYEYMKSQDLKP 512

Query: 489 LSDRIQRRMHEVVKENRSREILKVLEGHKWD----------------------------- 519
            +      +  +    +  E        +                               
Sbjct: 513 NAITHNVMIEGLCIGGKVTEAEAFFCNMEDKSIDNYGAMITGYCEAKHTEKASELFFELS 572

Query: 520 -RRSILLAPQLQEPTNSSDGAGEVNGR--------------SSEGGNSGGGHHRRDMGPS 564
            R  ++    + +        GE +                S +          R     
Sbjct: 573 ERGLLMDRGYIYKLLEKLCEEGEKDRALWLLKTMLDLNMEPSKDMYGKVITACYRAGDMR 632

Query: 565 WMSAMHLVLKEMGVEKEVLMGYKAKLSALINDAK 598
              A+  +L++ G+  + +  Y   ++      +
Sbjct: 633 NAEAVFDILRKSGLTPD-IFTYTTMINVCCRQNR 665


 Score =  270 bits (690), Expect = 1e-70,   Method: Composition-based stats.
 Identities = 53/488 (10%), Positives = 128/488 (26%), Gaps = 42/488 (8%)

Query: 9   RPTNSGEVAENVGAFTEVMVPVWSRLCDKVIAAYKAGEDIVVLQHFEELRATPELDVIAH 68
                  + +            +S L      A    + + +    E         VI  
Sbjct: 320 MDRAEVVLGDMEKQELISDARCYSELIRGYCKAGDLSKALALHNDMESKGIKTNC-VIVS 378

Query: 69  DSLISAAPDLTVGAVEKKEDDRAAKKERLEYCWGRALLSARHLAGDDDEHINSIVES--- 125
             L           V ++       +  L+      ++ A       D+ +  + E    
Sbjct: 379 TILQYFCEKGMHSQVVEEFKRFKDLRIFLDEVSYNIVVDALCKLEKVDQAVALLDEMKGK 438

Query: 126 -FEQQFGCVSGYL--RALAINAESALEVLQLYQMMEGPVTTRVATAALHRFLTNDA-SEV 181
             +      +  +           A  V +  +              L  F      +E 
Sbjct: 439 QMDMDIMHYTTLINGYCHVGKLVDAFRVFEEMEGKGLEPDVVTFNILLAAFSRRGLANEA 498

Query: 182 SGLLQFLKLNNVPLTREFHDQLEKNFVMRMKTEDAEEVFKDMRNAGVEPVSTHPYNFIFM 241
             L +++K  ++      H+ + +   +  K  +AE  F +M +  ++         I  
Sbjct: 499 LKLYEYMKSQDLKPNAITHNVMIEGLCIGGKVTEAEAFFCNMEDKSIDN----YGAMITG 554

Query: 242 KTPPFKYMDLLDYYEDMLDRGIVPMN-STFRILSRQTQNGGLVNQHFSALARGTTTGSDR 300
                      + + ++ +RG++      +  L  +    G  ++    L          
Sbjct: 555 YCEAKHTEKASELFFELSERGLLMDRGYIY-KLLEKLCEEGEKDRALWLLKTMLDLN--- 610

Query: 301 RHETEGHGGTQAFFATRLEELARLKSSTTLDDALRVLRRMDVEGTPLISGSVVLNVLLSV 360
                     +       + +     +  + +A  V   +   G  L         +++V
Sbjct: 611 ---------MEPSKDMYGKVITACYRAGDMRNAEAVFDILRKSG--LTPDIFTYTTMINV 659

Query: 361 FCRAGHIEDTERVLQLAKERGCTPNGATLSRVLKKSNADRFLQ-----------AELILP 409
            CR   + +   + Q  K RG  P+  T + +L         +           A   + 
Sbjct: 660 CCRQNRLSEARNLFQDMKHRGIKPDLVTFTVLLDGHLKRVHSEAFARKRKEVNLAASNIW 719

Query: 410 DALEAGDVRLSD--ITDVMCHFFNNGMRSQVVRILRAYVVRCYRNPTESIPHTVALWALR 467
             ++  ++R      T ++            + +    + R    P  +    +      
Sbjct: 720 KEMQNTEIRPDVICYTALIDGHCKVDRLEDAIGLYDEMMYRGV-EPDRATCTALLSGCRN 778

Query: 468 LGPFDWAL 475
            G  D  L
Sbjct: 779 RGDVDMVL 786


 Score = 45.1 bits (106), Expect = 0.008,   Method: Composition-based stats.
 Identities = 19/209 (9%), Positives = 36/209 (17%), Gaps = 55/209 (26%)

Query: 438 VVRILRAYVVRCYRNPTESIPHTVALWALRLGPFDWALGFLAILLASN------------ 485
              I         +NP       +       G           L  +N            
Sbjct: 83  AFSIF-----SHLKNPDIPAYAAIIRILCHWGLHKMLHSIFLHLHQNNNDFTSFDISHLL 137

Query: 486 --------DEPL--------------SDRIQRRMHEVVKENRSREILKVLEGHKWDRRSI 523
                    +                       +   V      E +  L   K     +
Sbjct: 138 DTLSLPHHIDIDLEKEDTVKHRSSFLIQVYDALVKSYVTAGMLDEAINALFQIKRRGF-L 196

Query: 524 LLAPQLQEPTNSSDGAGEVNGRSSEG--------------GNSGGGHHRRDMGPSWMSAM 569
                     N     G+V+   +                 +       R       S +
Sbjct: 197 PHIFTFNYLMNKLIANGKVDAALAIYKQLKSLGLNPNDYTYSIIIKAFCRKGSLVEASNV 256

Query: 570 HLVLKEMGVEKEVLMGYKAKLSALINDAK 598
              ++  GV       Y   +  L  + +
Sbjct: 257 FQEMELCGVIPNA-YAYTTYIEGLCANQR 284


>UniRef50_Q8S8P6 Pentatricopeptide repeat-containing protein At2g32630 n=4
           Tax=rosids RepID=PP180_ARATH
          Length = 624

 Score =  350 bits (899), Expect = 9e-95,   Method: Composition-based stats.
 Identities = 56/464 (12%), Positives = 141/464 (30%), Gaps = 25/464 (5%)

Query: 73  SAAPDLTVGAVEKKEDDRAAKKERLEYCWGRALLSARHLAGDDDEHINSIVESFEQQFGC 132
               D  +     +  D   KK          +           +    I          
Sbjct: 162 RVYVDNGMFEEGLRVFDYMVKKGLSIDERSCIVFLVAAKKRRRIDLCLEIFRRMVDSGVK 221

Query: 133 VSGY-----LRALAINAE--SALEVLQLYQMMEGPVTTRVATAALHRFLT-NDASEVSGL 184
           ++ Y     +  L    E   + ++++ + +             ++ ++   D S V G+
Sbjct: 222 ITVYSLTIVVEGLCRRGEVEKSKKLIKEFSVKGIKPEAYTYNTIINAYVKQRDFSGVEGV 281

Query: 185 LQFLKLNNVPLTREFHDQLEKNFVMRMKTEDAEEVFKDMRNAGVEPVSTHPYNFIFMKTP 244
           L+ +K + V   +  +  L +  V   K  DAE++F +MR  G+E       + I     
Sbjct: 282 LKVMKKDGVVYNKVTYTLLMELSVKNGKMSDAEKLFDEMRERGIESDVHVYTSLISWNCR 341

Query: 245 PFKYMDLLDYYEDMLDRGIVPMNSTFRILSRQTQNGGLVNQHFSALARGTTTGSDRRHET 304
                     ++++ ++G+ P + T+  L       G +      +    +         
Sbjct: 342 KGNMKRAFLLFDELTEKGLSPSSYTYGALIDGVCKVGEMGAAEILMNEMQSK-------- 393

Query: 305 EGHGGTQAFFATRLEELARLKSSTTLDDALRVLRRMDVEGTPLISGSVVLNVLLSVFCRA 364
               G           +        +D+A  +   M+ +G    +     N + S F R 
Sbjct: 394 ----GVNITQVVFNTLIDGYCRKGMVDEASMIYDVMEQKG--FQADVFTCNTIASCFNRL 447

Query: 365 GHIEDTERVLQLAKERGCTPNGATLSRVLKKSNADRFLQAELILPDALEAGDVRLS--DI 422
              ++ ++ L    E G   +  + + ++     +  ++    L   + +  V+ +    
Sbjct: 448 KRYDEAKQWLFRMMEGGVKLSTVSYTNLIDVYCKEGNVEEAKRLFVEMSSKGVQPNAITY 507

Query: 423 TDVMCHFFNNGMRSQVVRILRAYVVRCYRNPTESIPHTVALWALRLGPFDWALGFLAILL 482
             ++  +   G   +  ++          +P      ++          D A+   + + 
Sbjct: 508 NVMIYAYCKQGKIKEARKLRANMEANG-MDPDSYTYTSLIHGECIADNVDEAMRLFSEMG 566

Query: 483 ASNDEPLSDRIQRRMHEVVKENRSREILKVLEGHKWDRRSILLA 526
               +  S      +  + K  +S E   + +  K    +I   
Sbjct: 567 LKGLDQNSVTYTVMISGLSKAGKSDEAFGLYDEMKRKGYTIDNK 610


 Score =  334 bits (858), Expect = 4e-90,   Method: Composition-based stats.
 Identities = 60/474 (12%), Positives = 135/474 (28%), Gaps = 27/474 (5%)

Query: 34  LCDKVIAAYKAGEDIVVLQHFEELRATPELDVIAHDSLISAAPDLTVGAVEKKEDDRAAK 93
           +    +      E + V  +  +   +  +D  +    + AA       +  +   R   
Sbjct: 160 VFRVYVDNGMFEEGLRVFDYMVKKGLS--IDERSCIVFLVAAKKRRRIDLCLEIFRRMVD 217

Query: 94  KERLEYCWGRALLSARHLAGDDDEHINSIVESFEQQFGCVSGYLRALAINA-------ES 146
                  +   ++        + E    +++ F  +      Y     INA         
Sbjct: 218 SGVKITVYSLTIVVEGLCRRGEVEKSKKLIKEFSVKGIKPEAYTYNTIINAYVKQRDFSG 277

Query: 147 ALEVLQLYQMMEGPVTTRVATAALHRFLT-NDASEVSGLLQFLKLNNVPLTREFHDQLEK 205
              VL++ +           T  +   +     S+   L   ++   +      +  L  
Sbjct: 278 VEGVLKVMKKDGVVYNKVTYTLLMELSVKNGKMSDAEKLFDEMRERGIESDVHVYTSLIS 337

Query: 206 NFVMRMKTEDAEEVFKDMRNAGVEPVSTHPYNFIFMKTPPFKYMDLLDYYEDMLDRGIVP 265
               +   + A  +F ++   G+ P S      I       +         +M  +G+  
Sbjct: 338 WNCRKGNMKRAFLLFDELTEKGLSPSSYTYGALIDGVCKVGEMGAAEILMNEMQSKGVNI 397

Query: 266 MNSTFRILSRQTQNGGLVNQHFSALARGTTTGSDRRHETEGHGGTQAFFATRLEELARLK 325
               F  L       G+V++                       G QA   T     +   
Sbjct: 398 TQVVFNTLIDGYCRKGMVDEASMIYDVMEQK------------GFQADVFTCNTIASCFN 445

Query: 326 SSTTLDDALRVLRRMDVEGTPLISGSVVLNVLLSVFCRAGHIEDTERVLQLAKERGCTPN 385
                D+A + L RM   G  +   +V    L+ V+C+ G++E+ +R+      +G  PN
Sbjct: 446 RLKRYDEAKQWLFRMMEGG--VKLSTVSYTNLIDVYCKEGNVEEAKRLFVEMSSKGVQPN 503

Query: 386 GATLSRVLKKSNADRFLQAELILPDALEAGDVRLS--DITDVMCHFFNNGMRSQVVRILR 443
             T + ++        ++    L   +EA  +       T ++          + +R+  
Sbjct: 504 AITYNVMIYAYCKQGKIKEARKLRANMEANGMDPDSYTYTSLIHGECIADNVDEAMRLFS 563

Query: 444 AYVVRCYRNPTESIPHTVALWALRLGPFDWALGFLAILLASNDEPLSDRIQRRM 497
              ++            +     + G  D A G    +        +      +
Sbjct: 564 EMGLKGLDQ-NSVTYTVMISGLSKAGKSDEAFGLYDEMKRKGYTIDNKVYTALI 616


 Score =  329 bits (843), Expect = 2e-88,   Method: Composition-based stats.
 Identities = 52/563 (9%), Positives = 146/563 (25%), Gaps = 59/563 (10%)

Query: 48  IVVLQHFEELRATPELD---VIAHDSLISAAPDLTVGAVEKKEDDRAAKKERLEYCWGRA 104
           I   +   E  +  + D   V+     + +                    +R     G A
Sbjct: 80  IDFFKLLREFESNLKPDLTAVVTLSHRLYSNRRFNEMRSLLNSVVNDGFYKRPVEELGSA 139

Query: 105 LLSA---RHLAGDDDEHINSIVESFEQQFGCVSGYLRALAINAESALEVLQLYQMMEGPV 161
           ++            ++  + +   +                  E  L V          +
Sbjct: 140 MVDCDISEEKFEFFEKFFDLVFRVYVDNG------------MFEEGLRVFDYMVKKGLSI 187

Query: 162 TTRVA-TAALHRFLTNDASEVSGLLQFLKLNNVPLTREFHDQLEKNFVMRMKTEDAEEVF 220
             R      +             + + +  + V +T      + +    R + E ++++ 
Sbjct: 188 DERSCIVFLVAAKKRRRIDLCLEIFRRMVDSGVKITVYSLTIVVEGLCRRGEVEKSKKLI 247

Query: 221 KDMRNAGVEPVSTHPYNFIFMKTPPFKYMDLLDYYEDMLDRGIVPMNSTFRILSRQTQNG 280
           K+    G++P +      I        +  +    + M   G+V    T+ +L   +   
Sbjct: 248 KEFSVKGIKPEAYTYNTIINAYVKQRDFSGVEGVLKVMKKDGVVYNKVTYTLLMELSVKN 307

Query: 281 GLVNQHFSALARGTTTGSDRRHETEGHGGTQAFFATRLEELARLKSSTTLDDALRVLRRM 340
           G ++                        G ++        ++       +  A  +   +
Sbjct: 308 GKMSDAEKLFDEMRER------------GIESDVHVYTSLISWNCRKGNMKRAFLLFDEL 355

Query: 341 DVEGTPLISGSVVLNVLLSVFCRAGHIEDTERVLQLAKERGCTPNGATLSRVLKKSNADR 400
             +G  L   S     L+   C+ G +   E ++   + +G        + ++       
Sbjct: 356 TEKG--LSPSSYTYGALIDGVCKVGEMGAAEILMNEMQSKGVNITQVVFNTLIDGYCRKG 413

Query: 401 FLQAELILPDALEAGDVRLS--DITDVMCHFFNNGMRSQVVRILRAYVVRCYRNPTESIP 458
            +    ++ D +E    +        +   F       +  + L   +       +    
Sbjct: 414 MVDEASMIYDVMEQKGFQADVFTCNTIASCFNRLKRYDEAKQWLFRMME-GGVKLSTVSY 472

Query: 459 HTVALWALRLGPFDWALGFLAILLASNDEPLSDRIQRRMHEVVKENRSREILKVLEGHKW 518
             +     + G  + A      + +   +P +      ++   K+ + +E  K+    + 
Sbjct: 473 TNLIDVYCKEGNVEEAKRLFVEMSSKGVQPNAITYNVMIYAYCKQGKIKEARKLRANMEA 532

Query: 519 DRRSILLAPQLQEPTNSSDGAGEVNGRSSEGGNSGGGHHRRDMGPSWMSAMHLVLKEMGV 578
           +              +S      ++G                        +   +   G+
Sbjct: 533 NGMD----------PDSYTYTSLIHGEC------------IADNVDEAMRLFSEMGLKGL 570

Query: 579 EKEVLMGYKAKLSALINDAKKKR 601
           ++  +  Y   +S L    K   
Sbjct: 571 DQNSV-TYTVMISGLSKAGKSDE 592


 Score =  298 bits (765), Expect = 3e-79,   Method: Composition-based stats.
 Identities = 46/436 (10%), Positives = 128/436 (29%), Gaps = 26/436 (5%)

Query: 1   MGAEKKINRPTNSGEVAENVGAFTEVMVPVWSRLCDKVIAAYKAGEDIVVLQHFEELRAT 60
           + A+K+             V +  ++ V   + + + +    +  +   +++ F      
Sbjct: 197 VAAKKRRRIDLCLEIFRRMVDSGVKITVYSLTIVVEGLCRRGEVEKSKKLIKEFSVKGIK 256

Query: 61  PELDVIAHDSLISAAPDLTVGAVEKKEDDRAAKKERLEYCWGRALLSARHLAGDDDEHIN 120
           PE     ++++I+A       +  +       K   +       LL    +         
Sbjct: 257 PE--AYTYNTIINAYVKQRDFSGVEGVLKVMKKDGVVYNKVTYTLLMELSVKNGKMSDAE 314

Query: 121 SIVESFEQQFGCVSGYLRALAI-------NAESALEVLQLYQMMEGPVTTRVATAALHRF 173
            + +   ++      ++    I       N + A  +           ++    A +   
Sbjct: 315 KLFDEMRERGIESDVHVYTSLISWNCRKGNMKRAFLLFDELTEKGLSPSSYTYGALIDGV 374

Query: 174 LT-NDASEVSGLLQFLKLNNVPLTREFHDQLEKNFVMRMKTEDAEEVFKDMRNAGVEPVS 232
               +      L+  ++   V +T+   + L   +  +   ++A  ++  M   G +   
Sbjct: 375 CKVGEMGAAEILMNEMQSKGVNITQVVFNTLIDGYCRKGMVDEASMIYDVMEQKGFQADV 434

Query: 233 THPYNFIFMKTPPFKYMDLLDYYEDMLDRGIVPMNSTFRILSRQTQNGGLVNQHFSALAR 292
                         +Y +   +   M++ G+     ++  L       G V +       
Sbjct: 435 FTCNTIASCFNRLKRYDEAKQWLFRMMEGGVKLSTVSYTNLIDVYCKEGNVEEAKRLFVE 494

Query: 293 GTTTGSDRRHETEGHGGTQAFFATRLEELARLKSSTTLDDALRVLRRMDVEGTPLISGSV 352
            ++             G Q    T    +        + +A ++   M+  G      S 
Sbjct: 495 MSSK------------GVQPNAITYNVMIYAYCKQGKIKEARKLRANMEANGMD--PDSY 540

Query: 353 VLNVLLSVFCRAGHIEDTERVLQLAKERGCTPNGATLSRVLKKSNADRFLQAELILPDAL 412
               L+   C A ++++  R+      +G   N  T + ++   +          L D +
Sbjct: 541 TYTSLIHGECIADNVDEAMRLFSEMGLKGLDQNSVTYTVMISGLSKAGKSDEAFGLYDEM 600

Query: 413 EAGDVRLS--DITDVM 426
           +     +     T ++
Sbjct: 601 KRKGYTIDNKVYTALI 616


 Score =  283 bits (724), Expect = 2e-74,   Method: Composition-based stats.
 Identities = 61/486 (12%), Positives = 136/486 (27%), Gaps = 67/486 (13%)

Query: 144 AESALEVLQLYQMMEGPVTTRVATAAL----HRFLTNDASEVSGLLQFLKLNNV--PLTR 197
            +S ++  +L +  E  +   + TA +      +     +E+  LL  +  +        
Sbjct: 76  TQSCIDFFKLLREFESNLKPDL-TAVVTLSHRLYSNRRFNEMRSLLNSVVNDGFYKRPVE 134

Query: 198 EFHDQLEKN--------------------FVMRMKTEDAEEVFKDMRNAGVEPVSTHPYN 237
           E    +                       +V     E+   VF  M   G+         
Sbjct: 135 ELGSAMVDCDISEEKFEFFEKFFDLVFRVYVDNGMFEEGLRVFDYMVKKGLSIDERSCIV 194

Query: 238 FIFMKTPPFKYMDLLDYYEDMLDRGIVPMNSTFRILSRQTQNGGLVNQHFSALARGTTTG 297
           F+       +    L+ +  M+D G+     +  I+       G V +    +   +   
Sbjct: 195 FLVAAKKRRRIDLCLEIFRRMVDSGVKITVYSLTIVVEGLCRRGEVEKSKKLIKEFSVK- 253

Query: 298 SDRRHETEGHGGTQAFFATRLEELARLKSSTTLDDALRVLRRMDVEGTPLISGSVVLNVL 357
                      G +    T    +              VL+ M  +G  ++   V   +L
Sbjct: 254 -----------GIKPEAYTYNTIINAYVKQRDFSGVEGVLKVMKKDG--VVYNKVTYTLL 300

Query: 358 LSVFCRAGHIEDTERVLQLAKERGCTPNGATLSRVLKKSNADRFLQAELILPDALEAGDV 417
           + +  + G + D E++    +ERG   +    + ++  +     ++   +L D L    +
Sbjct: 301 MELSVKNGKMSDAEKLFDEMRERGIESDVHVYTSLISWNCRKGNMKRAFLLFDELTEKGL 360

Query: 418 RLSDIT--DVMCHFFNNGMRSQVVRILRAYVVRCYRNPTESIPHTVALWALRLGPFDWAL 475
             S  T   ++      G       ++     +   N T+ + +T+     R G  D A 
Sbjct: 361 SPSSYTYGALIDGVCKVGEMGAAEILMNEMQSKGV-NITQVVFNTLIDGYCRKGMVDEAS 419

Query: 476 GFLAILLASNDEPLSDRIQRRMHEVVKENRSREILKVLEGHKWDRRSILLAPQLQEPTNS 535
               ++     +              +  R  E  + L         +           +
Sbjct: 420 MIYDVMEQKGFQADVFTCNTIASCFNRLKRYDEAKQWLFRMMEGGVKLS----------T 469

Query: 536 SDGAGEVNGRSSEGGNSGGGHHRRDMGPSWMSAMHLVLKEMGVEKEVLMGYKAKLSALIN 595
                 ++    EG                   + + +   GV+   +  Y   + A   
Sbjct: 470 VSYTNLIDVYCKEGNV------------EEAKRLFVEMSSKGVQPNAI-TYNVMIYAYCK 516

Query: 596 DAKKKR 601
             K K 
Sbjct: 517 QGKIKE 522


>UniRef50_C5YZH4 Putative uncharacterized protein Sb09g002630 n=1 Tax=Sorghum
           bicolor RepID=C5YZH4_SORBI
          Length = 653

 Score =  350 bits (898), Expect = 1e-94,   Method: Composition-based stats.
 Identities = 76/610 (12%), Positives = 159/610 (26%), Gaps = 58/610 (9%)

Query: 2   GAEKKINRPTNSGEVAENVGAFTEVMVP-VWSRLCDKVIAAYKAGEDIVVLQHF----EE 56
            A +++    +   V   +       VP     L   V A  +AG     L+ F     +
Sbjct: 66  AAVRRLAAAGDVDGVQLELQEMRLRGVPCTEGALVAAVGAFARAGAPDRALKTFYRAVHD 125

Query: 57  LRATPELDVIAHDSLISAAPDLTVGAVEKKEDDRAAKKERLEYCWGRALLSARHLAGDDD 116
           L          ++ LI A     +            K       +   LL          
Sbjct: 126 LGCARPTAPRLYNHLIDALLRENMVGAVALVCGNMRKDGVQPNVFTYNLLVRALCQNHRV 185

Query: 117 EHINSIVESFEQQFGCVSGYLRAL-------AINAESALEVLQLYQMMEGPVTTRVATAA 169
                +++    +                      + A EVL        P       A 
Sbjct: 186 GAARKMLDEMATKGCPPDDVTYGTIVSALCTLGRVDEATEVL-----SAAPPVAASYNAV 240

Query: 170 LHRFLTN-DASEVSGLLQFLKLNNVPLTREFHDQLEKNFVMRMKTEDAEEVFKDMRNAGV 228
           +          EV  ++  +    +      +  +   F    +   A  +   M   G 
Sbjct: 241 ILALCREFRMQEVFAVVGDMVGRGLQPNVITYTTIVNAFCKAGELRMACAILARMVITGC 300

Query: 229 EPVSTHPYNFIFMKTPPFKYMDLLDYYEDMLDRGIVPMNSTFRILSRQTQNGGLVNQHFS 288
            P        +       +  D LD ++ M+  G  P   ++ +L R   + G +    S
Sbjct: 301 TPNVATFTALVGGLFNDGRVHDALDMWKCMVAEGWAPSTVSYNVLIRGLCSVGDLKGASS 360

Query: 289 ALARGTTTGSDRRHETEGHGGTQAFFATRLEELARLKSSTTLDDALRVLRRMDVEGTPLI 348
            L                  G      T    +     +  LD A+ +   M   G    
Sbjct: 361 VLNDMEQ------------HGCFPNARTYSTLIDGFSKAGDLDGAISIWNDMTRSGC--K 406

Query: 349 SGSVVLNVLLSVFCRAGHIEDTERVLQLAKERGCTPNGATLSRVLKKSNADRFLQAELIL 408
              VV   ++ VFC+       E ++       C PN  T + +++     R +   L +
Sbjct: 407 PNVVVYTNMVGVFCKKLMFNQAESLIDKMLVENCPPNTVTFNTLIRSLCNCRRVGRALGV 466

Query: 409 PDALEAGDVRLS--DITDVMCHFFNNGMRSQVVRILRAYVVRCYRNPTESIPHTVALWAL 466
              +       +     +++   F  G     ++++           +    +TV     
Sbjct: 467 FHEMRRHGCPPNGRTYNELLHGLFREGNCGDALQMVIEMQNHGI-ELSLVTYNTVVSGLC 525

Query: 467 RLGPFDWALGFLAILLASNDEPLSDRIQRRMHEVVKENRSREILKVLEGHKWDRRSILLA 526
           ++     A+ F+  ++    +P +      +H   KE   R    +L             
Sbjct: 526 QMRMGREAMFFVGRMIVRGIQPDAFTFTAIIHAYCKEGEVRMAAWILGAMN--------- 576

Query: 527 PQLQEPTNSSDGAGEVNGRSSEGGNSGGGHHRRDMGPSWMSAMHLVLKEMGVEKEVLMGY 586
             +    N       +    ++        +   M               G+    +  +
Sbjct: 577 -VVNCGRNILVYTILMAELCNQDKLEDAMVYLLKMLYE------------GIYPNTV-TW 622

Query: 587 KAKLSALIND 596
              +  +  +
Sbjct: 623 NVLVRGVFRN 632


 Score =  321 bits (824), Expect = 4e-86,   Method: Composition-based stats.
 Identities = 62/509 (12%), Positives = 133/509 (26%), Gaps = 61/509 (11%)

Query: 139 ALAINAESALEVLQLYQMMEGPVTTRVATAALHRFLTNDASE--VSGLLQFLKLNNV-PL 195
           A A + +     LQ  ++   P T     AA+  F    A +  +    + +        
Sbjct: 72  AAAGDVDGVQLELQEMRLRGVPCTEGALVAAVGAFARAGAPDRALKTFYRAVHDLGCARP 131

Query: 196 T-REFHDQLEKNFVMRMKTEDAEEVFKDMRNAGVEPVSTHPYNFIFMKTPPFKYMDLLDY 254
           T    ++ L    +          V  +MR  GV+P        +       +       
Sbjct: 132 TAPRLYNHLIDALLRENMVGAVALVCGNMRKDGVQPNVFTYNLLVRALCQNHRVGAARKM 191

Query: 255 YEDMLDRGIVPMNSTFRILSRQTQNGGLVNQHFSAL------------------ARGTTT 296
            ++M  +G  P + T+  +       G V++    L                        
Sbjct: 192 LDEMATKGCPPDDVTYGTIVSALCTLGRVDEATEVLSAAPPVAASYNAVILALCREFRMQ 251

Query: 297 GSDRRHETEGHGGTQAFFATRLEELARLKSSTTLDDALRVLRRMDVEGTPLISGSVVLNV 356
                       G Q    T    +     +  L  A  +L RM + G            
Sbjct: 252 EVFAVVGDMVGRGLQPNVITYTTIVNAFCKAGELRMACAILARMVITGC--TPNVATFTA 309

Query: 357 LLSVFCRAGHIEDTERVLQLAKERGCTPNGATLSRVLKKSNADRFLQAELILPDALEAGD 416
           L+      G + D   + +     G  P+  + + +++   +   L+    + + +E   
Sbjct: 310 LVGGLFNDGRVHDALDMWKCMVAEGWAPSTVSYNVLIRGLCSVGDLKGASSVLNDMEQHG 369

Query: 417 VRLS--DITDVMCHFFNNGMRSQVVRILRAYVVRCYRNPTESIPHTVALWALRLGPFDWA 474
              +    + ++  F   G     + I         + P   +   +     +   F+ A
Sbjct: 370 CFPNARTYSTLIDGFSKAGDLDGAISIWNDMTRSGCK-PNVVVYTNMVGVFCKKLMFNQA 428

Query: 475 LGFLAILLASNDEPLSDRIQRRMHEVVKENRSREILKVLEGHKWDRRSILLAPQLQEPTN 534
              +  +L  N  P +      +  +    R    L V    +              P N
Sbjct: 429 ESLIDKMLVENCPPNTVTFNTLIRSLCNCRRVGRALGVFHEMRRHG----------CPPN 478

Query: 535 SSDGAGEVNGRSSEGGNSGGGHHRRDMGP-----------------------SWMSAMHL 571
                  ++G   EG          +M                                 
Sbjct: 479 GRTYNELLHGLFREGNCGDALQMVIEMQNHGIELSLVTYNTVVSGLCQMRMGREAMFFVG 538

Query: 572 VLKEMGVEKEVLMGYKAKLSALINDAKKK 600
            +   G++ +    + A + A   + + +
Sbjct: 539 RMIVRGIQPDA-FTFTAIIHAYCKEGEVR 566


 Score =  251 bits (643), Expect = 4e-65,   Method: Composition-based stats.
 Identities = 55/404 (13%), Positives = 113/404 (27%), Gaps = 26/404 (6%)

Query: 1   MGAEKKINRPTNSGEVAENVGAFTEVMVPVWSRLCDKVIAAYKAGEDIVVLQHFEELRAT 60
           +   ++         V + VG   +  V  ++ + +    A +      +L        T
Sbjct: 242 LALCREFRMQEVFAVVGDMVGRGLQPNVITYTTIVNAFCKAGELRMACAILARMVITGCT 301

Query: 61  PELDVIAHDSLISAAPDLTVGAVEKKEDDRAAKKE-RLEYCWGRALLSARHLAGDDDEHI 119
           P  +V    +L+    +                +           L+      GD  +  
Sbjct: 302 P--NVATFTALVGGLFNDGRVHDALDMWKCMVAEGWAPSTVSYNVLIRGLCSVGD-LKGA 358

Query: 120 NSIVESFEQQFGCVSGYLRALAINA-------ESALEVLQLYQMMEGPVTTRVATAALHR 172
           +S++   EQ     +    +  I+        + A+ +              V T  +  
Sbjct: 359 SSVLNDMEQHGCFPNARTYSTLIDGFSKAGDLDGAISIWNDMTRSGCKPNVVVYTNMVGV 418

Query: 173 FL-TNDASEVSGLLQFLKLNNVPLTREFHDQLEKNFVMRMKTEDAEEVFKDMRNAGVEPV 231
           F      ++   L+  + + N P      + L ++     +   A  VF +MR  G  P 
Sbjct: 419 FCKKLMFNQAESLIDKMLVENCPPNTVTFNTLIRSLCNCRRVGRALGVFHEMRRHGCPPN 478

Query: 232 STHPYNFIFMKTPPFKYMDLLDYYEDMLDRGIVPMNSTFRILSRQTQNGGLVNQHFSALA 291
                  +          D L    +M + GI     T+  +        +  +    + 
Sbjct: 479 GRTYNELLHGLFREGNCGDALQMVIEMQNHGIELSLVTYNTVVSGLCQMRMGREAMFFVG 538

Query: 292 RGTTTGSDRRHETEGHGGTQAFFATRLEELARLKSSTTLDDALRVLRRMDVEGTPLISGS 351
           R                G Q    T    +        +  A  +L  M           
Sbjct: 539 RMIVR------------GIQPDAFTFTAIIHAYCKEGEVRMAAWILGAM--NVVNCGRNI 584

Query: 352 VVLNVLLSVFCRAGHIEDTERVLQLAKERGCTPNGATLSRVLKK 395
           +V  +L++  C    +ED    L      G  PN  T + +++ 
Sbjct: 585 LVYTILMAELCNQDKLEDAMVYLLKMLYEGIYPNTVTWNVLVRG 628


 Score = 89.4 bits (221), Expect = 4e-16,   Method: Composition-based stats.
 Identities = 20/211 (9%), Positives = 48/211 (22%), Gaps = 34/211 (16%)

Query: 396 SNADRFLQAELILPDALEAGDVRLSDITDVMCH---FFNNGMRSQVVRILRAYV-VRCYR 451
             A   +    +    +    V       ++     F   G   + ++     V      
Sbjct: 71  LAAAGDVDGVQLELQEMRLRGV-PCTEGALVAAVGAFARAGAPDRALKTFYRAVHDLGCA 129

Query: 452 NPTE-SIPHTVALWALRLGPFDWALGFLAILLASNDEPLSDRIQRRMHEVVKENRSREIL 510
            PT   + + +    LR             +     +P        +  + + +R     
Sbjct: 130 RPTAPRLYNHLIDALLRENMVGAVALVCGNMRKDGVQPNVFTYNLLVRALCQNHRVGAAR 189

Query: 511 KVLEGHKWDRRSILLAPQLQEPTNSSDGAGEVNGRSSEGGNSGGGHHRRDMGPSWMSAMH 570
           K+L+                   ++    G V+  +     +                  
Sbjct: 190 KMLDEMATKGCPPDDVT-YGTIVSALCTLGRVDEATEVLSAA------------------ 230

Query: 571 LVLKEMGVEKEVLMGYKAKLSALINDAKKKR 601
                      V   Y A + AL  + + + 
Sbjct: 231 ---------PPVAASYNAVILALCREFRMQE 252


>UniRef50_A9SGM5 Predicted protein n=2 Tax=Physcomitrella patens subsp. patens
           RepID=A9SGM5_PHYPA
          Length = 670

 Score =  350 bits (898), Expect = 1e-94,   Method: Composition-based stats.
 Identities = 69/525 (13%), Positives = 149/525 (28%), Gaps = 30/525 (5%)

Query: 3   AEKKINRPTNSGEVAENVGAFTEVMVPVWSRLCDKVIAAYKAGEDIVVLQHFEELRATP- 61
           A +K+N   +  ++         V V   + +   V    +        + F   R+   
Sbjct: 159 ASEKLNSDEDVMKI--VNETGLRVDVRSMNVV---VWQLGQMQNWYAATKVFRAFRSAGV 213

Query: 62  ELDVIAHDSLISAAPDLTVGAVEKKEDDRAAKKERLEYCWGRALLSARHLAGDDDEHINS 121
           E +     +LI+A       +   K      K       +    L          +    
Sbjct: 214 EPNAYVCTTLIAALGCGRRLSQALKLFRWMEKAGIERPIFTFNALMVACGRCASGDTAVE 273

Query: 122 IVESFEQQFGCVSGYLRALAINA-------ESALEVLQLYQMMEGPVTTRVATAALHRFL 174
           + E  E+             ++A       + A   + + Q     +             
Sbjct: 274 LFEEMEKLGIVPDRITFTGLVSATTAAGLWDRAQSFIDMMQARGFSIGLHEYIEMQWACA 333

Query: 175 TNDAS-EVSGLLQFLKLNNVPLTREFHDQLEKNFVMRMKTEDAEEVFKDMRNAGVEPVST 233
                 E  GL Q +      L  E ++ L   +    + EDA   F  +++ G+ P   
Sbjct: 334 RARKPREAYGLFQVMLEQGYELKLESYNALLCAYERTAQWEDAMRTFIWIQDKGLTPDVM 393

Query: 234 HPYNFIFMKTPPFKYMDLLDYYEDMLDRGIVPMNSTFRILSRQTQNGGLVNQHFSALARG 293
              + I       +    L+  E M      P   ++  L +  Q  G   +        
Sbjct: 394 SWSSLISACANAGQAERALEVLERMKTSDCQPNVVSWCGLLKAYQKTGNWEKAEEIFHAM 453

Query: 294 TTTGSDRRHETEGHGGTQAFFATRLEELARLKSSTTLDDALRVLRRMDVEGTPLISGSVV 353
             +            G           L+  +        L  + +++  G  L    V 
Sbjct: 454 LDS------------GCPPNEVAWCSLLSAYEKGRQWKKVLYTIEKLEELGMKL--DVVA 499

Query: 354 LNVLLSVFCRAGHIEDTERVLQLAKERGCTPNGATLSRVLKKSNADRFLQAELILPDALE 413
            +  +S   +AG  E  E   +   + GC PN  T S ++K        +    +   + 
Sbjct: 500 WSTTISALAKAGQWELAEEKFKQMTKSGCLPNIVTYSSLIKAYGDVGLWEKAESVFKLML 559

Query: 414 AGDVRLS--DITDVMCHFFNNGMRSQVVRILRAYVVRCYRNPTESIPHTVALWALRLGPF 471
              +R +      ++  +       +V+    +   +    P +     +       G +
Sbjct: 560 RVGIRPNPQACCALLRAYGKGKELEKVIIFFESMEPQYGVEPDKYAYAAIFWACWTCGEW 619

Query: 472 DWALGFLAILLASNDEPLSDRIQRRMHEVVKENRSREILKVLEGH 516
             A+ ++  +  +   P S      ++      +  + ++VLE  
Sbjct: 620 QRAVKYIDRMEMAGCTPDSVIYTTLINMYEANGQIDKAMQVLERM 664


 Score =  320 bits (821), Expect = 9e-86,   Method: Composition-based stats.
 Identities = 60/521 (11%), Positives = 139/521 (26%), Gaps = 41/521 (7%)

Query: 104 ALLSARHLAGDDDEHINSIVES--FEQQFGCVSGYL--RALAINAESALEVLQLYQMMEG 159
             +       + DE +  IV           ++  +       N  +A +V + ++    
Sbjct: 154 VAVRVASEKLNSDEDVMKIVNETGLRVDVRSMNVVVWQLGQMQNWYAATKVFRAFRSAGV 213

Query: 160 PVTTRVATAALHRFLTND-ASEVSGLLQFLKLNNVPLTREFHDQLEKNFVMRMKTEDAEE 218
                V T  +         S+   L ++++   +       + L          + A E
Sbjct: 214 EPNAYVCTTLIAALGCGRRLSQALKLFRWMEKAGIERPIFTFNALMVACGRCASGDTAVE 273

Query: 219 VFKDMRNAGVEPVSTHPYNFIFMKTPPFKYMDLLDYYEDMLDRGIVPMNSTFRILSRQTQ 278
           +F++M   G+ P        +   T    +     + + M  RG       +  +     
Sbjct: 274 LFEEMEKLGIVPDRITFTGLVSATTAAGLWDRAQSFIDMMQARGFSIGLHEYIEMQWACA 333

Query: 279 NGGLVNQHFSALARGTTTGSDRRHETEGHGGTQAFFATRLEELARLKSSTTLDDALRVLR 338
                 + +         G + + E            +    L   + +   +DA+R   
Sbjct: 334 RARKPREAYGLFQVMLEQGYELKLE------------SYNALLCAYERTAQWEDAMRTFI 381

Query: 339 RMDVEGTPLISGSVVLNVLLSVFCRAGHIEDTERVLQLAKERGCTPNGATLSRVLKKSNA 398
            +  +G  L    +  + L+S    AG  E    VL+  K   C PN  +   +LK    
Sbjct: 382 WIQDKG--LTPDVMSWSSLISACANAGQAERALEVLERMKTSDCQPNVVSWCGLLKAYQK 439

Query: 399 DRFLQAELILPDALEAGDVRLS--DITDVMCHFFNNGMRSQVVRILRAYVVRCYRNPTES 456
               +    +  A+       +      ++  +       +V+  +        +     
Sbjct: 440 TGNWEKAEEIFHAMLDSGCPPNEVAWCSLLSAYEKGRQWKKVLYTIEKLEELGMKL-DVV 498

Query: 457 IPHTVALWALRLGPFDWALGFLAILLASNDEPLSDRIQRRMHEVVKENRSREILKVLEGH 516
              T      + G ++ A      +  S   P        +          +   V +  
Sbjct: 499 AWSTTISALAKAGQWELAEEKFKQMTKSGCLPNIVTYSSLIKAYGDVGLWEKAESVFKLM 558

Query: 517 KWDRRSILLAPQLQEPTNSSDGAGEVNGRSSEGGNSGGGHHRRD---------------- 560
              R  I   PQ       + G G+   +      S    +  +                
Sbjct: 559 L--RVGIRPNPQACCALLRAYGKGKELEKVIIFFESMEPQYGVEPDKYAYAAIFWACWTC 616

Query: 561 MGPSWMSAMHLVLKEMGVEKEVLMGYKAKLSALINDAKKKR 601
                       ++  G   + +  Y   ++    + +  +
Sbjct: 617 GEWQRAVKYIDRMEMAGCTPDSV-IYTTLINMYEANGQIDK 656


>UniRef50_B9GMS3 Predicted protein n=7 Tax=Magnoliophyta RepID=B9GMS3_POPTR
          Length = 684

 Score =  350 bits (898), Expect = 1e-94,   Method: Composition-based stats.
 Identities = 62/586 (10%), Positives = 155/586 (26%), Gaps = 60/586 (10%)

Query: 5   KKINRPTNSGEVAENVGAFTEVMVPVWSRLCDKVIAAYKAGEDIVVLQHFEELRATPELD 64
           K   +  +  +  +      E  +  W+ +           +   +  +  EL   P   
Sbjct: 53  KMYCKCGSLADARKVFDEMRERNLVSWNTIISAYAENGVFDKGFCMFSNMLELETKPNGS 112

Query: 65  VIAHDSLISAAPDLTVGAVEKKEDDRAAKKERLEYCWGRALLSARHLAGDDDEHINSIVE 124
              +   + +  + +   + K+    A +            +S  ++     E    + E
Sbjct: 113 --TYIGFLRSLLNPSGLEIGKQIHSHAIRSGLGSNASVNTAISNMYVKCGWLEGAELVFE 170

Query: 125 SF-EQQFGCVSGYL--RALAINAESALEVLQLYQMMEGPVTTRVATAALHRFLTNDASEV 181
              E+     +G +     A     AL +          +   V +  L         E+
Sbjct: 171 KMSEKNAVAWTGIMVGYTQAERQMDALALFAKMVNEGVELDEYVFSIVLKACA--GLEEL 228

Query: 182 ---SGLLQFLKLNNVPLTREFHDQLEKNFVMRMKTEDAEEVFKDMRNAGVEPVSTHPYNF 238
                +   +    +         L   +V     E A + F+ +      P        
Sbjct: 229 NFGRQIHGHIVKLGLESEVSVGTPLVDFYVKCSNLESATKAFEWISE----PNDVSWSAL 284

Query: 239 IFMKTPPFKYMDLLDYYEDMLDRGIVPMNSTFRILSRQTQNGGLVNQHFSALARGTTTGS 298
           I       ++ + L  +E +  R +   + T+  + +        N    A A    +  
Sbjct: 285 ITGYCQMGEFEEALKTFESLRTRSVDINSFTYTSIFQACSALADFNSGAQAHADAIKSSL 344

Query: 299 DRRHETEGHGGTQAFFATRLEELARLKSSTTLDDALRVLRRMDVEGTPLISGSVVLNVLL 358
                 E               +        LD A RV   +D         +V    ++
Sbjct: 345 VAYQHGE------------SAMITMYSRCGRLDYATRVFESIDD------PDAVAWTAII 386

Query: 359 SVFCRAGHIEDTERVLQLAKERGCTPNGATLSRVLKKSNADRFLQAELILPDALEAG-DV 417
           + +   G+  +  ++ +  ++ G  PN  T   VL   +    +       +++ +   V
Sbjct: 387 AGYAYQGNAPEALKLFRRMQDCGVRPNAVTFIAVLTACSHSGLVIEGRQYLESMSSNYGV 446

Query: 418 --RLSDITDVMCHFFNNGMRSQVVRILRAYVVRCYRNPTESIPHTVALWALRLGPFD--- 472
              +     ++  +   G   + + ++R+       +P       +          +   
Sbjct: 447 ATTIDHYDCMVDIYSRAGFLQEALELIRSMP----FSPDAMSWKCLLGGCWTYRNLEIGE 502

Query: 473 -WALGFLAILLASNDEP-LSDRIQRRMHEVVKENRSREILKVLEGHKWDRRSILLAPQLQ 530
             A            +P  +       +      + +E   V +                
Sbjct: 503 LAAENLFQ------LDPEDTAGYILMFNLYASFGKWKEAANVRKMMAERNLR-------- 548

Query: 531 EPTNSSDGAGEVNGRSSEGGNSGGGHHRRDMGPSWMSAMHLVLKEM 576
                S     V G+          H + +   S + A++  + + 
Sbjct: 549 --KELSCSWITVKGKVHRFIVGDKHHPQTEEIYSKLEALNDSVIKE 592


 Score =  305 bits (782), Expect = 3e-81,   Method: Composition-based stats.
 Identities = 55/527 (10%), Positives = 131/527 (24%), Gaps = 43/527 (8%)

Query: 54  FEELRATPELDVIAHDSLISAAPDLTVGAVEKKEDDRAAKKERLEYCWGRALLSARHLAG 113
            E+   +      ++  L  A   +      +   ++  +  +    +    +   +   
Sbjct: 1   MEDAGISVSPR--SYKCLFEACGKIKSLFDGRLFHEQMQRTVKNPPEFLENSVLKMYCKC 58

Query: 114 DDDEHINSIVESF-EQQFGCVSGYLRALAINA--ESALEVLQLYQMMEGPVTTRVATAAL 170
                   + +   E+     +  + A A N   +    +      +E           L
Sbjct: 59  GSLADARKVFDEMRERNLVSWNTIISAYAENGVFDKGFCMFSNMLELETKPNGSTYIGFL 118

Query: 171 HRFLT-NDASEVSGLLQFLKLNNVPLTREFHDQLEKNFVMRMKTEDAEEVFKDMRNAGVE 229
              L  +       +      + +      +  +   +V     E AE VF+ M      
Sbjct: 119 RSLLNPSGLEIGKQIHSHAIRSGLGSNASVNTAISNMYVKCGWLEGAELVFEKMSEK--- 175

Query: 230 PVSTHPYNFIFMKTPPFKYMDLLDYYEDMLDRGIVPMNSTFRILSRQTQNGGLVNQHFSA 289
             +      +   T   + MD L  +  M++ G+      F I+ +       +N     
Sbjct: 176 -NAVAWTGIMVGYTQAERQMDALALFAKMVNEGVELDEYVFSIVLKACAGLEELNFGRQI 234

Query: 290 LARGTTTGSDRRHETEGHGGTQAFFATRLEELARLKSSTTLDDALRVLRRMDVEGTPLIS 349
                       H      G ++  +     +      + L+ A +    +         
Sbjct: 235 ------------HGHIVKLGLESEVSVGTPLVDFYVKCSNLESATKAFEWISE------P 276

Query: 350 GSVVLNVLLSVFCRAGHIEDTERVLQLAKERGCTPNGATLSRVLKKSNADRFLQAELILP 409
             V  + L++ +C+ G  E+  +  +  + R    N  T + + +  +A     +     
Sbjct: 277 NDVSWSALITGYCQMGEFEEALKTFESLRTRSVDINSFTYTSIFQACSALADFNSGAQAH 336

Query: 410 DALEAGDVRLSDI----TDVMCHFFNNGMRSQVVRILRAYVVRCYRNPTESIPHTVALWA 465
                    L       + ++  +   G      R+  +       +P       +    
Sbjct: 337 ADAIKS--SLVAYQHGESAMITMYSRCGRLDYATRVFES-----IDDPDAVAWTAIIAGY 389

Query: 466 LRLGPFDWALGFLAILLASNDEPLSDRIQRRMHEVVKENRSREILKVLEGHKWDRRSILL 525
              G    AL     +      P +      +          E  + LE    +      
Sbjct: 390 AYQGNAPEALKLFRRMQDCGVRPNAVTFIAVLTACSHSGLVIEGRQYLESMSSNYGVATT 449

Query: 526 APQLQEPTNSSDGAGEVNGRSSEGGNSGGGHHRRDMGPSWMSAMHLV 572
                   +    A    G   E               SW   +   
Sbjct: 450 IDHYDCMVDIYSRA----GFLQEALELIRSMPFSPDAMSWKCLLGGC 492


 Score =  233 bits (594), Expect = 2e-59,   Method: Composition-based stats.
 Identities = 43/455 (9%), Positives = 110/455 (24%), Gaps = 55/455 (12%)

Query: 188 LKLNNVPLTREFHDQLEKNFVMRMKTEDAEEVFKDMRNAGVEPVSTHPYNFIFMKTPPFK 247
           ++   + ++   +  L +         D     + M+     P      + + M      
Sbjct: 1   MEDAGISVSPRSYKCLFEACGKIKSLFDGRLFHEQMQRTVKNPPEFLENSVLKMYCKCGS 60

Query: 248 YMDLLDYYEDMLDRGIVPMNSTFRILSRQTQNGGLVNQHFSALARGTTTG---------- 297
             D    +++M +R       ++  +       G+ ++ F   +                
Sbjct: 61  LADARKVFDEMRER----NLVSWNTIISAYAENGVFDKGFCMFSNMLELETKPNGSTYIG 116

Query: 298 -------------SDRRHETEGHGGTQAFFATRLEELARLKSSTTLDDALRVLRRMDVEG 344
                          + H      G  +  +              L+ A  V  +M  + 
Sbjct: 117 FLRSLLNPSGLEIGKQIHSHAIRSGLGSNASVNTAISNMYVKCGWLEGAELVFEKMSEK- 175

Query: 345 TPLISGSVVLNVLLSVFCRAGHIEDTERVLQLAKERGCTPNGATLSRVLKKSNADRFLQA 404
                 +V    ++  + +A    D   +       G   +    S VLK       L  
Sbjct: 176 -----NAVAWTGIMVGYTQAERQMDALALFAKMVNEGVELDEYVFSIVLKACAGLEELNF 230

Query: 405 ELILPDALEAGDVR--LSDITDVMCHFFNNGMRSQVVRILRAYVVRCYRNPTESIPHTVA 462
              +   +    +   +S  T ++  +          +            P +     + 
Sbjct: 231 GRQIHGHIVKLGLESEVSVGTPLVDFYVKCSNLESATKAFE-----WISEPNDVSWSALI 285

Query: 463 LWALRLGPFDWALGFLAILLASNDEPLSDRIQRRMHEVV-----KENRSREILKVLEGHK 517
               ++G F+ AL     L   + +  S                          +     
Sbjct: 286 TGYCQMGEFEEALKTFESLRTRSVDINSFTYTSIFQACSALADFNSGAQAHADAIKSSLV 345

Query: 518 WDRRSILLAPQLQEPTNSSDGAGEVNGRSS----EGGNSGGGHHRRDMGPSWMSAMHLVL 573
             +        +       D A  V             +    +           +   +
Sbjct: 346 AYQHGESAMITMYSRCGRLDYATRVFESIDDPDAVAWTAIIAGYAYQGNAPEALKLFRRM 405

Query: 574 KEMGVEKEVLMGYKAKL-----SALINDAKKKRDN 603
           ++ GV    +  + A L     S L+ + ++  ++
Sbjct: 406 QDCGVRPNAV-TFIAVLTACSHSGLVIEGRQYLES 439


>UniRef50_D1IXX6 Whole genome shotgun sequence of line PN40024,
           scaffold_107.assembly12x (Fragment) n=2 Tax=Vitis
           vinifera RepID=D1IXX6_VITVI
          Length = 595

 Score =  349 bits (897), Expect = 1e-94,   Method: Composition-based stats.
 Identities = 62/580 (10%), Positives = 152/580 (26%), Gaps = 82/580 (14%)

Query: 1   MGAEKKINRPTNSGEVAENVGAFTEVMVPVWSRLCDKVIAAYKAGEDIVVLQHFEELRAT 60
           + A+     P +       +       +P+++ +   +  +    + I  L  ++++ + 
Sbjct: 80  LCAQSL---PIDPRYALSLLAQLRTPNLPLYNAIIRGLATS--NNDSIEGLVVYKQMLSK 134

Query: 61  P-ELDVIAHDSLISAAPDLTVGAVEKKEDDRAAKKERLEYCWGRALLSARHLAGDDDEHI 119
               D      ++ A  +       ++   +A K       +    L   +   D     
Sbjct: 135 GIVPDNYTIPFVLKACAESRAVREGEEVHGQAIKMGLASDVYVSNTLMRMYAVCDVIRSA 194

Query: 120 NSIVESFEQQFGCVSGYLRALAINAESALEVLQLYQMMEGPVTTRVATAALHRFLTNDA- 178
             + ++  Q+                                     T  +  ++     
Sbjct: 195 RKVFDTSPQR--------------------------------DLVSWTTMIQGYVKMGFA 222

Query: 179 SEVSGLLQFLKLNNVPLTREFHDQLEKNFVMRMKTEDAEEVFKDMRNAGVEPVSTHPYNF 238
            E  GL   ++ +NV L     + L   ++       A +VF++M             + 
Sbjct: 223 REGVGLY-IIRNSNVNLDVFVGNALVDMYLKCGDANFARKVFQEMPVK----NVVSWNSM 277

Query: 239 IFMKTPPFKYMDLLDYYEDMLDRGIVPMNSTFRILSRQTQNGGLVNQHFSALARGTTTGS 298
           I       ++ + L  +  M   G+ P + T   +     N G++       A       
Sbjct: 278 ISGLAQKGQFKESLYMFRKMQRLGVKPDDVTLVAVLNSCANLGVLELGKWVHAYLDRNQI 337

Query: 299 DRRHETEGHGGTQAFFATRLEELARLKSSTTLDDALRVLRRMDVEGTPLISGSVVLNVLL 358
                                 +       ++D A  V + M+ +             ++
Sbjct: 338 RA------------DGFIGNALVDMYAKCGSIDQACWVFQAMNRK------DVYSYTAMI 379

Query: 359 SVFCRAGHIEDTERVLQLAKERGCTPNGATLSRVLKKSNADRFLQAELILPDALEA-GDV 417
                 G       +     + G  P+  T   VL   +    ++      + +    ++
Sbjct: 380 VGLAMHGQGGKALDLFSEMPKMGIEPDEVTFVGVLTACSHVGLVEEGRKYFEDMSTIYNL 439

Query: 418 RL--SDITDVMCHFFNNGMRSQVVRILRAYVVRCYRNPTESIPHTVALWALRLGPFDWAL 475
           R        ++      G+ ++    +R         P   +   +       G  +   
Sbjct: 440 RPQLEHYGCMVDLLGRAGLINEAEEFIRNMP----IEPDAFVLGALLGACKIHGKVELGE 495

Query: 476 GFLAILLASNDEPL-SDRIQRRMHEVVKENRSREILKVLEGHKWDRRSILLAPQLQEPTN 534
             +  +     EP          +     NR R+ LK+ +  K                 
Sbjct: 496 SVMKKIEK--IEPRKDGAYVLMSNIYSSANRWRDALKLRKTMKERNLEKTP--------- 544

Query: 535 SSDGAGEVNGRSSEGGNSGGGHHRRDMGPSWMSAMHLVLK 574
               + E++G   E       H +       +  +   LK
Sbjct: 545 -GCSSIELDGVIHEFQKGDKSHPKIKEIYKLLDEIMSHLK 583


 Score =  308 bits (791), Expect = 3e-82,   Method: Composition-based stats.
 Identities = 57/493 (11%), Positives = 122/493 (24%), Gaps = 59/493 (11%)

Query: 132 CVSGYLRALA-----INAESALEVLQLYQMMEGPVTTRVATAALHRFLTNDAS--EVSGL 184
            +S  L AL      I+   AL +L   +         +  A +    T++    E   +
Sbjct: 72  TISTRLSALCAQSLPIDPRYALSLLAQLR----TPNLPLYNAIIRGLATSNNDSIEGLVV 127

Query: 185 LQFLKLNNVPLTREFHDQLEKNFVMRMKTEDAEEVFKDMRNAGVEPVSTHPYNFIFMKTP 244
            + +    +         + K         + EEV       G+          + M   
Sbjct: 128 YKQMLSKGIVPDNYTIPFVLKACAESRAVREGEEVHGQAIKMGLASDVYVSNTLMRMYAV 187

Query: 245 PFKYMDLLDYYEDMLDRGIVPMNSTFRILSRQTQNGGLVNQHFSALARGTTTGSDRRHET 304
                     ++    R       ++  + +     G   +                   
Sbjct: 188 CDVIRSARKVFDTSPQR----DLVSWTTMIQGYVKMGFAREGVGLY-------------I 230

Query: 305 EGHGGTQAFFATRLEELARLKSSTTLDDALRVLRRMDVEGTPLISGSVVLNVLLSVFCRA 364
             +             +         + A +V + M V+        V  N ++S   + 
Sbjct: 231 IRNSNVNLDVFVGNALVDMYLKCGDANFARKVFQEMPVK------NVVSWNSMISGLAQK 284

Query: 365 GHIEDTERVLQLAKERGCTPNGATLSRVLKKSNADRFLQAELILPDALEAGDVRLSDI-- 422
           G  +++  + +  +  G  P+  TL  VL        L+    +   L+   +R      
Sbjct: 285 GQFKESLYMFRKMQRLGVKPDDVTLVAVLNSCANLGVLELGKWVHAYLDRNQIRADGFIG 344

Query: 423 TDVMCHFFNNGMRSQVVRILRAYVVRCYRNPTESIPHTVALWALRLGPFDWALGFLAILL 482
             ++  +   G   Q   + +A   +            + +     G    AL   + + 
Sbjct: 345 NALVDMYAKCGSIDQACWVFQAMNRK-----DVYSYTAMIVGLAMHGQGGKALDLFSEMP 399

Query: 483 ASNDEPLSDRIQRRMHEVVKENRSREILKVLEGHKWDRRSILLAPQLQEPTNSSDGAGEV 542
               EP        +          E  K  E                   +    AG +
Sbjct: 400 KMGIEPDEVTFVGVLTACSHVGLVEEGRKYFEDMSTIYNLRPQLEHYGCMVDLLGRAGLI 459

Query: 543 NGRSSEGGNSGGGHHRRDMGPSWMSAMHLV------------LKE-MGVEKEVLMGYKAK 589
           N                       + +               +K+   +E      Y   
Sbjct: 460 NEAEEF----IRNMPIEPDAFVLGALLGACKIHGKVELGESVMKKIEKIEPRKDGAY-VL 514

Query: 590 LSALINDAKKKRD 602
           +S + + A + RD
Sbjct: 515 MSNIYSSANRWRD 527


>UniRef50_C5WXL7 Putative uncharacterized protein Sb01g033280 n=1 Tax=Sorghum
           bicolor RepID=C5WXL7_SORBI
          Length = 564

 Score =  349 bits (897), Expect = 1e-94,   Method: Composition-based stats.
 Identities = 66/524 (12%), Positives = 132/524 (25%), Gaps = 37/524 (7%)

Query: 62  ELDVIAHDSLISAAPDLTVGAVEKKEDDRAAKKERLEYCWGRALLSARHLAGDDDEHINS 121
             D      L+ AAP     A       R        +  G +L+ A    G   E    
Sbjct: 66  RPDSFTFPPLVRAAPGPASAAQFHACALRLGLLHPNVFASG-SLVHAYLRFGRVAEAYRV 124

Query: 122 IVESFEQQFGCVSGYLRALAINAE--SALEVLQLYQMMEGPVTTRVATAALHRFLT-NDA 178
             E  E+     +  L  L  NA    A+ +                ++ L   +   D 
Sbjct: 125 FDEMPERDVPAWNAMLSGLCRNARAVDAVALFGRMVGEGVAGDAVTLSSVLPMCVLLGDR 184

Query: 179 SEVSGLLQFLKLNNVPLTREFHDQLEKNFVMRMKTEDAEEVFKDMRNAGVEPVSTHPYNF 238
           +    +  +     +       + L   +       +A  VF  M             + 
Sbjct: 185 ALALVMHVYAVKRGLSGELFVCNALIDVYGKLGMLVEARWVFGGMALR----DLVTWNSI 240

Query: 239 IFMKTPPFKYMDLLDYYEDMLDRGIVPMNSTFRILSRQTQNGGLVNQHFSALARGTTTGS 298
           I       K    ++ +  M+  G+ P   T   L+      G      S        G 
Sbjct: 241 ISAYEQGGKVAAAVELFHGMMKSGVSPDVLTLVSLASAVAQCGDERGAKSVHCYVRRRGW 300

Query: 299 DRRHETEGHGGTQAFFATRLEELARLKSSTTLDDALRVLRRMDVEGTPLISGSVVLNVLL 358
                                 +      + +D A  V   +           V  N L+
Sbjct: 301 -----------DVGDIIAGNAVVDMYAKLSKIDAAQMVFDNLPDR------DVVSWNTLI 343

Query: 359 SVFCRAGHIEDTERVLQLAKE-RGCTPNGATLSRVLKKSNADRFLQAELILPDALEAGDV 417
           + + + G   +  R+    +   G  P   T   +L   +    LQ  + +        +
Sbjct: 344 TGYMQNGLSNEAVRIYNDMQNHEGLKPIQGTFVSILPAYSNLGALQQGMRMHALSIKTGL 403

Query: 418 RLSDI--TDVMCHFFNNGMRSQVVRILRAYVVRCYRNPTESIPHTVALWALRLGPFDWAL 475
            L     T ++  +   G   + + +      R          + +       G    AL
Sbjct: 404 NLDVYVSTCLIDLYAKCGKLVEAMLLFEHMPRRSTGP-----WNAIIAGLGVHGHGAKAL 458

Query: 476 GFLAILLASNDEPLSDRIQRRMHEVVKENRSREILKVLEGHKWDRRSILLAPQLQEPTNS 535
              + +     +P +      +          +     +  +     + +A       + 
Sbjct: 459 NLFSQMQQEGIKPDNVTFVSLLAACSHAGLVDQGRSFFDLMQTVYGIVPIAKHYACMVDM 518

Query: 536 SDGAGEVNGRSSEGGNSGGGHHRRDMGPSWMSAMHLVLKEMGVE 579
              AG+++    E      G   +     W + +        VE
Sbjct: 519 LGRAGQLD----EAFEFIQGMPIKPDSAVWGALLGACRIHGNVE 558


 Score =  325 bits (835), Expect = 3e-87,   Method: Composition-based stats.
 Identities = 54/475 (11%), Positives = 122/475 (25%), Gaps = 37/475 (7%)

Query: 9   RPTNSGEVAENVGAFTEVMVPVWSRLCDKVIAAYKAGEDIVVLQHFEELRATPELDVIAH 68
           R     E         E  VP W+ +   +    +A + + +             D +  
Sbjct: 114 RFGRVAEAYRVFDEMPERDVPAWNAMLSGLCRNARAVDAVALFGRMVGEGVAG--DAVTL 171

Query: 69  DSLISAAPDLTVGAVEKKEDDRAAKKERL-EYCWGRALLSARHLAGDDDEHINSIVESFE 127
            S++     L   A+       A K+    E     AL+      G   E          
Sbjct: 172 SSVLPMCVLLGDRALALVMHVYAVKRGLSGELFVCNALIDVYGKLGMLVEARWVFGGMAL 231

Query: 128 QQFGCVSGYLRALAI--NAESALEVLQLYQMMEGPVTTRVATAALHRFLTNDASE-VSGL 184
           +     +  + A        +A+E+                 +                +
Sbjct: 232 RDLVTWNSIISAYEQGGKVAAAVELFHGMMKSGVSPDVLTLVSLASAVAQCGDERGAKSV 291

Query: 185 LQFLKLNNVPL-TREFHDQLEKNFVMRMKTEDAEEVFKDMRNAGVEPVSTHPYNFIFMKT 243
             +++     +      + +   +    K + A+ VF ++ +             I    
Sbjct: 292 HCYVRRRGWDVGDIIAGNAVVDMYAKLSKIDAAQMVFDNLPDR----DVVSWNTLITGYM 347

Query: 244 PPFKYMDLLDYYEDMLD-RGIVPMNSTFRILSRQTQNGGLVNQHFSALARGTTTGSDRRH 302
                 + +  Y DM +  G+ P+  TF  +     N G + Q                H
Sbjct: 348 QNGLSNEAVRIYNDMQNHEGLKPIQGTFVSILPAYSNLGALQQGMRM------------H 395

Query: 303 ETEGHGGTQAFFATRLEELARLKSSTTLDDALRVLRRMDVEGTPLISGSVVLNVLLSVFC 362
                 G           +        L +A+ +   M    T         N +++   
Sbjct: 396 ALSIKTGLNLDVYVSTCLIDLYAKCGKLVEAMLLFEHMPRRSTGP------WNAIIAGLG 449

Query: 363 RAGHIEDTERVLQLAKERGCTPNGATLSRVLKKSNADRFLQAELILPDALEA-GDVRLS- 420
             GH      +    ++ G  P+  T   +L   +    +       D ++    +    
Sbjct: 450 VHGHGAKALNLFSQMQQEGIKPDNVTFVSLLAACSHAGLVDQGRSFFDLMQTVYGIVPIA 509

Query: 421 -DITDVMCHFFNNGMRSQVVRILRAYVVRCYRNPTESIPHTVALWALRLGPFDWA 474
                ++      G   +    ++   ++    P  ++   +       G  + A
Sbjct: 510 KHYACMVDMLGRAGQLDEAFEFIQGMPIK----PDSAVWGALLGACRIHGNVELA 560


 Score =  264 bits (675), Expect = 8e-69,   Method: Composition-based stats.
 Identities = 41/460 (8%), Positives = 106/460 (23%), Gaps = 55/460 (11%)

Query: 157 MEGPVTTRVATAALHRFLTNDASEVSGLLQFLKLNNV-PLTREFHDQLEKNFVMRMKTED 215
                 +      +        +  +          +          L   ++   +  +
Sbjct: 63  HPLRPDSFTFPPLVRAAP--GPASAAQFHACALRLGLLHPNVFASGSLVHAYLRFGRVAE 120

Query: 216 AEEVFKDMRNAGVEPVSTHPYNFIFMKTPPFKYMDLLDYYEDMLDRGIVPMNSTFRILSR 275
           A  VF +M               +       + +D +  +  M+  G+     T   +  
Sbjct: 121 AYRVFDEMPER----DVPAWNAMLSGLCRNARAVDAVALFGRMVGEGVAGDAVTLSSVLP 176

Query: 276 QTQNGGLVNQHFSALARGTTTGSDRRHETEGHGGTQAFFATRLEELARLKSSTTLDDALR 335
                G               G                       +        L +A  
Sbjct: 177 MCVLLGDRALALVMHVYAVKRGLSGEL------------FVCNALIDVYGKLGMLVEARW 224

Query: 336 VLRRMDVEGTPLISGSVVLNVLLSVFCRAGHIEDTERVLQLAKERGCTPNGATLSRVLKK 395
           V   M +         V  N ++S + + G +     +     + G +P+  TL  +   
Sbjct: 225 VFGGMALR------DLVTWNSIISAYEQGGKVAAAVELFHGMMKSGVSPDVLTLVSLASA 278

Query: 396 SNADRFLQAELILPDALEAGDVR---LSDITDVMCHFFNNGMRSQVVRILRAYVVRCYRN 452
                  +    +   +         +     V+  +           +      R    
Sbjct: 279 VAQCGDERGAKSVHCYVRRRGWDVGDIIAGNAVVDMYAKLSKIDAAQMVFDNLPDR---- 334

Query: 453 PTESIPHTVALWALRLGPFDWALGFLAILLA-SNDEPLSDRIQRRMHEVVKENRSREILK 511
                 +T+    ++ G  + A+     +      +P+       +         ++ ++
Sbjct: 335 -DVVSWNTLITGYMQNGLSNEAVRIYNDMQNHEGLKPIQGTFVSILPAYSNLGALQQGMR 393

Query: 512 VLEGHKWDRRSILLAPQLQEPTNSSDGAGEVNGRSSEGGNSGGGHHRRDMGP-------- 563
                        L   +   T   D   +  G+  E         RR  GP        
Sbjct: 394 ----MHALSIKTGLNLDVYVSTCLIDLYAK-CGKLVEAMLLFEHMPRRSTGPWNAIIAGL 448

Query: 564 ------SWMSAMHLVLKEMGVEKEVLMGYKAKLSALINDA 597
                 +    +   +++ G++ + +        A  + A
Sbjct: 449 GVHGHGAKALNLFSQMQQEGIKPDNVTFVSLL--AACSHA 486


 Score =  219 bits (559), Expect = 2e-55,   Method: Composition-based stats.
 Identities = 55/376 (14%), Positives = 98/376 (26%), Gaps = 31/376 (8%)

Query: 4   EKKINRPTNSGEVAE---NVGAFTEVMVPVWSRLCDKVIAAYKAGEDIVVLQHFEELRAT 60
              I+     G + E     G      +  W+ +        K    + +      +++ 
Sbjct: 207 NALIDVYGKLGMLVEARWVFGGMALRDLVTWNSIISAYEQGGKVAAAVELFHGM--MKSG 264

Query: 61  PELDVIAHDSLISAAPDLTVGAVEKKEDDRAAKKE--RLEYCWGRALLSARHLAGDDDEH 118
              DV+   SL SA          K       ++     +   G A++         D  
Sbjct: 265 VSPDVLTLVSLASAVAQCGDERGAKSVHCYVRRRGWDVGDIIAGNAVVDMYAKLSKIDAA 324

Query: 119 INSIVESFEQQFGCVSGYLRALAINA--ESALEVLQLYQ-MMEGPVTTRVATAALHRFLT 175
                   ++     +  +     N     A+ +    Q             + L  +  
Sbjct: 325 QMVFDNLPDRDVVSWNTLITGYMQNGLSNEAVRIYNDMQNHEGLKPIQGTFVSILPAYSN 384

Query: 176 ND-ASEVSGLLQFLKLNNVPLTREFHDQLEKNFVMRMKTEDAEEVFKDMRNAGVEPVSTH 234
                +   +        + L       L   +    K  +A  +F+ M      P    
Sbjct: 385 LGALQQGMRMHALSIKTGLNLDVYVSTCLIDLYAKCGKLVEAMLLFEHMPRRSTGP---- 440

Query: 235 PYNFIFMKTPPFKYMDLLDYYEDMLDRGIVPMNSTFRILSRQTQNGGLVNQHFSALARGT 294
               I            L+ +  M   GI P N TF  L     + GLV+Q  S      
Sbjct: 441 WNAIIAGLGVHGHGAKALNLFSQMQQEGIKPDNVTFVSLLAACSHAGLVDQGRSFFDLMQ 500

Query: 295 TTGSDRRHETEGHGGTQAFFATRLEELARLKSSTTLDDALRVLRRMDVEGTPLISGSVVL 354
           T             G           +  L  +  LD+A   ++ M      +   S V 
Sbjct: 501 T-----------VYGIVPIAKHYACMVDMLGRAGQLDEAFEFIQGMP-----IKPDSAVW 544

Query: 355 NVLLSVFCRAGHIEDT 370
             LL      G++E  
Sbjct: 545 GALLGACRIHGNVELA 560


 Score = 56.3 bits (135), Expect = 4e-06,   Method: Composition-based stats.
 Identities = 22/174 (12%), Positives = 48/174 (27%), Gaps = 17/174 (9%)

Query: 20  VGAFTEVMVPVWSRLCDKVIAAYKAGEDIVVLQHFEELRATPELDVIAHDSLISAAPDLT 79
           +     + V V + L D      K  E +++ +H       P       +++I+      
Sbjct: 399 IKTGLNLDVYVSTCLIDLYAKCGKLVEAMLLFEHMPRRSTGP------WNAIIAGLGVHG 452

Query: 80  VGAVEKKEDDRAAKKERLEYCWGRALLSARHLAGDDDEHINSIVESFEQQ-FGCVSGYLR 138
            GA       +  ++           L A        +   S  +  +            
Sbjct: 453 HGAKALNLFSQMQQEGIKPDNVTFVSLLAACSHAGLVDQGRSFFDLMQTVYGIVPIAKHY 512

Query: 139 ALAINA-------ESALEVLQLYQMMEGPVTTRVATAALHRFLTNDASEVSGLL 185
           A  ++        + A E +Q          + V  A L     +   E++ + 
Sbjct: 513 ACMVDMLGRAGQLDEAFEFIQGMP---IKPDSAVWGALLGACRIHGNVELAAIY 563


>UniRef50_Q9ZUW3 Pentatricopeptide repeat-containing protein At2g27610 n=1
           Tax=Arabidopsis thaliana RepID=PP172_ARATH
          Length = 868

 Score =  349 bits (897), Expect = 1e-94,   Method: Composition-based stats.
 Identities = 72/667 (10%), Positives = 161/667 (24%), Gaps = 123/667 (18%)

Query: 11  TNSGEVAENVGAFTEVMVPVWSRLCDKVIAAYKAGEDIVVLQHFEELRATP-ELDVIAHD 69
           +N  +  +      E  V  W+ L           E   VL  F  ++    + +     
Sbjct: 142 SNFKDGRKVFDEMKERNVVTWTTLISGYARNSMNDE---VLTLFMRMQNEGTQPNSFTFA 198

Query: 70  SLISAAPDLTVGAVEKKEDDRAAKKERL-EYCWGRALLSARHLAGDDDEHINSIVESFEQ 128
           + +    +  VG    +      K           +L++     G+  +      ++  +
Sbjct: 199 AALGVLAEEGVGGRGLQVHTVVVKNGLDKTIPVSNSLINLYLKCGNVRKARILFDKTEVK 258

Query: 129 QFGCVSGYLRALAINAE--SALEVLQLYQMMEGPVTTRVATAALHRFLTND-ASEVSGLL 185
                +  +   A N     AL +    ++    ++     + +              L 
Sbjct: 259 SVVTWNSMISGYAANGLDLEALGMFYSMRLNYVRLSESSFASVIKLCANLKELRFTEQLH 318

Query: 186 QFLKLNNVPLTREFHDQLEKNFVMRMKTEDAEEVFKDMRNAGVEPVSTHPYNFIFMKTPP 245
             +        +     L   +       DA  +FK++   G           I      
Sbjct: 319 CSVVKYGFLFDQNIRTALMVAYSKCTAMLDALRLFKEI---GCVGNVVSWTAMISGFLQN 375

Query: 246 FKYMDLLDYYEDMLDRGIVPMNSTF-------------------------------RILS 274
               + +D + +M  +G+ P   T+                                 L 
Sbjct: 376 DGKEEAVDLFSEMKRKGVRPNEFTYSVILTALPVISPSEVHAQVVKTNYERSSTVGTALL 435

Query: 275 RQTQNGGLVNQHFSALARGTTTGSD-------------------RRHETEGHGGTQAFFA 315
                 G V +     +                           +       GG +    
Sbjct: 436 DAYVKLGKVEEAAKVFSGIDDKDIVAWSAMLAGYAQTGETEAAIKMFGELTKGGIKPNEF 495

Query: 316 TRLEELA------------------------------------RLKSSTTLDDALRVLRR 339
           T    L                                            ++ A  V +R
Sbjct: 496 TFSSILNVCAATNASMGQGKQFHGFAIKSRLDSSLCVSSALLTMYAKKGNIESAEEVFKR 555

Query: 340 MDVEGTPLISGSVVLNVLLSVFCRAGHIEDTERVLQLAKERGCTPNGATLSRVLKKSNAD 399
              +        V  N ++S + + G       V +  K+R    +G T   V       
Sbjct: 556 QREK------DLVSWNSMISGYAQHGQAMKALDVFKEMKKRKVKMDGVTFIGVFAACTHA 609

Query: 400 RFLQAELILPDALEAG-DVRL--SDITDVMCHFFNNGMRSQVVRILRAYVVRCYRNPTES 456
             ++      D +     +       + ++  +   G   + ++++             +
Sbjct: 610 GLVEEGEKYFDIMVRDCKIAPTKEHNSCMVDLYSRAGQLEKAMKVIENMPN----PAGST 665

Query: 457 IPHTVALWALRLGPFDWALGFLAILLASNDEP-LSDRIQRRMHEVVKENRSREILKVLEG 515
           I  T+          +        ++A   +P  S       +   +    +E  KV + 
Sbjct: 666 IWRTILAACRVHKKTELGRLAAEKIIA--MKPEDSAAYVLLSNMYAESGDWQERAKVRKL 723

Query: 516 HKWDRRSILLAPQLQEPTNSSDGAGEVNGRSSEGGNSGGGHHRRDMGPSWMSAMHLVLKE 575
                         +EP  S     EV  ++         H  +D     +  +   LK+
Sbjct: 724 MNERNVK-------KEPGYSWI---EVKNKTYSFLAGDRSHPLKDQIYMKLEDLSTRLKD 773

Query: 576 MGVEKEV 582
           +G E + 
Sbjct: 774 LGYEPDT 780


 Score =  263 bits (673), Expect = 1e-68,   Method: Composition-based stats.
 Identities = 49/517 (9%), Positives = 120/517 (23%), Gaps = 89/517 (17%)

Query: 111 LAGDDDEHINSIVESFEQQFGCVSGYLRALAINAE--SALEVLQLYQMMEGPVTTRVATA 168
            +       N   +S  +        L   + +     A  +      +   +   + ++
Sbjct: 39  SSSRLYNAHNLFDKSPGRDRESYISLLFGFSRDGRTQEAKRLFLNIHRLGMEMDCSIFSS 98

Query: 169 ALHRFLT-NDASEVSGLLQFLKLNNVPLTREFHDQLEKNFVMRMKTEDAEEVFKDMRNAG 227
            L    T  D      L                  L   ++     +D  +VF +M+   
Sbjct: 99  VLKVSATLCDELFGRQLHCQCIKFGFLDDVSVGTSLVDTYMKGSNFKDGRKVFDEMKER- 157

Query: 228 VEPVSTHPYNFIFMKTPPFKYMDLLDYYEDMLDRGIVPMNSTFRILSRQTQNGGLVNQHF 287
                      I          ++L  +  M + G  P + TF          G      
Sbjct: 158 ---NVVTWTTLISGYARNSMNDEVLTLFMRMQNEGTQPNSFTFAAALGVLAEEG------ 208

Query: 288 SALARGTTTGSDRRHETEGHGGTQAFFATRLEELARLKSSTTLDDALRVLRRMDVEGTPL 347
                       + H      G           +        +  A  +  + +V+    
Sbjct: 209 ------VGGRGLQVHTVVVKNGLDKTIPVSNSLINLYLKCGNVRKARILFDKTEVK---- 258

Query: 348 ISGSVVLNVLLSVFCRAGHIEDTERVLQLAKERGCTPNGATLSRVLKKSNADRFLQAELI 407
               V  N ++S +   G   +   +    +      + ++ + V+K     + L+    
Sbjct: 259 --SVVTWNSMISGYAANGLDLEALGMFYSMRLNYVRLSESSFASVIKLCANLKELRFTEQ 316

Query: 408 LPDALEAGD--VRLSDITDVMCHFFNNGMRSQVVRILRAYVVRCYRNPTESIPHTVALWA 465
           L  ++         +  T +M  +         +R+ +                 +    
Sbjct: 317 LHCSVVKYGFLFDQNIRTALMVAYSKCTAMLDALRLFKEIGCVG----NVVSWTAMISGF 372

Query: 466 LRLGPFDWALGFLAILLASNDEPLSDRI-------------------------------Q 494
           L+    + A+   + +      P                                     
Sbjct: 373 LQNDGKEEAVDLFSEMKRKGVRPNEFTYSVILTALPVISPSEVHAQVVKTNYERSSTVGT 432

Query: 495 RRMHEVVKENRSREILKVLEGHKWDRRSILLAPQLQEPTNSSDGAGEVNGRSSEGGNSGG 554
             +   VK  +  E  KV  G                          ++ +     ++  
Sbjct: 433 ALLDAYVKLGKVEEAAKVFSG--------------------------IDDKDIVAWSAML 466

Query: 555 GHHRRDMGPSWMSAMHLVLKEMGVEKEVLMGYKAKLS 591
             + +         M   L + G++      + + L+
Sbjct: 467 AGYAQTGETEAAIKMFGELTKGGIKPNE-FTFSSILN 502


 Score =  206 bits (525), Expect = 2e-51,   Method: Composition-based stats.
 Identities = 40/409 (9%), Positives = 100/409 (24%), Gaps = 50/409 (12%)

Query: 204 EKNFV----MRMKTEDAEEVFKDMRNAGVEPVSTHPYNFIFMKTPPFKYMDLLDYYEDML 259
            + +        +  +A  +F                + +F  +   +  +    + ++ 
Sbjct: 30  VRIYCFGTVSSSRLYNAHNLFDKSPGR----DRESYISLLFGFSRDGRTQEAKRLFLNIH 85

Query: 260 DRGIVPMNSTFRILSRQTQNGGLVNQHFSALARGTTTGSDRRHETEGHGGTQAFFATRLE 319
             G+    S F  + + +                      + H      G     +    
Sbjct: 86  RLGMEMDCSIFSSVLKVSATLCD-----ELF-------GRQLHCQCIKFGFLDDVSVGTS 133

Query: 320 ELARLKSSTTLDDALRVLRRMDVEGTPLISGSVVLNVLLSVFCRAGHIEDTERVLQLAKE 379
            +      +   D  +V   M           V    L+S + R    ++   +    + 
Sbjct: 134 LVDTYMKGSNFKDGRKVFDEMKER------NVVTWTTLISGYARNSMNDEVLTLFMRMQN 187

Query: 380 RGCTPNGATLSRVLKKSNADRFLQAELILPDALEAGDVR---LSDITDVMCHFFNNGMRS 436
            G  PN  T +  L     +      L +   +    +          ++  +   G   
Sbjct: 188 EGTQPNSFTFAAALGVLAEEGVGGRGLQVHTVVVKNGLDKTIPVS-NSLINLYLKCGNVR 246

Query: 437 QVVRILRAYVVRCYRNPTESIPHTVALWALRLGPFDWALGFLAILLASNDEPLSDRIQRR 496
           +   +     V+     +    +++       G    ALG    +  +            
Sbjct: 247 KARILFDKTEVK-----SVVTWNSMISGYAANGLDLEALGMFYSMRLNYVRLSESSFASV 301

Query: 497 MHEVVKENRSR-------EILK---VLEGHKWDRRSILLAPQLQEPTNSSDGAGEVN--G 544
           +         R        ++K   + +        ++   +     ++     E+   G
Sbjct: 302 IKLCANLKELRFTEQLHCSVVKYGFLFDQ-NIRTALMVAYSKCTAMLDALRLFKEIGCVG 360

Query: 545 RSSEGGNSGGGHHRRDMGPSWMSAMHLVLKEMGVEKEVLMGYKAKLSAL 593
                     G  + D        +   +K  GV       Y   L+AL
Sbjct: 361 NVVSWTAMISGFLQNDGK-EEAVDLFSEMKRKGVRPNE-FTYSVILTAL 407


 Score =  123 bits (309), Expect = 2e-26,   Method: Composition-based stats.
 Identities = 43/308 (13%), Positives = 94/308 (30%), Gaps = 19/308 (6%)

Query: 5   KKINRPTNSGEVAENVGAFTEVM---VPVWSRLCDKVIAAYKAGEDIVVLQHFEELRATP 61
             ++     G+V E    F+ +    +  WS +          GE    ++ F EL    
Sbjct: 433 ALLDAYVKLGKVEEAAKVFSGIDDKDIVAWSAMLAGYAQT---GETEAAIKMFGELTKGG 489

Query: 62  -ELDVIAHDSLISAAPDLTVGAVEKKEDDRAAKKERLEY--CWGRALLSARHLAGDDDEH 118
            + +     S+++          + K+    A K RL+   C   ALL+     G+ +  
Sbjct: 490 IKPNEFTFSSILNVCAATNASMGQGKQFHGFAIKSRLDSSLCVSSALLTMYAKKGNIESA 549

Query: 119 INSIVESFEQQFGCVSGYLRALAINAE--SALEVLQLYQMMEGPVTTRVATAALHRFLTN 176
                   E+     +  +   A + +   AL+V +  +  +  +               
Sbjct: 550 EEVFKRQREKDLVSWNSMISGYAQHGQAMKALDVFKEMKKRKVKMDGVTFIGVFAACTHA 609

Query: 177 DA-SEVSGLLQFLKLNN-VPLTREFHDQLEKNFVMRMKTEDAEEVFKDMRNAGVEPVSTH 234
               E       +  +  +  T+E +  +   +    + E A +V ++M N      ST 
Sbjct: 610 GLVEEGEKYFDIMVRDCKIAPTKEHNSCMVDLYSRAGQLEKAMKVIENMPN---PAGSTI 666

Query: 235 PYNFIFMKTPPFKYMDLLDYYEDMLDRGIVP-MNSTFRILSRQTQNGGLVNQHFSALARG 293
               +       K        E ++   + P  ++ + +LS      G   +        
Sbjct: 667 WRTILAACRVHKKTELGRLAAEKIIA--MKPEDSAAYVLLSNMYAESGDWQERAKVRKLM 724

Query: 294 TTTGSDRR 301
                 + 
Sbjct: 725 NERNVKKE 732


>UniRef50_B9G6F7 Putative uncharacterized protein n=1 Tax=Oryza sativa Japonica
           Group RepID=B9G6F7_ORYSJ
          Length = 615

 Score =  349 bits (897), Expect = 2e-94,   Method: Composition-based stats.
 Identities = 73/579 (12%), Positives = 154/579 (26%), Gaps = 63/579 (10%)

Query: 48  IVVLQHFEELRATPELDVIAHDSLISAAPDLTVGAVEKKEDDRAAKKERLEYC----WGR 103
                 F+EL        I   +   A       A      +R A+    +         
Sbjct: 37  EDARHVFDELLRRGRGASIYGLNRALADVARHSPAAAVSRYNRMARAGAGKVTPTVHTYA 96

Query: 104 ALLSARHLAGDDD----EHINSIVESFEQQFGCVSGYLRALA--INAESALE-VLQLYQM 156
            L+     AG  D       N + + F       +  L+ L        A++ VL+    
Sbjct: 97  ILIGCCCRAGRLDLGFAALGNVVKKGFRVDAITFTPLLKGLCADKRTSDAMDIVLRRMTE 156

Query: 157 MEGPVTTRVATAALHRFL-TNDASEVSGLLQFL---KLNNVPLTREFHDQLEKNFVMRM- 211
           +            L      N + E   LL  +   +    P     ++ +   F     
Sbjct: 157 LGCIPDVFSYNNLLKGLCDENRSQEALELLHMMADDRGGGSPPDVVSYNTVLNGFFKEGI 216

Query: 212 -------KTEDAEEVFKDMRNAGVEPVSTHPYNFIFMKTPPFKYMDLLDYYEDMLDRGIV 264
                    + A EV   M   GV P      + +       +  + +   + M   G+ 
Sbjct: 217 QTKLTAQAMDKAMEVLNTMVKNGVMPDCMTYNSILHGYCSSGQPKEAIGTLKKMRSDGVE 276

Query: 265 PMNSTFRILSRQTQNGGLVNQHFSALARGTTTGSDRRHETEGHGGTQAFFATRLEELARL 324
           P   T+  L       G   +        T              G +   AT    L   
Sbjct: 277 PNVVTYSSLMNYLCKNGRSTEARKIFDSMTKR------------GLEPDIATYRTLLQGH 324

Query: 325 KSSTTLDDALRVLRRMDVEGTPLISGSVVLNVLLSVFCRAGHIEDTERVLQLAKERGCTP 384
                + ++ ++   M   G  +    +  N L+   C AG +++  ++L      G  P
Sbjct: 325 CKEGRVIESEKLFDLMVRIG--VKPDIITYNTLIDGCCLAGKMDEATKLLASMVSVGVKP 382

Query: 385 NGATLSRVLKKSNADRFLQAELILPDALEAGDVRLS--DITDVMCHFFNNGMRSQVVRIL 442
           +  T   ++        +   L L   + +  V  +      ++   F+    +    + 
Sbjct: 383 DIVTYGTLINGYCRVSRMDDALALFKEMVSSGVSPNIITYNIILQGLFHTRRTAAAKELY 442

Query: 443 RAYVVRCYRNPTESIPHTVALWALRLGPFDWALGFLAILLASNDEPLSDRIQRRMHEVVK 502
            +      +    S  + +     +    D AL     L  ++ +  +      +  ++K
Sbjct: 443 VSITKSGTQLE-LSTYNIILHGLCKNNLTDEALRMFQNLCLTDLQLETRTFNIMIGALLK 501

Query: 503 ENRSREILKVLEGHKWDRRSILLAPQLQEPTNSSDGAGEVNGRSSEGGNSGGGHHRRDMG 562
             R  E   +   H  +     +                         +    +      
Sbjct: 502 CGRMDEAKDLFAAHSANGLVPDVRT----------------------YSLMAENLIEQGS 539

Query: 563 PSWMSAMHLVLKEMGVEKEVLMGYKAKLSALINDAKKKR 601
              +  + L ++E G   +      + +  L+      R
Sbjct: 540 LEELDDLFLSMEENGCSADS-RMLNSIVRKLLQRGDITR 577


 Score =  345 bits (886), Expect = 3e-93,   Method: Composition-based stats.
 Identities = 69/537 (12%), Positives = 160/537 (29%), Gaps = 41/537 (7%)

Query: 13  SGEVAENVGAFTEVMVPVWSRLCDKVIAAYKAGEDIV-VLQHFEELRATPELDVIAHDSL 71
              +   V     V    ++ L   + A  +  + +  VL+   EL   P  DV ++++L
Sbjct: 112 FAALGNVVKKGFRVDAITFTPLLKGLCADKRTSDAMDIVLRRMTELGCIP--DVFSYNNL 169

Query: 72  ISAAPDLTVGAVEKKEDDRAAKKERLEYCWGRALLSARHLAGDDDEHINSIVESFEQQFG 131
           +    D        +     A                   +  D    N+++  F ++  
Sbjct: 170 LKGLCDENRSQEALELLHMMAD-------------DRGGGSPPDVVSYNTVLNGFFKEGI 216

Query: 132 CVSGYLRALAINAESALEVLQLYQMMEGPVTTRVATAALHRFLTNDAS-EVSGLLQFLKL 190
                 +  A   + A+EVL                + LH + ++    E  G L+ ++ 
Sbjct: 217 Q----TKLTAQAMDKAMEVLNTMVKNGVMPDCMTYNSILHGYCSSGQPKEAIGTLKKMRS 272

Query: 191 NNVPLTREFHDQLEKNFVMRMKTEDAEEVFKDMRNAGVEPVSTHPYNFIFMKTPPFKYMD 250
           + V      +  L        ++ +A ++F  M   G+EP        +       + ++
Sbjct: 273 DGVEPNVVTYSSLMNYLCKNGRSTEARKIFDSMTKRGLEPDIATYRTLLQGHCKEGRVIE 332

Query: 251 LLDYYEDMLDRGIVPMNSTFRILSRQTQNGGLVNQHFSALARGTTTGSDRRHETEGHGGT 310
               ++ M+  G+ P   T+  L       G +++    LA            +    G 
Sbjct: 333 SEKLFDLMVRIGVKPDIITYNTLIDGCCLAGKMDEATKLLA------------SMVSVGV 380

Query: 311 QAFFATRLEELARLKSSTTLDDALRVLRRMDVEGTPLISGSVVLNVLLSVFCRAGHIEDT 370
           +    T    +      + +DDAL + + M   G  +    +  N++L            
Sbjct: 381 KPDIVTYGTLINGYCRVSRMDDALALFKEMVSSG--VSPNIITYNIILQGLFHTRRTAAA 438

Query: 371 ERVLQLAKERGCTPNGATLSRVLKKSNADRFLQAELILPDALEAGDVRLSD--ITDVMCH 428
           + +     + G     +T + +L     +      L +   L   D++L       ++  
Sbjct: 439 KELYVSITKSGTQLELSTYNIILHGLCKNNLTDEALRMFQNLCLTDLQLETRTFNIMIGA 498

Query: 429 FFNNGMRSQVVRILRAYVVRCYRNPTESIPHTVALWALRLGPFDWALGFLAILLASNDEP 488
               G   +   +  A        P       +A   +  G  +        +  +    
Sbjct: 499 LLKCGRMDEAKDLF-AAHSANGLVPDVRTYSLMAENLIEQGSLEELDDLFLSMEENGCSA 557

Query: 489 LSDRIQRRMHEVVKENRSREILKVLEGHKWDRRSILLAP---QLQEPTNSSDGAGEV 542
            S  +   + ++++          L        S+  +     L+      +    +
Sbjct: 558 DSRMLNSIVRKLLQRGDITRAGTYLFMIDEKHFSLEASTASFLLESSPIVWEQISRI 614


 Score =  268 bits (686), Expect = 4e-70,   Method: Composition-based stats.
 Identities = 54/459 (11%), Positives = 134/459 (29%), Gaps = 46/459 (10%)

Query: 9   RPTNSGE--VAENVGAFTEVMVPVWSRLCDKVIAAYKAGEDIVVLQHFEELRATPEL-DV 65
           R +++ +  +           V  ++ L   +    ++ E + +L    + R      DV
Sbjct: 142 RTSDAMDIVLRRMTELGCIPDVFSYNNLLKGLCDENRSQEALELLHMMADDRGGGSPPDV 201

Query: 66  IAHDSLISAAPDLT--------VGAVEKKEDDRAAKKERLEYC-WGRALLSARHLAGDDD 116
           ++++++++                    +  +   K   +  C    ++L     +G   
Sbjct: 202 VSYNTVLNGFFKEGIQTKLTAQAMDKAMEVLNTMVKNGVMPDCMTYNSILHGYCSSGQPK 261

Query: 117 EHINSIVESFEQQFGCVSGYLRALAINAE-------SALEVLQLYQMMEGPVTTRVATAA 169
           E I ++ +         +    +  +N          A ++                   
Sbjct: 262 EAIGTL-KKMRSDGVEPNVVTYSSLMNYLCKNGRSTEARKIFDSMTKRGLEPDIATYRTL 320

Query: 170 LHRFLT-NDASEVSGLLQFLKLNNVPLTREFHDQLEKNFVMRMKTEDAEEVFKDMRNAGV 228
           L          E   L   +    V      ++ L     +  K ++A ++   M + GV
Sbjct: 321 LQGHCKEGRVIESEKLFDLMVRIGVKPDIITYNTLIDGCCLAGKMDEATKLLASMVSVGV 380

Query: 229 EPVSTHPYNFIFMKTPPFKYMDLLDYYEDMLDRGIVPMNSTFRILSRQTQNGGLVNQHFS 288
           +P        I       +  D L  +++M+  G+ P   T+ I+ +   +         
Sbjct: 381 KPDIVTYGTLINGYCRVSRMDDALALFKEMVSSGVSPNIITYNIILQGLFHTRRTAAAKE 440

Query: 289 ALARGTTTG-----------------------SDRRHETEGHGGTQAFFATRLEELARLK 325
                T +G                       + R  +       Q    T    +  L 
Sbjct: 441 LYVSITKSGTQLELSTYNIILHGLCKNNLTDEALRMFQNLCLTDLQLETRTFNIMIGALL 500

Query: 326 SSTTLDDALRVLRRMDVEGTPLISGSVVLNVLLSVFCRAGHIEDTERVLQLAKERGCTPN 385
               +D+A  +       G  L+      +++       G +E+ + +    +E GC+ +
Sbjct: 501 KCGRMDEAKDLFAAHSANG--LVPDVRTYSLMAENLIEQGSLEELDDLFLSMEENGCSAD 558

Query: 386 GATLSRVLKKSNADRFLQAELILPDALEAGDVRLSDITD 424
              L+ +++K      +         ++     L   T 
Sbjct: 559 SRMLNSIVRKLLQRGDITRAGTYLFMIDEKHFSLEASTA 597


 Score =  132 bits (333), Expect = 4e-29,   Method: Composition-based stats.
 Identities = 37/284 (13%), Positives = 77/284 (27%), Gaps = 17/284 (5%)

Query: 6   KINRPTNSGEVAE-------NVGAFTEVMVPVWSRLCDKVIAAYKAGEDIVVLQHFEELR 58
            +      G V E        V    +  +  ++ L D    A K  E   +L     + 
Sbjct: 320 LLQGHCKEGRVIESEKLFDLMVRIGVKPDIITYNTLIDGCCLAGKMDEATKLLASMVSVG 379

Query: 59  ATPELDVIAHDSLISAAPDLTVGAVEKKEDDRAAKKERLEYCWGRALLSARHLAGDDDEH 118
             P  D++ + +LI+    ++                         ++            
Sbjct: 380 VKP--DIVTYGTLINGYCRVSRMDDALALFKEMVSSGVSPNIITYNIILQGLFHTRRTAA 437

Query: 119 INSIVESFEQQF-----GCVSGYLRALAIN--AESALEVLQLYQMMEGPVTTRVATAALH 171
              +  S  +          +  L  L  N   + AL + Q   + +  + TR     + 
Sbjct: 438 AKELYVSITKSGTQLELSTYNIILHGLCKNNLTDEALRMFQNLCLTDLQLETRTFNIMIG 497

Query: 172 RFLTN-DASEVSGLLQFLKLNNVPLTREFHDQLEKNFVMRMKTEDAEEVFKDMRNAGVEP 230
             L      E   L      N +      +  + +N + +   E+ +++F  M   G   
Sbjct: 498 ALLKCGRMDEAKDLFAAHSANGLVPDVRTYSLMAENLIEQGSLEELDDLFLSMEENGCSA 557

Query: 231 VSTHPYNFIFMKTPPFKYMDLLDYYEDMLDRGIVPMNSTFRILS 274
            S    + +              Y   + ++      ST   L 
Sbjct: 558 DSRMLNSIVRKLLQRGDITRAGTYLFMIDEKHFSLEASTASFLL 601


>UniRef50_A8MQA3 Pentatricopeptide repeat-containing protein At4g21065 n=42
           Tax=Embryophyta RepID=PP330_ARATH
          Length = 595

 Score =  349 bits (896), Expect = 2e-94,   Method: Composition-based stats.
 Identities = 66/486 (13%), Positives = 128/486 (26%), Gaps = 49/486 (10%)

Query: 112 AGDDDEHINSIVESFEQ--QFGCVSGYLRALA--INAESALEVLQLYQMME-GPVTTRVA 166
           +     + + +    E+       +  +R  A   N+ SA  + +  ++       T   
Sbjct: 65  SPPPMSYAHKVFSKIEKPINVFIWNTLIRGYAEIGNSISAFSLYREMRVSGLVEPDTHTY 124

Query: 167 TAALHRFLT-NDASEVSGLLQFLKLNNVPLTREFHDQLEKNFVMRMKTEDAEEVFKDMRN 225
              +    T  D      +   +  +         + L   +        A +VF  M  
Sbjct: 125 PFLIKAVTTMADVRLGETIHSVVIRSGFGSLIYVQNSLLHLYANCGDVASAYKVFDKMPE 184

Query: 226 AGVEPVSTHPYNFIFMKTPPFKYMDLLDYYEDMLDRGIVPMNSTFRILSRQTQNGGLVNQ 285
                      + I       K  + L  Y +M  +GI P   T   L       G +  
Sbjct: 185 K----DLVAWNSVINGFAENGKPEEALALYTEMNSKGIKPDGFTIVSLLSACAKIGAL-- 238

Query: 286 HFSALARGTTTGSDRRHETEGHGGTQAFFATRLEELARLKSSTTLDDALRVLRRMDVEGT 345
                     T   R H      G      +    L        +++A  +   M  +  
Sbjct: 239 ----------TLGKRVHVYMIKVGLTRNLHSSNVLLDLYARCGRVEEAKTLFDEMVDK-- 286

Query: 346 PLISGSVVLNVLLSVFCRAGHIEDTERVLQLAKE-RGCTPNGATLSRVLKKSNADRFLQA 404
                SV    L+      G  ++   + +  +   G  P   T   +L   +    ++ 
Sbjct: 287 ----NSVSWTSLIVGLAVNGFGKEAIELFKYMESTEGLLPCEITFVGILYACSHCGMVKE 342

Query: 405 ELILPDAL-EAGDVRL--SDITDVMCHFFNNGMRSQVVRILRAYVVRCYRNPTESIPHTV 461
                  + E   +         ++      G   +    +++        P   I  T+
Sbjct: 343 GFEYFRRMREEYKIEPRIEHFGCMVDLLARAGQVKKAYEYIKSMP----MQPNVVIWRTL 398

Query: 462 ALWALRLGPFDWALGFLAILLASNDEPLSDR-IQRRMHEVVKENRSREILKVLEGHKWDR 520
                  G  D A    A +     EP          +    E R  ++ K+ +    D 
Sbjct: 399 LGACTVHGDSDLAE--FARIQILQLEPNHSGDYVLLSNMYASEQRWSDVQKIRKQMLRDG 456

Query: 521 RSILLAPQLQEPTNSSDGAGEVNGRSSEGGNSGGGHHRRDMGPSWMSAMHLVLKEMGVEK 580
              +    L           EV  R  E       H + D   + +  M   L+  G   
Sbjct: 457 VKKVPGHSL----------VEVGNRVHEFLMGDKSHPQSDAIYAKLKEMTGRLRSEGYVP 506

Query: 581 EVLMGY 586
           ++   Y
Sbjct: 507 QISNVY 512


 Score =  228 bits (581), Expect = 6e-58,   Method: Composition-based stats.
 Identities = 50/401 (12%), Positives = 112/401 (27%), Gaps = 33/401 (8%)

Query: 26  VMVPVWSRLCDKVIAAYKAGEDIVVLQHFEELRATP--ELDVIAHDSLISAAPDLTVGAV 83
           + V +W+ L          G  I     + E+R +   E D   +  LI A   +    +
Sbjct: 83  INVFIWNTLIRGYAE---IGNSISAFSLYREMRVSGLVEPDTHTYPFLIKAVTTMADVRL 139

Query: 84  EKKEDDRAAKKERLEYCWG-RALLSARHLAGDDDEHINSIVESFEQQFGCVSGYLRALAI 142
            +       +       +   +LL      GD         +  E+     +  +   A 
Sbjct: 140 GETIHSVVIRSGFGSLIYVQNSLLHLYANCGDVASAYKVFDKMPEKDLVAWNSVINGFAE 199

Query: 143 NA--ESALEVLQLYQMMEGPVTTRVATAALHRFLT-NDASEVSGLLQFLKLNNVPLTREF 199
           N   E AL +                 + L         +    +  ++    +      
Sbjct: 200 NGKPEEALALYTEMNSKGIKPDGFTIVSLLSACAKIGALTLGKRVHVYMIKVGLTRNLHS 259

Query: 200 HDQLEKNFVMRMKTEDAEEVFKDMRNAGVEPVSTHPYNFIFMKTPPFKYMDLLDYYEDML 259
            + L   +    + E+A+ +F +M +      S    + I          + ++ ++ M 
Sbjct: 260 SNVLLDLYARCGRVEEAKTLFDEMVDK----NSVSWTSLIVGLAVNGFGKEAIELFKYME 315

Query: 260 D-RGIVPMNSTFRILSRQTQNGGLVNQHFSALARGTTTGSDRRHETEGHGGTQAFFATRL 318
              G++P   TF  +     + G+V + F    R                  +       
Sbjct: 316 STEGLLPCEITFVGILYACSHCGMVKEGFEYFRRMREE-----------YKIEPRIEHFG 364

Query: 319 EELARLKSSTTLDDALRVLRRMDVEGTPLISGSVVLNVLLSVFCRAGHIEDTERVLQLAK 378
             +  L  +  +  A   ++ M      +    V+   LL      G  +  E      +
Sbjct: 365 CMVDLLARAGQVKKAYEYIKSMP-----MQPNVVIWRTLLGACTVHGDSDLAE--FARIQ 417

Query: 379 ERGCTPNGAT-LSRVLKKSNADRFLQAELILPDALEAGDVR 418
                PN +     +     +++       +   +    V+
Sbjct: 418 ILQLEPNHSGDYVLLSNMYASEQRWSDVQKIRKQMLRDGVK 458


 Score =  144 bits (365), Expect = 7e-33,   Method: Composition-based stats.
 Identities = 46/341 (13%), Positives = 98/341 (28%), Gaps = 36/341 (10%)

Query: 19  NVGAFTEVMVPVWSRLCDKVIAAYKAGEDIVVLQHFEELRATPELDVIAHDSLISAAPDL 78
            + +    ++ V + L          G+     + F+++   PE D++A +S+I+   + 
Sbjct: 147 VIRSGFGSLIYVQNSLLHLYANC---GDVASAYKVFDKM---PEKDLVAWNSVINGFAEN 200

Query: 79  TVGAVEKKEDDRAAKKE-RLEYCWGRALLSARHLAG----DDDEHINSIVESFEQQFGCV 133
                          K  + +     +LLSA    G        H+  I     +     
Sbjct: 201 GKPEEALALYTEMNSKGIKPDGFTIVSLLSACAKIGALTLGKRVHVYMIKVGLTRNLHSS 260

Query: 134 SGY--LRALAINAESALEVLQLYQMMEGPVTTRVATAALHRFLTNDA-SEVSGLLQFLKL 190
           +    L A     E A  +            +   T+ +     N    E   L ++++ 
Sbjct: 261 NVLLDLYARCGRVEEAKTLFDEMVDK----NSVSWTSLIVGLAVNGFGKEAIELFKYMES 316

Query: 191 -NNVPLTREFHDQLEKNFVMRMKTEDAEEVFKDMRNA-GVEPVSTHPYNFIFMKTPPFKY 248
              +         +          ++  E F+ MR    +EP   H    + +     + 
Sbjct: 317 TEGLLPCEITFVGILYACSHCGMVKEGFEYFRRMREEYKIEPRIEHFGCMVDLLARAGQV 376

Query: 249 MDLLDYYEDMLDRGIVPMNSTFRILSRQTQNGGLVNQHFSALARGTTTGSDRRHETEGHG 308
               +Y + M    + P    +R L       G  +      AR      +  H      
Sbjct: 377 KKAYEYIKSMP---MQPNVVIWRTLLGACTVHGDSDLAE--FARIQILQLEPNHSG---- 427

Query: 309 GTQAFFATRLEELARLKSSTTLDDALRVLRRMDVEGTPLIS 349
                +           S     D  ++ ++M  +G   + 
Sbjct: 428 ----DYVLLS---NMYASEQRWSDVQKIRKQMLRDGVKKVP 461


 Score =  141 bits (355), Expect = 1e-31,   Method: Composition-based stats.
 Identities = 38/309 (12%), Positives = 90/309 (29%), Gaps = 19/309 (6%)

Query: 4   EKKINRPTNSGEVA---ENVGAFTEVMVPVWSRLCDKVIAAYKAGEDIVVLQHFEELRAT 60
              ++   N G+VA   +      E  +  W+ + +      K  E    L  + E+ + 
Sbjct: 160 NSLLHLYANCGDVASAYKVFDKMPEKDLVAWNSVINGFAENGKPEE---ALALYTEMNSK 216

Query: 61  P-ELDVIAHDSLISAAPDLTVGAVEKKEDDRAAKKERLEYCWGRALLSARHLAGDDDEHI 119
             + D     SL+SA   +    + K+      K           +L   +      E  
Sbjct: 217 GIKPDGFTIVSLLSACAKIGALTLGKRVHVYMIKVGLTRNLHSSNVLLDLYARCGRVEEA 276

Query: 120 NSIVESF-EQQFGCVSGYLRALAIN--AESALEVLQLYQM-MEGPVTTRVATAALHRFLT 175
            ++ +   ++     +  +  LA+N   + A+E+ +  +               L+    
Sbjct: 277 KTLFDEMVDKNSVSWTSLIVGLAVNGFGKEAIELFKYMESTEGLLPCEITFVGILYACSH 336

Query: 176 NDA-SEVSGLLQFLKLN-NVPLTREFHDQLEKNFVMRMKTEDAEEVFKDMRNAGVEPVST 233
                E     + ++    +    E    +        + + A E  K M    ++P   
Sbjct: 337 CGMVKEGFEYFRRMREEYKIEPRIEHFGCMVDLLARAGQVKKAYEYIKSMP---MQPNVV 393

Query: 234 HPYNFIFMKTPPFKYMDLLDYYEDMLDRGIVPMNS-TFRILSRQTQNGGLVNQHFSALAR 292
                +   T           +  +    + P +S  + +LS    +    +       +
Sbjct: 394 IWRTLLGACTVHGDSDLAE--FARIQILQLEPNHSGDYVLLSNMYASEQRWSDVQKIRKQ 451

Query: 293 GTTTGSDRR 301
               G  + 
Sbjct: 452 MLRDGVKKV 460


 Score = 84.0 bits (207), Expect = 2e-14,   Method: Composition-based stats.
 Identities = 19/193 (9%), Positives = 45/193 (23%), Gaps = 28/193 (14%)

Query: 405 ELILPDALEAGDVRLSDITDVMCHFFNNGMRSQVVRILRAYVVRCYRNPTESIPHTVALW 464
              +   +E   + +     ++  +   G       + R   V     P       +   
Sbjct: 72  AHKVFSKIEKP-INVFIWNTLIRGYAEIGNSISAFSLYREMRVSGLVEPDTHTYPFLIKA 130

Query: 465 ALRLGPFDWALGFLAILLASNDEPLSDRIQRRMHEVVKENRSREILKVLEGHKWDRRSIL 524
              +          ++++ S    L       +H            KV +          
Sbjct: 131 VTTMADVRLGETIHSVVIRSGFGSLIYVQNSLLHLYANCGDVASAYKVFDKMPEK----- 185

Query: 525 LAPQLQEPTNSSDGAGEVNGRSSEGGNSGGGHHRRDMGPSWMSAMHLVLKEMGVEKEVLM 584
                    +       +NG +  G             P    A++  +   G++ +   
Sbjct: 186 ---------DLVAWNSVINGFAENGK------------PEEALALYTEMNSKGIKPD-GF 223

Query: 585 GYKAKLSALINDA 597
              + LSA     
Sbjct: 224 TIVSLLSACAKIG 236


>UniRef50_UPI0001985476 PREDICTED: hypothetical protein n=1 Tax=Vitis vinifera
           RepID=UPI0001985476
          Length = 776

 Score =  349 bits (895), Expect = 2e-94,   Method: Composition-based stats.
 Identities = 66/583 (11%), Positives = 157/583 (26%), Gaps = 59/583 (10%)

Query: 16  VAENVGAFTEVMVPVWSRLCDKVIAAYKAGEDIVVLQHFEELRATPELDVIAHDSLISAA 75
             +         V  W+ L    +   K    + V +   E  A P        + +SA+
Sbjct: 137 ARKVFDELPRRNVVSWTTLMTGYVHDSKPELAVQVFREMLEAGAYPT--NYTLGTALSAS 194

Query: 76  PDLTVGAVEKKEDDRAAKKE-RLEYCWGRALLSARHLAGDDDEHINSIVESFEQQFGCVS 134
            DL    + K+    + K     +   G +L S     G  +  + +     ++     +
Sbjct: 195 SDLHSKELGKQIHGYSIKYRIEFDASIGNSLCSLYSKCGSLECAVKAFRRIRDKNVISWT 254

Query: 135 GYLRALAINAESA--LEVLQLYQMMEGPVTTRVATAALHRFLTN-DASEVSGLLQFLKLN 191
             + A   N E+A  L+                 T+AL            + +       
Sbjct: 255 TVISAWGDNGEAATGLQFFVEMLSECVEPNEFTLTSALSLCCVMQSLDIGTQIHSLTIKL 314

Query: 192 NVPLTREFHDQLEKNFVMRMKTEDAEEVFKDMRNAGVEPVSTHPYNFIFMKTPPFKY--- 248
                    + +   ++      +A+++F +M               I        +   
Sbjct: 315 GFESNLPIKNSIMYLYLKCGWIHEAKKLFDEME----TISLVTWNAMIAGHARMMDFAKD 370

Query: 249 --------MDLLDYYEDMLDRGIVPMNSTFRILSRQTQNGGLVNQHFSALARGTTTGSDR 300
                    + L  +  +   G+ P   TF             +      +       ++
Sbjct: 371 DLAAHQCGTEALSIFLKLNRSGMKPDLFTF------------SSVLSVCSSLVALEQGEQ 418

Query: 301 RHETEGHGGTQAFFATRLEELARLKSSTTLDDALRVLRRMDVEGTPLISGSVVLNVLLSV 360
            H      G  +        +       +++ A +    M +         +    +++ 
Sbjct: 419 VHAQTIKTGFLSDVVVGTALVNMYNKCGSIERASKAFVEMSIR------TLISWTSMITG 472

Query: 361 FCRAGHIEDTERVLQLAKERGCTPNGATLSRVLKKSNADRFLQAELILPDALE-AGDVRL 419
           + + G  +    + +  +  G  PN  T   VL   +    +   L     ++    +  
Sbjct: 473 YAQNGQPQQALLLFEDMRLAGVRPNKITFVGVLSACSHAGMVDEALDYFQMMKNEYKITP 532

Query: 420 --SDITDVMCHFFNNGMRSQVVRILRAYVVRCYRNPTESIPHTVALWALRLGPFDWALGF 477
                  ++  F   G   +    ++         P E I   +       G  +     
Sbjct: 533 VMDHYACLIDMFVRLGRLDEAFDFIKEM----DLEPNEFIWSILIAGCRSQGKLELGFYA 588

Query: 478 LAILLASNDEP-LSDRIQRRMHEVVKENRSREILKVLEGHKWDRRSILLAPQLQEPTNSS 536
              LL  N +P  ++     ++  +   + +E+ +V +  K ++   L            
Sbjct: 589 AEQLL--NLKPKDTETYNLLLNMYLSAGKWKEVSRVRKMMKEEKLGRLKD---------- 636

Query: 537 DGAGEVNGRSSEGGNSGGGHHRRDMGPSWMSAMHLVLKEMGVE 579
                +  +      +   H +       +  +H   K  G E
Sbjct: 637 WSWISIKDKIYSFKRNARSHAQSGEMYELLGNLHEKAKSFGYE 679


 Score =  290 bits (744), Expect = 9e-77,   Method: Composition-based stats.
 Identities = 59/625 (9%), Positives = 155/625 (24%), Gaps = 66/625 (10%)

Query: 10  PTNSGEVAENVGAFTE-VMVPVWSRLCDKVIAAYKAGEDIVVLQHFEELRATPELDVIAH 68
             +  E+   +    E    P  S      +        +   +    +R   +++   +
Sbjct: 27  LPSEKELKWMLLFGCEARTSPSVSYQRSTQLDGVSEARCLDFREALSFIREGTKVESAFY 86

Query: 69  DSLISAAPDLTVGAVEKKEDDRAAKKERLEYCWGRALLSARHLAGDDDEHINSIVESF-E 127
             ++    D  + +  +K      K    +  +    L   +      E    + +    
Sbjct: 87  VPILQECIDKKLVSDAQKIHAHIVKTGAHKDAFLMTFLVNVYAKCGTMETARKVFDELPR 146

Query: 128 QQFGCVSGYLRALAIN--AESALEVLQLYQMMEGPVTTRVATAALHRFLTNDASEV-SGL 184
           +     +  +     +   E A++V +         T      AL       + E+   +
Sbjct: 147 RNVVSWTTLMTGYVHDSKPELAVQVFREMLEAGAYPTNYTLGTALSASSDLHSKELGKQI 206

Query: 185 LQFLKLNNVPLTREFHDQLEKNFVMRMKTEDAEEVFKDMRNAGVEPVSTHPYNFIFMKTP 244
             +     +       + L   +      E A + F+ +R+             I     
Sbjct: 207 HGYSIKYRIEFDASIGNSLCSLYSKCGSLECAVKAFRRIRDK----NVISWTTVISAWGD 262

Query: 245 PFKYMDLLDYYEDMLDRGIVPMNSTFRILSRQTQNGGLVNQHFSALARGTTTGSDRRHET 304
             +    L ++ +ML   + P   T             ++               + H  
Sbjct: 263 NGEAATGLQFFVEMLSECVEPNEFTLTSALSLCCVMQSLD------------IGTQIHSL 310

Query: 305 EGHGGTQAFFATRLEELARLKSSTTLDDALRVLRRMDVEGTPLISGSVVLNVLLSVFCRA 364
               G ++    +   +        + +A ++   M+          V  N +++   R 
Sbjct: 311 TIKLGFESNLPIKNSIMYLYLKCGWIHEAKKLFDEME------TISLVTWNAMIAGHARM 364

Query: 365 GHIE-----------DTERVLQLAKERGCTPNGATLSRVLKKSNADRFLQAELILPDALE 413
                          +   +       G  P+  T S VL   ++   L+    +     
Sbjct: 365 MDFAKDDLAAHQCGTEALSIFLKLNRSGMKPDLFTFSSVLSVCSSLVALEQGEQVHAQTI 424

Query: 414 AGDVRLSDI--TDVMCHFFNNGMRSQVVRILRAYVVRCYRNPTESIPHTVALWALRLGPF 471
                   +  T ++  +   G   +  +      +R     T     ++     + G  
Sbjct: 425 KTGFLSDVVVGTALVNMYNKCGSIERASKAFVEMSIR-----TLISWTSMITGYAQNGQP 479

Query: 472 DWALGFLAILLASNDEPLSDRIQRRMHEVVKENRSREILKVLEGHKWDRRSILLAPQLQE 531
             AL     +  +   P        +          E L   +  K + +   +      
Sbjct: 480 QQALLLFEDMRLAGVRPNKITFVGVLSACSHAGMVDEALDYFQMMKNEYKITPVMDHYAC 539

Query: 532 PTNSSDGAGEVNGRSSEGGNSG---------------GGHHRRDMGPSWMSAMHLVLKEM 576
             +     G ++                             + ++G      +       
Sbjct: 540 LIDMFVRLGRLDEAFDFIKEMDLEPNEFIWSILIAGCRSQGKLELGFYAAEQLLN----- 594

Query: 577 GVEKEVLMGYKAKLSALINDAKKKR 601
            ++ +    Y   L+  ++  K K 
Sbjct: 595 -LKPKDTETYNLLLNMYLSAGKWKE 618


 Score =  220 bits (560), Expect = 2e-55,   Method: Composition-based stats.
 Identities = 47/434 (10%), Positives = 107/434 (24%), Gaps = 50/434 (11%)

Query: 5   KKINRPTNSGEVAENVGAFTEVMVPVWSRLCDKVIAAYKAGEDIVVLQHFEEL-RATPEL 63
              ++  +     +      +  V  W+ +          GE    LQ F E+     E 
Sbjct: 227 SLYSKCGSLECAVKAFRRIRDKNVISWTTVISAW---GDNGEAATGLQFFVEMLSECVEP 283

Query: 64  DVIAHDSLISAAPDLTVGAVEKKEDDRAAKKERLEYCWGRALLSARHLAGDDDEHINSIV 123
           +     S +S    +    +  +      K         +  +   +L          + 
Sbjct: 284 NEFTLTSALSLCCVMQSLDIGTQIHSLTIKLGFESNLPIKNSIMYLYLKCGWIHEAKKLF 343

Query: 124 ESFEQ-QFGCVSGYLRALAINAE-------------SALEVLQLYQMMEGPVTTRVATAA 169
           +  E       +  +   A   +              AL +                ++ 
Sbjct: 344 DEMETISLVTWNAMIAGHARMMDFAKDDLAAHQCGTEALSIFLKLNRSGMKPDLFTFSSV 403

Query: 170 LHRFLTND-ASEVSGLLQFLKLNNVPLTREFHDQLEKNFVMRMKTEDAEEVFKDMRNAGV 228
           L    +     +   +                  L   +      E A + F +M     
Sbjct: 404 LSVCSSLVALEQGEQVHAQTIKTGFLSDVVVGTALVNMYNKCGSIERASKAFVEMSIR-- 461

Query: 229 EPVSTHPYNFIFMKTPPFKYMDLLDYYEDMLDRGIVPMNSTFRILSRQTQNGGLVNQHFS 288
                   + I       +    L  +EDM   G+ P   TF  +     + G+V++   
Sbjct: 462 --TLISWTSMITGYAQNGQPQQALLLFEDMRLAGVRPNKITFVGVLSACSHAGMVDEALD 519

Query: 289 ALARGTTTGSDRRHETEGHGGTQAFFATRLEELARLKSSTTLDDALRVLRRMDVEGTPLI 348
                                           +        LD+A   ++ M      L 
Sbjct: 520 YFQMMKNE-----------YKITPVMDHYACLIDMFVRLGRLDEAFDFIKEM-----DLE 563

Query: 349 SGSVVLNVLLSVFCRAGHIE----DTERVLQLAKERGCTP-NGATLSRVLKKSNADRFLQ 403
               + ++L++     G +E      E++L         P +  T + +L    +    +
Sbjct: 564 PNEFIWSILIAGCRSQGKLELGFYAAEQLLN------LKPKDTETYNLLLNMYLSAGKWK 617

Query: 404 AELILPDALEAGDV 417
               +   ++   +
Sbjct: 618 EVSRVRKMMKEEKL 631


>UniRef50_B8LN20 Putative uncharacterized protein n=1 Tax=Picea sitchensis
           RepID=B8LN20_PICSI
          Length = 420

 Score =  349 bits (895), Expect = 2e-94,   Method: Composition-based stats.
 Identities = 55/340 (16%), Positives = 104/340 (30%), Gaps = 17/340 (5%)

Query: 196 TREFHDQLEKNFVMRMKTEDAEEVFKDMRNAGVEPVSTHPYNFIFMKTPPFKYMDLLDYY 255
               + +       + +  +A E+F++M   G  P S      I       +    +   
Sbjct: 90  DVISYSRKINGLCKKGQIAEAMEIFREMEEKGSAPDSFTYNILINGLCKDAQLEMGVSLM 149

Query: 256 EDMLDRGIVPMNSTFRILSRQTQNGGLVNQHFSALARGTTTGSDRRHETEGHGGTQAFFA 315
           ++M  RG  P   T+  L       G V+     L                  G      
Sbjct: 150 DEMQARGFSPTVVTYTTLIHGFCTAGRVDAAMDILDEMEHR------------GITPNTV 197

Query: 316 TRLEELARLKSSTTLDDALRVLRRMDVEGTPLISGSVVLNVLLSVFCRAGHIEDTERVLQ 375
           T    +  L     ++ A+ VL+ M + G       V    L+   C+ G  E     L 
Sbjct: 198 TYTALIQGLCDCGEVERAILVLKEMKLRGNECCPNVVTYTQLIHGLCQKGLFEMGMEFLD 257

Query: 376 LAKERGCTPNGATLSRVLKKSNADRFLQAELILPDALEAGDVRLSD--ITDVMCHFFNNG 433
                GC PN AT + ++             +L + + A    L       ++      G
Sbjct: 258 EMIISGCFPNNATYTALIHGLCQKGSFLEAAVLLNEMVAIGCELDVVIYNSLIDGLCKMG 317

Query: 434 MRSQVVRILRAYVVRCYRNPTESIPHTVALWALRLGPFDWALGFLAILLASNDEPLSDRI 493
                  +    V +    P      ++       G  D ALG +  + A    P S   
Sbjct: 318 ELDFAREMQILMVEKGVA-PDVFTYTSLIQGLCDAGLLDEALGLMQEMRAKGIVPNSVTY 376

Query: 494 QRRMHEVVKENRSREILKVLEGHKWDRRSILLAPQLQEPT 533
              ++   + +R+   L+++   K +   ++ A  + +  
Sbjct: 377 TTLINGFTQADRTDHALQLVNEMKSNG--LMPAGDIYKIL 414


 Score =  333 bits (855), Expect = 1e-89,   Method: Composition-based stats.
 Identities = 43/358 (12%), Positives = 105/358 (29%), Gaps = 16/358 (4%)

Query: 146 SALEVLQLYQMMEGPVTTRVATAALHRFLT-NDASEVSGLLQFLKLNNVPLTREFHDQLE 204
           S+L + +   +          +  ++        +E   + + ++          ++ L 
Sbjct: 74  SSLRIYRPKLLNSQDTDVISYSRKINGLCKKGQIAEAMEIFREMEEKGSAPDSFTYNILI 133

Query: 205 KNFVMRMKTEDAEEVFKDMRNAGVEPVSTHPYNFIFMKTPPFKYMDLLDYYEDMLDRGIV 264
                  + E    +  +M+  G  P        I       +    +D  ++M  RGI 
Sbjct: 134 NGLCKDAQLEMGVSLMDEMQARGFSPTVVTYTTLIHGFCTAGRVDAAMDILDEMEHRGIT 193

Query: 265 PMNSTFRILSRQTQNGGLVNQHFSALARGTTTGSDRRHETEGHGGTQAFFATRLEELARL 324
           P   T+  L +   + G V +    L      G++                T  + +  L
Sbjct: 194 PNTVTYTALIQGLCDCGEVERAILVLKEMKLRGNE----------CCPNVVTYTQLIHGL 243

Query: 325 KSSTTLDDALRVLRRMDVEGTPLISGSVVLNVLLSVFCRAGHIEDTERVLQLAKERGCTP 384
                 +  +  L  M + G      +     L+   C+ G   +   +L      GC  
Sbjct: 244 CQKGLFEMGMEFLDEMIISGC--FPNNATYTALIHGLCQKGSFLEAAVLLNEMVAIGCEL 301

Query: 385 NGATLSRVLKKSNADRFLQAELILPDALEAGDVRLS--DITDVMCHFFNNGMRSQVVRIL 442
           +    + ++        L     +   +    V       T ++    + G+  + + ++
Sbjct: 302 DVVIYNSLIDGLCKMGELDFAREMQILMVEKGVAPDVFTYTSLIQGLCDAGLLDEALGLM 361

Query: 443 RAYVVRCYRNPTESIPHTVALWALRLGPFDWALGFLAILLASNDEPLSDRIQRRMHEV 500
           +    +    P      T+     +    D AL  +  + ++   P  D  +     +
Sbjct: 362 QEMRAKGIV-PNSVTYTTLINGFTQADRTDHALQLVNEMKSNGLMPAGDIYKILFKSL 418


 Score =  260 bits (666), Expect = 1e-67,   Method: Composition-based stats.
 Identities = 39/288 (13%), Positives = 100/288 (34%), Gaps = 28/288 (9%)

Query: 313 FFATRLEELARLKSSTTLDDALRVLRRMDVEGTPLISGSVVLNVLLSVFCRAGHIEDTER 372
              +   ++  L     + +A+ + R M+ +G+     S   N+L++  C+   +E    
Sbjct: 90  DVISYSRKINGLCKKGQIAEAMEIFREMEEKGS--APDSFTYNILINGLCKDAQLEMGVS 147

Query: 373 VLQLAKERGCTPNGATLSRVLKKSNADRFLQAELILPDALEAGDVRLSD--ITDVMCHFF 430
           ++   + RG +P   T + ++        + A + + D +E   +  +    T ++    
Sbjct: 148 LMDEMQARGFSPTVVTYTTLIHGFCTAGRVDAAMDILDEMEHRGITPNTVTYTALIQGLC 207

Query: 431 NNGMRSQVVRILRAYVVRCY-RNPTESIPHTVALWALRLGPFDWALGFLAILLASNDEPL 489
           + G   + + +L+   +R     P       +     + G F+  + FL  ++ S   P 
Sbjct: 208 DCGEVERAILVLKEMKLRGNECCPNVVTYTQLIHGLCQKGLFEMGMEFLDEMIISGCFPN 267

Query: 490 SDRIQRRMHEVVKENRSREILKVLEGHKWDRRSILLAPQLQEPTNSSDGAGEVNGRSSEG 549
           +      +H + ++    E   +L               +    +       ++G    G
Sbjct: 268 NATYTALIHGLCQKGSFLEAAVLLNEMVA----------IGCELDVVIYNSLIDGLCKMG 317

Query: 550 GNSGGGHHRRDMGPSWMSAMHLVLKEMGVEKEVLMGYKAKLSALINDA 597
                          +   M +++ E GV  + +  Y + +  L +  
Sbjct: 318 E------------LDFAREMQILMVEKGVAPD-VFTYTSLIQGLCDAG 352


 Score =  245 bits (625), Expect = 6e-63,   Method: Composition-based stats.
 Identities = 43/336 (12%), Positives = 94/336 (27%), Gaps = 24/336 (7%)

Query: 27  MVPVWSRLCDKVIAAYKAGEDIVVLQHFEELRATPELDVIAHDSLISAAPDLTVGAVEKK 86
            V  +SR  + +    +  E + + +  EE  + P  D   ++ LI+         +   
Sbjct: 90  DVISYSRKINGLCKKGQIAEAMEIFREMEEKGSAP--DSFTYNILINGLCKDAQLEMGVS 147

Query: 87  EDDRAAKKERLEYCWGRALLSARHLAGDDDEHINSIVESFEQQFGCVSGYLRALAINA-- 144
             D    +           L          +    I++  E +    +       I    
Sbjct: 148 LMDEMQARGFSPTVVTYTTLIHGFCTAGRVDAAMDILDEMEHRGITPNTVTYTALIQGLC 207

Query: 145 -----ESALEVLQLYQMME--GPVTTRVATAALHRFLTNDASEV-SGLLQFLKLNNVPLT 196
                E A+ VL+  ++            T  +H        E+    L  + ++     
Sbjct: 208 DCGEVERAILVLKEMKLRGNECCPNVVTYTQLIHGLCQKGLFEMGMEFLDEMIISGCFPN 267

Query: 197 REFHDQLEKNFVMRMKTEDAEEVFKDMRNAGVEPVSTHPYNFIFMKTPPFKYMDLLDYYE 256
              +  L      +    +A  +  +M   G E       + I       +     +   
Sbjct: 268 NATYTALIHGLCQKGSFLEAAVLLNEMVAIGCELDVVIYNSLIDGLCKMGELDFAREMQI 327

Query: 257 DMLDRGIVPMNSTFRILSRQTQNGGLVNQHFSALARGTTTGSDRRHETEGHGGTQAFFAT 316
            M+++G+ P   T+  L +   + GL+++    +                  G      T
Sbjct: 328 LMVEKGVAPDVFTYTSLIQGLCDAGLLDEALGLMQEMRAK------------GIVPNSVT 375

Query: 317 RLEELARLKSSTTLDDALRVLRRMDVEGTPLISGSV 352
               +     +   D AL+++  M   G        
Sbjct: 376 YTTLINGFTQADRTDHALQLVNEMKSNGLMPAGDIY 411


 Score =  223 bits (569), Expect = 2e-56,   Method: Composition-based stats.
 Identities = 43/310 (13%), Positives = 89/310 (28%), Gaps = 19/310 (6%)

Query: 5   KKINRPTNSGEVAE-------NVGAFTEVMVPVWSRLCDKVIAAYKAGEDIVVLQHFEEL 57
           +KIN     G++AE            +      ++ L + +    +    + ++   +  
Sbjct: 96  RKINGLCKKGQIAEAMEIFREMEEKGSAPDSFTYNILINGLCKDAQLEMGVSLMDEMQAR 155

Query: 58  RATPELDVIAHDSLISAAPDLTVGAVEKKEDDRAAKKERLEYCWGRALLSARHLAGDDDE 117
             +P   V+ + +LI                D    +           L        + E
Sbjct: 156 GFSPT--VVTYTTLIHGFCTAGRVDAAMDILDEMEHRGITPNTVTYTALIQGLCDCGEVE 213

Query: 118 HINSIVESFEQQF--GCVSGYLRALAINA-------ESALEVLQLYQMMEGPVTTRVATA 168
               +++  + +    C +       I+        E  +E L    +          TA
Sbjct: 214 RAILVLKEMKLRGNECCPNVVTYTQLIHGLCQKGLFEMGMEFLDEMIISGCFPNNATYTA 273

Query: 169 ALHRFL-TNDASEVSGLLQFLKLNNVPLTREFHDQLEKNFVMRMKTEDAEEVFKDMRNAG 227
            +H         E + LL  +      L    ++ L        + + A E+   M   G
Sbjct: 274 LIHGLCQKGSFLEAAVLLNEMVAIGCELDVVIYNSLIDGLCKMGELDFAREMQILMVEKG 333

Query: 228 VEPVSTHPYNFIFMKTPPFKYMDLLDYYEDMLDRGIVPMNSTFRILSRQTQNGGLVNQHF 287
           V P      + I          + L   ++M  +GIVP + T+  L          +   
Sbjct: 334 VAPDVFTYTSLIQGLCDAGLLDEALGLMQEMRAKGIVPNSVTYTTLINGFTQADRTDHAL 393

Query: 288 SALARGTTTG 297
             +    + G
Sbjct: 394 QLVNEMKSNG 403


 Score =  184 bits (467), Expect = 1e-44,   Method: Composition-based stats.
 Identities = 27/239 (11%), Positives = 63/239 (26%), Gaps = 35/239 (14%)

Query: 385 NGATLSRVLKKSNADRFLQAELILPDALEAGDVRLS--DITDVMCHFFNNGMRSQVVRIL 442
           +  + SR +        +   + +   +E             ++     +      V ++
Sbjct: 90  DVISYSRKINGLCKKGQIAEAMEIFREMEEKGSAPDSFTYNILINGLCKDAQLEMGVSLM 149

Query: 443 RAYVVRCYRNPTESIPHTVALWALRLGPFDWALGFLAILLASNDEPLSDRIQRRMHEVVK 502
                R + +PT     T+       G  D A+  L  +      P +      +  +  
Sbjct: 150 DEMQARGF-SPTVVTYTTLIHGFCTAGRVDAAMDILDEMEHRGITPNTVTYTALIQGLCD 208

Query: 503 ENRSREILKVLEGHKWDRRSILLAPQLQEPTNSSDGAGEVNGRSSEGGNSGGGHHRRDMG 562
                  + VL+  K            +   N       ++G   +G    G     +M 
Sbjct: 209 CGEVERAILVLKEMKLRGN--------ECCPNVVTYTQLIHGLCQKGLFEMGMEFLDEMI 260

Query: 563 PS-----------------------WMSAMHLVLKEMGVEKEVLMGYKAKLSALINDAK 598
            S                         + +   +  +G E +V+  Y + +  L    +
Sbjct: 261 ISGCFPNNATYTALIHGLCQKGSFLEAAVLLNEMVAIGCELDVV-IYNSLIDGLCKMGE 318


 Score =  154 bits (390), Expect = 9e-36,   Method: Composition-based stats.
 Identities = 29/224 (12%), Positives = 66/224 (29%), Gaps = 10/224 (4%)

Query: 16  VAENVGAFTEVMVPVWSRLCDKVIAAYKAGEDIVVLQHFEELRATPELDVIAHDSLISAA 75
           + E            ++ L   +    +    I+VL+  +        +V+ +  LI   
Sbjct: 184 LDEMEHRGITPNTVTYTALIQGLCDCGEVERAILVLKEMKLRGNECCPNVVTYTQLIHGL 243

Query: 76  PDLTVGAVEKKEDDRAAKKERL-EYCWGRALLSARHLAGDDDEHINSIVESFEQQFGCVS 134
               +  +  +  D               AL+      G   E    ++         + 
Sbjct: 244 CQKGLFEMGMEFLDEMIISGCFPNNATYTALIHGLCQKGSFLEAA-VLLNEMVAIGCELD 302

Query: 135 GYLRALAINA-------ESALEVLQLYQMMEGPVTTRVATAALHRFLTND-ASEVSGLLQ 186
             +    I+        + A E+  L             T+ +          E  GL+Q
Sbjct: 303 VVIYNSLIDGLCKMGELDFAREMQILMVEKGVAPDVFTYTSLIQGLCDAGLLDEALGLMQ 362

Query: 187 FLKLNNVPLTREFHDQLEKNFVMRMKTEDAEEVFKDMRNAGVEP 230
            ++   +      +  L   F    +T+ A ++  +M++ G+ P
Sbjct: 363 EMRAKGIVPNSVTYTTLINGFTQADRTDHALQLVNEMKSNGLMP 406


 Score =  104 bits (260), Expect = 1e-20,   Method: Composition-based stats.
 Identities = 13/148 (8%), Positives = 38/148 (25%), Gaps = 23/148 (15%)

Query: 454 TESIPHTVALWALRLGPFDWALGFLAILLASNDEPLSDRIQRRMHEVVKENRSREILKVL 513
                        + G    A+     +      P S      ++ + K+ +    + ++
Sbjct: 90  DVISYSRKINGLCKKGQIAEAMEIFREMEEKGSAPDSFTYNILINGLCKDAQLEMGVSLM 149

Query: 514 EGHKWDRRSILLAPQLQEPTNSSDGAGEVNGRSSEGGNSGGGHHRRDMGPSWMSAMHLVL 573
           +  +    S                   ++G  + G                   +   +
Sbjct: 150 DEMQARGFS----------PTVVTYTTLIHGFCTAGRVDA------------AMDILDEM 187

Query: 574 KEMGVEKEVLMGYKAKLSALINDAKKKR 601
           +  G+    +  Y A +  L +  + +R
Sbjct: 188 EHRGITPNTV-TYTALIQGLCDCGEVER 214


 Score = 75.6 bits (185), Expect = 6e-12,   Method: Composition-based stats.
 Identities = 22/137 (16%), Positives = 41/137 (29%), Gaps = 2/137 (1%)

Query: 2   GAEKKINRPTNSGEVAENVGAFTEVMVPVWSRLCDKVIAAYKAGEDIVVLQHFEELRATP 61
           G  +K +    +  + E V    E+ V +++ L D +    +      +     E    P
Sbjct: 277 GLCQKGSFLEAAVLLNEMVAIGCELDVVIYNSLIDGLCKMGELDFAREMQILMVEKGVAP 336

Query: 62  ELDVIAHDSLISAAPDLTVGAVEKKEDDRAAKKERLEYCWGRALLSARHLAGDDDEHINS 121
             DV  + SLI    D  +             K  +        L       D  +H   
Sbjct: 337 --DVFTYTSLIQGLCDAGLLDEALGLMQEMRAKGIVPNSVTYTTLINGFTQADRTDHALQ 394

Query: 122 IVESFEQQFGCVSGYLR 138
           +V   +      +G + 
Sbjct: 395 LVNEMKSNGLMPAGDIY 411


>UniRef50_D1I3E0 Whole genome shotgun sequence of line PN40024,
           scaffold_16.assembly12x (Fragment) n=3 Tax=core
           eudicotyledons RepID=D1I3E0_VITVI
          Length = 636

 Score =  349 bits (895), Expect = 3e-94,   Method: Composition-based stats.
 Identities = 60/485 (12%), Positives = 140/485 (28%), Gaps = 34/485 (7%)

Query: 105 LLSARHLAGDDDEHINSIVESFEQQFGCVSGYLRALAINAESALEVLQ-------LYQMM 157
           L++     G   E    I  S  ++    +       + A +  +  +         +  
Sbjct: 77  LMNILIEKGKPQE-AQLIFNSLTEEGHRPTLITYTTLLAALTRQKRFKSIPSLISKLEKN 135

Query: 158 EGPVTTRVATAALHRFLT-NDASEVSGLLQFLKLNNVPLTREFHDQLEKNFVMRMKTEDA 216
                +    A ++ F    +  E   + + +K      T    + L K +      E+ 
Sbjct: 136 GLKPDSVFFNAMINAFSESGNVKEAMKIFRKMKDRGCKPTTSTFNTLIKGYGNAGMPEEC 195

Query: 217 EEVFKDM-RNAGVEPVSTHPYNFIFMKTPPFKYMDLLDYYEDMLDRGIVPMNSTFRILSR 275
            ++   M +   V+P      + I       +  +  +    M   G+ P   T+  L+R
Sbjct: 196 LKLLDLMSQEENVKPNDRTFNSLIRAWCNKKRITEAWNVVYKMAASGLQPDVVTYNTLAR 255

Query: 276 QTQNGGLVNQHFSALARGTTTGSDRRHETEGHGGTQAFFATRLEELARLKSSTTLDDALR 335
                G  ++    +                         T    +        + DALR
Sbjct: 256 AYAQNGETSRAEGMILEMQN------------NRVMPNERTCGIIINGYCKEGKMKDALR 303

Query: 336 VLRRMDVEGTPLISGSVVLNVLLSVFCRAGHIEDTERVLQLAKERGCTPNGATLSRVLKK 395
            L RM      +    V+ N L+  F      +  +  L L +E G  P+  T S ++  
Sbjct: 304 FLYRM--RNYGVHPNLVIFNSLIKGFLDITDTDGVDEALTLMEEFGVKPDVVTFSTIMNA 361

Query: 396 SNADRFLQAELILPDALEAGDVRLS--DITDVMCHFFNNGMRSQVVRILRAYVVRCYRNP 453
            ++   +     + D +    +       + +   +   G   +   +L A      + P
Sbjct: 362 WSSVGLMDKCQEIFDDMVKAGIEPDIHAFSILAKGYVRAGEPEKAESLLTAMGKSGVQ-P 420

Query: 454 TESIPHTVALWALRLGPFDWALGFLAILLASNDEPLSDRIQRRMHEVVKENRSREILKVL 513
              I  T+       G  ++A      +      P     +  +    +    ++  ++L
Sbjct: 421 NVVIFTTIISGWCSAGKMEYASRVYEKMCEMGICPNLKTFETLIWGYGEAKEPQKAEELL 480

Query: 514 EGHKWDRRSILLAPQLQEPTNSSDGAGEVNGR------SSEGGNSGGGHHRRDMGPSWMS 567
           +  +    + + +  +Q   ++    G  N          E           D+    + 
Sbjct: 481 QIMEQKGVAPVKST-IQLVADAWHALGLANEAKRIKNDVEEAPKVMISTKEDDVAAESLE 539

Query: 568 AMHLV 572
            ++  
Sbjct: 540 RIYQK 544


 Score =  330 bits (846), Expect = 1e-88,   Method: Composition-based stats.
 Identities = 61/443 (13%), Positives = 130/443 (29%), Gaps = 41/443 (9%)

Query: 142 INAESALEVLQLYQMMEGPVTTRVATAALHRFLT-NDASEVSGLLQFLKLNNVPLTREFH 200
              + A  +           T    T  L           +  L+  L+ N +     F 
Sbjct: 85  GKPQEAQLIFNSLTEEGHRPTLITYTTLLAALTRQKRFKSIPSLISKLEKNGLKPDSVFF 144

Query: 201 DQLEKNFVMRMKTEDAEEVFKDMRNAGVEPVSTHPYNFIFMKTPPFKYMDLLDYYEDM-L 259
           + +   F      ++A ++F+ M++ G +P ++     I          + L   + M  
Sbjct: 145 NAMINAFSESGNVKEAMKIFRKMKDRGCKPTTSTFNTLIKGYGNAGMPEECLKLLDLMSQ 204

Query: 260 DRGIVPMNSTFRILSRQTQNGGLVNQHFSALARGTTTGSDRRHETEGHGGTQAFFATRLE 319
           +  + P + TF  L R   N   + + ++ + +   +            G Q    T   
Sbjct: 205 EENVKPNDRTFNSLIRAWCNKKRITEAWNVVYKMAAS------------GLQPDVVTYNT 252

Query: 320 ELARLKSSTTLDDALRVLRRMDVEGTPLISGSVVLNVLLSVFCRAGHIEDTERVLQLAKE 379
                  +     A  ++  M      ++       ++++ +C+ G ++D  R L   + 
Sbjct: 253 LARAYAQNGETSRAEGMILEMQ--NNRVMPNERTCGIIINGYCKEGKMKDALRFLYRMRN 310

Query: 380 RGCTPNGATLSRVLKKSNADRFLQAELILPDALEAGDVRLS--DITDVMCHFFNNGMRSQ 437
            G  PN    + ++K                 +E   V+      + +M  + + G+  +
Sbjct: 311 YGVHPNLVIFNSLIKGFLDITDTDGVDEALTLMEEFGVKPDVVTFSTIMNAWSSVGLMDK 370

Query: 438 VVRILRAYVVRCYRNPTESIPHTVALWALRLGPFDWALGFLAILLASNDEPLSDRIQRRM 497
              I    V      P       +A   +R G  + A   L  +  S  +P        +
Sbjct: 371 CQEIFDDMVKAGI-EPDIHAFSILAKGYVRAGEPEKAESLLTAMGKSGVQPNVVIFTTII 429

Query: 498 HEVVKENRSREILKVLEGHKWDRRSILLAPQLQEPTNSSDGAGEVNGRSSEGGNSGGGHH 557
                  +     +V E            P L+       G GE                
Sbjct: 430 SGWCSAGKMEYASRVYEKMCEMGI----CPNLKTFETLIWGYGEAKE------------- 472

Query: 558 RRDMGPSWMSAMHLVLKEMGVEK 580
                P     +  ++++ GV  
Sbjct: 473 -----PQKAEELLQIMEQKGVAP 490


 Score =  310 bits (794), Expect = 1e-82,   Method: Composition-based stats.
 Identities = 59/443 (13%), Positives = 123/443 (27%), Gaps = 40/443 (9%)

Query: 162 TTRVATAALHRFL-TNDASEVSGLLQFLKLNNVPLTREFHDQLEKNFVMRMKTEDAEEVF 220
           T R  T  ++  +      E   +   L       T   +  L      + + +    + 
Sbjct: 70  TVRSRTKLMNILIEKGKPQEAQLIFNSLTEEGHRPTLITYTTLLAALTRQKRFKSIPSLI 129

Query: 221 KDMRNAGVEPVSTHPYNFIFMKTPPFKYMDLLDYYEDMLDRGIVPMNSTFRILSRQTQNG 280
             +   G++P S      I   +      + +  +  M DRG  P  STF  L +   N 
Sbjct: 130 SKLEKNGLKPDSVFFNAMINAFSESGNVKEAMKIFRKMKDRGCKPTTSTFNTLIKGYGNA 189

Query: 281 GLVNQHFSALARGTTTGSDRRHETEGHGGTQAFFATRLEELARLKSSTTLDDALRVLRRM 340
           G+  +    L   +                +    T    +    +   + +A  V+ +M
Sbjct: 190 GMPEECLKLLDLMSQEE-----------NVKPNDRTFNSLIRAWCNKKRITEAWNVVYKM 238

Query: 341 DVEGTPLISGSVVLNVLLSVFCRAGHIEDTERVLQLAKERGCTPNGATLSRVLKKSNADR 400
              G  L    V  N L   + + G     E ++   +     PN  T   ++     + 
Sbjct: 239 AASG--LQPDVVTYNTLARAYAQNGETSRAEGMILEMQNNRVMPNERTCGIIINGYCKEG 296

Query: 401 FLQAELILPDALEAGDVRLS--DITDVMCHFFNNGMRSQVVRILRAYVVRCYRNPTESIP 458
            ++  L     +    V  +      ++  F +      V   L        + P     
Sbjct: 297 KMKDALRFLYRMRNYGVHPNLVIFNSLIKGFLDITDTDGVDEALTLMEEFGVK-PDVVTF 355

Query: 459 HTVALWALRLGPFDWALGFLAILLASNDEPLSDRIQRRMHEVVKENRSREILKVLEGHKW 518
            T+      +G  D        ++ +  EP            V+     +   +L     
Sbjct: 356 STIMNAWSSVGLMDKCQEIFDDMVKAGIEPDIHAFSILAKGYVRAGEPEKAESLLTAMGK 415

Query: 519 DRRSILLAPQLQEPTNSSDGAGEVNGRSSEGGNSGGGHHRRDMGPSWMSAMHLVLKEMGV 578
                          N       ++G  S G               + S ++  + EMG+
Sbjct: 416 SGVQ----------PNVVIFTTIISGWCSAGK------------MEYASRVYEKMCEMGI 453

Query: 579 EKEVLMGYKAKLSALINDAKKKR 601
               L  ++  +       + ++
Sbjct: 454 CPN-LKTFETLIWGYGEAKEPQK 475


 Score =  276 bits (707), Expect = 1e-72,   Method: Composition-based stats.
 Identities = 73/457 (15%), Positives = 141/457 (30%), Gaps = 40/457 (8%)

Query: 20  VGAFTEVMVPVWSRLCDKVIAAYKAGEDIVVLQHFEELRATPELDVIAHDSLISAAPDLT 79
           +G  +   V   ++L + +I   K  E  ++     E    P L  I + +L++A     
Sbjct: 63  LGNNSCRTVRSRTKLMNILIEKGKPQEAQLIFNSLTEEGHRPTL--ITYTTLLAALTRQK 120

Query: 80  VGAVEKKEDDRAAKKER-LEYCWGRALLSARHLAGDDDEHINSIVESFEQQFGCVSGYL- 137
                     +  K     +  +  A+++A   +G+  E    I    + +    +    
Sbjct: 121 RFKSIPSLISKLEKNGLKPDSVFFNAMINAFSESGNVKE-AMKIFRKMKDRGCKPTTSTF 179

Query: 138 ------RALAINAESALEVLQLY-QMMEGPVTTRVATAALHRFL-TNDASEVSGLLQFLK 189
                    A   E  L++L L  Q        R   + +  +      +E   ++  + 
Sbjct: 180 NTLIKGYGNAGMPEECLKLLDLMSQEENVKPNDRTFNSLIRAWCNKKRITEAWNVVYKMA 239

Query: 190 LNNVPLTREFHDQLEKNFVMRMKTEDAEEVFKDMRNAGVEPVSTHPYNFIFMKTPPFKYM 249
            + +      ++ L + +    +T  AE +  +M+N  V P        I       K  
Sbjct: 240 ASGLQPDVVTYNTLARAYAQNGETSRAEGMILEMQNNRVMPNERTCGIIINGYCKEGKMK 299

Query: 250 DLLDYYEDMLDRGIVPMNSTFRILSRQTQNGGLVNQHFSALARGTTTGSD---------- 299
           D L +   M + G+ P    F  L +   +    +    AL      G            
Sbjct: 300 DALRFLYRMRNYGVHPNLVIFNSLIKGFLDITDTDGVDEALTLMEEFGVKPDVVTFSTIM 359

Query: 300 -------------RRHETEGHGGTQAFFATRLEELARLKSSTTLDDALRVLRRMDVEGTP 346
                           +     G +               +   + A  +L  M   G  
Sbjct: 360 NAWSSVGLMDKCQEIFDDMVKAGIEPDIHAFSILAKGYVRAGEPEKAESLLTAMGKSG-- 417

Query: 347 LISGSVVLNVLLSVFCRAGHIEDTERVLQLAKERGCTPNGATLSRVLKKSNADRFLQAEL 406
           +    V+   ++S +C AG +E   RV +   E G  PN  T   ++      +  Q   
Sbjct: 418 VQPNVVIFTTIISGWCSAGKMEYASRVYEKMCEMGICPNLKTFETLIWGYGEAKEPQKAE 477

Query: 407 ILPDALEAGDVRLS--DITDVMCHFFNNGMRSQVVRI 441
            L   +E   V      I  V   +   G+ ++  RI
Sbjct: 478 ELLQIMEQKGVAPVKSTIQLVADAWHALGLANEAKRI 514


 Score =  261 bits (667), Expect = 8e-68,   Method: Composition-based stats.
 Identities = 61/408 (14%), Positives = 132/408 (32%), Gaps = 25/408 (6%)

Query: 16  VAENVGAFTEVMVPVWSRLCDKVIAAYKAGEDIVVLQHFEELRATPELDVIAHDSLISAA 75
           +++      +     ++ + +    +    E + + +  ++    P       ++LI   
Sbjct: 129 ISKLEKNGLKPDSVFFNAMINAFSESGNVKEAMKIFRKMKDRGCKPT--TSTFNTLIKGY 186

Query: 76  PDLTVGAVEKKEDDRAAKKE--RLEYCWGRALLSARHLAGDDDEHINSIVES----FEQQ 129
            +  +     K  D  +++E  +       +L+ A        E  N + +      +  
Sbjct: 187 GNAGMPEECLKLLDLMSQEENVKPNDRTFNSLIRAWCNKKRITEAWNVVYKMAASGLQPD 246

Query: 130 FGCVSGYLRALAINAE--SALEVLQLYQMMEGPVTTRVATAALHRFLT-NDASEVSGLLQ 186
               +   RA A N E   A  ++   Q        R     ++ +       +    L 
Sbjct: 247 VVTYNTLARAYAQNGETSRAEGMILEMQNNRVMPNERTCGIIINGYCKEGKMKDALRFLY 306

Query: 187 FLKLNNVPLTREFHDQLEKNFVMRMKTEDAEEVFKDMRNAGVEPVSTHPYNFIFMKTPPF 246
            ++   V       + L K F+    T+  +E    M   GV+P        +   +   
Sbjct: 307 RMRNYGVHPNLVIFNSLIKGFLDITDTDGVDEALTLMEEFGVKPDVVTFSTIMNAWSSVG 366

Query: 247 KYMDLLDYYEDMLDRGIVPMNSTFRILSRQTQNGGLVNQHFSALARGTTTGSDRRHETEG 306
                 + ++DM+  GI P    F IL++     G   +  S L               G
Sbjct: 367 LMDKCQEIFDDMVKAGIEPDIHAFSILAKGYVRAGEPEKAESLLTAM------------G 414

Query: 307 HGGTQAFFATRLEELARLKSSTTLDDALRVLRRMDVEGTPLISGSVVLNVLLSVFCRAGH 366
             G Q         ++   S+  ++ A RV  +M   G  +         L+  +  A  
Sbjct: 415 KSGVQPNVVIFTTIISGWCSAGKMEYASRVYEKMCEMG--ICPNLKTFETLIWGYGEAKE 472

Query: 367 IEDTERVLQLAKERGCTPNGATLSRVLKKSNADRFLQAELILPDALEA 414
            +  E +LQ+ +++G  P  +T+  V    +A         + + +E 
Sbjct: 473 PQKAEELLQIMEQKGVAPVKSTIQLVADAWHALGLANEAKRIKNDVEE 520


 Score =  191 bits (485), Expect = 8e-47,   Method: Composition-based stats.
 Identities = 43/345 (12%), Positives = 87/345 (25%), Gaps = 51/345 (14%)

Query: 4   EKKINRPTNSGEVAE-------NVGAFTEVMVPVWSRLCDKVIAAYKAGEDIVVLQHFEE 56
              IN  + SG V E             +     ++ L      A    E + +L    +
Sbjct: 145 NAMINAFSESGNVKEAMKIFRKMKDRGCKPTTSTFNTLIKGYGNAGMPEECLKLLDLMSQ 204

Query: 57  ---------------------------------LRATP-ELDVIAHDSLISAAPDLTVGA 82
                                            + A+  + DV+ +++L  A       +
Sbjct: 205 EENVKPNDRTFNSLIRAWCNKKRITEAWNVVYKMAASGLQPDVVTYNTLARAYAQNGETS 264

Query: 83  VEKKEDDRAAK-KERLEYCWGRALLSARHLAGDDDEHINSIVESFEQQFGCVSGYLRALA 141
             +         +          +++     G   + +  +           +  +    
Sbjct: 265 RAEGMILEMQNNRVMPNERTCGIIINGYCKEGKMKDALRFLYR-MRNYGVHPNLVIFNSL 323

Query: 142 I-------NAESALEVLQLYQMMEGPVTTRVATAALHRFLTNDA-SEVSGLLQFLKLNNV 193
           I       + +   E L L +           +  ++ + +     +   +   +    +
Sbjct: 324 IKGFLDITDTDGVDEALTLMEEFGVKPDVVTFSTIMNAWSSVGLMDKCQEIFDDMVKAGI 383

Query: 194 PLTREFHDQLEKNFVMRMKTEDAEEVFKDMRNAGVEPVSTHPYNFIFMKTPPFKYMDLLD 253
                    L K +V   + E AE +   M  +GV+P        I       K      
Sbjct: 384 EPDIHAFSILAKGYVRAGEPEKAESLLTAMGKSGVQPNVVIFTTIISGWCSAGKMEYASR 443

Query: 254 YYEDMLDRGIVPMNSTFRILSRQTQNGGLVNQHFSALARGTTTGS 298
            YE M + GI P   TF  L           +    L      G 
Sbjct: 444 VYEKMCEMGICPNLKTFETLIWGYGEAKEPQKAEELLQIMEQKGV 488


>UniRef50_Q9SV26 Pentatricopeptide repeat-containing protein At4g01030,
           mitochondrial n=3 Tax=rosids RepID=PP297_ARATH
          Length = 768

 Score =  348 bits (894), Expect = 3e-94,   Method: Composition-based stats.
 Identities = 63/679 (9%), Positives = 158/679 (23%), Gaps = 123/679 (18%)

Query: 2   GAEKKINRPTNSGEVAENVGAFTEVMVPVWSRLCDKVIAAYKAGEDIVVLQHFEELRATP 61
            +     R  + G   +      +     W+ +   V+   ++G     ++ F E++ + 
Sbjct: 28  ASMGFYGRCVSLGFANKLFDEMPKRDDLAWNEI---VMVNLRSGNWEKAVELFREMQFSG 84

Query: 62  E-LDVIAHDSLISAAPDLTVGAVEKKEDDRAAKKERLEYCWGRALLSARHLAGDDDEHIN 120
                     L+    +    A  ++      +            L   +      E   
Sbjct: 85  AKAYDSTMVKLLQVCSNKEGFAEGRQIHGYVLRLGLESNVSMCNSLIVMYSRNGKLELSR 144

Query: 121 SIVESFE-QQFGCVSGYL--RALAINAESALEVLQLYQMMEGPVTTRVATAALHRFLTND 177
            +  S + +     +  L         + A+ +L   ++           + L  + +  
Sbjct: 145 KVFNSMKDRNLSSWNSILSSYTKLGYVDDAIGLLDEMEICGLKPDIVTWNSLLSGYASKG 204

Query: 178 A-SEVSGLLQFLKLNNVPL-----------------------------------TREFHD 201
              +   +L+ +++  +                                           
Sbjct: 205 LSKDAIAVLKRMQIAGLKPSTSSISSLLQAVAEPGHLKLGKAIHGYILRNQLWYDVYVET 264

Query: 202 QLEKNFVMRMKTEDAEEVFK-------------------------------DMRNAGVEP 230
            L   ++       A  VF                                 M   G++P
Sbjct: 265 TLIDMYIKTGYLPYARMVFDMMDAKNIVAWNSLVSGLSYACLLKDAEALMIRMEKEGIKP 324

Query: 231 VSTHPYNFIFMKTPPFKYMDLLDYYEDMLDRGIVPMNSTFRILSRQTQNGGLVNQHFSAL 290
            +    +         K    LD    M ++G+ P   ++  +       G         
Sbjct: 325 DAITWNSLASGYATLGKPEKALDVIGKMKEKGVAPNVVSWTAIFSGCSKNGNFRNALKVF 384

Query: 291 ARGTTTG-----------------------SDRRHETEGHGGTQAFFATRLEELARLKSS 327
            +    G                           H                  +     S
Sbjct: 385 IKMQEEGVGPNAATMSTLLKILGCLSLLHSGKEVHGFCLRKNLICDAYVATALVDMYGKS 444

Query: 328 TTLDDALRVLRRMDVEGTPLISGSVVLNVLLSVFCRAGHIEDTERVLQLAKERGCTPNGA 387
             L  A+ +   +  +           N +L  +   G  E+      +  E G  P+  
Sbjct: 445 GDLQSAIEIFWGIKNK------SLASWNCMLMGYAMFGRGEEGIAAFSVMLEAGMEPDAI 498

Query: 388 TLSRVLKKSNADRFLQAELILPDALEAG-DVRL--SDITDVMCHFFNNGMRSQVVRILRA 444
           T + VL        +Q      D + +   +       + ++     +G   +    ++ 
Sbjct: 499 TFTSVLSVCKNSGLVQEGWKYFDLMRSRYGIIPTIEHCSCMVDLLGRSGYLDEAWDFIQT 558

Query: 445 YVVRCYRNPTESIPHTVALWALRLGPFDWALGFLAILLASNDEP-LSDRIQRRMHEVVKE 503
             ++    P  +I              + A      L     EP  S      ++     
Sbjct: 559 MSLK----PDATIWGAFLSSCKIHRDLELAEIAWKRLQV--LEPHNSANYMMMINLYSNL 612

Query: 504 NRSREILKVLEGHKWDRRSILLAPQLQEPTNSSDGAGEVNGRSSEGGNSGGGHHRRDMGP 563
           NR  ++ ++    + +R  +                 +++         G  H       
Sbjct: 613 NRWEDVERIRNLMRNNRVRVQD----------LWSWIQIDQTVHIFYAEGKTHPDEGDIY 662

Query: 564 SWMSAMHLVLKEMGVEKEV 582
             +  +   +K+ G   + 
Sbjct: 663 FELYKLVSEMKKSGYVPDT 681


 Score =  325 bits (833), Expect = 4e-87,   Method: Composition-based stats.
 Identities = 60/601 (9%), Positives = 147/601 (24%), Gaps = 118/601 (19%)

Query: 107 SARHLAGDDDEHINSIVESF-EQQFGCVSGYLRALAINA--ESALEVLQLYQMMEGPVTT 163
              +         N + +   ++     +  +     +   E A+E+ +  Q        
Sbjct: 30  MGFYGRCVSLGFANKLFDEMPKRDDLAWNEIVMVNLRSGNWEKAVELFREMQFSGAKAYD 89

Query: 164 RVATAALHRFL-TNDASEVSGLLQFLKLNNVPLTREFHDQLEKNFVMRMKTEDAEEVFKD 222
                 L         +E   +  ++    +       + L   +    K E + +VF  
Sbjct: 90  STMVKLLQVCSNKEGFAEGRQIHGYVLRLGLESNVSMCNSLIVMYSRNGKLELSRKVFNS 149

Query: 223 MRNAGVEPVSTHPYNFIFMKTPPFKYMDLLDYYEDMLDRGIVPMNSTFRILSRQTQNGGL 282
           M++       +   + +   T      D +   ++M   G+ P   T+  L     + GL
Sbjct: 150 MKDR----NLSSWNSILSSYTKLGYVDDAIGLLDEMEICGLKPDIVTWNSLLSGYASKGL 205

Query: 283 VNQHFSALARG-----------------------TTTGSDRRHETEGHGGTQAFFATRLE 319
                + L R                                H                 
Sbjct: 206 SKDAIAVLKRMQIAGLKPSTSSISSLLQAVAEPGHLKLGKAIHGYILRNQLWYDVYVETT 265

Query: 320 ELARLKSSTTLDDALRVLRRMDVEGT-----------------------------PLISG 350
            +     +  L  A  V   MD +                                +   
Sbjct: 266 LIDMYIKTGYLPYARMVFDMMDAKNIVAWNSLVSGLSYACLLKDAEALMIRMEKEGIKPD 325

Query: 351 SVVLNVLLSVFCRAGHIEDTERVLQLAKERGCTPNGATLSRVLKKSNADRFLQAELILPD 410
           ++  N L S +   G  E    V+   KE+G  PN  + + +    + +   +  L +  
Sbjct: 326 AITWNSLASGYATLGKPEKALDVIGKMKEKGVAPNVVSWTAIFSGCSKNGNFRNALKVFI 385

Query: 411 ALEAGDVRLS-------------------------------------DITDVMCHFFNNG 433
            ++   V  +                                       T ++  +  +G
Sbjct: 386 KMQEEGVGPNAATMSTLLKILGCLSLLHSGKEVHGFCLRKNLICDAYVATALVDMYGKSG 445

Query: 434 MRSQVVRILRAYVVRCYRNPTESIPHTVALWALRLGPFDWALGFLAILLASNDEPLSDRI 493
                + I         +N + +  + + +     G  +  +   +++L +  EP +   
Sbjct: 446 DLQSAIEIFW-----GIKNKSLASWNCMLMGYAMFGRGEEGIAAFSVMLEAGMEPDAITF 500

Query: 494 QRRMHEVVKENRSREILKVLEGHKWDRRSILLAPQLQEPTNSSDGAGEVNGRSSEGGNSG 553
              +         +E  K  +  +     I          +    +G ++    E  +  
Sbjct: 501 TSVLSVCKNSGLVQEGWKYFDLMRSRYGIIPTIEHCSCMVDLLGRSGYLD----EAWDFI 556

Query: 554 GGHHRRDMGPSWMSAMHLVLKEMGVEKEVLM------------GYKAKLSALINDAKKKR 601
                +     W + +        +E   +                  +  L ++  +  
Sbjct: 557 QTMSLKPDATIWGAFLSSCKIHRDLELAEIAWKRLQVLEPHNSANYMMMINLYSNLNRWE 616

Query: 602 D 602
           D
Sbjct: 617 D 617


 Score =  169 bits (430), Expect = 2e-40,   Method: Composition-based stats.
 Identities = 35/356 (9%), Positives = 97/356 (27%), Gaps = 59/356 (16%)

Query: 293 GTTTGSDRRHETEGHGG-TQAFFATRLEELARLKSSTTLDDALRVLRRMDVEGTPLISGS 351
                    H      G   +        +       +L  A ++   M           
Sbjct: 1   MYRFLGLTIHGGLIKRGLDNSDTRVVSASMGFYGRCVSLGFANKLFDEMPKR------DD 54

Query: 352 VVLNVLLSVFCRAGHIEDTERVLQLAKERGCTPNGATLSRVLKKSNADRFLQAELILPDA 411
           +  N ++ V  R+G+ E    + +  +  G     +T+ ++L+  +          +   
Sbjct: 55  LAWNEIVMVNLRSGNWEKAVELFREMQFSGAKAYDSTMVKLLQVCSNKEGFAEGRQIHGY 114

Query: 412 LEAGDVRLSD--ITDVMCHFFNNGMRSQVVRILRAYVVRCYRNPTESIPHTVALWALRLG 469
           +    +  +      ++  +  NG      ++  +   R       S  +++     +LG
Sbjct: 115 VLRLGLESNVSMCNSLIVMYSRNGKLELSRKVFNSMKDR-----NLSSWNSILSSYTKLG 169

Query: 470 PFDWALGFLAILLASNDEPLSDRIQRRMHEVVKENRSREILKVLEGHKWDRRSILLAPQ- 528
             D A+G L  +     +P        +     +  S++ + VL+  +        +   
Sbjct: 170 YVDDAIGLLDEMEICGLKPDIVTWNSLLSGYASKGLSKDAIAVLKRMQIAGLKPSTSSIS 229

Query: 529 -----LQEPT-------------------NSSDGAGEVNGRSSEGGNSGGG----HHRRD 560
                + EP                    +       ++     G               
Sbjct: 230 SLLQAVAEPGHLKLGKAIHGYILRNQLWYDVYVETTLIDMYIKTGYLPYARMVFDMMDAK 289

Query: 561 MGPSW---------------MSAMHLVLKEMGVEKEVLMGYKAKLSALINDAKKKR 601
              +W                 A+ + +++ G++ + +  + +  S      K ++
Sbjct: 290 NIVAWNSLVSGLSYACLLKDAEALMIRMEKEGIKPDAI-TWNSLASGYATLGKPEK 344


>UniRef50_O04659 Pentatricopeptide repeat-containing protein At5g27110 n=4
           Tax=rosids RepID=PP398_ARATH
          Length = 691

 Score =  348 bits (894), Expect = 3e-94,   Method: Composition-based stats.
 Identities = 64/566 (11%), Positives = 138/566 (24%), Gaps = 40/566 (7%)

Query: 12  NSGEVAENVGAFTEVMVPVWSRLCDKVIAAYKAGEDIVVLQHFEELRATPELDVIAHDSL 71
           ++  V EN    +   V +W+ L           + + V +           D     ++
Sbjct: 57  SARHVFENFDIRS--DVYIWNSLMSGYSKNSMFHDTLEVFKRLLNCSICV-PDSFTFPNV 113

Query: 72  ISAAPDLTVGAVEKKEDDRAAKKERLEYCWGRALLSARHLAGDDDEHINSIVESF-EQQF 130
           I A   L    + +       K   +      + L   +   +  E+   + +   E+  
Sbjct: 114 IKAYGALGREFLGRMIHTLVVKSGYVCDVVVASSLVGMYAKFNLFENSLQVFDEMPERDV 173

Query: 131 GCVSGYLRAL--AINAESALEVLQLYQMMEGPVTTRVATAALHRFLTN-DASEVSGLLQF 187
              +  +     +  AE ALE+    +       +   T A+              + + 
Sbjct: 174 ASWNTVISCFYQSGEAEKALELFGRMESSGFEPNSVSLTVAISACSRLLWLERGKEIHRK 233

Query: 188 LKLNNVPLTREFHDQLEKNFVMRMKTEDAEEVFKDMRNAGVEPVSTHPYNFIFMKTPPFK 247
                  L    +  L   +      E A EVF+ M             + I        
Sbjct: 234 CVKKGFELDEYVNSALVDMYGKCDCLEVAREVFQKMPRK----SLVAWNSMIKGYVAKGD 289

Query: 248 YMDLLDYYEDMLDRGIVPMNSTFRILSRQTQNGGLVNQHFSALARGTTTGSDRRHETEGH 307
               ++    M+  G  P  +T   +         +                  H     
Sbjct: 290 SKSCVEILNRMIIEGTRPSQTTLTSILMACSRSRNL------------LHGKFIHGYVIR 337

Query: 308 GGTQAFFATRLEELARLKSSTTLDDALRVLRRMDVEGTPLISGSVVLNVLLSVFCRAGHI 367
               A        +         + A  V  +   +           NV++S +   G+ 
Sbjct: 338 SVVNADIYVNCSLIDLYFKCGEANLAETVFSKTQKDVAE------SWNVMISSYISVGNW 391

Query: 368 EDTERVLQLAKERGCTPNGATLSRVLKKSNADRFLQAELILPDALEAGDVRLS--DITDV 425
                V       G  P+  T + VL   +    L+    +  ++    +      ++ +
Sbjct: 392 FKAVEVYDQMVSVGVKPDVVTFTSVLPACSQLAALEKGKQIHLSISESRLETDELLLSAL 451

Query: 426 MCHFFNNGMRSQVVRILRAYVVRCYRNPTESIPHTVALWALRLGPFDWALGFLAILLASN 485
           +  +   G   +  RI  +   +            +       G    AL     +    
Sbjct: 452 LDMYSKCGNEKEAFRIFNSIPKK-----DVVSWTVMISAYGSHGQPREALYQFDEMQKFG 506

Query: 486 DEPLSDRIQRRMHEVVKENRSREILKVLEGHKWDRRSILLAPQLQEPTNSSDGAGEVNGR 545
            +P    +   +          E LK     +       +        +    AG +   
Sbjct: 507 LKPDGVTLLAVLSACGHAGLIDEGLKFFSQMRSKYGIEPIIEHYSCMIDILGRAGRLL-- 564

Query: 546 SSEGGNSGGGHHRRDMGPSWMSAMHL 571
             E                 +S +  
Sbjct: 565 --EAYEIIQQTPETSDNAELLSTLFS 588


 Score =  347 bits (890), Expect = 9e-94,   Method: Composition-based stats.
 Identities = 66/584 (11%), Positives = 159/584 (27%), Gaps = 50/584 (8%)

Query: 3   AEKKINRPTNSG---EVAENVGAFTEVMVPVWSRLCDKVIAAYKAGEDIVVLQHFEELRA 59
           A   +             +      E  V  W+ +       Y++GE    L+ F  + +
Sbjct: 145 ASSLVGMYAKFNLFENSLQVFDEMPERDVASWNTVISCF---YQSGEAEKALELFGRMES 201

Query: 60  TP-ELDVIAHDSLISAAPDLTVGAVEKKEDDRAAKKERLEYCWGRALLSARHLAGDDDEH 118
           +  E + ++    ISA   L      K+   +  KK      +  + L   +   D  E 
Sbjct: 202 SGFEPNSVSLTVAISACSRLLWLERGKEIHRKCVKKGFELDEYVNSALVDMYGKCDCLEV 261

Query: 119 INSIVESFEQ-QFGCVSGYLRALA--INAESALEVLQLYQMMEGPVTTRVATAALHRFLT 175
              + +   +      +  ++      +++S +E+L    +     +    T+ L     
Sbjct: 262 AREVFQKMPRKSLVAWNSMIKGYVAKGDSKSCVEILNRMIIEGTRPSQTTLTSILMACSR 321

Query: 176 ND-ASEVSGLLQFLKLNNVPLTREFHDQLEKNFVMRMKTEDAEEVFKDMRNAGVEPVSTH 234
           +        +  ++  + V      +  L   +    +   AE VF   +       +  
Sbjct: 322 SRNLLHGKFIHGYVIRSVVNADIYVNCSLIDLYFKCGEANLAETVFSKTQKDV----AES 377

Query: 235 PYNFIFMKTPPFKYMDLLDYYEDMLDRGIVPMNSTFRILSRQTQNGGLVNQHFSALARGT 294
               I        +   ++ Y+ M+  G+ P   TF  +         + +         
Sbjct: 378 WNVMISSYISVGNWFKAVEVYDQMVSVGVKPDVVTFTSVLPACSQLAALEKGKQI----- 432

Query: 295 TTGSDRRHETEGHGGTQAFFATRLEELARLKSSTTLDDALRVLRRMDVEGTPLISGSVVL 354
                  H +      +         L          +A R+   +  +        V  
Sbjct: 433 -------HLSISESRLETDELLLSALLDMYSKCGNEKEAFRIFNSIPKK------DVVSW 479

Query: 355 NVLLSVFCRAGHIEDTERVLQLAKERGCTPNGATLSRVLKKSNADRFLQAELILPDALEA 414
            V++S +   G   +        ++ G  P+G TL  VL        +   L     + +
Sbjct: 480 TVMISAYGSHGQPREALYQFDEMQKFGLKPDGVTLLAVLSACGHAGLIDEGLKFFSQMRS 539

Query: 415 G-DVRL--SDITDVMCHFFNNGMRSQVVRILRAYVVRCYRNPTESIPHTVALWALRLGPF 471
              +       + ++      G   +   I++        +    +  T+          
Sbjct: 540 KYGIEPIIEHYSCMIDILGRAGRLLEAYEIIQQTPE---TSDNAELLSTLFSACCLHLEH 596

Query: 472 DWALGFLAILLASNDEPLSDRIQRRMHEVVKENRSREILKVLEGHKWDRRSILLAPQLQE 531
                   +L+  N    +       +            +V    K            ++
Sbjct: 597 SLGDRIARLLVE-NYPDDASTYMVLFNLYASGESWDAARRVRLKMKEMGLR-------KK 648

Query: 532 PTNSSDGAGEVNGRSSEGGNSGGGHHRRDMGPSWMSAMHLVLKE 575
           P  S     E++ +          H R +     ++ +   ++ 
Sbjct: 649 PGCSWI---EMSDKVCHFFAEDRSHLRAENVYECLALLSGHMES 689


 Score = 69.4 bits (169), Expect = 4e-10,   Method: Composition-based stats.
 Identities = 28/253 (11%), Positives = 69/253 (27%), Gaps = 21/253 (8%)

Query: 5   KKINRPTNSGEVAENVGAFTEV---MVPVWSRLCDKVIAAYKAGEDIVVLQHFEELRATP 61
             ++  +  G   E    F  +    V  W+ +          G+    L  F+E++   
Sbjct: 450 ALLDMYSKCGNEKEAFRIFNSIPKKDVVSWTVMISAY---GSHGQPREALYQFDEMQKFG 506

Query: 62  -ELDVIAHDSLISAAPDLTVGAVEKKEDDRAAKKERLEYCW--GRALLSARHLAGDDDEH 118
            + D +   +++SA     +     K   +   K  +E        ++     AG   E 
Sbjct: 507 LKPDGVTLLAVLSACGHAGLIDEGLKFFSQMRSKYGIEPIIEHYSCMIDILGRAGRLLEA 566

Query: 119 INSIVESFE--QQFGCVSGYLRALAINAESAL-EVLQLYQMMEGPVTTRVATAALHRFLT 175
              I ++ E       +S    A  ++ E +L + +    +   P          + + +
Sbjct: 567 YEIIQQTPETSDNAELLSTLFSACCLHLEHSLGDRIARLLVENYPDDASTYMVLFNLYAS 626

Query: 176 N-DASEVSGLLQFLKLNNVPLTREFHDQLEKNFVMRMKTEDAEEVFKDMRNAGVEPVSTH 234
                    +   +K   +                   ++     F + R+         
Sbjct: 627 GESWDAARRVRLKMKEMGLRKKP--------GCSWIEMSDKVCHFFAEDRSHLRAENVYE 678

Query: 235 PYNFIFMKTPPFK 247
               +       +
Sbjct: 679 CLALLSGHMESGQ 691


>UniRef50_Q9M4P3 Pentatricopeptide repeat-containing protein At4g16835,
           mitochondrial n=5 Tax=Magnoliophyta RepID=PP316_ARATH
          Length = 661

 Score =  348 bits (893), Expect = 5e-94,   Method: Composition-based stats.
 Identities = 76/564 (13%), Positives = 172/564 (30%), Gaps = 54/564 (9%)

Query: 34  LCDKVIAAYKAGEDIVVLQHFEELRATPELDVIAHDS-LISAAPDLTVGAVEKKEDDRAA 92
           L   +    ++G+    L+ F  +RA    + I  +S LI  + D +      +  D   
Sbjct: 64  LNKIIARCVRSGDIDGALRVFHGMRAK---NTITWNSLLIGISKDPSRMMEAHQLFDEIP 120

Query: 93  KKERLEYCWGRALLSARHLAGDDDEHINSIVESFE-QQFGCVSGYLRALAINA--ESALE 149
           + +   Y     ++ + ++   + E   S  +    +     +  +   A     E A E
Sbjct: 121 EPDTFSY----NIMLSCYVRNVNFEKAQSFFDRMPFKDAASWNTMITGYARRGEMEKARE 176

Query: 150 VLQLYQMMEGPVTTRVATAALHRFL-TNDASEVSGLLQFLKLNNVPLTREFHDQLEKNFV 208
           +                 A +  ++   D  + S   +   +            +   ++
Sbjct: 177 LFYSMMEK----NEVSWNAMISGYIECGDLEKASHFFKVAPVRG----VVAWTAMITGYM 228

Query: 209 MRMKTEDAEEVFKDMRNAGVEPVSTHPYNFIFMKTPPFKYMDLLDYYEDMLDRGIVPMNS 268
              K E AE +FKDM    V          I       +  D L  +  ML+ GI P +S
Sbjct: 229 KAKKVELAEAMFKDMT---VNKNLVTWNAMISGYVENSRPEDGLKLFRAMLEEGIRPNSS 285

Query: 269 TFRILSRQTQNGGLVNQHFSALARGTTTGSDRRHETEGHGGTQAFFATRLEELARLKSST 328
                         +                +               + +          
Sbjct: 286 GLSSALLGCSELSALQLGRQIH---------QIVSKSTLCNDVTALTSLISM---YCKCG 333

Query: 329 TLDDALRVLRRMDVEGTPLISGSVVLNVLLSVFCRAGHIEDTERVLQLAKERGCTPNGAT 388
            L DA ++   M  +        V  N ++S + + G+ +    + +   +    P+  T
Sbjct: 334 ELGDAWKLFEVMKKK------DVVAWNAMISGYAQHGNADKALCLFREMIDNKIRPDWIT 387

Query: 389 LSRVLKKSNADRFLQAELILPDALEAG---DVRLSDITDVMCHFFNNGMRSQVVRILRAY 445
              VL   N    +   +   +++      + +    T ++      G   + ++++R+ 
Sbjct: 388 FVAVLLACNHAGLVNIGMAYFESMVRDYKVEPQPDHYTCMVDLLGRAGKLEEALKLIRSM 447

Query: 446 VVRCYRNPTESIPHTVALWALRLGPFDWALGFLAILLASNDEPLSDRIQRRMHEVVKENR 505
             R    P  ++  T+          + A      LL  N +  +    +  +    +NR
Sbjct: 448 PFR----PHAAVFGTLLGACRVHKNVELAEFAAEKLLQLNSQ-NAAGYVQLANIYASKNR 502

Query: 506 SREILKVLEGHKWDRRSILLAPQLQEPTNSSDGAGEVNGRSSEGGNSGGGHHRRDMGPSW 565
             ++ +V +  K     ++   +++ P  S     E+  +     +S   H   D     
Sbjct: 503 WEDVARVRKRMKESN--VVKVERVKVPGYSWI---EIRNKVHHFRSSDRIHPELDSIHKK 557

Query: 566 MSAMHLVLKEMGVEKEVLMGYKAK 589
           +  +   +K  G + E+       
Sbjct: 558 LKELEKKMKLAGYKPELEFALHNV 581


 Score =  233 bits (595), Expect = 1e-59,   Method: Composition-based stats.
 Identities = 52/495 (10%), Positives = 136/495 (27%), Gaps = 85/495 (17%)

Query: 4   EKKINRPTNSGEVAENVGAFTEV---MVPVWSRLCDKVIAAYKAGEDIVVLQHFEELRAT 60
            K I R   SG++   +  F  +       W+ L   +  +      +   Q F+E+   
Sbjct: 65  NKIIARCVRSGDIDGALRVFHGMRAKNTITWNSLLIGI--SKDPSRMMEAHQLFDEI--- 119

Query: 61  PELDVIAHDSLISAAPDLTVGAVEKKEDDRAAKKERLEYCWGRALLSARHLAGDDDEHIN 120
           PE D  +++ ++S           +   DR   K+   +     +++     G+ ++   
Sbjct: 120 PEPDTFSYNIMLSCYVRNVNFEKAQSFFDRMPFKDAASW---NTMITGYARRGEMEKARE 176

Query: 121 SIVESFEQQFGCVSGYLRAL--AINAESALEVLQLYQMMEGPVTTRVATAALHRFLTN-D 177
                 E+     +  +       + E A    ++  +          TA +  ++    
Sbjct: 177 LFYSMMEKNEVSWNAMISGYIECGDLEKASHFFKVAPVRG----VVAWTAMITGYMKAKK 232

Query: 178 ASEVSGLLQFLKLNNVPLTREFHDQLEKNFVMRMKTEDAEEVFKDMRNAGVEP------- 230
                 + + +    V       + +   +V   + ED  ++F+ M   G+ P       
Sbjct: 233 VELAEAMFKDMT---VNKNLVTWNAMISGYVENSRPEDGLKLFRAMLEEGIRPNSSGLSS 289

Query: 231 ----------------------------VSTHPYNFIFMKTPPFKYMDLLDYYEDMLDRG 262
                                         T   + I M     +  D    +E M  + 
Sbjct: 290 ALLGCSELSALQLGRQIHQIVSKSTLCNDVTALTSLISMYCKCGELGDAWKLFEVMKKK- 348

Query: 263 IVPMNSTFRILSRQTQNGGLVNQHFSALARGTTTGSDRRHETEGHGGTQAFFATRLEELA 322
                  +  +       G  ++                         +  + T +  L 
Sbjct: 349 ---DVVAWNAMISGYAQHGNADKALCLFREM------------IDNKIRPDWITFVAVLL 393

Query: 323 RLKSSTTLDDALRVLRRMDVEGTPLISGSVVLNVLLSVFCRAGHIEDTERVLQLAKERGC 382
               +  ++  +     M      +         ++ +  RAG +E+  ++++       
Sbjct: 394 ACNHAGLVNIGMAYFESMV-RDYKVEPQPDHYTCMVDLLGRAGKLEEALKLIRSMP---F 449

Query: 383 TPNGATLSRVLKKSNADRFLQAELILPDALEAGDVRLSDITD-----VMCHFFNNGMRSQ 437
            P+ A    +L      + ++      +      ++L+         +   + +      
Sbjct: 450 RPHAAVFGTLLGACRVHKNVELA----EFAAEKLLQLNSQNAAGYVQLANIYASKNRWED 505

Query: 438 VVRILRAYVVRCYRN 452
           V R+ +         
Sbjct: 506 VARVRKRMKESNVVK 520


 Score =  220 bits (562), Expect = 1e-55,   Method: Composition-based stats.
 Identities = 32/398 (8%), Positives = 80/398 (20%), Gaps = 100/398 (25%)

Query: 236 YNFIFMKTPPFKYMDLLDYYEDMLDRGIVPMNSTFRILSRQTQNG-GLVNQHFSALARGT 294
              I            L  +  M  +       T+  L          + +         
Sbjct: 65  NKIIARCVRSGDIDGALRVFHGMRAK----NTITWNSLLIGISKDPSRMMEAHQLFDEIP 120

Query: 295 TTGSDRRHETEGHGGTQAFFATRLEELARLKSSTTLDDALRVLRRMDVEGTPLISGSVVL 354
                           +    +    L+    +   + A     RM  +       +   
Sbjct: 121 ----------------EPDTFSYNIMLSCYVRNVNFEKAQSFFDRMPFK------DAASW 158

Query: 355 NVLLSVFCRAGHIEDTERVLQLAKERGCTPNGATLSRVLKKSNADRFLQAELILPDALEA 414
           N +++ + R G +E    +     E+    N  + + ++        L+           
Sbjct: 159 NTMITGYARRGEMEKARELFYSMMEK----NEVSWNAMISGYIECGDLEKASHFFKVAPV 214

Query: 415 GDVRLSDITDVMCHFFNNGMRSQVVRILRAYVVRCYRNPTESIPHTVALWALRLGPFDWA 474
             V     T ++  +           + +        N      + +    +     +  
Sbjct: 215 RGV--VAWTAMITGYMKAKKVELAEAMFKDM----TVNKNLVTWNAMISGYVENSRPEDG 268

Query: 475 LGFLAILLASNDEPLSD-----------------------------------RIQRRMHE 499
           L     +L     P S                                     +   +  
Sbjct: 269 LKLFRAMLEEGIRPNSSGLSSALLGCSELSALQLGRQIHQIVSKSTLCNDVTALTSLISM 328

Query: 500 VVKENRSREILKVLEGHKWDRRSILLAPQLQEPTNSSDGAGEVNGRSSEGGNSGGGHHRR 559
             K     +  K+ E  K                +       ++G +  G          
Sbjct: 329 YCKCGELGDAWKLFEVMKKK--------------DVVAWNAMISGYAQHGNA-------- 366

Query: 560 DMGPSWMSAMHLVLKEMGVEKEVLMGYKAKLSALINDA 597
                    +   + +  +  + +      L    N A
Sbjct: 367 ----DKALCLFREMIDNKIRPDWITFVAVLL--ACNHA 398


 Score =  183 bits (464), Expect = 2e-44,   Method: Composition-based stats.
 Identities = 22/331 (6%), Positives = 76/331 (22%), Gaps = 62/331 (18%)

Query: 270 FRILSRQTQNGGLVNQHFSALARGTTTGSDRRHETEGHGGTQAFFATRLEELARLKSS-T 328
              +  +    G ++                               T    L  +    +
Sbjct: 64  LNKIIARCVRSGDIDGALRVFHGMRAK----------------NTITWNSLLIGISKDPS 107

Query: 329 TLDDALRVLRRMDVEGTPLISGSVVLNVLLSVFCRAGHIEDTERVLQLAKERGCTPNGAT 388
            + +A ++   +          +   N++LS + R  + E  +        +    + A+
Sbjct: 108 RMMEAHQLFDEIPE------PDTFSYNIMLSCYVRNVNFEKAQSFFDRMPFK----DAAS 157

Query: 389 LSRVLKKSNADRFLQAELILPDALEAGDVRLSDITDVMCHFFNNGMRSQVVRILRAYVVR 448
            + ++        ++    L  ++   +        ++  +   G   +     +   VR
Sbjct: 158 WNTMITGYARRGEMEKARELFYSMMEKN--EVSWNAMISGYIECGDLEKASHFFKVAPVR 215

Query: 449 CYRNPTESIPHTVALWALRLGPFDWALGFLAILLASNDEPLSDRIQRRMHEVVKENRSRE 508
                       +    ++    + A      +  +            +   V+ +R  +
Sbjct: 216 G-----VVAWTAMITGYMKAKKVELAEAMFKDMTVNK---NLVTWNAMISGYVENSRPED 267

Query: 509 ILKVLEGHKWDRRSILLAPQLQEP-TNSSDGAGEVNGRSSEGGNSGGGHHRRDMGPSWMS 567
            LK+      +      +         S   A ++  +                      
Sbjct: 268 GLKLFRAMLEEGIRPNSSGLSSALLGCSELSALQLGRQIH-------------------- 307

Query: 568 AMHLVLKEMGVEKEVLMGYKAKLSALINDAK 598
                +         +    + +S      +
Sbjct: 308 ----QIVSKSTLCNDVTALTSLISMYCKCGE 334


 Score =  131 bits (331), Expect = 6e-29,   Method: Composition-based stats.
 Identities = 25/282 (8%), Positives = 73/282 (25%), Gaps = 11/282 (3%)

Query: 27  MVPVWSRLCDKVIAAYKAGEDIVVLQHFEELRATPELDVIAHDSLISAAPDLTVGAVEKK 86
            +  W+ +    +   +  + + + +   E    P    ++   L     +L+   + ++
Sbjct: 248 NLVTWNAMISGYVENSRPEDGLKLFRAMLEEGIRPNSSGLSSALL--GCSELSALQLGRQ 305

Query: 87  EDDRAAKKERLEYCWGRALLSARHLAGDDDEHINSIVESF-EQQFGCVSGYLRALAI--N 143
                +K            L + +    +      + E   ++     +  +   A   N
Sbjct: 306 IHQIVSKSTLCNDVTALTSLISMYCKCGELGDAWKLFEVMKKKDVVAWNAMISGYAQHGN 365

Query: 144 AESALEVLQLYQMMEGPVTTRVATAALHRFLTNDASE-VSGLLQFLKLN-NVPLTREFHD 201
           A+ AL + +     +         A L                + +  +  V    + + 
Sbjct: 366 ADKALCLFREMIDNKIRPDWITFVAVLLACNHAGLVNIGMAYFESMVRDYKVEPQPDHYT 425

Query: 202 QLEKNFVMRMKTEDAEEVFKDMRNAGVEPVSTHPYNFIFMKTPPFKYMDLLDYYEDMLDR 261
            +        K E+A ++ + M      P +      +                E +L  
Sbjct: 426 CMVDLLGRAGKLEEALKLIRSMP---FRPHAAVFGTLLGACRVHKNVELAEFAAEKLLQL 482

Query: 262 GIVPMNSTFRILSRQTQNGGLVNQHFSALARGTTTGSDRRHE 303
                 + +  L+    +            R   +   +   
Sbjct: 483 NSQ-NAAGYVQLANIYASKNRWEDVARVRKRMKESNVVKVER 523


>UniRef50_B9GNH7 Predicted protein n=2 Tax=Malpighiales RepID=B9GNH7_POPTR
          Length = 621

 Score =  348 bits (893), Expect = 5e-94,   Method: Composition-based stats.
 Identities = 58/520 (11%), Positives = 131/520 (25%), Gaps = 66/520 (12%)

Query: 106 LSARHLAGDDDEHINSIVESFEQQFGCVSGYLRALAINAE-------SALEVLQLYQMME 158
           L       +   + + I           + YL    I+           + +        
Sbjct: 70  LLRVCSNLNSIGYASKIFSH----TQNPNVYLYTALIDGLVLSCYYTDGIHLYYQMINSS 125

Query: 159 GPVTTRVATAALHRF-LTNDASEVSGLLQFLKLNNVPLTREFHDQLEKNFVMRMKTEDAE 217
               +   T+ L          E   +   +    +   R    +L + +      EDA 
Sbjct: 126 LVPDSYAVTSVLKACGCHLALKEGREVHSQVLKLGLSSNRSIRIKLIELYGKCGAFEDAR 185

Query: 218 EVFKDMRNAGVEP--------------VSTHPYNFIFMKTPPFKYMDLLDYYEDMLDRGI 263
            VF +M    V                 +      I       +    L+ + +M    +
Sbjct: 186 RVFDEMPERDVVASTVMINYYFDHGIKDTVCWTAMIDGLVRNGESNRALEVFRNMQREDV 245

Query: 264 VPMNSTFRILSRQTQNGGLVNQHFSALARGTTTGSDRRHETEGHGGTQAFFATRLEELAR 323
           +P   T   +       G                             +         +  
Sbjct: 246 MPNEVTIVCVLSACSELG----ALQL--------GRWVRSYMDKHRIELNHFVGGALINM 293

Query: 324 LKSSTTLDDALRVLRRMDVEGTPLISGSVVLNVLLSVFCRAGHIEDTERVLQLAKERGCT 383
                 +D+A RV  +M  +        +  N ++  F   G   +   + +   ++G T
Sbjct: 294 YSRCGDIDEAQRVFEQMKEK------NVITYNSMIMGFALHGKSVEAVELFRGLIKQGFT 347

Query: 384 PNGATLSRVLKKSNADRFLQAELILPDAL-EAGDVRL--SDITDVMCHFFNNGMRSQVVR 440
           P+  T   VL   +     +    +  ++ +   +         ++      G   +   
Sbjct: 348 PSSVTFVGVLNACSHGGLAELGFEIFHSMAKDYGIEPQIEHYGCMVDLLGRLGRLEEAYS 407

Query: 441 ILRAYVVRCYRNPTESIPHTVALWALRLGPFDWALGFLAILLASNDEPLSDRIQRRMHEV 500
            +R         P   +   +       G  + A      L+A      S       +  
Sbjct: 408 FIRMMK----VAPDHVMLGALLSACKIHGNLELAERVAKSLVACK-NADSGTYILLSNAY 462

Query: 501 VKENRSREILKVLEGHKWDRRSILLAPQLQEPTNSSDGAGEVNGRSSEGGNSGGGHHRRD 560
               + +E  +V    + +          +EP      + EVN    E       H +++
Sbjct: 463 SSSGKWKEAAEVRTNMREEGIE-------KEPG---CSSIEVNNEIHEFLLGDLRHPQKE 512

Query: 561 MGPSWMSAMHLVLKEMGVEKEVLMGYKAKLSALINDAKKK 600
                +  ++ +L+  G         +  L  +    K+ 
Sbjct: 513 KIYKKLEELNQILRLEGYTP----ATEVVLHDIEKSEKEW 548


 Score =  281 bits (719), Expect = 6e-74,   Method: Composition-based stats.
 Identities = 54/445 (12%), Positives = 118/445 (26%), Gaps = 51/445 (11%)

Query: 184 LLQFLKLNNVPLTREFHDQLEKNFVMRMKTEDAEEVFKDMRNAGVEPVSTHPYNFIFMKT 243
           +   +  N+         +L +          A ++F   +N    P        I    
Sbjct: 51  IYAKIIRNHHHQDPFVVFELLRVCSNLNSIGYASKIFSHTQN----PNVYLYTALIDGLV 106

Query: 244 PPFKYMDLLDYYEDMLDRGIVPMNSTFRILSRQTQNGGLVNQHFSALARGTTTGSDRRHE 303
               Y D +  Y  M++  +VP +     + +       + +                H 
Sbjct: 107 LSCYYTDGIHLYYQMINSSLVPDSYAVTSVLKACGCHLALKEGREV------------HS 154

Query: 304 TEGHGGTQAFFATRLEELARLKSSTTLDDALRVLRRMDVEGTPLI------------SGS 351
                G  +  + R++ +         +DA RV   M                      +
Sbjct: 155 QVLKLGLSSNRSIRIKLIELYGKCGAFEDARRVFDEMPERDVVASTVMINYYFDHGIKDT 214

Query: 352 VVLNVLLSVFCRAGHIEDTERVLQLAKERGCTPNGATLSRVLKKSNADRFLQAELILPDA 411
           V    ++    R G       V +  +     PN  T+  VL   +    LQ    +   
Sbjct: 215 VCWTAMIDGLVRNGESNRALEVFRNMQREDVMPNEVTIVCVLSACSELGALQLGRWVRSY 274

Query: 412 LEAGDVRLSDI--TDVMCHFFNNGMRSQVVRILRAYVVRCYRNPTESIPHTVALWALRLG 469
           ++   + L+      ++  +   G   +  R+      +          +++ +     G
Sbjct: 275 MDKHRIELNHFVGGALINMYSRCGDIDEAQRVFEQMKEK-----NVITYNSMIMGFALHG 329

Query: 470 PFDWALGFLAILLASNDEPLSDRIQRRMHEVVKENRSREILKVLEGHKWDRRSILLAPQL 529
               A+     L+     P S      ++       +    ++      D     + PQ+
Sbjct: 330 KSVEAVELFRGLIKQGFTPSSVTFVGVLNACSHGGLAELGFEIFHSMAKD---YGIEPQI 386

Query: 530 QEPTNSSDGAGEVNGRSSEGGNSGGGHHRRDMGPSWMSAMHLVLKEMGVE---------- 579
           +      D  G + GR  E  +               + +        +E          
Sbjct: 387 EHYGCMVDLLGRL-GRLEEAYSFIRMMKVAPDHVMLGALLSACKIHGNLELAERVAKSLV 445

Query: 580 --KEVLMGYKAKLSALINDAKKKRD 602
             K    G    LS   + + K ++
Sbjct: 446 ACKNADSGTYILLSNAYSSSGKWKE 470


 Score =  218 bits (556), Expect = 5e-55,   Method: Composition-based stats.
 Identities = 57/436 (13%), Positives = 129/436 (29%), Gaps = 45/436 (10%)

Query: 5   KKINRPTNSGEVAENVGAFTEVMVPVWSRLCDKVIAAYKAGEDIVVLQHFEELRATPELD 64
           +  +   + G  ++         V +++ L D ++ +    + I +   ++ + ++   D
Sbjct: 72  RVCSNLNSIGYASKIFSHTQNPNVYLYTALIDGLVLSCYYTDGIHLY--YQMINSSLVPD 129

Query: 65  VIAHDSLISAAPDLTVGAVEKKEDDRAAKKERLEYCWGRALLSARHLAGDDDEHINSIVE 124
             A  S++ A          ++   +  K         R  L   +      E    + +
Sbjct: 130 SYAVTSVLKACGCHLALKEGREVHSQVLKLGLSSNRSIRIKLIELYGKCGAFEDARRVFD 189

Query: 125 SF-------------------EQQFGCVSGYLRALAINAES--ALEVLQLYQMMEGPVTT 163
                                 +   C +  +  L  N ES  ALEV +  Q  +     
Sbjct: 190 EMPERDVVASTVMINYYFDHGIKDTVCWTAMIDGLVRNGESNRALEVFRNMQREDVMPNE 249

Query: 164 RVATAALHRFLTND-ASEVSGLLQFLKLNNVPLTREFHDQLEKNFVMRMKTEDAEEVFKD 222
                 L              +  ++  + + L       L   +      ++A+ VF+ 
Sbjct: 250 VTIVCVLSACSELGALQLGRWVRSYMDKHRIELNHFVGGALINMYSRCGDIDEAQRVFEQ 309

Query: 223 MRNAGVEPVSTHPYNFIFMKTPPFKYMDLLDYYEDMLDRGIVPMNSTFRILSRQTQNGGL 282
           M+            + I       K ++ ++ +  ++ +G  P + TF  +     +GGL
Sbjct: 310 MKEK----NVITYNSMIMGFALHGKSVEAVELFRGLIKQGFTPSSVTFVGVLNACSHGGL 365

Query: 283 VNQHFSALARGTTTGSDRRHETEGHGGTQAFFATRLEELARLKSSTTLDDALRVLRRMDV 342
               F                     G +         +  L     L++A   +R M  
Sbjct: 366 AELGFEIFHSM-----------AKDYGIEPQIEHYGCMVDLLGRLGRLEEAYSFIRMMK- 413

Query: 343 EGTPLISGSVVLNVLLSVFCRAGHIEDTERVLQLAKERGCTPNGATLSRVLKKSNADRFL 402
               +    V+L  LLS     G++E  ERV +         +  T   +    ++    
Sbjct: 414 ----VAPDHVMLGALLSACKIHGNLELAERVAKSLVACK-NADSGTYILLSNAYSSSGKW 468

Query: 403 QAELILPDALEAGDVR 418
           +    +   +    + 
Sbjct: 469 KEAAEVRTNMREEGIE 484


 Score =  149 bits (377), Expect = 3e-34,   Method: Composition-based stats.
 Identities = 37/321 (11%), Positives = 95/321 (29%), Gaps = 31/321 (9%)

Query: 5   KKINRPTNSGEVAENVGAFTEVMVPV------------------WSRLCDKVIAAYKAGE 46
           +   +     +         E  V                    W+ + D ++   ++  
Sbjct: 173 ELYGKCGAFEDARRVFDEMPERDVVASTVMINYYFDHGIKDTVCWTAMIDGLVRNGESNR 232

Query: 47  DIVVLQHFEELRATPELDVIAHDSLISAAPDLTVGAVEKKEDDRAAKKE-RLEYCWGRAL 105
            + V ++ +     P  + +    ++SA  +L    + +       K    L +  G AL
Sbjct: 233 ALEVFRNMQREDVMP--NEVTIVCVLSACSELGALQLGRWVRSYMDKHRIELNHFVGGAL 290

Query: 106 LSARHLAGDDDEHINSIVESF-EQQFGCVSGYLRALAINAE--SALEVLQLYQMMEGPVT 162
           ++     GD DE    + E   E+     +  +   A++ +   A+E+ +         +
Sbjct: 291 INMYSRCGDIDE-AQRVFEQMKEKNVITYNSMIMGFALHGKSVEAVELFRGLIKQGFTPS 349

Query: 163 TRVATAALHRFLTNDASEV-SGLLQFL-KLNNVPLTREFHDQLEKNFVMRMKTEDAEEVF 220
           +      L+       +E+   +   + K   +    E +  +        + E+A    
Sbjct: 350 SVTFVGVLNACSHGGLAELGFEIFHSMAKDYGIEPQIEHYGCMVDLLGRLGRLEEAYSFI 409

Query: 221 KDMRNAGVEPVSTHPYNFIFMKTPPFKYMDLLDYYEDMLDRGIVPMNSTFRILSRQTQNG 280
           + M+   V P        +                + ++       + T+ +LS    + 
Sbjct: 410 RMMK---VAPDHVMLGALLSACKIHGNLELAERVAKSLVACK-NADSGTYILLSNAYSSS 465

Query: 281 GLVNQHFSALARGTTTGSDRR 301
           G   +           G ++ 
Sbjct: 466 GKWKEAAEVRTNMREEGIEKE 486


>UniRef50_P0C8Q2 Pentatricopeptide repeat-containing protein At4g19191,
           mitochondrial n=5 Tax=rosids RepID=PP323_ARATH
          Length = 654

 Score =  347 bits (892), Expect = 5e-94,   Method: Composition-based stats.
 Identities = 62/575 (10%), Positives = 142/575 (24%), Gaps = 57/575 (9%)

Query: 16  VAENVGAFTEVMVPVWSRLCDKVIAAYKAGEDIVVLQHFEELRATP-ELDVIAHDSLISA 74
            A+      E     W+ +      +   G        F E+R      D +   +LI +
Sbjct: 106 AAKVFERMPERDATTWNAMLSGFCQS---GHTDKAFSLFREMRLNEITPDSVTVMTLIQS 162

Query: 75  APDLTVGAVEKKEDDRAAKKERLEYCWGRALLSARHLAGDDDEHINSIVESF---EQQFG 131
           A       + +       +              + +    D +    + E+    ++   
Sbjct: 163 ASFEKSLKLLEAMHAVGIRLGVDVQVTVANTWISTYGKCGDLDSAKLVFEAIDRGDRTVV 222

Query: 132 CVSGYLRALAINAE--SALEVLQLYQMMEGPVTTRVATAALHRFLTNDASE----VSGLL 185
             +   +A ++  E   A  +  L    E           ++   +    E       + 
Sbjct: 223 SWNSMFKAYSVFGEAFDAFGLYCLMLREEFKPDLSTF---INLAASCQNPETLTQGRLIH 279

Query: 186 QFLKLNNVPLTREFHDQLEKNFVMRMKTEDAEEVFKDMRNAGVEPVSTHPYNFIFMKTPP 245
                       E  +     +     T  A  +F  M +             I      
Sbjct: 280 SHAIHLGTDQDIEAINTFISMYSKSEDTCSARLLFDIMTSRTC----VSWTVMISGYAEK 335

Query: 246 FKYMDLLDYYEDMLDRGIVPMNSTFRILSRQTQNGGLVNQHFSALARGTTTGSDRRHETE 305
               + L  +  M+  G  P   T   L       G +       AR    G  R     
Sbjct: 336 GDMDEALALFHAMIKSGEKPDLVTLLSLISGCGKFGSLETGKWIDARADIYGCKRD---- 391

Query: 306 GHGGTQAFFATRLEELARLKSSTTLDDALRVLRRMDVEGTPLISGSVVLNVLLSVFCRAG 365
                          +       ++ +A  +      +        V    +++ +   G
Sbjct: 392 -------NVMICNALIDMYSKCGSIHEARDIFDNTPEK------TVVTWTTMIAGYALNG 438

Query: 366 HIEDTERVLQLAKERGCTPNGATLSRVLKKSNADRFLQAELILPDALEA-GDVRL--SDI 422
              +  ++     +    PN  T   VL+       L+        ++   ++       
Sbjct: 439 IFLEALKLFSKMIDLDYKPNHITFLAVLQACAHSGSLEKGWEYFHIMKQVYNISPGLDHY 498

Query: 423 TDVMCHFFNNGMRSQVVRILRAYVVRCYRNPTESIPHTVALWALRLGPFDWALGFLAILL 482
           + ++      G   + + ++R    +    P   I   +            A      L 
Sbjct: 499 SCMVDLLGRKGKLEEALELIRNMSAK----PDAGIWGALLNACKIHRNVKIAEQAAESLF 554

Query: 483 ASNDEPLSDR-IQRRMHEVVKENRSREILKVLEGHKWDRRSILLAPQLQEPTNSSDGAGE 541
             N EP          +            ++    K           +++     +   +
Sbjct: 555 --NLEPQMAAPYVEMANIYAAAGMWDGFARIRSIMKQRN--------IKKYPG--ESVIQ 602

Query: 542 VNGRSSEGGNSGGGHHRRDMGPSWMSAMHLVLKEM 576
           VNG++        GH   ++    ++ + L  K+ 
Sbjct: 603 VNGKNHSFTVGEHGHVENEVIYFTLNGLSLFAKDK 637


 Score =  316 bits (811), Expect = 1e-84,   Method: Composition-based stats.
 Identities = 66/561 (11%), Positives = 151/561 (26%), Gaps = 43/561 (7%)

Query: 30  VWSRLCDKVIAAYKAGEDIVVLQHFEELRATP-ELDVIAHDSLISAAPDLTVGAVEKKED 88
             +    ++  A    + +  L  F E++    E +      +  A   L      +   
Sbjct: 16  SVNAWNLQIREAVNRNDPVESLLLFREMKRGGFEPNNFTFPFVAKACARLADVGCCEMVH 75

Query: 89  DRAAKKERLEYCWGRALLSARHLAGDDDEHINSIVESF-EQQFGCVSGYLRALAI--NAE 145
               K       +         +  +  ++   + E   E+     +  L       + +
Sbjct: 76  AHLIKSPFWSDVFVGTATVDMFVKCNSVDYAAKVFERMPERDATTWNAMLSGFCQSGHTD 135

Query: 146 SALEVLQLYQMMEGPVTTRVATAALHRFLTNDASEVSGLLQFLK----LNNVPLTREFHD 201
            A  + +  ++ E    +      +    +    +   LL+ +        V +     +
Sbjct: 136 KAFSLFREMRLNEITPDSVTVMTLIQ---SASFEKSLKLLEAMHAVGIRLGVDVQVTVAN 192

Query: 202 QLEKNFVMRMKTEDAEEVFKDMRNAGVEPVSTHPYNFIFMKTPPFKYMDLLDYYEDMLDR 261
                +      + A+ VF+ + + G +       +     +   +  D    Y  ML  
Sbjct: 193 TWISTYGKCGDLDSAKLVFEAI-DRG-DRTVVSWNSMFKAYSVFGEAFDAFGLYCLMLRE 250

Query: 262 GIVPMNSTFRILSRQTQNGGLVNQHFSALARGTTTGSDRRHETEGHGGTQAFFATRLEEL 321
              P  STF  L+   QN   + Q                H    H GT          +
Sbjct: 251 EFKPDLSTFINLAASCQNPETLTQGR------------LIHSHAIHLGTDQDIEAINTFI 298

Query: 322 ARLKSSTTLDDALRVLRRMDVEGTPLISGSVVLNVLLSVFCRAGHIEDTERVLQLAKERG 381
           +    S     A  +   M           V   V++S +   G +++   +     + G
Sbjct: 299 SMYSKSEDTCSARLLFDIMTSRTC------VSWTVMISGYAEKGDMDEALALFHAMIKSG 352

Query: 382 CTPNGATLSRVLKKSNADRFLQAELILPDALEAGDVRLS---DITDVMCHFFNNGMRSQV 438
             P+  TL  ++        L+    +    +    +         ++  +   G   + 
Sbjct: 353 EKPDLVTLLSLISGCGKFGSLETGKWIDARADIYGCKRDNVMICNALIDMYSKCGSIHEA 412

Query: 439 VRILRAYVVRCYRNPTESIPHTVALWALRLGPFDWALGFLAILLASNDEPLSDRIQRRMH 498
             I      +     T     T+       G F  AL   + ++  + +P        + 
Sbjct: 413 RDIFDNTPEK-----TVVTWTTMIAGYALNGIFLEALKLFSKMIDLDYKPNHITFLAVLQ 467

Query: 499 EVVKENRSREILKVLEGHKWDRRSILLAPQLQEPTNSSDGAGEVNGRSSEGGNSGGGHHR 558
                    +  +     K       ++P L   +   D  G   G+  E          
Sbjct: 468 ACAHSGSLEKGWEYFHIMKQ---VYNISPGLDHYSCMVDLLGR-KGKLEEALELIRNMSA 523

Query: 559 RDMGPSWMSAMHLVLKEMGVE 579
           +     W + ++       V+
Sbjct: 524 KPDAGIWGALLNACKIHRNVK 544


 Score =  269 bits (688), Expect = 3e-70,   Method: Composition-based stats.
 Identities = 46/489 (9%), Positives = 102/489 (20%), Gaps = 41/489 (8%)

Query: 128 QQFGCVSGYLRALAI--NAESALEVLQLYQMMEGPVTTRVATAALHRFLT-NDASEVSGL 184
                 +  +R      +   +L + +  +                      D      +
Sbjct: 15  SSVNAWNLQIREAVNRNDPVESLLLFREMKRGGFEPNNFTFPFVAKACARLADVGCCEMV 74

Query: 185 LQFLKLNNVPLTREFHDQLEKNFVMRMKTEDAEEVFKDMRNAGVEPVSTHPYNFIFMKTP 244
              L  +               FV     + A +VF+ M        +T     +     
Sbjct: 75  HAHLIKSPFWSDVFVGTATVDMFVKCNSVDYAAKVFERMPER----DATTWNAMLSGFCQ 130

Query: 245 PFKYMDLLDYYEDMLDRGIVPMNSTFRILSRQTQNGGLVNQHFSALARGTTTGSDRRHET 304
                     + +M    I P + T   L           +    L      G       
Sbjct: 131 SGHTDKAFSLFREMRLNEITPDSVTVMTLI----QSASFEKSLKLLEAMHAVGIR----- 181

Query: 305 EGHGGTQAFFATRLEELARLKSSTTLDDALRVLRRMDVEGTPLISGSVVLNVLLSVFCRA 364
               G           ++       LD A  V       G       V  N +   +   
Sbjct: 182 ---LGVDVQVTVANTWISTYGKCGDLDSAKLVF-EAIDRGDR---TVVSWNSMFKAYSVF 234

Query: 365 GHIEDTERVLQLAKERGCTPNGATLSRVLKKSNADRFLQAELILPDALEAGDVRLS--DI 422
           G   D   +  L       P+ +T   +         L    ++               I
Sbjct: 235 GEAFDAFGLYCLMLREEFKPDLSTFINLAASCQNPETLTQGRLIHSHAIHLGTDQDIEAI 294

Query: 423 TDVMCHFFNNGMRSQVVRILRAYVVRCYRNPTESIPHTVALWALRLGPFDWALGFLAILL 482
              +  +  +        +      R            +       G  D AL     ++
Sbjct: 295 NTFISMYSKSEDTCSARLLFDIMTSRTC-----VSWTVMISGYAEKGDMDEALALFHAMI 349

Query: 483 ASNDEPLSDRIQRRMHEVVKENRSREILKVLEGHKWDRRSILLAPQLQEPTNSSDGAGEV 542
            S ++P    +   +    K         +                     +     G +
Sbjct: 350 KSGEKPDLVTLLSLISGCGKFGSLETGKWIDARADIYGCKRDNVMICNALIDMYSKCGSI 409

Query: 543 NGRSSEGGNS----------GGGHHRRDMGPSWMSAMHLVLKEMGVEKEVLMGYKAKLSA 592
           +       N+              +  +        +   + ++  +   +  + A L A
Sbjct: 410 HEARDIFDNTPEKTVVTWTTMIAGYALNGIFLEALKLFSKMIDLDYKPNHI-TFLAVLQA 468

Query: 593 LINDAKKKR 601
             +    ++
Sbjct: 469 CAHSGSLEK 477


 Score =  140 bits (353), Expect = 2e-31,   Method: Composition-based stats.
 Identities = 39/353 (11%), Positives = 88/353 (24%), Gaps = 39/353 (11%)

Query: 5   KKINRPTNSGEVAENVGAFTEVMVPVWSRLCDKVIAAYKAGEDIVVLQHFEEL-RATPEL 63
              ++  ++          T      W+ +          G+    L  F  + ++  + 
Sbjct: 299 SMYSKSEDTCSARLLFDIMTSRTCVSWTVMISGYAE---KGDMDEALALFHAMIKSGEKP 355

Query: 64  DVIAHDSLISAAPDLTVGAVEKKEDDRAAKKE--RLEYCWGRALLSARHLAGDDDEHINS 121
           D++   SLIS           K  D RA      R       AL+      G   E  + 
Sbjct: 356 DLVTLLSLISGCGKFGSLETGKWIDARADIYGCKRDNVMICNALIDMYSKCGSIHEARDI 415

Query: 122 IVESFEQQFGCVSGYLRALAINA--ESALEVLQLYQMMEGPVTTRVATAALHRFLT-NDA 178
              + E+     +  +   A+N     AL++      ++         A L         
Sbjct: 416 FDNTPEKTVVTWTTMIAGYALNGIFLEALKLFSKMIDLDYKPNHITFLAVLQACAHSGSL 475

Query: 179 SEVSGLLQFLKL-NNVPLTREFHDQLEKNFVMRMKTEDAEEVFKDMRNAGVEPVSTHPYN 237
            +       +K   N+    + +  +      + K E+A E+ ++M      P +     
Sbjct: 476 EKGWEYFHIMKQVYNISPGLDHYSCMVDLLGRKGKLEEALELIRNMSAK---PDAGIWGA 532

Query: 238 FIFMKTPPFKYM----DLLDYYEDMLDRGIVPMNST-FRILSRQTQNGGLVNQHFSALAR 292
            +                   +       + P  +  +  ++      G+ +      + 
Sbjct: 533 LLNACKIHRNVKIAEQAAESLF------NLEPQMAAPYVEMANIYAAAGMWDGFARIRSI 586

Query: 293 GTTTGSDRRHET-------------EGHGGTQAFFATRLEE--LARLKSSTTL 330
                  +                  G  G             L+       +
Sbjct: 587 MKQRNIKKYPGESVIQVNGKNHSFTVGEHGHVENEVIYFTLNGLSLFAKDKHV 639


>UniRef50_D1I6R6 Whole genome shotgun sequence of line PN40024,
           scaffold_42.assembly12x (Fragment) n=7 Tax=Vitis
           vinifera RepID=D1I6R6_VITVI
          Length = 671

 Score =  347 bits (892), Expect = 5e-94,   Method: Composition-based stats.
 Identities = 61/514 (11%), Positives = 135/514 (26%), Gaps = 60/514 (11%)

Query: 100 CWGRALLSARHLAGDDDEHINSIVESFEQQFGCVSGYLRALAINAES-------ALEVLQ 152
               +L+ A   +    E +  +  +  Q             I A +        L V  
Sbjct: 132 SLYNSLIRALSSSKTPLEAL-PLYHTMLQSGLKPDHMTYPFVIKACNESSVTWFGLLVHT 190

Query: 153 LYQMMEGPVTTRVATAALHRFLTND-ASEVSGLLQFLKLNNVPLTREFHDQLEKNFVMRM 211
                     + + ++ +H +           L                + +   +V  +
Sbjct: 191 HVVKSGFECDSYIVSSLIHLYANGKDLGAAKQLFNLCSAR----DVVSWNAMIDGYVKHV 246

Query: 212 KTEDAEEVFKDMRNAGVEPVSTHPYNFIFMKTPPFKYMDLLDYYEDMLDRGIVPMNSTFR 271
           +   A  VF  M               I       K  + L  ++ M   G+ P  +T  
Sbjct: 247 EMGHARMVFDRMVCR----DVISWNTMINGYAICGKPNEALALFDQMRAVGVKPTEATVV 302

Query: 272 ILSRQTQNGGLVNQHFSALARGTTTGSDRRHETEGHGGTQAFFATRLEELARLKSSTTLD 331
            L     + G +++                H        +         +        + 
Sbjct: 303 SLLSACAHLGALDKGLHL------------HTYINDNRIEVNSIVGTALVDMYAKCGKIS 350

Query: 332 DALRVLRRMDVEGTPLISGSVVLNVLLSVFCRAGHIEDTERVLQLAKERGCTPNGATLSR 391
            A +V   M+ +        +  N +++     G++++ +++ +  KE G  PN  T   
Sbjct: 351 LATQVFNAMESK------DVLAWNTIIAGMAIHGNVKEAQQLFKEMKEAGVEPNDITFVA 404

Query: 392 VLKKSNADRFLQAELILPDALEAG-DVRL--SDITDVMCHFFNNGMRSQVVRILRAYVVR 448
           +L   +    +     L D + +   +         V+      G   + + ++      
Sbjct: 405 ILSACSHAGMVDEGQKLLDCMSSSYGIEPKVEHYGCVIDLLARAGFLEEAMELIGTMP-- 462

Query: 449 CYRNPTESIPHTVALWALRLGPFDWALGFLAILLASNDEPLSDR-IQRRMHEVVKENRSR 507
               P  S    +       G F+        L+  N +P          +      +  
Sbjct: 463 --MEPNPSALGALLGGCRIHGNFELGEMVGKRLI--NLQPCHSGRYILLSNIYAAAKKWD 518

Query: 508 EILKVLEGHKWDRRSILLAPQLQEPTNSSDGAGEVNGRSSEGGNSGGGHHRRDMGPSWMS 567
           +  KV    K +  S +                E+ G           H   +     ++
Sbjct: 519 DARKVRNLMKVNGISKVP----------GVSVIELKGMVHRFVAGDWSHPESNKIYEKLN 568

Query: 568 AMHLVLKEM-GVEKEVLMGYKAKLSALINDAKKK 600
            +H  LK   G   +        L  +  + K+ 
Sbjct: 569 EIHTRLKSAIGYSADT----GNVLLDMEEEDKEH 598


 Score =  168 bits (426), Expect = 6e-40,   Method: Composition-based stats.
 Identities = 46/351 (13%), Positives = 94/351 (26%), Gaps = 37/351 (10%)

Query: 11  TNSGEVAENVGAFTEVMVPVWSRLCDKVIAAYKAGEDIVVLQHFEELRATPELDVIAHDS 70
            + G   +     +   V  W+ + D  +   + G   +V             DVI+ ++
Sbjct: 215 KDLGAAKQLFNLCSARDVVSWNAMIDGYVKHVEMGHARMVFDRM------VCRDVISWNT 268

Query: 71  LISAAPDLTVGAVEKKEDDRAAKKE-RLEYCWGRALLSARHLAGDDDEHINSIVESFEQQ 129
           +I+               D+      +       +LLSA    G  D+ ++ +       
Sbjct: 269 MINGYAICGKPNEALALFDQMRAVGVKPTEATVVSLLSACAHLGALDKGLH-LHTYINDN 327

Query: 130 FGCVSGY-------LRALAINAESALEVLQLYQMMEGPVTTRVATAALHRFL-TNDASEV 181
              V+         + A       A +V    +              +       +  E 
Sbjct: 328 RIEVNSIVGTALVDMYAKCGKISLATQVFNAMESK----DVLAWNTIIAGMAIHGNVKEA 383

Query: 182 SGLLQFLKLNNVPLTREFHDQLEKNFVMRMKTEDAEEVFKDMRNA-GVEPVSTHPYNFIF 240
             L + +K   V         +          ++ +++   M ++ G+EP   H    I 
Sbjct: 384 QQLFKEMKEAGVEPNDITFVAILSACSHAGMVDEGQKLLDCMSSSYGIEPKVEHYGCVID 443

Query: 241 MKTPPFKYMDLLDYYEDMLDRGIVPMNSTFRILSRQTQNGGLVNQHFSALARGTTTGSDR 300
           +        + ++    M    + P  S    L    +  G        L          
Sbjct: 444 LLARAGFLEEAMELIGTMP---MEPNPSALGALLGGCRIHGNFE-----LGEMVGK---- 491

Query: 301 RHETEGHGGTQAFFATRLEELARLKSSTTLDDALRVLRRMDVEGTPLISGS 351
                      +     L       ++   DDA +V   M V G   + G 
Sbjct: 492 --RLINLQPCHSGRYILLS--NIYAAAKKWDDARKVRNLMKVNGISKVPGV 538


>UniRef50_D1HBH2 Whole genome shotgun sequence of line PN40024,
           scaffold_117.assembly12x (Fragment) n=2 Tax=Vitis
           vinifera RepID=D1HBH2_VITVI
          Length = 808

 Score =  347 bits (892), Expect = 6e-94,   Method: Composition-based stats.
 Identities = 73/680 (10%), Positives = 171/680 (25%), Gaps = 92/680 (13%)

Query: 1   MGAEKKINRPTNSGEVAE-NVGAFTEVMVPVWSRLCDKVIAAYKAGEDIVVLQHFEEL-R 58
           +GA  ++ R     ++            V  +S         ++ G  +  ++  +E+  
Sbjct: 130 LGALFQLGRVREVSDLVSWMEREEFVFDVVFYSSWI---CGYFREGVLVEAIRKHKEMIE 186

Query: 59  ATPELDVIAHDSLISAAPDLTVGAVEKKEDDRAAKKER-LEYCWGRALLSARHLAGDDDE 117
                D +++  LI                ++  K           A++      G  DE
Sbjct: 187 KGIAPDTVSYTILIDGFSREGYVEKAIGFLEKMKKDGLKPNLVTYTAIMLGFCKKGKLDE 246

Query: 118 HINSIVESFEQQFGCVSGYLRALAINA-------ESALEVLQLYQMMEGPVTTRVATAAL 170
              ++ +  E     V  ++    I+        +    +L+  +      +     + +
Sbjct: 247 AY-TLFKMVENLGIEVDEFMYVTLIDGFCTRGDIDCVFGLLEDMEKRGISPSIVTYNSII 305

Query: 171 HRFLT-NDASEVSGLLQFLKLNNVPLTREFHDQLEKNFVMRMKTEDAEEVFKDMRNAGVE 229
           +        SE   +        +         L   ++     +   E  + +   GV 
Sbjct: 306 NGLCKAGRTSEADEV-----SKGIAGDAVTFSTLLHGYIEEENVKGILETKRRLEEDGVC 360

Query: 230 PVSTHPYNFIFMKTPPFKYMDLLDYYEDMLDRGIVPMNSTFRILSRQTQNGGLVNQHFSA 289
                    I          D   +Y+ M    +V  + T+  +         + +    
Sbjct: 361 IDLVMCNTIIKALLMVGALEDAYAFYKGMSGMDLVADSVTYCTMINGYCRVSRIEEALEI 420

Query: 290 LARGTTTGSDRRHETEGHGGTQA------------------------------------- 312
                 T     +      G                                        
Sbjct: 421 FDEFRKTSISSCYLFFVQEGFFPGCMRSIHENEKETITVAFPVSVLKSLKKNGRILDAYK 480

Query: 313 ------------FFATRLEELARLKSSTTLDDALRVLRRMDVEGTPLISGSVVLNVLLSV 360
                               +  L     LD AL +   +  +G  L       N +++ 
Sbjct: 481 LVIGAEENLPVMDLVDYSIMIDVLCKEGHLDKALDLCAFVKKKGIAL--NIYAYNSVING 538

Query: 361 FCRAGHIEDTERVLQLAKERGCTPNGATLSRVLKKSNADRFLQAELILPDALEAGDVRLS 420
            CR G +    R+    ++    P+  T + ++     +  L     L + +       +
Sbjct: 539 LCRQGCLVQAFRLFDSLEKIDLVPSEITYATLIDSLCKEGCLLDAKQLFEKMVIKGFNPN 598

Query: 421 --DITDVMCHFFNNGMRSQVVRILRAYVVRCYRNPTESIPHTVALWALRLGPFDWALGFL 478
                 ++  +   G   + + +L     RC + P E     +       G  + ALGF 
Sbjct: 599 VRVYNSLIDGYCKFGNMEEALNLLIDLKARCIK-PDEFTVSALINGYCHKGDMEGALGFF 657

Query: 479 AILLASNDEPLSDRIQRRMHEVVKENRSREILKVLEGHKWDRRSILL---------APQL 529
                 +  P        +  +  + R  E   +L      R  + L            +
Sbjct: 658 FEFKKKDILPDFLGFMYLVRGLCAKGRMEEARGILREMLQTRSVLELINRVDTEIETESV 717

Query: 530 QEPTNSSDGAGEVNGRSSEGGNS------GGGHHRRDMGPSWMSAMHLVLKEMGVEKEVL 583
           +    S    G +    +            G   R          ++    +     +  
Sbjct: 718 ESFIISLCEQGSIQEAVTVLNEVGSIFFPIGRRCRPQNRAEKEEKIYEG--KGSRVPD-F 774

Query: 584 MGYKAKLSALINDAKKKRDN 603
             Y + +++L +  +    N
Sbjct: 775 ESYYSLIASLCSRGELLEAN 794


 Score =  337 bits (866), Expect = 6e-91,   Method: Composition-based stats.
 Identities = 84/634 (13%), Positives = 166/634 (26%), Gaps = 83/634 (13%)

Query: 23  FTEVMVPVWSRLCDKVIAAYKAGEDIVVLQHFEELRATPELDVIAHDSLISAAPDLTVGA 82
                   +  L     +  K    I VL+     +           S+IS    ++   
Sbjct: 45  GILPSSFTFHSLIHSFTSQGKMSRAIEVLELMTHDKVRYPFGNFVSSSVISGFCKISKPQ 104

Query: 83  VEKKEDDRA--AKKERLEYCWGRALLSARHLAGDDDEHINSIVESFEQ-----QFGCVSG 135
           +     + A  ++  R       ALL A    G   E ++ +V   E+          S 
Sbjct: 105 LAVGFFENAVNSRVLRPNIATCTALLGALFQLGRVRE-VSDLVSWMEREEFVFDVVFYSS 163

Query: 136 YLRALAINA--ESALEVLQLYQMMEGPVTTRVATAALHRFLTND-ASEVSGLLQFLKLNN 192
           ++           A+   +          T   T  +  F       +  G L+ +K + 
Sbjct: 164 WICGYFREGVLVEAIRKHKEMIEKGIAPDTVSYTILIDGFSREGYVEKAIGFLEKMKKDG 223

Query: 193 VPLTREFHDQLEKNFVMRMKTEDAEEVFKDMRNAGVEPVSTHPYNFIFMKTPPFKYMDLL 252
           +      +  +   F  + K ++A  +FK + N G+E         I           + 
Sbjct: 224 LKPNLVTYTAIMLGFCKKGKLDEAYTLFKMVENLGIEVDEFMYVTLIDGFCTRGDIDCVF 283

Query: 253 DYYEDMLDRGIVPMNSTFRILSRQTQNGGLVNQHFSA------------------LARGT 294
              EDM  RGI P   T+  +       G  ++                      +    
Sbjct: 284 GLLEDMEKRGISPSIVTYNSIINGLCKAGRTSEADEVSKGIAGDAVTFSTLLHGYIEEEN 343

Query: 295 TTGSDRRHETEGHGGTQAFFATRLEELARLKSSTTLDDALRVLRRMDVEGTPLISGSVVL 354
             G           G           +  L     L+DA    + M   G  L++ SV  
Sbjct: 344 VKGILETKRRLEEDGVCIDLVMCNTIIKALLMVGALEDAYAFYKGM--SGMDLVADSVTY 401

Query: 355 NVLLSVFCRAGHIEDTERVLQLAKE------------RGCTPN-------------GATL 389
             +++ +CR   IE+   +    ++             G  P                  
Sbjct: 402 CTMINGYCRVSRIEEALEIFDEFRKTSISSCYLFFVQEGFFPGCMRSIHENEKETITVAF 461

Query: 390 -SRVLKKSNADRFLQAELILPDALEAGD--VRLSDITDVMCHFFNNGMRSQVVRILRAYV 446
              VLK    +  +     L    E     + L D + ++      G   + + +     
Sbjct: 462 PVSVLKSLKKNGRILDAYKLVIGAEENLPVMDLVDYSIMIDVLCKEGHLDKALDLCAFVK 521

Query: 447 VRCYRNPTESIPHTVALWALRLGPFDWALGFLAILLASNDEPLSDRIQRRMHEVVKENRS 506
            +          ++V     R G    A      L   +  P        +  + KE   
Sbjct: 522 KKGIAL-NIYAYNSVINGLCRQGCLVQAFRLFDSLEKIDLVPSEITYATLIDSLCKEGCL 580

Query: 507 REILKVLEGHKWDRRSILLAPQLQEPTNSSDGAGEVNGRSSEGGNSGGGHHRRDMGPSWM 566
            +  ++ E       +           N       ++G    G                 
Sbjct: 581 LDAKQLFEKMVIKGFN----------PNVRVYNSLIDGYCKFGN------------MEEA 618

Query: 567 SAMHLVLKEMGVEKEVLMGYKAKLSALINDAKKK 600
             + + LK   ++ +      A ++   +    +
Sbjct: 619 LNLLIDLKARCIKPDE-FTVSALINGYCHKGDME 651


 Score =  275 bits (703), Expect = 4e-72,   Method: Composition-based stats.
 Identities = 65/606 (10%), Positives = 142/606 (23%), Gaps = 116/606 (19%)

Query: 14  GEVAENVGAFTEVMVPVWSRLCDKVIAAYKAGEDIVVLQHFEELRATPELDVIAHDSLIS 73
           G + +      +  +  ++ +        K  E   + +  E L    E+D   + +LI 
Sbjct: 214 GFLEKMKKDGLKPNLVTYTAIMLGFCKKGKLDEAYTLFKMVENLGI--EVDEFMYVTLID 271

Query: 74  AAPDLTVGAVEKKEDDRAAKKERL-EYCWGRALLSARHLAGDDDEH-------------- 118
                          +   K+          ++++    AG   E               
Sbjct: 272 GFCTRGDIDCVFGLLEDMEKRGISPSIVTYNSIINGLCKAGRTSEADEVSKGIAGDAVTF 331

Query: 119 ---------------INSIVESFEQQFGC-----VSGYLRALA--INAESALEVLQLYQM 156
                          I       E+   C      +  ++AL      E A    +    
Sbjct: 332 STLLHGYIEEENVKGILETKRRLEEDGVCIDLVMCNTIIKALLMVGALEDAYAFYKGMSG 391

Query: 157 MEGPVTTRVATAALHRFLT-NDASEVSGLLQFLKLNNVPLT------------------- 196
           M+    +      ++ +   +   E   +    +  ++                      
Sbjct: 392 MDLVADSVTYCTMINGYCRVSRIEEALEIFDEFRKTSISSCYLFFVQEGFFPGCMRSIHE 451

Query: 197 ------REFHD-QLEKNFVMRMKTEDAEEVFKDMRNAGVEPVSTHPYNFIFMKTPPFKYM 249
                        + K+     +  DA ++                   I +        
Sbjct: 452 NEKETITVAFPVSVLKSLKKNGRILDAYKLVIGAEENLPVMDLVDYSIMIDVLCKEGHLD 511

Query: 250 DLLDYYEDMLDRGIVPMNSTFRILSRQTQNGGLVNQHFSALARGTTTGSDRRHETEGHGG 309
             LD    +  +GI      +  +       G + Q F                      
Sbjct: 512 KALDLCAFVKKKGIALNIYAYNSVINGLCRQGCLVQAFRLFDSLEKID------------ 559

Query: 310 TQAFFATRLEELARLKSSTTLDDALRVLRRMDVEGTPLISGSVVLNVLLSVFCRAGHIED 369
                 T    +  L     L DA ++  +M ++G        V N L+  +C+ G++E+
Sbjct: 560 LVPSEITYATLIDSLCKEGCLLDAKQLFEKMVIKGFN--PNVRVYNSLIDGYCKFGNMEE 617

Query: 370 TERVLQLAKERGCTPNGATLSRVLKKSNADRFLQAELILPDALEAGDVRLSD--ITDVMC 427
              +L   K R   P+  T+S ++        ++  L      +  D+         ++ 
Sbjct: 618 ALNLLIDLKARCIKPDEFTVSALINGYCHKGDMEGALGFFFEFKKKDILPDFLGFMYLVR 677

Query: 428 HFFNNGMRSQVVRILRAY---------VVRCYRNPTESIPHTVALWALRLGPFDWALGFL 478
                G   +   ILR           + R           +  +     G    A+  L
Sbjct: 678 GLCAKGRMEEARGILREMLQTRSVLELINRVDTEIETESVESFIISLCEQGSIQEAVTVL 737

Query: 479 AIL------------------LASND-------EPLSDRIQRRMHEVVKENRSREILKVL 513
             +                               P  +     +  +       E  +  
Sbjct: 738 NEVGSIFFPIGRRCRPQNRAEKEEKIYEGKGSRVPDFESYYSLIASLCSRGELLEANRKT 797

Query: 514 EGHKWD 519
                D
Sbjct: 798 RQMLLD 803


 Score =  230 bits (587), Expect = 1e-58,   Method: Composition-based stats.
 Identities = 47/544 (8%), Positives = 130/544 (23%), Gaps = 99/544 (18%)

Query: 13  SGEVAENVGAFTEVMVPVWSRLCDKVIAAYKAGEDIVV---------------------- 50
            G + +         +  ++ + + +  A +  E   V                      
Sbjct: 283 FGLLEDMEKRGISPSIVTYNSIINGLCKAGRTSEADEVSKGIAGDAVTFSTLLHGYIEEE 342

Query: 51  -----LQHFEELRATPE-LDVIAHDSLISAAPDLTVGAVEKKEDDRAAKKERL-EYCWGR 103
                L+    L      +D++  +++I A   +             +  + + +     
Sbjct: 343 NVKGILETKRRLEEDGVCIDLVMCNTIIKALLMVGALEDAYAFYKGMSGMDLVADSVTYC 402

Query: 104 ALLSARHLAGDDDEHINSIVESFEQQFGC------------------------------- 132
            +++         E    I + F +                                   
Sbjct: 403 TMINGYCRVSR-IEEALEIFDEFRKTSISSCYLFFVQEGFFPGCMRSIHENEKETITVAF 461

Query: 133 VSGYLRALAINAE--SALEVLQLYQMMEGPVTTRVATAALHRFLT-NDASEVSGLLQFLK 189
               L++L  N     A +++   +     +     +  +          +   L  F+K
Sbjct: 462 PVSVLKSLKKNGRILDAYKLVIGAEENLPVMDLVDYSIMIDVLCKEGHLDKALDLCAFVK 521

Query: 190 LNNVPLTREFHDQLEKNFVMRMKTEDAEEVFKDMRNAGVEPVSTHPYNFIFMKTPPFKYM 249
              + L    ++ +      +     A  +F  +    + P        I         +
Sbjct: 522 KKGIALNIYAYNSVINGLCRQGCLVQAFRLFDSLEKIDLVPSEITYATLIDSLCKEGCLL 581

Query: 250 DLLDYYEDMLDRGIVPMNSTFRILSRQTQNGGLVNQHFSALARGTTTGSDRRHETEGHGG 309
           D    +E M+ +G  P    +  L       G + +  + L                   
Sbjct: 582 DAKQLFEKMVIKGFNPNVRVYNSLIDGYCKFGNMEEALNLLIDLKAR------------C 629

Query: 310 TQAFFATRLEELARLKSSTTLDDALRVLRRMDVEGTPLISGSVVLNVLLSVFCRAGHIED 369
            +    T    +        ++ AL        +   ++   +    L+   C  G +E+
Sbjct: 630 IKPDEFTVSALINGYCHKGDMEGALGFFFEFKKK--DILPDFLGFMYLVRGLCAKGRMEE 687

Query: 370 TERVLQLAK----------ERGCTPNGATLSRVLKKSNADRFLQAELILPDALEAGDVRL 419
              +L+                      ++   +        +Q  + + + + +     
Sbjct: 688 ARGILREMLQTRSVLELINRVDTEIETESVESFIISLCEQGSIQEAVTVLNEVGSIFFP- 746

Query: 420 SDITDVMCHFFN-NGMRSQVVRILRAYVVRCYRNPTESIPHTVALWALRLGPFDWALGFL 478
                 +           +  +I      +  R P     +++       G    A    
Sbjct: 747 ------IGRRCRPQNRAEKEEKIYE---GKGSRVPDFESYYSLIASLCSRGELLEANRKT 797

Query: 479 AILL 482
             +L
Sbjct: 798 RQML 801


 Score =  144 bits (365), Expect = 7e-33,   Method: Composition-based stats.
 Identities = 30/308 (9%), Positives = 73/308 (23%), Gaps = 63/308 (20%)

Query: 354 LNVLLSVFC-RAGHIEDTERVLQL-AKERGCTPNGATLSRVLKKSNADRFLQAELILPDA 411
            + L+   C +    E    +LQ      G  P+  T   ++    +   +   + + + 
Sbjct: 16  WDSLIRGLCVKLKDPEKALLILQDCLTNLGILPSSFTFHSLIHSFTSQGKMSRAIEVLEL 75

Query: 412 LEAGDVRLSDI-------TDVMCHFFNNGMRSQVVRILRAYVVRCYRNPTESIPHTVALW 464
           +    VR           + V+  F         V      V      P  +    +   
Sbjct: 76  MTHDKVR---YPFGNFVSSSVISGFCKISKPQLAVGFFENAVNSRVLRPNIATCTALLGA 132

Query: 465 ALRLGPFD-----------------------------------WALGFLAILLASNDEPL 489
             +LG                                       A+     ++     P 
Sbjct: 133 LFQLGRVREVSDLVSWMEREEFVFDVVFYSSWICGYFREGVLVEAIRKHKEMIEKGIAPD 192

Query: 490 SDRIQRRMHEVVKENRSREILKVLEGHKWDRRSILLAPQLQEPTNSSDGAGEVNGRSSEG 549
           +      +    +E    + +  LE  K D     L              G+++   +  
Sbjct: 193 TVSYTILIDGFSREGYVEKAIGFLEKMKKDGLKPNLVTYTAIML-GFCKKGKLDEAYTLF 251

Query: 550 GNSGGGHHRRDMGPSW--------------MSAMHLVLKEMGVEKEVLMGYKAKLSALIN 595
                     D                   +  +   +++ G+   ++  Y + ++ L  
Sbjct: 252 KMVENLGIEVDEFMYVTLIDGFCTRGDIDCVFGLLEDMEKRGISPSIV-TYNSIINGLCK 310

Query: 596 DAKKKRDN 603
             +    +
Sbjct: 311 AGRTSEAD 318


>UniRef50_Q9SVA5 Pentatricopeptide repeat-containing protein At4g39530 n=3
           Tax=rosids RepID=PP357_ARATH
          Length = 834

 Score =  347 bits (892), Expect = 6e-94,   Method: Composition-based stats.
 Identities = 64/583 (10%), Positives = 154/583 (26%), Gaps = 61/583 (10%)

Query: 1   MGAEKKINRPTNSGEVAENVGAFTEVMVPVWSRLCDKVIAAYKAGEDIVVLQHFEELRAT 60
           + A K  N   N               +  W+ L           E + +     +    
Sbjct: 301 IAAHKLFNGMPNK-------------NIISWTTLLSGYKQNALHKEAMELFTSMSKFGLK 347

Query: 61  PELDVIAHDSLISAAPDLTVGAVEKKEDDRAAKKERLEYCWGRALLSARHLAGDDDEHIN 120
           P  D+ A  S++++   L       +      K       +    L   +   D      
Sbjct: 348 P--DMYACSSILTSCASLHALGFGTQVHAYTIKANLGNDSYVTNSLIDMYAKCDCLTDAR 405

Query: 121 SIVESFEQ-QFGCVSGYLRALAI-----NAESALEVLQLYQMMEGPVTTRVATAALHRFL 174
            + + F        +  +   +          AL + +  +      +     + L    
Sbjct: 406 KVFDIFAAADVVLFNAMIEGYSRLGTQWELHEALNIFRDMRFRLIRPSLLTFVSLLRASA 465

Query: 175 TN-DASEVSGLLQFLKLNNVPLTREFHDQLEKNFVMRMKTEDAEEVFKDMRNAGVEPVST 233
           +         +   +    + L       L   +      +D+  VF +M+         
Sbjct: 466 SLTSLGLSKQIHGLMFKYGLNLDIFAGSALIDVYSNCYCLKDSRLVFDEMKVK----DLV 521

Query: 234 HPYNFIFMKTPPFKYMDLLDYYEDMLDRGIVPMNSTFRILSRQTQNGGLVNQHFSALARG 293
              +         +  + L+ + ++      P   TF  +       G +          
Sbjct: 522 IWNSMFAGYVQQSENEEALNLFLELQLSRERPDEFTFANMVTA---AGNL---------A 569

Query: 294 TTTGSDRRHETEGHGGTQAFFATRLEELARLKSSTTLDDALRVLRRMDVEGTPLISGSVV 353
           +       H      G +         L       + +DA +                V 
Sbjct: 570 SVQLGQEFHCQLLKRGLECNPYITNALLDMYAKCGSPEDAHKAFDSAASR------DVVC 623

Query: 354 LNVLLSVFCRAGHIEDTERVLQLAKERGCTPNGATLSRVLKKSNADRFLQAELILPDALE 413
            N ++S +   G  +   ++L+     G  PN  T   VL   +    ++  L   + + 
Sbjct: 624 WNSVISSYANHGEGKKALQMLEKMMSEGIEPNYITFVGVLSACSHAGLVEDGLKQFELML 683

Query: 414 AGDVRLSD--ITDVMCHFFNNGMRSQVVRILRAYVVRCYRNPTESIPHTVALWALRLGPF 471
              +         ++      G  ++   ++     +    P   +  ++     + G  
Sbjct: 684 RFGIEPETEHYVCMVSLLGRAGRLNKARELIEKMPTK----PAAIVWRSLLSGCAKAGNV 739

Query: 472 DWALGFLAILLASNDEPLSDRIQRRMHEVVKENRSREILKVLEGHKWDRRSILLAPQLQE 531
           + A     + + S+ +  S       +    +    E  KV E  K +         ++E
Sbjct: 740 ELAEHAAEMAILSDPK-DSGSFTMLSNIYASKGMWTEAKKVRERMKVEGV-------VKE 791

Query: 532 PTNSSDGAGEVNGRSSEGGNSGGGHHRRDMGPSWMSAMHLVLK 574
           P  S  G   +N       +    H + +     +  + + ++
Sbjct: 792 PGRSWIG---INKEVHIFLSKDKSHCKANQIYEVLDDLLVQIR 831


 Score =  320 bits (822), Expect = 8e-86,   Method: Composition-based stats.
 Identities = 71/581 (12%), Positives = 156/581 (26%), Gaps = 45/581 (7%)

Query: 9   RPTNSGEVAENVGAFTEVMVPVWSRLCDKVIAAYKAGEDIVVLQHFEELRATPELDVIAH 68
           +  N         A  E     W+ +    +   ++   + +   ++ +      D    
Sbjct: 195 KDGNIDYARLVFDALPEKSTVTWTTMISGCVKMGRSYVSLQLF--YQLMEDNVVPDGYIL 252

Query: 69  DSLISAAPDLTVGAVEKKEDDRAAKKER-LEYCWGRALLSARHLAGDDDEHINSIVESFE 127
            +++SA   L      K+      +    ++      L+ +    G      + +     
Sbjct: 253 STVLSACSILPFLEGGKQIHAHILRYGLEMDASLMNVLIDSYVKCGRVI-AAHKLFNGMP 311

Query: 128 -QQFGCVSGYLRALAINA--ESALEVLQLYQMMEGPVTTRVATAALHRFLTND-ASEVSG 183
            +     +  L     NA  + A+E+                ++ L    +       + 
Sbjct: 312 NKNIISWTTLLSGYKQNALHKEAMELFTSMSKFGLKPDMYACSSILTSCASLHALGFGTQ 371

Query: 184 LLQFLKLNNVPLTREFHDQLEKNFVMRMKTEDAEEVFKDMRNAGVEPVSTHPYNFIFMKT 243
           +  +    N+       + L   +       DA +VF     A            I   +
Sbjct: 372 VHAYTIKANLGNDSYVTNSLIDMYAKCDCLTDARKVFDIFAAA----DVVLFNAMIEGYS 427

Query: 244 PPF---KYMDLLDYYEDMLDRGIVPMNSTFRILSRQTQNGGLVNQHFSALARGTTTGSDR 300
                 +  + L+ + DM  R I P   TF  L R + +   +              S +
Sbjct: 428 RLGTQWELHEALNIFRDMRFRLIRPSLLTFVSLLRASASLTSL------------GLSKQ 475

Query: 301 RHETEGHGGTQAFFATRLEELARLKSSTTLDDALRVLRRMDVEGTPLISGSVVLNVLLSV 360
            H      G           +    +   L D+  V   M V+        V+ N + + 
Sbjct: 476 IHGLMFKYGLNLDIFAGSALIDVYSNCYCLKDSRLVFDEMKVK------DLVIWNSMFAG 529

Query: 361 FCRAGHIEDTERVLQLAKERGCTPNGATLSRVLKKSNADRFLQAELILPDALEAGDVRLS 420
           + +    E+   +    +     P+  T + ++  +     +Q        L    +  +
Sbjct: 530 YVQQSENEEALNLFLELQLSRERPDEFTFANMVTAAGNLASVQLGQEFHCQLLKRGLECN 589

Query: 421 DI--TDVMCHFFNNGMRSQVVRILRAYVVRCYRNPTESIPHTVALWALRLGPFDWALGFL 478
                 ++  +   G      +   +   R          ++V       G    AL  L
Sbjct: 590 PYITNALLDMYAKCGSPEDAHKAFDSAASR-----DVVCWNSVISSYANHGEGKKALQML 644

Query: 479 AILLASNDEPLSDRIQRRMHEVVKENRSREILKVLEGHKWDRRSILLAPQLQEPTNSSDG 538
             +++   EP        +          + LK  E          + P+ +        
Sbjct: 645 EKMMSEGIEPNYITFVGVLSACSHAGLVEDGLKQFELM----LRFGIEPETEHYVCMVSL 700

Query: 539 AGEVNGRSSEGGNSGGGHHRRDMGPSWMSAMHLVLKEMGVE 579
            G   GR ++          +     W S +    K   VE
Sbjct: 701 LGRA-GRLNKARELIEKMPTKPAAIVWRSLLSGCAKAGNVE 740


 Score =  271 bits (694), Expect = 4e-71,   Method: Composition-based stats.
 Identities = 59/618 (9%), Positives = 157/618 (25%), Gaps = 89/618 (14%)

Query: 23  FTEVMVPVWSRLCDKVIAAYKAGEDIVVLQHFEELRATPELDVIAHDSLISAAPDLTVGA 82
             E+   + + L +      +AG  +   + FE++   PE ++++  +++SA     +  
Sbjct: 74  GLELDTYLSNILINLY---SRAGGMVYARKVFEKM---PERNLVSWSTMVSACNHHGIYE 127

Query: 83  VEKKEDD--------------------------------------RAAKKERLEYCWGRA 104
                                                           K       +   
Sbjct: 128 ESLVVFLEFWRTRKDSPNEYILSSFIQACSGLDGRGRWMVFQLQSFLVKSGFDRDVYVGT 187

Query: 105 LLSARHLAGDDDEHINSIVESF-EQQFGCVSGYLRALAINAES--ALEVLQLYQMMEGPV 161
           LL   +L   + ++   + ++  E+     +  +        S  +L++           
Sbjct: 188 LLIDFYLKDGNIDYARLVFDALPEKSTVTWTTMISGCVKMGRSYVSLQLFYQLMEDNVVP 247

Query: 162 TTRVATAALHRFLTNDASE-VSGLLQFLKLNNVPLTREFHDQLEKNFVMRMKTEDAEEVF 220
              + +  L         E    +   +    + +     + L  ++V   +   A ++F
Sbjct: 248 DGYILSTVLSACSILPFLEGGKQIHAHILRYGLEMDASLMNVLIDSYVKCGRVIAAHKLF 307

Query: 221 KDMRNAGVEPVSTHPYNFIFMKTPPFKYMDLLDYYEDMLDRGIVPMNSTFRILSRQTQNG 280
             M N             +        + + ++ +  M   G+ P       +     + 
Sbjct: 308 NGMPNK----NIISWTTLLSGYKQNALHKEAMELFTSMSKFGLKPDMYACSSILTSCASL 363

Query: 281 GLVNQHFSALARGTTTGSDRRHETEGHGGTQAFFATRLEELARLKSSTTLDDALRVLRRM 340
             +                + H                  +        L DA +V    
Sbjct: 364 HAL------------GFGTQVHAYTIKANLGNDSYVTNSLIDMYAKCDCLTDARKVFD-- 409

Query: 341 DVEGTPLISGSVVLNVLLSVFCRAG---HIEDTERVLQLAKERGCTPNGATLSRVLKKSN 397
                   +  V+ N ++  + R G    + +   + +  + R   P+  T   +L+ S 
Sbjct: 410 ----IFAAADVVLFNAMIEGYSRLGTQWELHEALNIFRDMRFRLIRPSLLTFVSLLRASA 465

Query: 398 ADRFLQAELILPDALEAGDVRLSDI--TDVMCHFFNNGMRSQVVRILRAYVVRCYRNPTE 455
           +   L     +   +    + L     + ++  + N         +     V+       
Sbjct: 466 SLTSLGLSKQIHGLMFKYGLNLDIFAGSALIDVYSNCYCLKDSRLVFDEMKVK-----DL 520

Query: 456 SIPHTVALWALRLGPFDWALGFLAILLASNDEPLSDRIQRRMHEVVKENRSREILKVLEG 515
            I +++    ++    + AL     L  S + P        +         +   +    
Sbjct: 521 VIWNSMFAGYVQQSENEEALNLFLELQLSRERPDEFTFANMVTAAGNLASVQLGQEFHCQ 580

Query: 516 HKWDRRS---------ILLAPQLQEPTNSSDGAGEVNGRSSEGGNSGGGHHRRDMGPSWM 566
                           + +  +   P ++         R     NS    +         
Sbjct: 581 LLKRGLECNPYITNALLDMYAKCGSPEDAHKAFDSAASRDVVCWNSVISSYANHGEGKKA 640

Query: 567 SAMHLVLKEMGVEKEVLM 584
             M   +   G+E   + 
Sbjct: 641 LQMLEKMMSEGIEPNYIT 658


 Score =  216 bits (551), Expect = 2e-54,   Method: Composition-based stats.
 Identities = 32/322 (9%), Positives = 78/322 (24%), Gaps = 28/322 (8%)

Query: 184 LLQFLKLNNVPLTREFHDQLEKNFVMRMKTEDAEEVFKDMRNAGVEPVSTHPYNFIFMKT 243
           +   + +  + L     + L   +        A +VF+ M               +    
Sbjct: 66  VHGQIIVWGLELDTYLSNILINLYSRAGGMVYARKVFEKMPER----NLVSWSTMVSACN 121

Query: 244 PPFKYMDLLDYYEDM-LDRGIVPMNSTFRILSRQTQNGGLVNQHFSALARGTTTGSDRRH 302
               Y + L  + +    R   P         +     GL  +              +  
Sbjct: 122 HHGIYEESLVVFLEFWRTRKDSPNEYILSSFIQACS--GLDGRGRWM--------VFQLQ 171

Query: 303 ETEGHGGTQAFFATRLEELARLKSSTTLDDALRVLRRMDVEGTPLISGSVVLNVLLSVFC 362
                 G           +        +D A  V   +  +       +V    ++S   
Sbjct: 172 SFLVKSGFDRDVYVGTLLIDFYLKDGNIDYARLVFDALPEK------STVTWTTMISGCV 225

Query: 363 RAGHIEDTERVLQLAKERGCTPNGATLSRVLKKSNADRFLQAELILPDALEAGDVRLSD- 421
           + G    + ++     E    P+G  LS VL   +   FL+    +   +    + +   
Sbjct: 226 KMGRSYVSLQLFYQLMEDNVVPDGYILSTVLSACSILPFLEGGKQIHAHILRYGLEMDAS 285

Query: 422 -ITDVMCHFFNNGMRSQVVRILRAYVVRCYRNPTESIPHTVALWALRLGPFDWALGFLAI 480
            +  ++  +   G      ++      +           T+     +      A+     
Sbjct: 286 LMNVLIDSYVKCGRVIAAHKLFNGMPNK-----NIISWTTLLSGYKQNALHKEAMELFTS 340

Query: 481 LLASNDEPLSDRIQRRMHEVVK 502
           +     +P        +     
Sbjct: 341 MSKFGLKPDMYACSSILTSCAS 362


>UniRef50_Q9ZQF1 Pentatricopeptide repeat-containing protein At2g15630,
           mitochondrial n=6 Tax=rosids RepID=PP152_ARATH
          Length = 627

 Score =  347 bits (892), Expect = 6e-94,   Method: Composition-based stats.
 Identities = 58/523 (11%), Positives = 138/523 (26%), Gaps = 55/523 (10%)

Query: 107 SARHLAGDDDEHINSIVESFEQQFGCVSGYLRALAINAESALEVLQLYQMMEGPVTTRVA 166
           ++     D+    +  +E+       +           + A+E   L +       T   
Sbjct: 134 NSIRNLFDELVLAHDRLETKSTILFDLLVRCCCQLRMVDEAIECFYLMKEKGFYPKTETC 193

Query: 167 TAALHRFLT-NDASEVSGLLQFLKLNNVPLTREFHDQLEKNFVMRMKTEDAEEVFKDMRN 225
              L      N           +    +       + +        K + A+     M  
Sbjct: 194 NHILTLLSRLNRIENAWVFYADMYRMEIKSNVYTFNIMINVLCKEGKLKKAKGFLGIMEV 253

Query: 226 AGVEPVSTHPYNFIFMKTPPFKYMDLLDYYEDMLDRGIVPMNSTFRILSRQTQNGGLVNQ 285
            G++P        +   +   +         +M  +G  P   T+  +     N G    
Sbjct: 254 FGIKPTIVTYNTLVQGFSLRGRIEGARLIISEMKSKGFQPDMQTYNPILSWMCNEGR--- 310

Query: 286 HFSALARGTTTG-----------------------SDRRHETEGHGGTQAFFATRLEELA 322
               L      G                       +    +     G    F T    + 
Sbjct: 311 ASEVLREMKEIGLVPDSVSYNILIRGCSNNGDLEMAFAYRDEMVKQGMVPTFYTYNTLIH 370

Query: 323 RLKSSTTLDDALRVLRRMDVEGTPLISGSVVLNVLLSVFCRAGHIEDTERVLQLAKERGC 382
            L     ++ A  ++R +  +G  ++  SV  N+L++ +C+ G  +    +       G 
Sbjct: 371 GLFMENKIEAAEILIREIREKG--IVLDSVTYNILINGYCQHGDAKKAFALHDEMMTDGI 428

Query: 383 TPNGATLSRVLKKSNADRFLQAELILPDALEAGDVRLSDI--TDVMCHFFNNGMRSQVVR 440
            P   T + ++         +    L + +    ++   +    +M      G   +   
Sbjct: 429 QPTQFTYTSLIYVLCRKNKTREADELFEKVVGKGMKPDLVMMNTLMDGHCAIGNMDRAFS 488

Query: 441 ILRAYVVRCYRNPTESIPHTVALWALRLGPFDWALGFLAILLASNDEPLSDRIQRRMHEV 500
           +L+   +    NP +   + +       G F+ A   +  +     +P        +   
Sbjct: 489 LLKEMDMMSI-NPDDVTYNCLMRGLCGEGKFEEARELMGEMKRRGIKPDHISYNTLISGY 547

Query: 501 VKENRSREILKVLEGHKWDRRSILLAPQLQEPTNSSDGAGEVNGRSSEGGNSGGGHHRRD 560
            K+  ++    V +       +                   + G S             +
Sbjct: 548 SKKGDTKHAFMVRDEMLSLGFN----------PTLLTYNALLKGLSK------------N 585

Query: 561 MGPSWMSAMHLVLKEMGVEKEVLMGYKAKLSALINDAKKKRDN 603
                   +   +K  G+       + + + A+ N   KK D+
Sbjct: 586 QEGELAEELLREMKSEGIVPND-SSFCSVIEAMSNLDAKKSDS 627


 Score =  197 bits (501), Expect = 1e-48,   Method: Composition-based stats.
 Identities = 37/354 (10%), Positives = 96/354 (27%), Gaps = 60/354 (16%)

Query: 16  VAENVGAFTEVMVPVWSRLCDKVIAAYKAGEDIVVLQHFEELRATPELDVIAHDSLISAA 75
           ++E      +  +  ++ +   +      G    VL+  +E+   P  D ++++ LI   
Sbjct: 283 ISEMKSKGFQPDMQTYNPILSWMC---NEGRASEVLREMKEIGLVP--DSVSYNILIRGC 337

Query: 76  PDLTVGAVEKKEDDRAAKKERLEYCWGRALLSARHLAGDDDEHINSIVESFEQQFGCVSG 135
            +     +     D   K+  +   +    L       +  E    ++    ++   +  
Sbjct: 338 SNNGDLEMAFAYRDEMVKQGMVPTFYTYNTLIHGLFMENKIEAAEILIREIREKGIVLDS 397

Query: 136 YLRALAI-------NAESALEVLQLYQMMEGPVTTRVATAALHRFLT------------- 175
               + I       +A+ A  +           T    T+ ++                 
Sbjct: 398 VTYNILINGYCQHGDAKKAFALHDEMMTDGIQPTQFTYTSLIYVLCRKNKTREADELFEK 457

Query: 176 -----------------------NDASEVSGLLQFLKLNNVPLTREFHDQLEKNFVMRMK 212
                                   +      LL+ + + ++      ++ L +      K
Sbjct: 458 VVGKGMKPDLVMMNTLMDGHCAIGNMDRAFSLLKEMDMMSINPDDVTYNCLMRGLCGEGK 517

Query: 213 TEDAEEVFKDMRNAGVEPVSTHPYNFIFMKTPPFKYMDLLDYYEDMLDRGIVPMNSTFRI 272
            E+A E+  +M+  G++P        I   +            ++ML  G  P   T+  
Sbjct: 518 FEEARELMGEMKRRGIKPDHISYNTLISGYSKKGDTKHAFMVRDEMLSLGFNPTLLTYNA 577

Query: 273 LSRQTQNGGLVNQHFSALARGTTTGSDRRHETEGHGGTQAFFATRLEELARLKS 326
           L +              L    +             G     ++    +  + +
Sbjct: 578 LLKGLSKNQEGELAEELLREMKSE------------GIVPNDSSFCSVIEAMSN 619


 Score =  186 bits (473), Expect = 2e-45,   Method: Composition-based stats.
 Identities = 38/290 (13%), Positives = 83/290 (28%), Gaps = 17/290 (5%)

Query: 6   KINRPTNSGEVA-------ENVGAFTEVMVPVWSRLCDKVIAAYKAGEDIVVLQHFEELR 58
            I   +N+G++        E V          ++ L   +    K     ++++   E  
Sbjct: 333 LIRGCSNNGDLEMAFAYRDEMVKQGMVPTFYTYNTLIHGLFMENKIEAAEILIREIREKG 392

Query: 59  ATPELDVIAHDSLISAAPDLTVGAVEKKEDDRAAKKERLEYCWGRALLSARHLAGDDDEH 118
               LD + ++ LI+               D           +    L       +    
Sbjct: 393 IV--LDSVTYNILINGYCQHGDAKKAFALHDEMMTDGIQPTQFTYTSLIYVLCRKNKTRE 450

Query: 119 INSIVE-----SFEQQFGCVSGYLRALA--INAESALEVLQLYQMMEGPVTTRVATAALH 171
            + + E       +     ++  +       N + A  +L+   MM            + 
Sbjct: 451 ADELFEKVVGKGMKPDLVMMNTLMDGHCAIGNMDRAFSLLKEMDMMSINPDDVTYNCLMR 510

Query: 172 RFL-TNDASEVSGLLQFLKLNNVPLTREFHDQLEKNFVMRMKTEDAEEVFKDMRNAGVEP 230
                    E   L+  +K   +      ++ L   +  +  T+ A  V  +M + G  P
Sbjct: 511 GLCGEGKFEEARELMGEMKRRGIKPDHISYNTLISGYSKKGDTKHAFMVRDEMLSLGFNP 570

Query: 231 VSTHPYNFIFMKTPPFKYMDLLDYYEDMLDRGIVPMNSTFRILSRQTQNG 280
                   +   +   +     +   +M   GIVP +S+F  +     N 
Sbjct: 571 TLLTYNALLKGLSKNQEGELAEELLREMKSEGIVPNDSSFCSVIEAMSNL 620


>UniRef50_Q9LSB8 Putative pentatricopeptide repeat-containing protein At3g15930 n=6
           Tax=Magnoliophyta RepID=PP235_ARATH
          Length = 687

 Score =  347 bits (891), Expect = 8e-94,   Method: Composition-based stats.
 Identities = 66/589 (11%), Positives = 149/589 (25%), Gaps = 62/589 (10%)

Query: 25  EVMVPVWSRLCDKVIAAYKAGEDIVVLQHFEELRATPELDVIAHDSLISAAPDLTVGAVE 84
           E  V VW+ +          GE + +  +  +   TP+        L     D    A  
Sbjct: 96  EPDVVVWNNMIKGWSKVDCDGEGVRLYLNMLKEGVTPDSHTFPFL-LNGLKRDGGALACG 154

Query: 85  KKEDDRAAKKERLEYCWGRALLSARHLAGDDDEHINSIVES-FEQQFGCVSGYL--RALA 141
           KK      K       + +  L   +      +    + +   ++     +  +      
Sbjct: 155 KKLHCHVVKFGLGSNLYVQNALVKMYSLCGLMDMARGVFDRRCKEDVFSWNLMISGYNRM 214

Query: 142 INAESALEVLQLYQMMEGPVTTRVATAALHRFLTNDASEV-SGLLQFLKLNNVPLTREFH 200
              E ++E+L   +      T+      L         ++   + +++       +    
Sbjct: 215 KEYEESIELLVEMERNLVSPTSVTLLLVLSACSKVKDKDLCKRVHEYVSECKTEPSLRLE 274

Query: 201 DQLEKNFVMRMKTEDAEEVFKDMRNAGVEPVSTHPYNFIFMKTPPFKYMDLLDYYEDMLD 260
           + L   +    + + A  +F+ M+            + +              Y++ M  
Sbjct: 275 NALVNAYAACGEMDIAVRIFRSMKAR----DVISWTSIVKGYVERGNLKLARTYFDQMPV 330

Query: 261 RGIVPMNSTFRILSRQTQNGGLVNQHFSALARGTTTGSDRRHETEG-------------- 306
           R       ++ I+       G  N+         + G      T                
Sbjct: 331 R----DRISWTIMIDGYLRAGCFNESLEIFREMQSAGMIPDEFTMVSVLTACAHLGSLEI 386

Query: 307 ---------HGGTQAFFATRLEELARLKSSTTLDDALRVLRRMDVEGTPLISGSVVLNVL 357
                        +         +         + A +V   MD               +
Sbjct: 387 GEWIKTYIDKNKIKNDVVVGNALIDMYFKCGCSEKAQKVFHDMDQR------DKFTWTAM 440

Query: 358 LSVFCRAGHIEDTERVLQLAKERGCTPNGATLSRVLKKSNADRFLQAELILPDALEA-GD 416
           +      G  ++  +V    ++    P+  T   VL   N    +         + +   
Sbjct: 441 VVGLANNGQGQEAIKVFFQMQDMSIQPDDITYLGVLSACNHSGMVDQARKFFAKMRSDHR 500

Query: 417 VRL--SDITDVMCHFFNNGMRSQVVRILRAYVVRCYRNPTESIPHTVALWALRLGPFDWA 474
           +         ++      G+  +   ILR        NP   +   +   +        A
Sbjct: 501 IEPSLVHYGCMVDMLGRAGLVKEAYEILRKMP----MNPNSIVWGALLGASRLHNDEPMA 556

Query: 475 LGFLAILLASNDEPLS-DRIQRRMHEVVKENRSREILKVLEGHKWDRRSILLAPQLQEPT 533
                 +L    EP +        +      R +++ +V       RR I+     + P 
Sbjct: 557 ELAAKKILE--LEPDNGAVYALLCNIYAGCKRWKDLREV-------RRKIVDVAIKKTPG 607

Query: 534 NSSDGAGEVNGRSSEGGNSGGGHHRRDMGPSWMSAMHLVLKEMGVEKEV 582
            S     EVNG + E       H + +     +  +           + 
Sbjct: 608 FSLI---EVNGFAHEFVAGDKSHLQSEEIYMKLEELAQESTFAAYLPDT 653


 Score =  321 bits (824), Expect = 4e-86,   Method: Composition-based stats.
 Identities = 49/535 (9%), Positives = 128/535 (23%), Gaps = 60/535 (11%)

Query: 109 RHLAGDDDEHINSIV-ESFEQQFGCVSGYLRALAI-NAE-SALEVLQLYQMMEGPVTTRV 165
               G    +   +  +  E      +  ++  +  + +   + +            +  
Sbjct: 77  CSRLGGHVSYAYKLFVKIPEPDVVVWNNMIKGWSKVDCDGEGVRLYLNMLKEGVTPDSHT 136

Query: 166 ATAALHRFLTNDASEV--SGLLQFLKLNNVPLTREFHDQLEKNFVMRMKTEDAEEVFKDM 223
               L+    +  +      L   +    +       + L K + +    + A  VF   
Sbjct: 137 FPFLLNGLKRDGGALACGKKLHCHVVKFGLGSNLYVQNALVKMYSLCGLMDMARGVFD-- 194

Query: 224 RNAGVEPVSTHPYNFIFMKTPPFKYMDLLDYYEDMLDRGIVPMNSTFRILSRQTQNGGLV 283
                +         I       +Y + ++   +M    + P + T  ++          
Sbjct: 195 --RRCKEDVFSWNLMISGYNRMKEYEESIELLVEMERNLVSPTSVTLLLVLSACSKVKDK 252

Query: 284 NQHFSALARGTTT-------------------GSDRRHETEGHGGTQAFFATRLEELARL 324
           +         +                     G                  +    +   
Sbjct: 253 DLCKRVHEYVSECKTEPSLRLENALVNAYAACGEMDIAVRIFRSMKARDVISWTSIVKGY 312

Query: 325 KSSTTLDDALRVLRRMDVEGTPLISGSVVLNVLLSVFCRAGHIEDTERVLQLAKERGCTP 384
                L  A     +M V         +   +++  + RAG   ++  + +  +  G  P
Sbjct: 313 VERGNLKLARTYFDQMPVR------DRISWTIMIDGYLRAGCFNESLEIFREMQSAGMIP 366

Query: 385 NGATLSRVLKKSNADRFLQAELILPDALEAGDVRLSDI--TDVMCHFFNNGMRSQVVRIL 442
           +  T+  VL        L+    +   ++   ++   +    ++  +F  G   +  ++ 
Sbjct: 367 DEFTMVSVLTACAHLGSLEIGEWIKTYIDKNKIKNDVVVGNALIDMYFKCGCSEKAQKVF 426

Query: 443 RAYVVRCYRNPTESIPHTVALWALRLGPFDWALGFLAILLASNDEPLSDRIQRRMHEVVK 502
                R      +     + +     G    A+     +   + +P        +     
Sbjct: 427 HDMDQR-----DKFTWTAMVVGLANNGQGQEAIKVFFQMQDMSIQPDDITYLGVLSACNH 481

Query: 503 ENRSREILKVLEGHKWDRRSILLAPQLQEPTNSSDGAGEVNGRSSEGGNSGGGHHRRDMG 562
                +  K     + D R            +    AG V     E              
Sbjct: 482 SGMVDQARKFFAKMRSDHRIEPSLVHYGCMVDMLGRAGLV----KEAYEILRKMPMNPNS 537

Query: 563 PSW-----MSAMHLV--LKEMG------VEKEVLMGYKAKLSAL--INDAKKKRD 602
             W      S +H    + E+       +E +    Y    +        K  R+
Sbjct: 538 IVWGALLGASRLHNDEPMAELAAKKILELEPDNGAVYALLCNIYAGCKRWKDLRE 592


 Score =  208 bits (531), Expect = 5e-52,   Method: Composition-based stats.
 Identities = 49/449 (10%), Positives = 116/449 (25%), Gaps = 45/449 (10%)

Query: 16  VAENVGAFTEVMVPVWSRLCDKVIAAYKAGEDIVVLQHFEELRATPELDVIAHDSLISAA 75
                    +  V  W+ +        +  E I +L   E  R       +    ++SA 
Sbjct: 189 ARGVFDRRCKEDVFSWNLMISGYNRMKEYEESIELLVEME--RNLVSPTSVTLLLVLSAC 246

Query: 76  PDLTVGAVEKKEDDRAAKKE-RLEYCWGRALLSARHLAGDDDEHINSIVESFEQQFGCVS 134
             +    + K+  +  ++ +         AL++A    G+ D  +        +     +
Sbjct: 247 SKVKDKDLCKRVHEYVSECKTEPSLRLENALVNAYAACGEMDIAVRIFRSMKARDVISWT 306

Query: 135 GYLRALA--INAESALEVLQLYQMMEGPVTTRVATAALHRFLTND-ASEVSGLLQFLKLN 191
             ++      N + A        +          T  +  +L     +E   + + ++  
Sbjct: 307 SIVKGYVERGNLKLARTYFDQMPVR----DRISWTIMIDGYLRAGCFNESLEIFREMQSA 362

Query: 192 NVPLTREFHDQLEKNFVMRMKTEDAEEVFKDMRNAGVEPVSTHPYNFIFMKTPPFKYMDL 251
            +         +          E  E +   +    ++         I M          
Sbjct: 363 GMIPDEFTMVSVLTACAHLGSLEIGEWIKTYIDKNKIKNDVVVGNALIDMYFKCGCSEKA 422

Query: 252 LDYYEDMLDRGIVPMNSTFRILSRQTQNGGLVNQHFSALARGTTTGSDRRHETEGHGGTQ 311
              + DM  R       T+  +     N G   +      +                  Q
Sbjct: 423 QKVFHDMDQR----DKFTWTAMVVGLANNGQGQEAIKVFFQMQDMSI------------Q 466

Query: 312 AFFATRLEELARLKSSTTLDDALRVLRRMDVEGTPLISGSVVLNVLLSVFCRAGHIEDTE 371
               T L  L+    S  +D A +   +M      +    V    ++ +  RAG +++  
Sbjct: 467 PDDITYLGVLSACNHSGMVDQARKFFAKMRS-DHRIEPSLVHYGCMVDMLGRAGLVKEAY 525

Query: 372 RVLQLAKERGCTPNGATLSRVLKKSNADRFLQ-----AELILPDALEAGDVRLS---DIT 423
            +L+        PN      +L   +     +     A   + +      +         
Sbjct: 526 EILRKMP---MNPNSIVWGALLGA-SRLHNDEPMAELAAKKILE------LEPDNGAVYA 575

Query: 424 DVMCHFFNNGMRSQVVRILRAYVVRCYRN 452
            +   +        +  + R  V    + 
Sbjct: 576 LLCNIYAGCKRWKDLREVRRKIVDVAIKK 604


>UniRef50_B9SZC0 Pentatricopeptide repeat-containing protein, putative n=1
           Tax=Ricinus communis RepID=B9SZC0_RICCO
          Length = 630

 Score =  347 bits (890), Expect = 1e-93,   Method: Composition-based stats.
 Identities = 71/562 (12%), Positives = 150/562 (26%), Gaps = 61/562 (10%)

Query: 43  KAGEDIVVLQHFEELRATPE--LDVIAHDSLISAAPDLTVGAVEKKEDDRAAKKERLEYC 100
           +  ++   L+        P    +   ++ ++     +      K         +     
Sbjct: 63  RQNDETAALRLLSWASKQPNFRPNSSIYEEILRKLGKVGSFNSMKDILQEMKGLDCQIDR 122

Query: 101 WGRALLSARHLAGDDDEHINSIVESFEQQFGCVSGYLRALAINAESALEVLQLYQMMEGP 160
               +    +   +  E I  IVE  E                                 
Sbjct: 123 GVLLIFIDSYAKFELYEEILCIVEVME---------------------------VEFGLA 155

Query: 161 VTTRVATAALHRFLTN-DASEVSGLLQFLKLNNVPLTREFHDQLEKNFVMRMKTEDAEEV 219
           + T +    L+  +       V  +   +    +       + L K      +   A  V
Sbjct: 156 LDTLLYNFLLNVLVDGNKLKLVENVHSTMVSKGIKPDVSTFNILIKALCKAHQIRPAILV 215

Query: 220 FKDMRNAGVEPVSTHPYNFIFMKTPPFKYMDLLDYYEDMLDRGIVPMNSTFRILSRQTQN 279
            ++M + G+ P        +                E MLD G    N T  +L      
Sbjct: 216 MEEMSSYGLVPDEKTFTTLMQGFIEEGNMDGAFRVKEQMLDAGCPVTNVTVNVLVHGFCK 275

Query: 280 GGLVNQHFSALARGTTTGSD----RRHETEGHGGTQAFFATRLEELARLKSSTTLDDALR 335
            G + +  S +   +  G        +    + G Q    T    +  L     L +AL 
Sbjct: 276 EGRIEEALSFIDEMSNEGKHTMAIELYNEMKNKGCQPDEFTYNMLIDSLCYRGKLQEALG 335

Query: 336 VLRRMDVEGTPLISGSVVLNVLLSVFCRAGHIEDTERVLQLAKERGCTPNGATLSRVLKK 395
           +LR M++ G       +  N L+  FC+   IE+ E +    + +G + N  T + ++  
Sbjct: 336 LLREMEISGC--ARNVITYNTLIDGFCKNKKIEEAEEIFDQMEIQGLSRNSVTYNTLIDG 393

Query: 396 SNADRFLQAELILPDALEAGDVRLS--DITDVMCHFFNNGMRSQVVRILRAYVVRCYRNP 453
               R +Q    L D +    ++        ++ +F   G   +   I++         P
Sbjct: 394 LCKSRRVQEAAQLMDQMIMEGLKPDKFTYNSMLTYFCREGDIQKAADIVQTMTSNGC-EP 452

Query: 454 TESIPHTVALWALRLGPFDWALGFLAILLASNDEPLSDRIQRRMHEVVKENRSREILKVL 513
                 T+     + G  + A   L  +               +  + K  R++E +++ 
Sbjct: 453 DIVTYGTLIGGLCKAGRVEVASRLLRSIQLKGMVLTPHAYNPVIQALFKRKRTKEAMRLF 512

Query: 514 EGHKWDRRSILLAPQLQEPTNSSDGAGEVNGRSSEGGNSGGGHHRRDMGPSWMSAMHLVL 573
              +    +             S+  G +                              +
Sbjct: 513 REMEEKGNTPDAFTYKIVFRGLSNSGGPIGEAVDFVI---------------------EM 551

Query: 574 KEMGVEKEVLMGYKAKLSALIN 595
            E G        +      L +
Sbjct: 552 IEKGFLP-EFSSFYMLAEGLCS 572


 Score =  330 bits (847), Expect = 1e-88,   Method: Composition-based stats.
 Identities = 63/520 (12%), Positives = 155/520 (29%), Gaps = 61/520 (11%)

Query: 105 LLSARHLAGDDDEHINSIVESFEQQFGCVSGYLR-------ALAINAESALEVLQLYQMM 157
           LL       D+   +  +  + +Q     +  +            +  S  ++LQ  + +
Sbjct: 57  LLDTLRRQNDETAALRLLSWASKQPNFRPNSSIYEEILRKLGKVGSFNSMKDILQEMKGL 116

Query: 158 EGPVTTRVATAALHRFLTNDA-SEVSGLLQFLK-LNNVPLTREFHDQLEKNFVMRMKTED 215
           +  +   V    +  +   +   E+  +++ ++    + L    ++ L    V   K + 
Sbjct: 117 DCQIDRGVLLIFIDSYAKFELYEEILCIVEVMEVEFGLALDTLLYNFLLNVLVDGNKLKL 176

Query: 216 AEEVFKDMRNAGVEPVSTHPYNFIFMKTPPFKYMDLLDYYEDMLDRGIVPMNSTFRILSR 275
            E V   M + G++P  +     I       +    +   E+M   G+VP   TF  L +
Sbjct: 177 VENVHSTMVSKGIKPDVSTFNILIKALCKAHQIRPAILVMEEMSSYGLVPDEKTFTTLMQ 236

Query: 276 QTQNGGLVNQHFSALARGTTTGSDRRHETEGHGGTQAFFATRLEELARLKSSTTLDDALR 335
                G ++  F    +    G    + T                         +++AL 
Sbjct: 237 GFIEEGNMDGAFRVKEQMLDAGCPVTNVTVNVLV------------HGFCKEGRIEEALS 284

Query: 336 VLRRMDVEGT--------------PLISGSVVLNVLLSVFCRAGHIEDTERVLQLAKERG 381
            +  M  EG                        N+L+   C  G +++   +L+  +  G
Sbjct: 285 FIDEMSNEGKHTMAIELYNEMKNKGCQPDEFTYNMLIDSLCYRGKLQEALGLLREMEISG 344

Query: 382 CTPNGATLSRVLKKSNADRFLQAELILPDALEAGDVR--LSDITDVMCHFFNNGMRSQVV 439
           C  N  T + ++     ++ ++    + D +E   +         ++     +    +  
Sbjct: 345 CARNVITYNTLIDGFCKNKKIEEAEEIFDQMEIQGLSRNSVTYNTLIDGLCKSRRVQEAA 404

Query: 440 RILRAYVVRCYRNPTESIPHTVALWALRLGPFDWALGFLAILLASNDEPLSDRIQRRMHE 499
           +++   ++   + P +   +++  +  R G    A   +  + ++  EP        +  
Sbjct: 405 QLMDQMIMEGLK-PDKFTYNSMLTYFCREGDIQKAADIVQTMTSNGCEPDIVTYGTLIGG 463

Query: 500 VVKENRSREILKVLEGHKWDRRSILLAPQLQEPTNSSDGAGEVNGRSSEGGNSGGGHHRR 559
           + K  R     ++L   +     +                                  +R
Sbjct: 464 LCKAGRVEVASRLLRSIQLKGMVLTP---------------------HAYNPVIQALFKR 502

Query: 560 DMGPSWMSAMHLVLKEMGVEKEVLMGYKAKLSALINDAKK 599
                    +   ++E G   +    YK     L N    
Sbjct: 503 KRT-KEAMRLFREMEEKGNTPDA-FTYKIVFRGLSNSGGP 540


 Score =  321 bits (824), Expect = 4e-86,   Method: Composition-based stats.
 Identities = 75/531 (14%), Positives = 151/531 (28%), Gaps = 50/531 (9%)

Query: 1   MGAEKKINRPTNSGEVAENVGAFTEVMVPVWSRLCDKVIAAYKAGEDIVVLQHFEELRAT 60
           +G     N   +   + E  G   ++   V     D         E + +++   E+   
Sbjct: 97  LGKVGSFNSMKDI--LQEMKGLDCQIDRGVLLIFIDSYAKFELYEEILCIVEVM-EVEFG 153

Query: 61  PELDVIAHDSLISAAPDLTVGAVEKKEDDRAAKKE-RLEYCWGRALLSARHLAGDDDEHI 119
             LD + ++ L++   D     + +        K  + +      L+ A   A      I
Sbjct: 154 LALDTLLYNFLLNVLVDGNKLKLVENVHSTMVSKGIKPDVSTFNILIKALCKAHQIRPAI 213

Query: 120 NSIVESFEQQFGCVSGYLRALA-------INAESALEVLQLYQMMEGPVTTRVATAALHR 172
             ++E                         N + A  V +       PVT       +H 
Sbjct: 214 L-VMEEMSSYGLVPDEKTFTTLMQGFIEEGNMDGAFRVKEQMLDAGCPVTNVTVNVLVHG 272

Query: 173 FLT-NDASEVSGLLQFLKLNNVPLTREFHDQLEKNFVMRMKTEDAEEVFKDMRNAGVEPV 231
           F       E    +  +                       K   A E++ +M+N G +P 
Sbjct: 273 FCKEGRIEEALSFIDEM-------------------SNEGKHTMAIELYNEMKNKGCQPD 313

Query: 232 STHPYNFIFMKTPPFKYMDLLDYYEDMLDRGIVPMNSTFRILSRQTQNGGLVNQHFSALA 291
                  I       K  + L    +M   G      T+  L         + +      
Sbjct: 314 EFTYNMLIDSLCYRGKLQEALGLLREMEISGCARNVITYNTLIDGFCKNKKIEEAEEIFD 373

Query: 292 RGTTTGSDRRHETEGHGGTQAFFATRLEELARLKSSTTLDDALRVLRRMDVEGTPLISGS 351
           +                G      T    +  L  S  + +A +++ +M +EG  L    
Sbjct: 374 QME------------IQGLSRNSVTYNTLIDGLCKSRRVQEAAQLMDQMIMEG--LKPDK 419

Query: 352 VVLNVLLSVFCRAGHIEDTERVLQLAKERGCTPNGATLSRVLKKSNADRFLQAELILPDA 411
              N +L+ FCR G I+    ++Q     GC P+  T   ++        ++    L  +
Sbjct: 420 FTYNSMLTYFCREGDIQKAADIVQTMTSNGCEPDIVTYGTLIGGLCKAGRVEVASRLLRS 479

Query: 412 LEAGD--VRLSDITDVMCHFFNNGMRSQVVRILRAYVVRCYRNPTESIPHTVALWALRLG 469
           ++     +       V+   F      + +R+ R    +    P       V       G
Sbjct: 480 IQLKGMVLTPHAYNPVIQALFKRKRTKEAMRLFREMEEKGN-TPDAFTYKIVFRGLSNSG 538

Query: 470 -PFDWALGFLAILLASNDEPLSDRIQRRMHEVVKENRSREILKVLEGHKWD 519
            P   A+ F+  ++     P           +   +    ++K+++     
Sbjct: 539 GPIGEAVDFVIEMIEKGFLPEFSSFYMLAEGLCSLSMEDTLIKLVDLVMEK 589


 Score =  309 bits (793), Expect = 2e-82,   Method: Composition-based stats.
 Identities = 61/464 (13%), Positives = 143/464 (30%), Gaps = 35/464 (7%)

Query: 19  NVGAFTEVMVPVWSRLCDKVIAAYKAGEDIVVLQHFEELRATPELDVIAHDSLISAAPDL 78
            V    +  V  ++ L   +  A++    I+V++        P  D     +L+    + 
Sbjct: 184 MVSKGIKPDVSTFNILIKALCKAHQIRPAILVMEEMSSYGLVP--DEKTFTTLMQGFIEE 241

Query: 79  TVGAVEKKEDDRAAKKERLEYCWGRALLSARHLAGDDDEHINSIVESFEQQFGCVSGYLR 138
                  +  ++              +L          E   S ++    +         
Sbjct: 242 GNMDGAFRVKEQMLDAGCPVTNVTVNVLVHGFCKEGRIEEALSFIDEMSNEGKHT----- 296

Query: 139 ALAINAESALEVLQLYQMMEGPVTTRVATAALHRFL-TNDASEVSGLLQFLKLNNVPLTR 197
                   A+E+    +              +          E  GLL+ ++++      
Sbjct: 297 -------MAIELYNEMKNKGCQPDEFTYNMLIDSLCYRGKLQEALGLLREMEISGCARNV 349

Query: 198 EFHDQLEKNFVMRMKTEDAEEVFKDMRNAGVEPVSTHPYNFIFMKTPPFKYMDLLDYYED 257
             ++ L   F    K E+AEE+F  M   G+   S      I       +  +     + 
Sbjct: 350 ITYNTLIDGFCKNKKIEEAEEIFDQMEIQGLSRNSVTYNTLIDGLCKSRRVQEAAQLMDQ 409

Query: 258 MLDRGIVPMNSTFRILSRQTQNGGLVNQHFSALARGTTTGSDRRHETEGHGGTQAFFATR 317
           M+  G+ P   T+  +       G + +    +   T+             G +    T 
Sbjct: 410 MIMEGLKPDKFTYNSMLTYFCREGDIQKAADIVQTMTS------------NGCEPDIVTY 457

Query: 318 LEELARLKSSTTLDDALRVLRRMDVEGTPLISGSVVLNVLLSVFCRAGHIEDTERVLQLA 377
              +  L  +  ++ A R+LR + ++G  L       N ++    +    ++  R+ +  
Sbjct: 458 GTLIGGLCKAGRVEVASRLLRSIQLKGMVLTP--HAYNPVIQALFKRKRTKEAMRLFREM 515

Query: 378 KERGCTPNGATLSRVLKKSNADRF-LQAELILPDALEAGDVRL--SDITDVMCHFFNNGM 434
           +E+G TP+  T   V +  +     +   +     +         S    +     +  M
Sbjct: 516 EEKGNTPDAFTYKIVFRGLSNSGGPIGEAVDFVIEMIEKGFLPEFSSFYMLAEGLCSLSM 575

Query: 435 RSQVVRILRAYVVRCYRNPTESIPHTVALWALRLGPFDWALGFL 478
              +++++   + +   +  E +   +    L++  F  AL  L
Sbjct: 576 EDTLIKLVDLVMEKANFSQNEVV---MIRGFLKIRKFQDALATL 616


 Score =  270 bits (692), Expect = 8e-71,   Method: Composition-based stats.
 Identities = 49/446 (10%), Positives = 129/446 (28%), Gaps = 58/446 (13%)

Query: 175 TNDASEVSGLLQFLKLN-NVPLTREFHDQLEKNFVMRMKTEDAEEVFKDMRNAGVEPVST 233
            ND +    LL +     N       ++++ +           +++ ++M+    +    
Sbjct: 64  QNDETAALRLLSWASKQPNFRPNSSIYEEILRKLGKVGSFNSMKDILQEMKGLDCQIDRG 123

Query: 234 HPYNFIFMKTPPFKYMDLLDYYEDM-LDRGIVPMNSTFRILSRQTQNGGLVNQHFSALAR 292
               FI        Y ++L   E M ++ G+      +  L     +G  +    +  + 
Sbjct: 124 VLLIFIDSYAKFELYEEILCIVEVMEVEFGLALDTLLYNFLLNVLVDGNKLKLVENVHST 183

Query: 293 GTTTGSDRRHETEGHGGTQAFFATRLEELARLKSSTTLDDALRVLRRMDVEGTPLISGSV 352
             +             G +   +T    +  L  +  +  A+ V+  M   G  L+    
Sbjct: 184 MVSK------------GIKPDVSTFNILIKALCKAHQIRPAILVMEEMSSYG--LVPDEK 229

Query: 353 VLNVLLSVFCRAGHIEDTERVLQLAKERGCTPNGATLSRVLKKSNADRFLQAEL------ 406
               L+  F   G+++   RV +   + GC     T++ ++     +  ++  L      
Sbjct: 230 TFTTLMQGFIEEGNMDGAFRVKEQMLDAGCPVTNVTVNVLVHGFCKEGRIEEALSFIDEM 289

Query: 407 ----------ILPDALEAGDVRLS--DITDVMCHFFNNGMRSQVVRILRAYVVRCYRNPT 454
                      L + ++    +        ++      G   + + +LR   +       
Sbjct: 290 SNEGKHTMAIELYNEMKNKGCQPDEFTYNMLIDSLCYRGKLQEALGLLREMEISGCAR-N 348

Query: 455 ESIPHTVALWALRLGPFDWALGFLAILLASNDEPLSDRIQRRMHEVVKENRSREILKVLE 514
               +T+     +    + A      +        S      +  + K  R +E  ++++
Sbjct: 349 VITYNTLIDGFCKNKKIEEAEEIFDQMEIQGLSRNSVTYNTLIDGLCKSRRVQEAAQLMD 408

Query: 515 GHKWDRRSILLAPQLQEPTNSSDGAGEVNGRSSEGGNSGGGHHRRDMGPSWMSAMHLVLK 574
               +                               NS   +  R+      + +   + 
Sbjct: 409 QMIMEGLKPDKFT----------------------YNSMLTYFCREGDIQKAADIVQTMT 446

Query: 575 EMGVEKEVLMGYKAKLSALINDAKKK 600
             G E +++  Y   +  L    + +
Sbjct: 447 SNGCEPDIV-TYGTLIGGLCKAGRVE 471


 Score =  250 bits (638), Expect = 1e-64,   Method: Composition-based stats.
 Identities = 45/436 (10%), Positives = 114/436 (26%), Gaps = 48/436 (11%)

Query: 18  ENVGAFTEVMVPVWSRLCDKVIAAYKAGEDIVVLQHFEELRATPEL-DVIAHDSLISAAP 76
           E            ++ L    I     G      +  E++         +  + L+    
Sbjct: 218 EMSSYGLVPDEKTFTTLMQGFIE---EGNMDGAFRVKEQMLDAGCPVTNVTVNVLVHGFC 274

Query: 77  DLTVGAVEKKEDDRAAKKERLEYCWGRALLSARHLAGDDDEHINSIVESFEQQFGCVSGY 136
                       D  + + +                         +    + +      +
Sbjct: 275 KEGRIEEALSFIDEMSNEGK-------------------HTMAIELYNEMKNKGCQPDEF 315

Query: 137 LRALAINA-------ESALEVLQLYQMMEGPVTTRVATAALHRFLTN-DASEVSGLLQFL 188
              + I++       + AL +L+  ++             +  F  N    E   +   +
Sbjct: 316 TYNMLIDSLCYRGKLQEALGLLREMEISGCARNVITYNTLIDGFCKNKKIEEAEEIFDQM 375

Query: 189 KLNNVPLTREFHDQLEKNFVMRMKTEDAEEVFKDMRNAGVEPVSTHPYNFIFMKTPPFKY 248
           ++  +      ++ L        + ++A ++   M   G++P      + +         
Sbjct: 376 EIQGLSRNSVTYNTLIDGLCKSRRVQEAAQLMDQMIMEGLKPDKFTYNSMLTYFCREGDI 435

Query: 249 MDLLDYYEDMLDRGIVPMNSTFRILSRQTQNGGLVNQHFSALARGTTTGSDRRHETEGHG 308
               D  + M   G  P   T+  L       G V      L                  
Sbjct: 436 QKAADIVQTMTSNGCEPDIVTYGTLIGGLCKAGRVEVASRLLRSIQLK------------ 483

Query: 309 GTQAFFATRLEELARLKSSTTLDDALRVLRRMDVEGTPLISGSVVLNVLLSVFCRAGH-I 367
           G           +  L       +A+R+ R M+ +G      +    ++      +G  I
Sbjct: 484 GMVLTPHAYNPVIQALFKRKRTKEAMRLFREMEEKGN--TPDAFTYKIVFRGLSNSGGPI 541

Query: 368 EDTERVLQLAKERGCTPNGATLSRVLKKSNADRFLQAELILPDA-LEAGDVRLSDITDVM 426
            +    +    E+G  P  ++   + +   +       + L D  +E  +   +++  ++
Sbjct: 542 GEAVDFVIEMIEKGFLPEFSSFYMLAEGLCSLSMEDTLIKLVDLVMEKANFSQNEV-VMI 600

Query: 427 CHFFNNGMRSQVVRIL 442
             F         +  L
Sbjct: 601 RGFLKIRKFQDALATL 616


 Score =  207 bits (527), Expect = 1e-51,   Method: Composition-based stats.
 Identities = 38/402 (9%), Positives = 94/402 (23%), Gaps = 59/402 (14%)

Query: 203 LEKNFVMRMKTEDAEEVFKDMRNA-GVEPVSTHPYNFIFMKTPPFKYMDLLDYYEDMLDR 261
           L      +     A  +           P S+     +        +  + D  ++M   
Sbjct: 57  LLDTLRRQNDETAALRLLSWASKQPNFRPNSSIYEEILRKLGKVGSFNSMKDILQEMKGL 116

Query: 262 GIVPMNSTFRILSRQTQNGGLVNQHFSALARGTTTGSDRRHETEGHGGTQAFFATRLEEL 321
                     I         L  +    +                  G           L
Sbjct: 117 DCQIDRGVLLIFIDSYAKFELYEEILCIVEVME-----------VEFGLALDTLLYNFLL 165

Query: 322 ARLKSSTTLDDALRVLRRMDVEGTPLISGSVVLNVLLSVFCRAGHIEDTERVLQLAKERG 381
             L     L     V   M  +G  +       N+L+   C+A  I     V++     G
Sbjct: 166 NVLVDGNKLKLVENVHSTMVSKG--IKPDVSTFNILIKALCKAHQIRPAILVMEEMSSYG 223

Query: 382 CTPNGATLSRVLKKSNADRFLQAELILPDALEAGDVRLSDITDVM--CHFFNNGMRSQVV 439
             P+  T + +++    +  +     + + +      ++++T  +    F   G   + +
Sbjct: 224 LVPDEKTFTTLMQGFIEEGNMDGAFRVKEQMLDAGCPVTNVTVNVLVHGFCKEGRIEEAL 283

Query: 440 RILRAYVVRCYRNPTESIPHTVALWALRLGPFDWALGFLAILLASNDEPLSDRIQRRMHE 499
             +                          G    A+     +     +P        +  
Sbjct: 284 SFIDEM--------------------SNEGKHTMAIELYNEMKNKGCQPDEFTYNMLIDS 323

Query: 500 VVKENRSREILKVLEGHKWDRRSILLAPQLQEPTNSSDGAGEVNGRSSEGGNSGGGHHRR 559
           +    + +E L +L   +                N       ++G               
Sbjct: 324 LCYRGKLQEALGLLREMEISG----------CARNVITYNTLIDGFCK------------ 361

Query: 560 DMGPSWMSAMHLVLKEMGVEKEVLMGYKAKLSALINDAKKKR 601
           +        +   ++  G+ +  +  Y   +  L    + + 
Sbjct: 362 NKKIEEAEEIFDQMEIQGLSRNSV-TYNTLIDGLCKSRRVQE 402


 Score =  190 bits (483), Expect = 2e-46,   Method: Composition-based stats.
 Identities = 44/390 (11%), Positives = 106/390 (27%), Gaps = 39/390 (10%)

Query: 8   NRPTNSGEVAENVGAFTEVMVPVWSRLCDKVIAAYKAGEDI-------------VVLQHF 54
           N         + + A   V     + L        +  E +             + ++ +
Sbjct: 243 NMDGAFRVKEQMLDAGCPVTNVTVNVLVHGFCKEGRIEEALSFIDEMSNEGKHTMAIELY 302

Query: 55  EELRATP-ELDVIAHDSLISAAPDLTVGAVEKKEDDRAAKKERLEYCWGRALLSARHLAG 113
            E++    + D   ++ LI +                               L       
Sbjct: 303 NEMKNKGCQPDEFTYNMLIDSLCYRGKLQEALGLLREMEISGCARNVITYNTLIDGFCKN 362

Query: 114 DDDEHINSIVESFEQQFGCVSGYLRALAINA-------ESALEVLQLYQMMEGPVTTRVA 166
              E    I +  E Q    +       I+        + A +++    M          
Sbjct: 363 KKIEEAEEIFDQMEIQGLSRNSVTYNTLIDGLCKSRRVQEAAQLMDQMIMEGLKPDKFTY 422

Query: 167 TAALHRFLT-NDASEVSGLLQFLKLNNVPLTREFHDQLEKNFVMRMKTEDAEEVFKDMRN 225
            + L  F    D  + + ++Q +  N        +  L        + E A  + + ++ 
Sbjct: 423 NSMLTYFCREGDIQKAADIVQTMTSNGCEPDIVTYGTLIGGLCKAGRVEVASRLLRSIQL 482

Query: 226 AGVEPVSTHPYNFIFMKTPPFKYMDLLDYYEDMLDRGIVPMNSTFRILSRQTQNGGL-VN 284
            G+          I       +  + +  + +M ++G  P   T++I+ R   N G  + 
Sbjct: 483 KGMVLTPHAYNPVIQALFKRKRTKEAMRLFREMEEKGNTPDAFTYKIVFRGLSNSGGPIG 542

Query: 285 QHFSALARGTTTGSDRRHETEGHGGTQAFFATRLEELARLKSSTTLDDALRVLRRMDVEG 344
           +    +                  G    F++       L S +  D  ++++  +  + 
Sbjct: 543 EAVDFVIEMIEK------------GFLPEFSSFYMLAEGLCSLSMEDTLIKLVDLVMEKA 590

Query: 345 TPLISGSVVLNVLLSVFCRAGHIEDTERVL 374
               +  V    ++  F +    +D    L
Sbjct: 591 NFSQNEVV----MIRGFLKIRKFQDALATL 616


>UniRef50_Q9SUH6 Pentatricopeptide repeat-containing protein At4g30700 n=5
           Tax=Magnoliophyta RepID=PP341_ARATH
          Length = 792

 Score =  346 bits (889), Expect = 1e-93,   Method: Composition-based stats.
 Identities = 59/577 (10%), Positives = 159/577 (27%), Gaps = 52/577 (9%)

Query: 15  EVAENVGAFTEVMVPVWSRLCDKVIAAYKAGEDIVVLQHFEEL--RATPELDVIAHDSLI 72
           +  +      E    +W+ +        K    +  +Q F +L   +   LD      ++
Sbjct: 172 DARKVFDRMPEKDTILWNTMISGYR---KNEMYVESIQVFRDLINESCTRLDTTTLLDIL 228

Query: 73  SAAPDLTVGAVEKKEDDRAAKKERLEYCWGRALLSARHLAGDDDEHINSIVESFEQ-QFG 131
            A  +L    +  +    A K     + +      + +      +  +++   F +    
Sbjct: 229 PAVAELQELRLGMQIHSLATKTGCYSHDYVLTGFISLYSKCGKIKMGSALFREFRKPDIV 288

Query: 132 CVSGYLRALAINAE--SALEVLQLYQMMEGPVTTRVATAALHRFLTNDASEVSGLLQFLK 189
             +  +     N E   +L + +   +    + +    + +    +     +  +  +  
Sbjct: 289 AYNAMIHGYTSNGETELSLSLFKELMLSGARLRSSTLVSLVPV--SGHLMLIYAIHGYCL 346

Query: 190 LNNVPLTREFHDQLEKNFVMRMKTEDAEEVFKDMRNAGVEPVSTHPYNFIFMKTPPFKYM 249
            +N          L   +    + E A ++F +     +          I   T      
Sbjct: 347 KSNFLSHASVSTALTTVYSKLNEIESARKLFDESPEKSLP----SWNAMISGYTQNGLTE 402

Query: 250 DLLDYYEDMLDRGIVPMNSTFRILSRQTQNGGLVNQHFSALARGTTTGSDRRHETEGHGG 309
           D +  + +M      P   T   +       G ++          +T             
Sbjct: 403 DAISLFREMQKSEFSPNPVTITCILSACAQLGALSLGKWVHDLVRSTD------------ 450

Query: 310 TQAFFATRLEELARLKSSTTLDDALRVLRRMDVEGTPLISGSVVLNVLLSVFCRAGHIED 369
            ++        +       ++ +A R+   M  +        V  N ++S +   G  ++
Sbjct: 451 FESSIYVSTALIGMYAKCGSIAEARRLFDLMTKK------NEVTWNTMISGYGLHGQGQE 504

Query: 370 TERVLQLAKERGCTPNGATLSRVLKKSNADRFLQAELILPDALE-AGDVRLS--DITDVM 426
              +       G TP   T   VL   +    ++    + +++        S      ++
Sbjct: 505 ALNIFYEMLNSGITPTPVTFLCVLYACSHAGLVKEGDEIFNSMIHRYGFEPSVKHYACMV 564

Query: 427 CHFFNNGMRSQVVRILRAYVVRCYRNPTESIPHTVALWALRLGPFDWALGFLAILLASND 486
                 G   + ++ + A        P  S+  T+          + A      L     
Sbjct: 565 DILGRAGHLQRALQFIEAMS----IEPGSSVWETLLGACRIHKDTNLARTVSEKLFE--L 618

Query: 487 EPLSDRIQRRM-HEVVKENRSREILKVLEGHKWDRRSILLAPQLQEPTNSSDGAGEVNGR 545
           +P +      + +    +    +   V +  K  + +       + P  +     E+   
Sbjct: 619 DPDNVGYHVLLSNIHSADRNYPQAATVRQTAKKRKLA-------KAPGYTLI---EIGET 668

Query: 546 SSEGGNSGGGHHRRDMGPSWMSAMHLVLKEMGVEKEV 582
                +    H +       +  +   ++E G + E 
Sbjct: 669 PHVFTSGDQSHPQVKEIYEKLEKLEGKMREAGYQPET 705


 Score =  288 bits (739), Expect = 3e-76,   Method: Composition-based stats.
 Identities = 67/629 (10%), Positives = 151/629 (24%), Gaps = 93/629 (14%)

Query: 5   KKINRPTNSGEVAENVGAFTE---VMVPVWSRLCDKVIAAYKAGEDIVVLQHFEELRATP 61
           K   R ++ G +      F       V +++ L             + V  H  +     
Sbjct: 57  KLTQRLSDLGAIYYARDIFLSVQRPDVFLFNVLMRGFSVNESPHSSLSVFAHLRK-STDL 115

Query: 62  ELDVIAHDSLISAAPDLTVGAVEKKEDDRAAKKERLEYCWGRALLSARHLAGDDDEHINS 121
           + +   +   ISAA         +    +A            + +   +           
Sbjct: 116 KPNSSTYAFAISAASGFRDDRAGRVIHGQAVVDGCDSELLLGSNIVKMYFKFW------- 168

Query: 122 IVESFEQQFGCVSGYLRALAINAESALEVLQLYQMMEGPVTTRVATAALHRFLTNDA-SE 180
                                  E A +V            T +    +  +  N+   E
Sbjct: 169 ---------------------RVEDARKVFDRMPEK----DTILWNTMISGYRKNEMYVE 203

Query: 181 VSGLLQFLKLNNV-PLTREFHDQLEKNFVMRMKTEDAEEVFKDMRNAGVEPVSTHPYNFI 239
              + + L   +   L       +        +     ++       G          FI
Sbjct: 204 SIQVFRDLINESCTRLDTTTLLDILPAVAELQELRLGMQIHSLATKTGCYSHDYVLTGFI 263

Query: 240 FMKTPPFKYMDLLDYYEDMLDRGIVPMNSTFRILSRQTQNGGLVNQHFSALARGTTTGSD 299
            + +   K       + +       P    +  +     + G      S       +G+ 
Sbjct: 264 SLYSKCGKIKMGSALFREFR----KPDIVAYNAMIHGYTSNGETELSLSLFKELMLSGAR 319

Query: 300 RRHETEGHGGTQAFFATRLEELARLK--------------------SSTTLDDALRVLRR 339
            R  T       +     +  +                            ++ A ++   
Sbjct: 320 LRSSTLVSLVPVSGHLMLIYAIHGYCLKSNFLSHASVSTALTTVYSKLNEIESARKLFDE 379

Query: 340 MDVEGTPLISGSVVLNVLLSVFCRAGHIEDTERVLQLAKERGCTPNGATLSRVLKKSNAD 399
              +  P        N ++S + + G  ED   + +  ++   +PN  T++ +L      
Sbjct: 380 SPEKSLP------SWNAMISGYTQNGLTEDAISLFREMQKSEFSPNPVTITCILSACAQL 433

Query: 400 RFLQAELILPDALEAGDVRLSDI--TDVMCHFFNNGMRSQVVRILRAYVVRCYRNPTESI 457
             L     + D + + D   S    T ++  +   G  ++  R+      +      E  
Sbjct: 434 GALSLGKWVHDLVRSTDFESSIYVSTALIGMYAKCGSIAEARRLFDLMTKK-----NEVT 488

Query: 458 PHTVALWALRLGPFDWALGFLAILLASNDEPLSDRIQRRMHEVVKENRSREILKVLEGHK 517
            +T+       G    AL     +L S   P        ++        +E  ++     
Sbjct: 489 WNTMISGYGLHGQGQEALNIFYEMLNSGITPTPVTFLCVLYACSHAGLVKEGDEIFNSMI 548

Query: 518 WDRRSILLAPQLQEPTNSSDGAGEVNGRSSEGGNSGGGHHRRDMGPSWMSAMHLVLKEMG 577
                    P ++      D  G   G                    W + +        
Sbjct: 549 HR---YGFEPSVKHYACMVDILGRA-GHLQRALQFIEAMSIEPGSSVWETLLGACRIHKD 604

Query: 578 -------------VEKEVLMGYKAKLSAL 593
                        ++ + + GY   LS +
Sbjct: 605 TNLARTVSEKLFELDPDNV-GYHVLLSNI 632


 Score =  198 bits (505), Expect = 4e-49,   Method: Composition-based stats.
 Identities = 41/546 (7%), Positives = 122/546 (22%), Gaps = 107/546 (19%)

Query: 118 HINSIVESFEQQFGCVSGYLRAL--AINAESALEVLQLYQMMEGPVTTRVATAALHRFLT 175
           H   I+  F      ++   + L        A ++    Q         +    +  F  
Sbjct: 40  HAQIILHGFRNDISLLTKLTQRLSDLGAIYYARDIFLSVQR----PDVFLFNVLMRGFSV 95

Query: 176 NDASEV-SGLLQFLKLN-NVPLTREFHDQLEKNFVMRMKTEDAEEVFKDMRNAGVEPVST 233
           N++      +   L+ + ++      +                  +       G +    
Sbjct: 96  NESPHSSLSVFAHLRKSTDLKPNSSTYAFAISAASGFRDDRAGRVIHGQAVVDGCDSELL 155

Query: 234 HPYNFIFMKTPPFKYMDLLDYYEDMLDRGIVPMNSTFRILSRQTQNGGLVNQHFSALARG 293
              N + M    ++  D    ++ M ++        +  +    +   +  +        
Sbjct: 156 LGSNIVKMYFKFWRVEDARKVFDRMPEK----DTILWNTMISGYRKNEMYVESIQVFRDL 211

Query: 294 TT------------------------TGSDRRHETEGHGGTQAFFATRLEELARLKSSTT 329
                                         + H      G  +        ++       
Sbjct: 212 INESCTRLDTTTLLDILPAVAELQELRLGMQIHSLATKTGCYSHDYVLTGFISLYSKCGK 271

Query: 330 LDDALRVLRRMDVEGTPLISGSVVLNVLLSVFCRAGHIEDTERVLQLAKERGCTPNGATL 389
           +     + R             V  N ++  +   G  E +  + +     G     +TL
Sbjct: 272 IKMGSALFREFRK------PDIVAYNAMIHGYTSNGETELSLSLFKELMLSGARLRSSTL 325

Query: 390 SRV------------LKKSN--------------------ADRFLQAELILPDALEAGDV 417
             +            +                            +++   L D      +
Sbjct: 326 VSLVPVSGHLMLIYAIHGYCLKSNFLSHASVSTALTTVYSKLNEIESARKLFDESPEKSL 385

Query: 418 RLSDITDVMCHFFNNGMRSQVVRILRAYVVRCYRNPTESIPHTVALWALRLGPFDWALGF 477
                  ++  +  NG+    + + R      + +P       +     +LG        
Sbjct: 386 P--SWNAMISGYTQNGLTEDAISLFREMQKSEF-SPNPVTITCILSACAQLGALSLGKWV 442

Query: 478 LAILLASNDEPLSDRIQRRMHEVVKENRSREILKVLEGHKWDRRSILLAPQLQEPTNSSD 537
             ++ +++ E         +    K     E  ++ +        +     +        
Sbjct: 443 HDLVRSTDFESSIYVSTALIGMYAKCGSIAEARRLFDLMTKKNE-VTWNTMISGYG---- 497

Query: 538 GAGEVNGRSSEGGNSGGGHHRRDMGPSWMSAMHLVLKEMGVEKEVLMG----YKAKLSAL 593
               ++G+  E  N                 +   +   G+    +      Y    + L
Sbjct: 498 ----LHGQGQEALN-----------------IFYEMLNSGITPTPVTFLCVLYACSHAGL 536

Query: 594 INDAKK 599
           + +  +
Sbjct: 537 VKEGDE 542


 Score =  171 bits (434), Expect = 7e-41,   Method: Composition-based stats.
 Identities = 46/454 (10%), Positives = 110/454 (24%), Gaps = 71/454 (15%)

Query: 167 TAALHRFLTN-DASEVSGLLQFLKLNNVPLTREFHDQLEKNFVMRMKTEDAEEVFKDMRN 225
              L  F  +   S ++     + L+          +L +          A ++F  ++ 
Sbjct: 21  NTYLDFFKRSTSISHLAQTHAQIILHGFRNDISLLTKLTQRLSDLGAIYYARDIFLSVQR 80

Query: 226 AGVEPVSTHPYNFIFMKTPPFKYMDLLDYYEDMLDR-GIVPMNSTFRILSRQTQNGGLVN 284
               P        +   +        L  +  +     + P +ST+              
Sbjct: 81  ----PDVFLFNVLMRGFSVNESPHSSLSVFAHLRKSTDLKPNSSTYAFAISAASGFRD-- 134

Query: 285 QHFSALARGTTTGSDRRHETEGHGGTQAFFATRLEELARLKSSTTLDDALRVLRRMDVEG 344
                            H      G  +        +        ++DA +V  RM  + 
Sbjct: 135 ----------DRAGRVIHGQAVVDGCDSELLLGSNIVKMYFKFWRVEDARKVFDRMPEK- 183

Query: 345 TPLISGSVVLNVLLSVFCRAGHIEDTERVLQLAKERGC-TPNGATLSRVLKKSNADRFLQ 403
                 +++ N ++S + +     ++ +V +      C   +  TL  +L      + L+
Sbjct: 184 -----DTILWNTMISGYRKNEMYVESIQVFRDLINESCTRLDTTTLLDILPAVAELQELR 238

Query: 404 AELILPDALEAGDVRLSDI--TDVMCHFFNNGMRSQVVRILRAYVVRCYRNPTESIPHTV 461
             + +            D   T  +  +   G       + R      +R P     + +
Sbjct: 239 LGMQIHSLATKTGCYSHDYVLTGFISLYSKCGKIKMGSALFRE-----FRKPDIVAYNAM 293

Query: 462 ALWALRLGPFDWALGFLAILLASNDEPLSDRIQRR------------MHEVVKENRSREI 509
                  G  + +L     L+ S     S  +               +H           
Sbjct: 294 IHGYTSNGETELSLSLFKELMLSGARLRSSTLVSLVPVSGHLMLIYAIHGYC-------- 345

Query: 510 LKVLEGHKWDRRSILLAPQLQEPTNSSDGAGEVNGRSSEGG----------NSGGGHHRR 559
                        +  A      T       E+                  N+    + +
Sbjct: 346 --------LKSNFLSHASVSTALTTVYSKLNEIESARKLFDESPEKSLPSWNAMISGYTQ 397

Query: 560 DMGPSWMSAMHLVLKEMGVEKEVLMGYKAKLSAL 593
           +       ++   +++       +      LSA 
Sbjct: 398 NGLTEDAISLFREMQKSEFSPNPVTI-TCILSAC 430


>UniRef50_Q8LNU8 Os10g0484300 protein n=7 Tax=Poaceae RepID=Q8LNU8_ORYSJ
          Length = 578

 Score =  346 bits (888), Expect = 1e-93,   Method: Composition-based stats.
 Identities = 65/461 (14%), Positives = 136/461 (29%), Gaps = 37/461 (8%)

Query: 66  IAHDSLISAAPDLTVGAVEKKEDDRAAK---KERLEYCWGRALLSARHLAGDDDEHINSI 122
           +  D L+ A    +           A +   + R       ALL+    A    +     
Sbjct: 120 LIADMLVLALARASQPLRAYDAFLLAGESHPRHRPSTSSVNALLAGLVGA-KRVDLAEKA 178

Query: 123 VESFEQQFGCVSGYLRALAINA-------ESALEVLQLYQMMEGPVTTRVATAALHRFLT 175
             S  ++      Y     I+          A +V +  +      +     + +  +  
Sbjct: 179 FRSALRRRVSPDIYTFNTVISGLCRIGQLRKAGDVAKDIKAWGLAPSVATYNSLIDGYCK 238

Query: 176 ----NDASEVSGLLQFLKLNNVPLTREFHDQLEKNFVMRMKTEDAEEVFKDMRNAGVEPV 231
                +   V  LL+ +    +  T      L   +     T  A  VF++M+  G+   
Sbjct: 239 KGGAGNMYHVDMLLKEMVEAGISPTAVTFGVLINGYCKNSNTAAAVRVFEEMKQQGIAAS 298

Query: 232 STHPYNFIFMKTPPFKYMDLLDYYEDMLDRGIVPMNSTFRILSRQTQNGGLVNQHFSALA 291
                + I       K  + +   E+M D G+ P   TF  + +     G++      + 
Sbjct: 299 VVTYNSLISGLCSEGKVEEGVKLMEEMEDLGLSPNEITFGCVLKGFCKKGMMADANDWID 358

Query: 292 RGTTTGSDRRHETEGHGGTQAFFATRLEELARLKSSTTLDDALRVLRRMDVEGTPLISGS 351
             T                +         +   +    ++DA+ V   M  +G  +    
Sbjct: 359 GMTERNV------------EPDVVIYNILIDVYRRLGKMEDAMAVKEAMAKKG--ISPNV 404

Query: 352 VVLNVLLSVFCRAGHIEDTERVLQLAKERGCTPNGATLSRVLKKSNADRFLQAELILPDA 411
              N L++ F R+G       +L   KE+G   +  T + ++        ++  + L D 
Sbjct: 405 TTYNCLITGFSRSGDWRSASGLLDEMKEKGIEADVVTYNVLIGALCCKGEVRKAVKLLDE 464

Query: 412 LEAGDVRLS--DITDVMCHFFNNGMRSQVVRILRAYVVRCYRNPTESIPHTVALWALRLG 469
           +    +  +      ++  F + G       I      +C +       +    +  ++G
Sbjct: 465 MSEVGLEPNHLTYNTIIQGFCDKGNIKSAYEIRTRM-EKCRKRANVVTYNVFIKYFCQIG 523

Query: 470 PFDWALGFLAILLASNDEPLSDRIQRRMHEVVKENRSREIL 510
             D A   L  +L     P     +       KE    +  
Sbjct: 524 KMDEANDLLNEMLDKCLVPNGITYETI-----KEGMMEKGY 559


 Score =  343 bits (880), Expect = 1e-92,   Method: Composition-based stats.
 Identities = 51/452 (11%), Positives = 121/452 (26%), Gaps = 26/452 (5%)

Query: 139 ALAINAESALEVLQLYQMME--GPVTTRVATAALHRF-LTNDASEVSGLLQFLKLNNVPL 195
           A A     A +   L          +T    A L                +      V  
Sbjct: 130 ARASQPLRAYDAFLLAGESHPRHRPSTSSVNALLAGLVGAKRVDLAEKAFRSALRRRVSP 189

Query: 196 TREFHDQLEKNFVMRMKTEDAEEVFKDMRNAGVEPVSTHPYNFIFMKTP---PFKYMDLL 252
                + +        +   A +V KD++  G+ P      + I              + 
Sbjct: 190 DIYTFNTVISGLCRIGQLRKAGDVAKDIKAWGLAPSVATYNSLIDGYCKKGGAGNMYHVD 249

Query: 253 DYYEDMLDRGIVPMNSTFRILSRQTQNGGLVNQHFSALARGTTTGSDRRHETEGHGGTQA 312
              ++M++ GI P   TF +L                                   G  A
Sbjct: 250 MLLKEMVEAGISPTAVTFGVLINGYCKNSNTAAAVRVFEEMKQQ------------GIAA 297

Query: 313 FFATRLEELARLKSSTTLDDALRVLRRMDVEGTPLISGSVVLNVLLSVFCRAGHIEDTER 372
              T    ++ L S   +++ ++++  M+  G  L    +    +L  FC+ G + D   
Sbjct: 298 SVVTYNSLISGLCSEGKVEEGVKLMEEMEDLG--LSPNEITFGCVLKGFCKKGMMADAND 355

Query: 373 VLQLAKERGCTPNGATLSRVLKKSNADRFLQAELILPDALEAGDVRLS--DITDVMCHFF 430
            +    ER   P+    + ++        ++  + + +A+    +  +      ++  F 
Sbjct: 356 WIDGMTERNVEPDVVIYNILIDVYRRLGKMEDAMAVKEAMAKKGISPNVTTYNCLITGFS 415

Query: 431 NNGMRSQVVRILRAYVVRCYRNPTESIPHTVALWALRLGPFDWALGFLAILLASNDEPLS 490
            +G       +L     +          + +       G    A+  L  +     EP  
Sbjct: 416 RSGDWRSASGLLDEMKEKGI-EADVVTYNVLIGALCCKGEVRKAVKLLDEMSEVGLEPNH 474

Query: 491 DRIQRRMHEVVKENRSREILKVLEGHKWDRRSILLAPQLQEPTNSSDGAGEVNGRSSEGG 550
                 +     +   +   ++    +  R+   +              G+++  +    
Sbjct: 475 LTYNTIIQGFCDKGNIKSAYEIRTRMEKCRKRANVVT-YNVFIKYFCQIGKMDEANDLLN 533

Query: 551 NSGGGHHRRDMGPSWMSAMHLVLKEMGVEKEV 582
                    +        +   + E G   ++
Sbjct: 534 EMLDKCLVPNGITY--ETIKEGMMEKGYTPDI 563


 Score =  303 bits (778), Expect = 9e-81,   Method: Composition-based stats.
 Identities = 58/444 (13%), Positives = 124/444 (27%), Gaps = 34/444 (7%)

Query: 9   RPTNSGEVAENVGAFTEVMVPVWSRLCDKVIAAYKAGEDIVVLQHFEELRATPELDVIAH 68
           R  ++  +A              + L   ++ A +        +    LR     D+   
Sbjct: 137 RAYDAFLLAGESHPRHRPSTSSVNALLAGLVGAKRVDLAEKAFR--SALRRRVSPDIYTF 194

Query: 69  DSLISAAPDLTVGAVEKKEDDRAAKKERL-EYCWGRALLSARHLAGDDDE--HINSIVES 125
           +++IS    +                          +L+      G      H++ +++ 
Sbjct: 195 NTVISGLCRIGQLRKAGDVAKDIKAWGLAPSVATYNSLIDGYCKKGGAGNMYHVDMLLKE 254

Query: 126 FEQQFGCVSGYLRALAINA-------ESALEVLQLYQMMEGPVTTRVATAALHRFL-TND 177
             +     +     + IN         +A+ V +  +      +     + +        
Sbjct: 255 MVEAGISPTAVTFGVLINGYCKNSNTAAAVRVFEEMKQQGIAASVVTYNSLISGLCSEGK 314

Query: 178 ASEVSGLLQFLKLNNVPLTREFHDQLEKNFVMRMKTEDAEEVFKDMRNAGVEPVSTHPYN 237
             E   L++ ++   +         + K F  +    DA +    M    VEP       
Sbjct: 315 VEEGVKLMEEMEDLGLSPNEITFGCVLKGFCKKGMMADANDWIDGMTERNVEPDVVIYNI 374

Query: 238 FIFMKTPPFKYMDLLDYYEDMLDRGIVPMNSTFRILSRQTQNGGLVNQHFSALARGTTTG 297
            I +     K  D +   E M  +GI P  +T+  L       G        L       
Sbjct: 375 LIDVYRRLGKMEDAMAVKEAMAKKGISPNVTTYNCLITGFSRSGDWRSASGLLDEMKEK- 433

Query: 298 SDRRHETEGHGGTQAFFATRLEELARLKSSTTLDDALRVLRRMDVEGTPLISGSVVLNVL 357
                      G +A   T    +  L     +  A+++L  M   G  L    +  N +
Sbjct: 434 -----------GIEADVVTYNVLIGALCCKGEVRKAVKLLDEMSEVG--LEPNHLTYNTI 480

Query: 358 LSVFCRAGHIEDTERVLQLAKERGCTPNGATLSRVLKKSNADRFLQAELILPDALEAGDV 417
           +  FC  G+I+    +    ++     N  T +  +K       +     L + +    +
Sbjct: 481 IQGFCDKGNIKSAYEIRTRMEKCRKRANVVTYNVFIKYFCQIGKMDEANDLLNEMLDKCL 540

Query: 418 RLS--DITDVMCHFFNNGMRSQVV 439
             +      +       GM  +  
Sbjct: 541 VPNGITYETI-----KEGMMEKGY 559


 Score =  295 bits (755), Expect = 4e-78,   Method: Composition-based stats.
 Identities = 48/402 (11%), Positives = 109/402 (27%), Gaps = 45/402 (11%)

Query: 203 LEKNFVMRMKTEDAEEVFKDMRNA--GVEPVSTHPYNFIFMKTPPFKYMDLLDYYEDMLD 260
           L        +   A + F     +     P ++     +       +       +   L 
Sbjct: 125 LVLALARASQPLRAYDAFLLAGESHPRHRPSTSSVNALLAGLVGAKRVDLAEKAFRSALR 184

Query: 261 RGIVPMNSTFRILSRQTQNGGLVNQHFSALARGTTTGSDRRHETEGHGGTQAFFATRLEE 320
           R + P   TF  +       G + +                       G     AT    
Sbjct: 185 RRVSPDIYTFNTVISGLCRIGQLRKAGDVAKDIKA------------WGLAPSVATYNSL 232

Query: 321 LARLKS---STTLDDALRVLRRMDVEGTPLISGSVVLNVLLSVFCRAGHIEDTERVLQLA 377
           +        +  +     +L+ M   G  +   +V   VL++ +C+  +     RV +  
Sbjct: 233 IDGYCKKGGAGNMYHVDMLLKEMVEAG--ISPTAVTFGVLINGYCKNSNTAAAVRVFEEM 290

Query: 378 KERGCTPNGATLSRVLKKSNADRFLQAELILPDALEAGDVRLS--DITDVMCHFFNNGMR 435
           K++G   +  T + ++    ++  ++  + L + +E   +  +      V+  F   GM 
Sbjct: 291 KQQGIAASVVTYNSLISGLCSEGKVEEGVKLMEEMEDLGLSPNEITFGCVLKGFCKKGMM 350

Query: 436 SQVVRILRAYVVRCYRNPTESIPHTVALWALRLGPFDWALGFLAILLASNDEPLSDRIQR 495
           +     +     R    P   I + +     RLG  + A+     +      P       
Sbjct: 351 ADANDWIDGMTERNV-EPDVVIYNILIDVYRRLGKMEDAMAVKEAMAKKGISPNVTTYNC 409

Query: 496 RMHEVVKENRSREILKVLEGHKWDRRSILLAPQLQEPTNSSDGAGEVNGRSSEGGNSGGG 555
            +    +    R    +L+  K                +       +     +G      
Sbjct: 410 LITGFSRSGDWRSASGLLDEMKEKGIE----------ADVVTYNVLIGALCCKGEV---- 455

Query: 556 HHRRDMGPSWMSAMHLVLKEMGVEKEVLMGYKAKLSALINDA 597
                        +   + E+G+E   L  Y   +    +  
Sbjct: 456 --------RKAVKLLDEMSEVGLEPNHL-TYNTIIQGFCDKG 488


 Score =  247 bits (631), Expect = 1e-63,   Method: Composition-based stats.
 Identities = 49/371 (13%), Positives = 107/371 (28%), Gaps = 45/371 (12%)

Query: 238 FIFMKTPPFKYMDLLDYYEDMLDRG--IVPMNSTFRILSRQTQNGGLVNQHFSALARGTT 295
            +       + +   D +    +      P  S+   L         V+    A      
Sbjct: 125 LVLALARASQPLRAYDAFLLAGESHPRHRPSTSSVNALLAGLVGAKRVDLAEKAFRSALR 184

Query: 296 TGSDRRHETEGHGGTQAFFATRLEELARLKSSTTLDDALRVLRRMDVEGTPLISGSVVLN 355
                               T    ++ L     L  A  V + +   G  L       N
Sbjct: 185 RRVS------------PDIYTFNTVISGLCRIGQLRKAGDVAKDIKAWG--LAPSVATYN 230

Query: 356 VLLSVFCR---AGHIEDTERVLQLAKERGCTPNGATLSRVLKKSNADRFLQAELILPDAL 412
            L+  +C+   AG++   + +L+   E G +P   T   ++     +    A + + + +
Sbjct: 231 SLIDGYCKKGGAGNMYHVDMLLKEMVEAGISPTAVTFGVLINGYCKNSNTAAAVRVFEEM 290

Query: 413 EAGDV--RLSDITDVMCHFFNNGMRSQVVRILRAYVVRCYRNPTESIPHTVALWALRLGP 470
           +   +   +     ++    + G   + V+++         +P E     V     + G 
Sbjct: 291 KQQGIAASVVTYNSLISGLCSEGKVEEGVKLMEEMEDLGL-SPNEITFGCVLKGFCKKGM 349

Query: 471 FDWALGFLAILLASNDEPLSDRIQRRMHEVVKENRSREILKVLEGHKWDRRSILLAPQLQ 530
              A  ++  +   N EP        +    +  +  + + V E       S  +     
Sbjct: 350 MADANDWIDGMTERNVEPDVVIYNILIDVYRRLGKMEDAMAVKEAMAKKGISPNVTT--- 406

Query: 531 EPTNSSDGAGEVNGRSSEGGNSGGGHHRRDMGPSWMSAMHLVLKEMGVEKEVLMGYKAKL 590
                      + G S  G                 S +   +KE G+E +V+  Y   +
Sbjct: 407 -------YNCLITGFSRSGD------------WRSASGLLDEMKEKGIEADVV-TYNVLI 446

Query: 591 SALINDAKKKR 601
            AL    + ++
Sbjct: 447 GALCCKGEVRK 457


>UniRef50_Q5JNB4 Vegetative storage protein-like n=10 Tax=Magnoliophyta
           RepID=Q5JNB4_ORYSJ
          Length = 698

 Score =  345 bits (887), Expect = 2e-93,   Method: Composition-based stats.
 Identities = 62/593 (10%), Positives = 143/593 (24%), Gaps = 55/593 (9%)

Query: 15  EVAENVGAFTEVMVPVWSRLCDKVIAA--YKAGEDIVVLQHFEELRATPELDVIAHDS-L 71
           + A          +  W+ +         Y      ++    +  R  P    +     L
Sbjct: 63  DAAHIFATMPARDLVAWNAMLAGYAHHGMYHHAVAHLLSMQMQMHRLRPNASTLVALLPL 122

Query: 72  ISAAPDLTVGAVEKKEDDRAA-KKERLEYC-------WGRALLSARHLAGDDDEHINSIV 123
           ++    L  G        RA     R            G ALL      G          
Sbjct: 123 LAQQGALAQGTSVHAYCIRACLHPNRNSKSKLTDGVLLGTALLDMYAKCGSLLYARRVFD 182

Query: 124 ESFEQQFGCVSGYL--RALAINAESALEVLQLYQMME-GPVTTRVATAALHRFLTND-AS 179
               +     S  +    L      A  + +         ++     +AL    + D   
Sbjct: 183 AMPARNEVTWSALIGGFVLCSRMTQAFLLFKAMLAQGLCFLSPTSIASALRACASLDHLR 242

Query: 180 EVSGLLQFLKLNNVPLTREFHDQLEKNFVMRMKTEDAEEVFKDMRNAGVEPVSTHPYNFI 239
               L   L  + V       + L   +      + A  +F +M        +      +
Sbjct: 243 MGEQLHALLAKSGVHADLTAGNSLLSMYAKAGLIDQAIALFDEMAVK----DTVSYSALV 298

Query: 240 FMKTPPFKYMDLLDYYEDMLDRGIVPMNSTFRILSRQTQNGGLVNQHFSALARGTTTGSD 299
                  +  +    ++ M    + P  +T   L     +   +                
Sbjct: 299 SGYVQNGRAEEAFLVFKKMQACNVEPDAATMVSLIPACSHLAAL------------QHGR 346

Query: 300 RRHETEGHGGTQAFFATRLEELARLKSSTTLDDALRVLRRMDVEGTPLISGSVVLNVLLS 359
             H +    G  +  +     +        +D + +V   M           V  N +++
Sbjct: 347 CSHGSVIIRGLASETSICNALIDMYAKCGRIDLSRQVFNMMPSR------DIVSWNTMIA 400

Query: 360 VFCRAGHIEDTERVLQLAKERGCTPNGATLSRVLKKSNADRFLQAELILPDALEA-GDVR 418
            +   G  ++   +       G  P+G T   +L   +    +         +     + 
Sbjct: 401 GYGIHGLGKEATALFLEMNNLGFPPDGVTFICLLSACSHSGLVIEGKHWFHVMGHGYGLT 460

Query: 419 L--SDITDVMCHFFNNGMRSQVVRILRAYVVRCYRNPTESIPHTVALWALRLGPFDWALG 476
                   ++      G   +    +++  +R        +   +          D    
Sbjct: 461 PRMEHYICMVDLLSRGGFLDEAYEFIQSMPLR----ADVRVWVALLGACRVYKNIDLGKK 516

Query: 477 FLAILLASNDEPLSDRIQRRMHEVVKENRSREILKVLEGHKWDRRSILLAPQLQEPTNSS 536
              ++     E  +       +      R  E  +V       R    +    + P  S 
Sbjct: 517 VSRMIQELGPE-GTGNFVLLSNIYSAAGRFDEAAEV-------RIIQKVQGFKKSPGCSW 568

Query: 537 DGAGEVNGRSSEGGNSGGGHHRRDMGPSWMSAMHLVLKEMGVEKEVLMGYKAK 589
               E+NG           H +       +  + + +K++G + +     +  
Sbjct: 569 I---EINGSLHAFVGGDQSHPQSPEIYRELDNILVGIKKLGYQPDTSFVLQDL 618


 Score =  320 bits (821), Expect = 9e-86,   Method: Composition-based stats.
 Identities = 59/536 (11%), Positives = 120/536 (22%), Gaps = 50/536 (9%)

Query: 56  ELRATPELDVIAHDSLISAAPDLTVGAVEKKEDDRAAKKER-LEYCWGRALLSARHLAGD 114
            LR     +       + A   L      +     A       +     ALL        
Sbjct: 1   MLRHRVAPNNYTFPFALKACSALADHHCGRAIHRHAIHAGLQADLFVSTALLDMYVKCAC 60

Query: 115 DDEHINSIVESFEQQFGCVSGYLRALAINAESALEVLQL----YQMMEGPVTTRVATAAL 170
             +  +       +     +  L   A +      V  L     QM           A L
Sbjct: 61  LPDAAHIFATMPARDLVAWNAMLAGYAHHGMYHHAVAHLLSMQMQMHRLRPNASTLVALL 120

Query: 171 HRFLT-NDASEVSGLLQFLKLNNVPLT----------REFHDQLEKNFVMRMKTEDAEEV 219
                    ++ + +  +     +                   L   +        A  V
Sbjct: 121 PLLAQQGALAQGTSVHAYCIRACLHPNRNSKSKLTDGVLLGTALLDMYAKCGSLLYARRV 180

Query: 220 FKDMRNAGVEPVSTHPYNFIFMKTPPFKYMDLLDYYEDMLDRG-IVPMNSTFRILSRQTQ 278
           F  M               I       +       ++ ML +G      ++     R   
Sbjct: 181 FDAMPAR----NEVTWSALIGGFVLCSRMTQAFLLFKAMLAQGLCFLSPTSIASALRACA 236

Query: 279 NGGLVNQHFSALARGTTTGSDRRHETEGHGGTQAFFATRLEELARLKSSTTLDDALRVLR 338
           +   +                  H      G  A        L+    +  +D A+ +  
Sbjct: 237 SLDHLRMGEQL------------HALLAKSGVHADLTAGNSLLSMYAKAGLIDQAIALFD 284

Query: 339 RMDVEGTPLISGSVVLNVLLSVFCRAGHIEDTERVLQLAKERGCTPNGATLSRVLKKSNA 398
            M V+       +V  + L+S + + G  E+   V +  +     P+ AT+  ++   + 
Sbjct: 285 EMAVK------DTVSYSALVSGYVQNGRAEEAFLVFKKMQACNVEPDAATMVSLIPACSH 338

Query: 399 DRFLQAELILPDALEAGDVRLSD--ITDVMCHFFNNGMRSQVVRILRAYVVRCYRNPTES 456
              LQ       ++    +         ++  +   G      ++      R        
Sbjct: 339 LAALQHGRCSHGSVIIRGLASETSICNALIDMYAKCGRIDLSRQVFNMMPSR-----DIV 393

Query: 457 IPHTVALWALRLGPFDWALGFLAILLASNDEPLSDRIQRRMHEVVKENRSREILKVLEGH 516
             +T+       G    A      +      P        +          E        
Sbjct: 394 SWNTMIAGYGIHGLGKEATALFLEMNNLGFPPDGVTFICLLSACSHSGLVIEGKHWFHVM 453

Query: 517 KWDRRSILLAPQLQEPTNSSDGAGEVNGRSSEGGNSGGGHHRRDMGPSWMSAMHLV 572
                   L P+++      D      G   E          R     W++ +   
Sbjct: 454 ---GHGYGLTPRMEHYICMVDLLSR-GGFLDEAYEFIQSMPLRADVRVWVALLGAC 505


 Score =  242 bits (619), Expect = 2e-62,   Method: Composition-based stats.
 Identities = 53/467 (11%), Positives = 107/467 (22%), Gaps = 49/467 (10%)

Query: 154 YQMMEGPVTTRVATAALHRF-LTNDASEVSGLLQFLKLNNVPLTREFHDQLEKNFVMRMK 212
                          AL       D      + +      +         L   +V    
Sbjct: 1   MLRHRVAPNNYTFPFALKACSALADHHCGRAIHRHAIHAGLQADLFVSTALLDMYVKCAC 60

Query: 213 TEDAEEVFKDMRNAGVEPVSTHPYNFIFMKTPPFKYMDLLDYY--EDMLDRGIVPMNSTF 270
             DA  +F  M               +        Y   + +     M    + P  ST 
Sbjct: 61  LPDAAHIFATMPAR----DLVAWNAMLAGYAHHGMYHHAVAHLLSMQMQMHRLRPNASTL 116

Query: 271 RILSRQTQNGGLVNQHFSALARGTTTGSDRRHETEGHGGTQAFFATRLEELARLKSSTTL 330
             L       G + Q  S  A            ++               L       +L
Sbjct: 117 VALLPLLAQQGALAQGTSVHAYCIRACLHPNRNSKSKLTDG--VLLGTALLDMYAKCGSL 174

Query: 331 DDALRVLRRMDVEGTPLISGSVVLNVLLSVFCRAGHIEDTERVLQLAKERG---CTPNGA 387
             A RV   M           V  + L+  F     +     + +    +G    +P   
Sbjct: 175 LYARRVFDAMPAR------NEVTWSALIGGFVLCSRMTQAFLLFKAMLAQGLCFLSPTSI 228

Query: 388 TLSRVLKKSNADRFLQAELILPDALEAGDVRLS--DITDVMCHFFNNGMRSQVVRILRAY 445
             +  L+   +   L+    L   L    V         ++  +   G+  Q + +    
Sbjct: 229 --ASALRACASLDHLRMGEQLHALLAKSGVHADLTAGNSLLSMYAKAGLIDQAIALFDEM 286

Query: 446 VVRCYRNPTESIPHTVALWALRLGPFDWALGFLAILLASNDEPLSDRIQRRMHEVVK--- 502
            V+            +    ++ G  + A      + A N EP +  +   +        
Sbjct: 287 AVK-----DTVSYSALVSGYVQNGRAEEAFLVFKKMQACNVEPDAATMVSLIPACSHLAA 341

Query: 503 --ENRSREILKVLEGHKWDRRSILLAPQLQEPTNSSDGAGEVNGRSSEGGNS-------- 552
               R      ++ G   +              +     G ++                 
Sbjct: 342 LQHGRCSHGSVIIRGLASE------TSICNALIDMYAKCGRIDLSRQVFNMMPSRDIVSW 395

Query: 553 --GGGHHRRDMGPSWMSAMHLVLKEMGVEKEVLMGYKAKLSALINDA 597
                 +         +A+ L +  +G   + +  +   LSA  +  
Sbjct: 396 NTMIAGYGIHGLGKEATALFLEMNNLGFPPDGV-TFICLLSACSHSG 441


 Score =  198 bits (504), Expect = 5e-49,   Method: Composition-based stats.
 Identities = 56/408 (13%), Positives = 108/408 (26%), Gaps = 28/408 (6%)

Query: 6   KINRPTNSGEVAENVGAFTEVMVPVWSRLCDKVIAAYKAGEDIVVLQHFEELRATPELDV 65
              +  +         A        WS L    +   +  +  ++ +             
Sbjct: 167 MYAKCGSLLYARRVFDAMPARNEVTWSALIGGFVLCSRMTQAFLLFKAMLAQGLCFLSPT 226

Query: 66  IAHDSLISAAPDLTVGAVEKKEDDRAAKKERLEYCWGRALLSARHLAGDDDEHINSIVES 125
               +L + A    +   E+     A      +   G +LLS    AG  D+ I    E 
Sbjct: 227 SIASALRACASLDHLRMGEQLHALLAKSGVHADLTAGNSLLSMYAKAGLIDQAIALFDEM 286

Query: 126 FEQQFGCVSGYLRALAIN--AESALEVLQLYQMMEGPVTTRVATAALHRFLT-NDASEVS 182
             +     S  +     N  AE A  V +  Q            + +             
Sbjct: 287 AVKDTVSYSALVSGYVQNGRAEEAFLVFKKMQACNVEPDAATMVSLIPACSHLAALQHGR 346

Query: 183 GLLQFLKLNNVPLTREFHDQLEKNFVMRMKTEDAEEVFKDMRNAGVEPVSTHPYNFIFMK 242
                + +  +       + L   +    + + + +VF  M +             I   
Sbjct: 347 CSHGSVIIRGLASETSICNALIDMYAKCGRIDLSRQVFNMMPSR----DIVSWNTMIAGY 402

Query: 243 TPPFKYMDLLDYYEDMLDRGIVPMNSTFRILSRQTQNGGLVNQHFSALARGTTTGSDRRH 302
                  +    + +M + G  P   TF  L     + GLV +                 
Sbjct: 403 GIHGLGKEATALFLEMNNLGFPPDGVTFICLLSACSHSGLVIEGKHWFHVMGHG------ 456

Query: 303 ETEGHGGTQAFFATRLEELARLKSSTTLDDALRVLRRMDVEGTPLISGSVVLNVLLSVFC 362
                 G        +  +  L     LD+A   ++ M      L +   V   LL    
Sbjct: 457 -----YGLTPRMEHYICMVDLLSRGGFLDEAYEFIQSMP-----LRADVRVWVALLGACR 506

Query: 363 RAGHIEDTERVLQLAKERGCTPNGATLSRVL--KKSNADRFLQAELIL 408
              +I+  ++V ++ +E G      T + VL     +A         +
Sbjct: 507 VYKNIDLGKKVSRMIQELGPE---GTGNFVLLSNIYSAAGRFDEAAEV 551


 Score =  128 bits (322), Expect = 7e-28,   Method: Composition-based stats.
 Identities = 31/297 (10%), Positives = 73/297 (24%), Gaps = 16/297 (5%)

Query: 2   GAEKKINRPTNSGEVAENVGAFTEVMV---PVWSRLCDKVIAAYKAGEDIVVLQHFEELR 58
                ++    +G + + +  F E+ V     +S L    +   +A E       F++++
Sbjct: 262 AGNSLLSMYAKAGLIDQAIALFDEMAVKDTVSYSALVSGYVQNGRAEE---AFLVFKKMQ 318

Query: 59  -ATPELDVIAHDSLISAAPDLTVGAVEKKEDDRAAKKERLEYCWGRALLSARHLAGDDDE 117
               E D     SLI A   L      +        +           L   +      +
Sbjct: 319 ACNVEPDAATMVSLIPACSHLAALQHGRCSHGSVIIRGLASETSICNALIDMYAKCGRID 378

Query: 118 HINSIVESF-EQQFGCVSGYLRALAIN--AESALEVLQLYQMMEGPVTTRVATAALHRFL 174
               +      +     +  +    I+   + A  +      +  P         L    
Sbjct: 379 LSRQVFNMMPSRDIVSWNTMIAGYGIHGLGKEATALFLEMNNLGFPPDGVTFICLLSACS 438

Query: 175 TNDAS-EVSGLLQFL-KLNNVPLTREFHDQLEKNFVMRMKTEDAEEVFKDMRNAGVEPVS 232
            +    E       +     +    E +  +          ++A E  + M    +    
Sbjct: 439 HSGLVIEGKHWFHVMGHGYGLTPRMEHYICMVDLLSRGGFLDEAYEFIQSMP---LRADV 495

Query: 233 THPYNFIFMKTPPFKYMDLLDYYEDMLDRGIVPMNSTFRILSRQTQNGGLVNQHFSA 289
                 +                  + + G     + F +LS      G  ++    
Sbjct: 496 RVWVALLGACRVYKNIDLGKKVSRMIQELGPEGTGN-FVLLSNIYSAAGRFDEAAEV 551


>UniRef50_B9I5M1 Predicted protein n=5 Tax=rosids RepID=B9I5M1_POPTR
          Length = 705

 Score =  345 bits (887), Expect = 2e-93,   Method: Composition-based stats.
 Identities = 70/581 (12%), Positives = 149/581 (25%), Gaps = 73/581 (12%)

Query: 50  VLQHFEELRATP-ELDVIAHDSLISAAPDLTVGAVEKKEDDRAAKKERLEYCWGRALLSA 108
            L  +  +R    E+D     S++ A   ++V  + K+    + K   +   +    L  
Sbjct: 93  ALNTYTYMRKLDIEVDSFIIPSVLKACSQISVARMGKEIHGFSVKNGLVSDVFVVNALMQ 152

Query: 109 RHLAGDDDEHINSIVESF-EQQFGCVSGYLRAL------------------------AIN 143
            +           + +   E+     S  +RA                           +
Sbjct: 153 MYSECGSLVSARLLFDKMSERDVVSWSTMIRAYITLFYGFSQRSIVSWTAMIAGYIRCND 212

Query: 144 AESALEVLQLYQMMEGPVTTRVATAALHRFLT-NDASEVSGLLQFLKLNNVPLTREFHDQ 202
            E    +                 + +              L  ++  N   ++      
Sbjct: 213 LEEGERLFVRMIEENVFPNDITMLSLIISCGFVGAVQLGKRLHAYILRNGFGMSLALATA 272

Query: 203 LEKNFVMRMKTEDAEEVFKDMRNAGVEPVSTHPYNFIFMKTPPFKYMDLLDYYEDMLDRG 262
           L   +    +   A  +F  M+N             I               +  M D G
Sbjct: 273 LVDMYGKCGEIRSARAIFDSMKNK----DVMTWTAMISAYAQANCIDYAFQLFVQMRDNG 328

Query: 263 IVPMNSTFRILSRQTQNGGLVNQHFSALARGTTTGSDRRHETEGHGGTQAFFATRLEELA 322
           + P   T   L       G ++                 H      G +     +   + 
Sbjct: 329 VRPNELTMVSLLSLCAVNGALDM------------GKWFHAYIDKQGVEVDVILKTALID 376

Query: 323 RLKSSTTLDDALRVLRRMDVEGTPLISGSVVLNVLLSVFCRAGHIEDTERVLQLAKERGC 382
                  +  A R+                  NV+++ +   G+ E   ++    +  G 
Sbjct: 377 MYAKCGDISGAQRLFSEAIDR------DICTWNVMMAGYGMHGYGEKALKLFTEMETLGV 430

Query: 383 TPNGATLSRVLKKSNADRFLQAELILPDALEAG-DVRL--SDITDVMCHFFNNGMRSQVV 439
            PN  T    L   +    +     L + +     +         ++      G+  +  
Sbjct: 431 KPNDITFIGALHACSHAGLVVEGKGLFEKMIHDFGLVPKVEHYGCMVDLLGRAGLLDEAY 490

Query: 440 RILRAYVVRCYRNPTESIPHTVALWALRLGPFDWALGFLAILLASNDEPLSDRIQRRM-H 498
           +++ +        P  +I   +          +        LLA   EP +   +  M +
Sbjct: 491 KMIESMP----VTPNIAIWGAMLAACKIHKNSNMGELAARELLA--LEPQNCGYKVLMSN 544

Query: 499 EVVKENRSREILKVLEGHKWDRRSILLAPQLQEPTNSSDGAGEVNGRSSEGGNSGGGHHR 558
                NR  ++  + +  K            +EP      + EVNG   +       H  
Sbjct: 545 IYAAANRWNDVAGMRKAVKDTGIK-------KEPG---MSSIEVNGLVHDFKMGDTAHPL 594

Query: 559 RDMGPSWMSAMHLVLKEMGVEKEVLMGYKAKLSALINDAKK 599
            +     ++ M   LKE G   +        L  +  + K+
Sbjct: 595 IEKISEMLAEMSKKLKEAGYLPDT----SVVLHNIDEEEKE 631


 Score =  228 bits (582), Expect = 5e-58,   Method: Composition-based stats.
 Identities = 51/477 (10%), Positives = 106/477 (22%), Gaps = 97/477 (20%)

Query: 212 KTEDAEEVFKDMRNAGVEPVSTHPYNFIFMKTPPFKYMDLLDYYEDMLDRGIVPMNSTFR 271
               A   +  MR   +E  S    + +   +         + +   +  G+V       
Sbjct: 89  HPRYALNTYTYMRKLDIEVDSFIIPSVLKACSQISVARMGKEIHGFSVKNGLVSDVFVVN 148

Query: 272 ILSRQTQNGGLVNQHFSALARGTTTGSDRRHETEGHGGT------QAFFATRLEELARLK 325
            L +     G +        + +               T      Q    +    +A   
Sbjct: 149 ALMQMYSECGSLVSARLLFDKMSERDVVSWSTMIRAYITLFYGFSQRSIVSWTAMIAGYI 208

Query: 326 SSTTLDDALRVLRRMDVEGTPLISGSVVL------------------------------- 354
               L++  R+  RM  E   +    + +                               
Sbjct: 209 RCNDLEEGERLFVRMIEE--NVFPNDITMLSLIISCGFVGAVQLGKRLHAYILRNGFGMS 266

Query: 355 ----NVLLSVFCRAGHIEDTERVLQ-------------------------------LAKE 379
                 L+ ++ + G I     +                                   ++
Sbjct: 267 LALATALVDMYGKCGEIRSARAIFDSMKNKDVMTWTAMISAYAQANCIDYAFQLFVQMRD 326

Query: 380 RGCTPNGATLSRVLKKSNADRFLQAELILPDALEAGDVRLSDI--TDVMCHFFNNGMRSQ 437
            G  PN  T+  +L     +  L         ++   V +  I  T ++  +   G  S 
Sbjct: 327 NGVRPNELTMVSLLSLCAVNGALDMGKWFHAYIDKQGVEVDVILKTALIDMYAKCGDISG 386

Query: 438 VVRILRAYVVRCYRNPTESIPHTVALWALRLGPFDWALGFLAILLASNDEPLSDRIQRRM 497
             R+    + R          + +       G  + AL     +     +P        +
Sbjct: 387 AQRLFSEAIDR-----DICTWNVMMAGYGMHGYGEKALKLFTEMETLGVKPNDITFIGAL 441

Query: 498 HEVVKENRSREILKVLEGHKWDRRSILLAPQLQEPTNSSDGAGEVNGRSSEGGNSGGGHH 557
           H         E   + E    D   +          +    AG ++    E         
Sbjct: 442 HACSHAGLVVEGKGLFEKMIHDFGLVPKVEHYGCMVDLLGRAGLLD----EAYKMIESMP 497

Query: 558 RRDMGPSWMSAMHLVLKEMGVEKEVLMG------------YKAKLSALINDAKKKRD 602
                  W + +             L              YK  +S +   A +  D
Sbjct: 498 VTPNIAIWGAMLAACKIHKNSNMGELAARELLALEPQNCGYKVLMSNIYAAANRWND 554


 Score =  197 bits (502), Expect = 9e-49,   Method: Composition-based stats.
 Identities = 46/483 (9%), Positives = 120/483 (24%), Gaps = 67/483 (13%)

Query: 6   KINRPTNSGEVAENVGAFTEVMVPVWSRLCDKVIAAY-------------------KAGE 46
             +   +           +E  V  WS +    I  +                   +  +
Sbjct: 153 MYSECGSLVSARLLFDKMSERDVVSWSTMIRAYITLFYGFSQRSIVSWTAMIAGYIRCND 212

Query: 47  DIVVLQHFEEL-RATPELDVIAHDSLISAAPDLTVGAVEKKEDDRAAKKERLEYCWGRAL 105
                + F  +       + I   SLI +   +    + K+      +            
Sbjct: 213 LEEGERLFVRMIEENVFPNDITMLSLIISCGFVGAVQLGKRLHAYILRNGFGMSLALATA 272

Query: 106 LSARHLAGDDDEHINSIVESFE-QQFGCVSGYLRALAI--NAESALEVLQLYQMMEGPVT 162
           L   +    +     +I +S + +     +  + A A     + A ++    +       
Sbjct: 273 LVDMYGKCGEIRSARAIFDSMKNKDVMTWTAMISAYAQANCIDYAFQLFVQMRDNGVRPN 332

Query: 163 TRVATAALHRFLTND-ASEVSGLLQFLKLNNVPLTREFHDQLEKNFVMRMKTEDAEEVFK 221
                + L     N           ++    V +       L   +        A+ +F 
Sbjct: 333 ELTMVSLLSLCAVNGALDMGKWFHAYIDKQGVEVDVILKTALIDMYAKCGDISGAQRLFS 392

Query: 222 DMRNAGVEPVSTHPYNFIFMKTPPFKYMDLLDYYEDMLDRGIVPMNSTFRILSRQTQNGG 281
           +  +             +            L  + +M   G+ P + TF        + G
Sbjct: 393 EAIDR----DICTWNVMMAGYGMHGYGEKALKLFTEMETLGVKPNDITFIGALHACSHAG 448

Query: 282 LVNQHFSALARGTTTGSDRRHETEGHGGTQAFFATRLEELARLKSSTTLDDALRVLRRMD 341
           LV +      +                G           +  L  +  LD+A +++  M 
Sbjct: 449 LVVEGKGLFEKMIH-----------DFGLVPKVEHYGCMVDLLGRAGLLDEAYKMIESMP 497

Query: 342 VEGTPLISGSVVLNVLLSVF--CRAGHIED--TERVLQLAKERGCTPNGATLSRVLK-KS 396
                +     +   +L+     +  ++ +     +L         P       ++    
Sbjct: 498 -----VTPNIAIWGAMLAACKIHKNSNMGELAARELLA------LEPQNCGYKVLMSNIY 546

Query: 397 NADRFLQAELILPDALEAGDVR------LSDITDVMCHFFNNGM-----RSQVVRILRAY 445
            A         +  A++   ++        ++  ++  F   G        ++  +L   
Sbjct: 547 AAANRWNDVAGMRKAVKDTGIKKEPGMSSIEVNGLVHDF-KMGDTAHPLIEKISEMLAEM 605

Query: 446 VVR 448
             +
Sbjct: 606 SKK 608


 Score =  131 bits (330), Expect = 9e-29,   Method: Composition-based stats.
 Identities = 44/362 (12%), Positives = 93/362 (25%), Gaps = 44/362 (12%)

Query: 3   AEKKINRPTNSGEVAENVGAFTEV---MVPVWSRLCDKVIAAYKAGEDIVVLQHFEELRA 59
           A   ++     GE+      F  +    V  W+ +      A          Q F ++R 
Sbjct: 270 ATALVDMYGKCGEIRSARAIFDSMKNKDVMTWTAMISAYAQANCID---YAFQLFVQMRD 326

Query: 60  TP-ELDVIAHDSLISAAPDLTVGAVEKKEDDRAAKKE-RLEYCWGRALLSARHLAGDDDE 117
                + +   SL+S         + K       K+   ++     AL+      GD   
Sbjct: 327 NGVRPNELTMVSLLSLCAVNGALDMGKWFHAYIDKQGVEVDVILKTALIDMYAKCGDISG 386

Query: 118 HINSIVESFEQQFGCVSGYL--RALAINAESALEVLQLYQMMEGPVTTRVATAALHRFLT 175
                 E+ ++     +  +    +    E AL++    + +           ALH    
Sbjct: 387 AQRLFSEAIDRDICTWNVMMAGYGMHGYGEKALKLFTEMETLGVKPNDITFIGALHACSH 446

Query: 176 NDA-SEVSGLLQFL-KLNNVPLTREFHDQLEKNFVMRMKTEDAEEVFKDMRNAGVEPVST 233
                E  GL + +     +    E +  +          ++A ++ + M    V P   
Sbjct: 447 AGLVVEGKGLFEKMIHDFGLVPKVEHYGCMVDLLGRAGLLDEAYKMIESMP---VTPNIA 503

Query: 234 HPYNFIFMK--TPPFKYMD--LLDYYEDMLDRGIVPMNSTFRILS-RQTQNGGLVNQHFS 288
                +            +    +         + P N  +++L           N    
Sbjct: 504 IWGAMLAACKIHKNSNMGELAARELLA------LEPQNCGYKVLMSNIYAAANRWNDVAG 557

Query: 289 ALARGTTTGSDRR--HETEGHGGTQAFFATRLEELARLKSSTT-----LDDALRVLRRMD 341
                  TG  +     +    G    F                    ++    +L  M 
Sbjct: 558 MRKAVKDTGIKKEPGMSSIEVNGLVHDF-----------KMGDTAHPLIEKISEMLAEMS 606

Query: 342 VE 343
            +
Sbjct: 607 KK 608


>UniRef50_Q336W7 Os10g0540100 protein n=5 Tax=Magnoliophyta RepID=Q336W7_ORYSJ
          Length = 681

 Score =  345 bits (887), Expect = 2e-93,   Method: Composition-based stats.
 Identities = 65/557 (11%), Positives = 149/557 (26%), Gaps = 47/557 (8%)

Query: 41  AYKAGEDIVVLQHFEELRATPELDVIAHDSLISAAPDLTVGAVEKKEDDRAAKKE-RLEY 99
             + G     L+ F  L      D       +SA   L      +   DRA     + + 
Sbjct: 84  HSRRGSPASALRVFRALPPAARPDSTTFTLALSACARLGDLRGGESVRDRAFDAGYKDDV 143

Query: 100 CWGRALLSARHLAGDDDEHINSIVESFEQQFGCVSGYLRAL--AINAESALEVLQLYQMM 157
               +LL      G   + +   V    +     S  +     A     A+++ +  +  
Sbjct: 144 FVCSSLLHLYARWGAMGDAVKVFVRMPRRDRVTWSTMVAGFVSAGQPLDAIQMYRRMRED 203

Query: 158 EGPVTTRVATAALHRF-LTNDASEVSGLLQFLKLNNVPLTREFHDQLEKNFVMRMKTEDA 216
                  V    +       +    + +   L  + + +       L   +      + A
Sbjct: 204 GVKGDEVVMIGVIQACTAARNVRMGASVHGHLLRHGMRMDVVTATSLVDMYAKNGLLDVA 263

Query: 217 EEVFKDMRNAGVEPVSTHPYNFIFMKTPPFKYMDLLDYYEDMLDRGIVPMNSTFRILSRQ 276
             VF  M +             I       +  + L  + +M   GI P +         
Sbjct: 264 CRVFGLMVHR----NDVSWSAMISGFAQNGQSDEALRLFRNMQASGIQPDSGALVSALLA 319

Query: 277 TQNGGLVNQHFSALARGTTTGSDRRHETEGHGGTQAFFATRLEELARLKSSTTLDDALRV 336
             N G +    S                                +       +L  A  +
Sbjct: 320 CSNIGFLKLGRSVHGFIVRR-------------FDFNCILGTAAIDMYSKCGSLASAQML 366

Query: 337 LRRMDVEGTPLISGSVVLNVLLSVFCRAGHIEDTERVLQLAKERGCTPNGATLSRVLKKS 396
              +           ++ N +++     G  +D   + Q   E G  P+ AT + +L   
Sbjct: 367 FNMISDR------DLILWNAMIACCGAHGRGQDALTLFQEMNETGMRPDHATFASLLSAL 420

Query: 397 NADRFLQAELILPDALEAG-DVRLS--DITDVMCHFFNNGMRSQVVRILRAYVVRCYRNP 453
           +    ++   +    +     +  +      ++     +G+  +   +L +        P
Sbjct: 421 SHSGLVEEGKLWFGRMVNHFKITPAEKHYVCLVDLLARSGLVEEASDLLTSMKA----EP 476

Query: 454 TESIPHTVALWALRLGPFDWALGFLAILLASNDEPLSDRIQRRM-HEVVKENRSREILKV 512
           T +I   +    L     +        +L    +P    +   + +      +  ++ +V
Sbjct: 477 TVAIWVALLSGCLNNKKLELGESIADNILE--LQPDDVGVLALVSNLYAATKKWDKVRQV 534

Query: 513 LEGHKWDRRSILLAPQLQEPTNSSDGAGEVNGRSSEGGNSGGGHHRRDMGPSWMSAMHLV 572
            +  K      +              + E+ G           H +R+   S ++ + L 
Sbjct: 535 RKLMKDSGSKKMP----------GCSSIEIRGTRHVFVMEDQSHPQREEIVSKVAKLDLE 584

Query: 573 LKEMGVEKEVLMGYKAK 589
           +++MG        Y   
Sbjct: 585 MRKMGYIPRTEFVYHDL 601


 Score =  288 bits (738), Expect = 5e-76,   Method: Composition-based stats.
 Identities = 63/513 (12%), Positives = 121/513 (23%), Gaps = 37/513 (7%)

Query: 82  AVEKKEDDRAAKKERLEYCWGRALLSARHLAGDDDEH---INSIVESFEQQFGCVSGYLR 138
               +            +    +L +A   AGD       + +   S             
Sbjct: 25  RTLARLHALLIVSSSASHTLISSLAAAYARAGDLAAAESTLTATAASSSIAAWNAIIAAH 84

Query: 139 ALAINAESALEVLQLYQMMEGPVTTRVATAALHRFLT-NDASEVSGLLQFLKLNNVPLTR 197
           +   +  SAL V +          +   T AL       D      +             
Sbjct: 85  SRRGSPASALRVFRALP-PAARPDSTTFTLALSACARLGDLRGGESVRDRAFDAGYKDDV 143

Query: 198 EFHDQLEKNFVMRMKTEDAEEVFKDMRNAGVEPVSTHPYNFIFMKTPPFKYMDLLDYYED 257
                L   +       DA +VF  M               +       + +D +  Y  
Sbjct: 144 FVCSSLLHLYARWGAMGDAVKVFVRMPRR----DRVTWSTMVAGFVSAGQPLDAIQMYRR 199

Query: 258 MLDRGIVPMNSTFRILSRQTQNGGLVNQHFSALARGTTTGSDRRHETEGHGGTQAFFATR 317
           M + G+         + +       V    S             H      G +    T 
Sbjct: 200 MREDGVKGDEVVMIGVIQACTAARNVRMGASV------------HGHLLRHGMRMDVVTA 247

Query: 318 LEELARLKSSTTLDDALRVLRRMDVEGTPLISGSVVLNVLLSVFCRAGHIEDTERVLQLA 377
              +     +  LD A RV   M           V  + ++S F + G  ++  R+ +  
Sbjct: 248 TSLVDMYAKNGLLDVACRVFGLMVHR------NDVSWSAMISGFAQNGQSDEALRLFRNM 301

Query: 378 KERGCTPNGATLSRVLKKSNADRFLQAELILPDALEAG-DVRLSDITDVMCHFFNNGMRS 436
           +  G  P+   L   L   +   FL+    +   +    D      T  +  +   G  +
Sbjct: 302 QASGIQPDSGALVSALLACSNIGFLKLGRSVHGFIVRRFDFNCILGTAAIDMYSKCGSLA 361

Query: 437 QVVRILRAYVVRCYRNPTESIPHTVALWALRLGPFDWALGFLAILLASNDEPLSDRIQRR 496
               +      R        + + +       G    AL     +  +   P        
Sbjct: 362 SAQMLFNMISDR-----DLILWNAMIACCGAHGRGQDALTLFQEMNETGMRPDHATFASL 416

Query: 497 MHEVVKENRSREILKVLEGHKWDRRSILLAPQLQEPTNSSDGAGEVNGRSSEGGNSGGGH 556
           +  +       E          +   I  A   +      D     +G   E  +     
Sbjct: 417 LSALSHSGLVEEGKLWFGRMV-NHFKITPAE--KHYVCLVDLLAR-SGLVEEASDLLTSM 472

Query: 557 HRRDMGPSWMSAMHLVLKEMGVEKEVLMGYKAK 589
                   W++ +   L    +E    +     
Sbjct: 473 KAEPTVAIWVALLSGCLNNKKLELGESIADNIL 505


 Score =  169 bits (430), Expect = 2e-40,   Method: Composition-based stats.
 Identities = 53/532 (9%), Positives = 121/532 (22%), Gaps = 101/532 (18%)

Query: 6   KINRPTNSGEVAENVGAFTEVMVPVWSRLCDKVIAAYKAGEDIVVLQHFEELRATPELDV 65
              R    G+  +            WS +    ++A +  + I + +   E       D 
Sbjct: 152 LYARWGAMGDAVKVFVRMPRRDRVTWSTMVAGFVSAGQPLDAIQMYRRMREDGVKG--DE 209

Query: 66  IAHDSLISAAPDLTVGAVEKKEDDRAAKKE-RLEYCWGRALLSARHLAGDDDEHINSIVE 124
           +    +I A        +         +   R++     +L+      G  D        
Sbjct: 210 VVMIGVIQACTAARNVRMGASVHGHLLRHGMRMDVVTATSLVDMYAKNGLLDVACRVFGL 269

Query: 125 SFEQQFGCVSGYLRALAINA--ESALEVLQLYQMMEGPVTTRVATAALHRFLTND-ASEV 181
              +     S  +   A N   + AL + +  Q       +    +AL            
Sbjct: 270 MVHRNDVSWSAMISGFAQNGQSDEALRLFRNMQASGIQPDSGALVSALLACSNIGFLKLG 329

Query: 182 SGLLQFLKLNNVPLTREFHDQLEKNFVMRMKTEDAEEVFKDMRNAGVEPVSTHPYNFIFM 241
             +  F+                  +        A+ +F  + +             I  
Sbjct: 330 RSVHGFIVRR-FDFNCILGTAAIDMYSKCGSLASAQMLFNMISDR----DLILWNAMIAC 384

Query: 242 KTPPFKYMDLLDYYEDMLDRGIVPMNSTFRILSRQTQNGGLVNQHFSALARGT------- 294
                +  D L  +++M + G+ P ++TF  L     + GLV +      R         
Sbjct: 385 CGAHGRGQDALTLFQEMNETGMRPDHATFASLLSALSHSGLVEEGKLWFGRMVNHFKITP 444

Query: 295 -TTGSDRRHETEGHGGT-------------QAFFATRLEELARLKSSTTLDDALRVLRRM 340
                    +     G              +   A  +  L+   ++  L+    +   +
Sbjct: 445 AEKHYVCLVDLLARSGLVEEASDLLTSMKAEPTVAIWVALLSGCLNNKKLELGESIADNI 504

Query: 341 DVEGTPLISGSVVLNVLLSVFC----RAGHIEDTERVLQ--------------------- 375
                 L    V +  L+S       +   +    ++++                     
Sbjct: 505 LE----LQPDDVGVLALVSNLYAATKKWDKVRQVRKLMKDSGSKKMPGCSSIEIRGTRHV 560

Query: 376 -----------------------LAKERGCTP-NGATLSRV--------LKKSNADRFLQ 403
                                    ++ G  P        +        L        L 
Sbjct: 561 FVMEDQSHPQREEIVSKVAKLDLEMRKMGYIPRTEFVYHDLEEEVKEQQLSY--HSERLA 618

Query: 404 AELILPDALEAGDVRLSDITDVMCHFFNNGMRSQVVRILRAYVVRCYRNPTE 455
               L +              ++ +    G     ++ +     R       
Sbjct: 619 IAFGLLNT------GPGTRLVIIKNLRVCGDCHDAIKYISKIADREIVVRDA 664


>UniRef50_D1H6T5 Whole genome shotgun sequence of line PN40024,
           scaffold_83.assembly12x (Fragment) n=2 Tax=Vitis
           vinifera RepID=D1H6T5_VITVI
          Length = 843

 Score =  345 bits (886), Expect = 2e-93,   Method: Composition-based stats.
 Identities = 69/638 (10%), Positives = 156/638 (24%), Gaps = 91/638 (14%)

Query: 11  TNSGEVAENVGAFTEVMVPVWSRLCDKVIAAYKAGEDIVVLQHFEELRATPE-LDVIAHD 69
            + G   +   A  E  V  W+ L    +     G+   V+  F ++       D     
Sbjct: 122 GDIGVAQKLFDAMPERDVVSWNSLISGYLHN---GDHRKVIDVFLQMGRMGTVFDRTTFA 178

Query: 70  SLISAAPDLTVGAVEKKEDDRAAKKERLEYCWGRALLSARHLAGDDDEHINSIVESF-EQ 128
            ++ +   L       +    A K          + L   +      +       S  E+
Sbjct: 179 VVLKSCSSLEDHGGGIQIHGLAVKMGFDCDVVTGSALLDMYAKCKKLDCSIQFFHSMPEK 238

Query: 129 QFGCVSGYLRALAINAES--ALEVLQLYQMMEGPVTTRVATAALHRFLTND-ASEVSGLL 185
            +   S  +     N +    LE+ +  Q     V+     +              S L 
Sbjct: 239 NWVSWSAIIAGCVQNDDLRGGLELFKEMQKAGVGVSQSTFASVFRSCAGLSALRLGSQLH 298

Query: 186 QFLKLNNVPLTREFHDQLEKNFVMRMKTEDAEEVFKDMR-----------------NAGV 228
                 +              ++      DA+++F  +                  + G+
Sbjct: 299 GHALKTDFGTDVVIGTATLDMYMKCNNLSDAQKLFNSLPNHNLQSYNAIIVGYARSDKGL 358

Query: 229 EPVSTHP-----------------------------------YNFIFMKTPPFKYMDLLD 253
                                                        + M       ++   
Sbjct: 359 GLDEVSLSGAFRACAVIKGDLEGLQVHGLSMKSLCQSNICVANAILDMYGKCGALVEACL 418

Query: 254 YYEDMLDRGIVPMNSTFRILSRQTQNGGLVNQHFSALARGTTTGSDRRHETEGHGGTQAF 313
            +E+M+ R       ++  +    +  G   +  S             H           
Sbjct: 419 VFEEMVSR----DAVSWNAIIAAHEQNGNEEKTLSLF----------IHNRIIKSRLGLD 464

Query: 314 FATRLEELARLKSSTTLDDALRVLRRMDVEGTPLISGSVVLNVLLSVFCRAGHIEDTERV 373
               +  +        ++ A ++  R+  +        V  N ++S F      E+ ++ 
Sbjct: 465 SFVGIALIDMYSKCGMMEKAEKLHDRLAEQ------TVVSWNAIISGFSLQKQSEEAQKT 518

Query: 374 LQLAKERGCTPNGATLSRVLKKSNADRFLQAELILPDALEAGDVRLSDI--TDVMCHFFN 431
                E G  P+  T + +L        ++    +   +   +++      + ++  +  
Sbjct: 519 FSKMLEMGVDPDNFTYATILDTCANLVTVELGKQIHAQIIKKELQSDAYISSTLVDMYSK 578

Query: 432 NGMRSQVVRILRAYVVRCYRNPTESIPHTVALWALRLGPFDWALGFLAILLASNDEPLSD 491
            G       I      R          + +     + G  + AL     +   N +P   
Sbjct: 579 CGNMQDFQLIFEKAPNR-----DFVTWNAMVCGYAQHGLGEEALKIFEYMQLENVKPNHA 633

Query: 492 RIQRRMHEVVKENRSREILKVLEGHKWDRRSILLAPQLQEPTNSSDGAGEVNGRSSEGGN 551
                +          + L        +     L PQL+  +   D  G  +G+ S+   
Sbjct: 634 TFLAVLRACGHMGLVEKGLHYFHSMLSN---YGLDPQLEHYSCVVDIMGR-SGQVSKALE 689

Query: 552 SGGGHHRRDMGPSWMSAMHLVLKEMGVEKEVLMGYKAK 589
              G         W + + +      VE      Y   
Sbjct: 690 LIEGMPFEADAVIWRTLLSICKIHGNVEVAEKAAYSIL 727


 Score =  335 bits (860), Expect = 3e-90,   Method: Composition-based stats.
 Identities = 66/568 (11%), Positives = 149/568 (26%), Gaps = 72/568 (12%)

Query: 27  MVPVWSRLCDKVIAAYKAGEDIVVLQHFEELRATPELDVIAHDSLISAAPDLTVGAVEKK 86
            V + +   D  +      +   +        + P  ++ +++++I        G     
Sbjct: 309 DVVIGTATLDMYMKCNNLSDAQKLF------NSLPNHNLQSYNAIIVGYARSDKG----- 357

Query: 87  EDDRAAKKERLEYCWGRALLSARHLAGDDDE---HINSIVESFEQQFGCVSGYL--RALA 141
                      E     A  +   + GD +    H  S+    +      +  L      
Sbjct: 358 -------LGLDEVSLSGAFRACAVIKGDLEGLQVHGLSMKSLCQSNICVANAILDMYGKC 410

Query: 142 INAESALEVLQLYQMMEGPVTTRVATAALHRFLTNDASE---VSGLLQFLKLNNVPLTRE 198
                A  V +               A +     N   E      +   +  + + L   
Sbjct: 411 GALVEACLVFEEMVSR----DAVSWNAIIAAHEQNGNEEKTLSLFIHNRIIKSRLGLDSF 466

Query: 199 FHDQLEKNFVMRMKTEDAEEVFKDMRNAGVEPVSTHPYNFIFMKTPPFKYMDLLDYYEDM 258
               L   +      E AE++   +               I   +   +  +    +  M
Sbjct: 467 VGIALIDMYSKCGMMEKAEKLHDRLAEQ----TVVSWNAIISGFSLQKQSEEAQKTFSKM 522

Query: 259 LDRGIVPMNSTFRILSRQTQNGGLVNQHFSALARGTTTGSDRRHETEGHGGTQAFFATRL 318
           L+ G+ P N T+  +     N              T     + H        Q+      
Sbjct: 523 LEMGVDPDNFTYATILDTCANL------------VTVELGKQIHAQIIKKELQSDAYISS 570

Query: 319 EELARLKSSTTLDDALRVLRRMDVEGTPLISGSVVLNVLLSVFCRAGHIEDTERVLQLAK 378
             +        + D   +  +            V  N ++  + + G  E+  ++ +  +
Sbjct: 571 TLVDMYSKCGNMQDFQLIFEKAPNR------DFVTWNAMVCGYAQHGLGEEALKIFEYMQ 624

Query: 379 ERGCTPNGATLSRVLKKSNADRFLQAELILPDALEAG-DVRL--SDITDVMCHFFNNGMR 435
                PN AT   VL+       ++  L    ++ +   +       + V+     +G  
Sbjct: 625 LENVKPNHATFLAVLRACGHMGLVEKGLHYFHSMLSNYGLDPQLEHYSCVVDIMGRSGQV 684

Query: 436 SQVVRILRAYVVRCYRNPTESIPHTVALWALRLGPFDWALGFLAILLASNDEP-LSDRIQ 494
           S+ + ++              I  T+       G  + A      +L    EP  S    
Sbjct: 685 SKALELIEGMP----FEADAVIWRTLLSICKIHGNVEVAEKAAYSILQ--LEPEDSAAYV 738

Query: 495 RRMHEVVKENRSREILKVLEGHKWDRRSILLAPQLQEPTNSSDGAGEVNGRSSEGGNSGG 554
              +         E+ K+ +  +++          +EP  S     E+            
Sbjct: 739 LLSNIYANAGMWNEVTKLRKMMRFNGLK-------KEPGCSWI---EIKSEVHAFLVGDK 788

Query: 555 GHHRRDMGPSWMSAMHLVLKEMGVEKEV 582
            H R       +  +   +K +G   + 
Sbjct: 789 AHPRSKEIYENLDVLTDEMKWVGYMPDT 816


 Score =  234 bits (598), Expect = 6e-60,   Method: Composition-based stats.
 Identities = 47/617 (7%), Positives = 124/617 (20%), Gaps = 158/617 (25%)

Query: 107 SARHLAGDDDEHINSIVESFEQQFGCVSGYL--RALAINAESALEVLQLYQMMEGPVTTR 164
             + L      H   I+  F+      +  +       + E A +V            T 
Sbjct: 54  DRKALCPGKQAHARMILTEFKPTVFVTNCLIQMYIKCSDLEFAFKVFDGMPQR----DTV 109

Query: 165 VATAALHRFL-TNDASEVSGLLQFLKLNNVPLTREFHDQLEKNFVMRMKTEDAEEVFKDM 223
              A L  +    D      L   +            + L   ++         +VF  M
Sbjct: 110 SWNAMLFGYAGRGDIGVAQKLFDAMPER----DVVSWNSLISGYLHNGDHRKVIDVFLQM 165

Query: 224 -----------------------------------RNAGVEPVSTHPYNFIFMKTPPFKY 248
                                                 G +         + M     K 
Sbjct: 166 GRMGTVFDRTTFAVVLKSCSSLEDHGGGIQIHGLAVKMGFDCDVVTGSALLDMYAKCKKL 225

Query: 249 MDLLDYYEDMLDRGIVPMNSTFRILSRQTQNGGLVNQHFSALARGTTTG----------- 297
              + ++  M ++       ++  +         +             G           
Sbjct: 226 DCSIQFFHSMPEK----NWVSWSAIIAGCVQNDDLRGGLELFKEMQKAGVGVSQSTFASV 281

Query: 298 ------------SDRRHETEGHGGTQAFFATRLEELARLKSSTTLDDALRVLRRMDVEGT 345
                         + H                  L        L DA ++   +     
Sbjct: 282 FRSCAGLSALRLGSQLHGHALKTDFGTDVVIGTATLDMYMKCNNLSDAQKLFNSLPNH-- 339

Query: 346 PLISGSVVLNVLLSVFCR----------------------AGHIE--------------- 368
                    N ++  + R                       G +E               
Sbjct: 340 ----NLQSYNAIIVGYARSDKGLGLDEVSLSGAFRACAVIKGDLEGLQVHGLSMKSLCQS 395

Query: 369 -------------------DTERVLQLAKERGCTPNGATLSRVLKKSNADRFLQAELILP 409
                              +   V +    R    +  + + ++     +   +  L L 
Sbjct: 396 NICVANAILDMYGKCGALVEACLVFEEMVSR----DAVSWNAIIAAHEQNGNEEKTLSLF 451

Query: 410 --DALEAGDVRLSDIT--DVMCHFFNNGMRSQVVRILRAYVVRCYRNPTESIPHTVALWA 465
             + +    + L       ++  +   GM  +  ++      +     T    + +    
Sbjct: 452 IHNRIIKSRLGLDSFVGIALIDMYSKCGMMEKAEKLHDRLAEQ-----TVVSWNAIISGF 506

Query: 466 LRLGPFDWALGFLAILLASNDEPLSDRIQRRMHEVVK-----ENRSREILKVLEGHKWDR 520
                 + A    + +L    +P +      +            +      + +  + D 
Sbjct: 507 SLQKQSEEAQKTFSKMLEMGVDPDNFTYATILDTCANLVTVELGKQIHAQIIKKELQSDA 566

Query: 521 RSILLAPQLQEPTNSSDGAGEVNGR--SSEGG--NSGGGHHRRDMGPSWMSAMHLVLKEM 576
                   +     +      +  +  + +    N+    + +         +   ++  
Sbjct: 567 YISSTLVDMYSKCGNMQDFQLIFEKAPNRDFVTWNAMVCGYAQHGLGEEALKIFEYMQLE 626

Query: 577 GVEKEVLMGYKAKLSAL 593
            V+      + A L A 
Sbjct: 627 NVKPNH-ATFLAVLRAC 642


 Score =  141 bits (357), Expect = 7e-32,   Method: Composition-based stats.
 Identities = 39/306 (12%), Positives = 90/306 (29%), Gaps = 16/306 (5%)

Query: 5   KKINRPTNSG---EVAENVGAFTEVMVPVWSRLCDKVIAAYKAGEDIVVLQHFEELRATP 61
             I+  +  G   +  +      E  V  W+ +        ++ E         E+    
Sbjct: 470 ALIDMYSKCGMMEKAEKLHDRLAEQTVVSWNAIISGFSLQKQSEEAQKTFSKMLEMGV-- 527

Query: 62  ELDVIAHDSLISAAPDLTVGAVEKKEDDRAAKKERLEYCWGRALLSARHLAGDDDEHINS 121
           + D   + +++    +L    + K+   +  KKE     +  + L   +    + +    
Sbjct: 528 DPDNFTYATILDTCANLVTVELGKQIHAQIIKKELQSDAYISSTLVDMYSKCGNMQDFQL 587

Query: 122 IVE-SFEQQFGCVSGYLRALAIN--AESALEVLQLYQMMEGPVTTRVATAALHRFLTNDA 178
           I E +  + F   +  +   A +   E AL++ +  Q+           A L        
Sbjct: 588 IFEKAPNRDFVTWNAMVCGYAQHGLGEEALKIFEYMQLENVKPNHATFLAVLRACGHMGL 647

Query: 179 SE-VSGLLQFLKLN-NVPLTREFHDQLEKNFVMRMKTEDAEEVFKDMRNAGVEPVSTHPY 236
            E        +  N  +    E +  +        +   A E+ + M     E  +    
Sbjct: 648 VEKGLHYFHSMLSNYGLDPQLEHYSCVVDIMGRSGQVSKALELIEGMP---FEADAVIWR 704

Query: 237 NFIFMKTPPFKYMDLLDYYEDMLDRGIVP-MNSTFRILSRQTQNGGLVNQHFSALARGTT 295
             + +                +L   + P  ++ + +LS    N G+ N+          
Sbjct: 705 TLLSICKIHGNVEVAEKAAYSILQ--LEPEDSAAYVLLSNIYANAGMWNEVTKLRKMMRF 762

Query: 296 TGSDRR 301
            G  + 
Sbjct: 763 NGLKKE 768


>UniRef50_D1IK42 Whole genome shotgun sequence of line PN40024,
           scaffold_129.assembly12x (Fragment) n=2
           Tax=Magnoliophyta RepID=D1IK42_VITVI
          Length = 562

 Score =  345 bits (885), Expect = 3e-93,   Method: Composition-based stats.
 Identities = 53/452 (11%), Positives = 117/452 (25%), Gaps = 51/452 (11%)

Query: 138 RALAINAESALEVLQLYQMMEGPVTTRVATAALHRFL-TNDASEVSGLLQFLKLNNVPLT 196
            A     + ++ +    Q      +    TA +H      D      L   +       +
Sbjct: 72  YASLGRLDYSVALFGRTQ----NPSVFFWTAIIHGHALRGDVVSAQQLFDTMPEK----S 123

Query: 197 REFHDQLEKNFVMRMKTEDAEEVFKDMRNAGVEPVSTHPYNFIFMKTPPFKYMDLLDYYE 256
                 +   +    + + A  +F  M               I   T      + L  + 
Sbjct: 124 LVSLTAMLTCYAKHGELDAARVLFDGMEER----DGVCWNVMIDGYTQNGMPNEALVLFR 179

Query: 257 DMLDRGIVPMNSTFRILSRQTQNGGLVNQHFSALARGTTTGSDRRHETEGHGGTQAFFAT 316
            ML     P   T   +       G +       +                 G Q     
Sbjct: 180 RMLKAKAKPNEVTVLSVLSACGQLGALESGRWVHSYIEN------------NGIQFNVHV 227

Query: 317 RLEELARLKSSTTLDDALRVLRRMDVEGTPLISGSVVLNVLLSVFCRAGHIEDTERVLQL 376
               +       +L+DA  V  ++D +        V  N ++  +   G  ++  ++ + 
Sbjct: 228 GTALVDMYSKCGSLEDARLVFDKIDDK------DVVAWNSMIVGYAMHGFSQEALQLFKS 281

Query: 377 AKERGCTPNGATLSRVLKKSNADRFLQAELILPDALE-AGDVRL--SDITDVMCHFFNNG 433
               G  P   T   +L       ++     + + ++    +         ++      G
Sbjct: 282 MCRMGLHPTNITFIGILSACGHSGWVTEGWDIFNKMKDEYGIEPKIEHYGCMVNLLGRAG 341

Query: 434 MRSQVVRILRAYVVRCYRNPTESIPHTVALWALRLGPFDWALGFLAILLASNDEPLSDRI 493
              Q   +++         P   +  T+       G        + +L+  N    S   
Sbjct: 342 HVEQAYELVKNM----NIEPDPVLWGTLLGACRLHGKIALGEKIVELLVDQNLA-NSGTY 396

Query: 494 QRRMHEVVKENRSREILKVLEGHKWDRRSILLAPQLQEPTNSSDGAGEVNGRSSEGGNSG 553
               +          + ++    K            +EP      + EVN +  E    G
Sbjct: 397 ILLSNIYAAVGNWDGVARLRTMMKDSGVK-------KEPG---CSSIEVNNKVHEFLAGG 446

Query: 554 GGHHRRDMGPSWMSAMHLVLKEMGVEK--EVL 583
             H +R      +  ++  LK  G     +++
Sbjct: 447 LNHPKRKEIYMMLEEINGWLKSHGYTPQTDIV 478


 Score =  248 bits (635), Expect = 4e-64,   Method: Composition-based stats.
 Identities = 31/335 (9%), Positives = 79/335 (23%), Gaps = 37/335 (11%)

Query: 240 FMKTPPFKYMDLLDYYEDMLDRGIVPMNSTFRILSRQTQNGGLVNQHFSALARGTTTGSD 299
                  +    +  +    +    P    +  +       G V                
Sbjct: 70  RSYASLGRLDYSVALFGRTQN----PSVFFWTAIIHGHALRGDVVSAQQLFDTMPEK--- 122

Query: 300 RRHETEGHGGTQAFFATRLEELARLKSSTTLDDALRVLRRMDVEGTPLISGSVVLNVLLS 359
                           +    L        LD A  +   M+          V  NV++ 
Sbjct: 123 -------------SLVSLTAMLTCYAKHGELDAARVLFDGMEER------DGVCWNVMID 163

Query: 360 VFCRAGHIEDTERVLQLAKERGCTPNGATLSRVLKKSNADRFLQAELILPDALEAGDVRL 419
            + + G   +   + +   +    PN  T+  VL        L++   +   +E   ++ 
Sbjct: 164 GYTQNGMPNEALVLFRRMLKAKAKPNEVTVLSVLSACGQLGALESGRWVHSYIENNGIQF 223

Query: 420 SDI--TDVMCHFFNNGMRSQVVRILRAYVVRCYRNPTESIPHTVALWALRLGPFDWALGF 477
           +    T ++  +   G       +      +          +++ +     G    AL  
Sbjct: 224 NVHVGTALVDMYSKCGSLEDARLVFDKIDDK-----DVVAWNSMIVGYAMHGFSQEALQL 278

Query: 478 LAILLASNDEPLSDRIQRRMHEVVKENRSREILKVLEGHKWDRRSILLAPQLQEPTNSSD 537
              +      P +      +          E   +    K +     + P+++      +
Sbjct: 279 FKSMCRMGLHPTNITFIGILSACGHSGWVTEGWDIFNKMKDE---YGIEPKIEHYGCMVN 335

Query: 538 GAGEVNGRSSEGGNSGGGHHRRDMGPSWMSAMHLV 572
             G   G   +        +       W + +   
Sbjct: 336 LLGRA-GHVEQAYELVKNMNIEPDPVLWGTLLGAC 369


 Score =  141 bits (356), Expect = 8e-32,   Method: Composition-based stats.
 Identities = 40/295 (13%), Positives = 90/295 (30%), Gaps = 13/295 (4%)

Query: 12  NSGEVAENVGAFTEVMVPVWSRLCDKVIAAYKAGEDIVVLQHFEELRATPELDVIAHDSL 71
           ++  V        E     W+ + D         E +V+ +    L+A  + + +   S+
Sbjct: 141 DAARV--LFDGMEERDGVCWNVMIDGYTQNGMPNEALVLFRRM--LKAKAKPNEVTVLSV 196

Query: 72  ISAAPDLTVGAVEKKEDDRAAKKE-RLEYCWGRALLSARHLAGDDDEHINSIVESFEQQF 130
           +SA   L      +           +     G AL+      G  ++      +  ++  
Sbjct: 197 LSACGQLGALESGRWVHSYIENNGIQFNVHVGTALVDMYSKCGSLEDARLVFDKIDDKDV 256

Query: 131 GCVSGYLRALAINA--ESALEVLQLYQMMEGPVTTRVATAALHRFLTND-ASEVSGLLQF 187
              +  +   A++   + AL++ +    M    T       L     +   +E   +   
Sbjct: 257 VAWNSMIVGYAMHGFSQEALQLFKSMCRMGLHPTNITFIGILSACGHSGWVTEGWDIFNK 316

Query: 188 LK-LNNVPLTREFHDQLEKNFVMRMKTEDAEEVFKDMRNAGVEPVSTHPYNFIFMKTPPF 246
           +K    +    E +  +          E A E+ K+M    +EP        +       
Sbjct: 317 MKDEYGIEPKIEHYGCMVNLLGRAGHVEQAYELVKNM---NIEPDPVLWGTLLGACRLHG 373

Query: 247 KYMDLLDYYEDMLDRGIVPMNSTFRILSRQTQNGGLVNQHFSALARGTTTGSDRR 301
           K        E ++D+ +   + T+ +LS      G  +           +G  + 
Sbjct: 374 KIALGEKIVELLVDQNLA-NSGTYILLSNIYAAVGNWDGVARLRTMMKDSGVKKE 427


 Score = 74.8 bits (183), Expect = 8e-12,   Method: Composition-based stats.
 Identities = 11/163 (6%), Positives = 34/163 (20%), Gaps = 35/163 (21%)

Query: 427 CHFFNNGMRSQVVRILRAYVVRCYRNPTESIPHTVALWALRLGPFDWALGFLAILLASND 486
             + + G     V +         +NP+      +       G    A      +   + 
Sbjct: 70  RSYASLGRLDYSVALFGR-----TQNPSVFFWTAIIHGHALRGDVVSAQQLFDTMPEKSL 124

Query: 487 EPLSDRIQRRMHEVVKENRSREILKVLEGHKWDRRSILLAPQLQEPTNSSDGAGEVNGRS 546
                 +   +    K         + +G +                +       ++G +
Sbjct: 125 ----VSLTAMLTCYAKHGELDAARVLFDGMEER--------------DGVCWNVMIDGYT 166

Query: 547 SEGGNSGGGHHRRDMGPSWMSAMHLVLKEMGVEKEVLMGYKAK 589
             G             P+    +   + +   +   +      
Sbjct: 167 QNGM------------PNEALVLFRRMLKAKAKPNEVTVLSVL 197


 Score = 61.7 bits (149), Expect = 8e-08,   Method: Composition-based stats.
 Identities = 25/229 (10%), Positives = 64/229 (27%), Gaps = 37/229 (16%)

Query: 5   KKINRPTNSGEVAENVGAFTEVM---VPVWSRLCDKVIAAYKAGEDIVVLQHFEELRATP 61
             ++  +  G + +    F ++    V  W+ +         + E + + +    +   P
Sbjct: 230 ALVDMYSKCGSLEDARLVFDKIDDKDVVAWNSMIVGYAMHGFSQEALQLFKSMCRMGLHP 289

Query: 62  ELDVIAHDSLISAAPDLTVGAVEKKEDDRAAKKERLEYCWGRALLSARHLAGDDDEHINS 121
               I    ++SA              ++   +               +      EH   
Sbjct: 290 T--NITFIGILSACGHSGWVTEGWDIFNKMKDE---------------YGIEPKIEHYGC 332

Query: 122 IVESFEQQFGCVSGYLRALAINAESALEVLQLYQMMEGPVTTRVATAALHRF-LTNDASE 180
           +V             L   A + E A E+++            +    L    L    + 
Sbjct: 333 MVN------------LLGRAGHVEQAYELVKNM---NIEPDPVLWGTLLGACRLHGKIAL 377

Query: 181 VSGLLQFLKLNNVPLTREFHDQLEKNFVMRMKTEDAEEVFKDMRNAGVE 229
              +++ L   N+      +  L   +      +    +   M+++GV+
Sbjct: 378 GEKIVELLVDQNLA-NSGTYILLSNIYAAVGNWDGVARLRTMMKDSGVK 425


>UniRef50_P93005 Pentatricopeptide repeat-containing protein At2g33680 n=4
           Tax=rosids RepID=PP181_ARATH
          Length = 727

 Score =  345 bits (885), Expect = 3e-93,   Method: Composition-based stats.
 Identities = 67/586 (11%), Positives = 147/586 (25%), Gaps = 49/586 (8%)

Query: 5   KKINRPTNSGEVA---ENVGAFTEVMVPVWSRLCDKVIAAYKAGEDIVVLQHFEELRATP 61
             +     +G V    +      E     WS +        +  E I V   F   +   
Sbjct: 158 SLVGMYCKAGLVEDGLKVFAYMPERNTYTWSTMVSGYATRGRVEEAIKVFNLFLREKEEG 217

Query: 62  ELDVIAHDSLISAAPDLTVGAVEKKEDDRAAKKERLEY-CWGRALLSARHLAGDDDEHIN 120
                   +++S+        + ++      K   L +     AL++        +E   
Sbjct: 218 SDSDYVFTAVLSSLAATIYVGLGRQIHCITIKNGLLGFVALSNALVTMYSKCESLNEACK 277

Query: 121 SIVESFEQQFGCVSGYLRALAINAE--SALEVLQLYQMMEGPVTTRVATAALHRFLT-ND 177
               S ++     S  +   + N E   A+++           +       L+       
Sbjct: 278 MFDSSGDRNSITWSAMVTGYSQNGESLEAVKLFSRMFSAGIKPSEYTIVGVLNACSDICY 337

Query: 178 ASEVSGLLQFLKLNNVPLTREFHDQLEKNFVMRMKTEDAEEVFKDMRNAGVEPVSTHPYN 237
             E   L  FL              L   +       DA + F  ++            +
Sbjct: 338 LEEGKQLHSFLLKLGFERHLFATTALVDMYAKAGCLADARKGFDCLQER----DVALWTS 393

Query: 238 FIFMKTPPFKYMDLLDYYEDMLDRGIVPMNSTFRILSRQTQNGGLVNQHFSALARGTTTG 297
            I          + L  Y  M   GI+P + T   + +   +   +              
Sbjct: 394 LISGYVQNSDNEEALILYRRMKTAGIIPNDPTMASVLKACSSLATLELGKQV-------- 445

Query: 298 SDRRHETEGHGGTQAFFATRLEELARLKSSTTLDDALRVLRRMDVEGTPLISGSVVLNVL 357
               H      G                   +L+D   V RR   +        V  N +
Sbjct: 446 ----HGHTIKHGFGLEVPIGSALSTMYSKCGSLEDGNLVFRRTPNK------DVVSWNAM 495

Query: 358 LSVFCRAGHIEDTERVLQLAKERGCTPNGATLSRVLKKSNADRFLQAELILPDALEAG-D 416
           +S     G  ++   + +     G  P+  T   ++   +   F++      + +     
Sbjct: 496 ISGLSHNGQGDEALELFEEMLAEGMEPDDVTFVNIISACSHKGFVERGWFYFNMMSDQIG 555

Query: 417 VRL--SDITDVMCHFFNNGMRSQVVRILRAY-VVRCYRNPTESIPHTVALWALRLGPFDW 473
           +         ++      G   +    + +  +              +       G  + 
Sbjct: 556 LDPKVDHYACMVDLLSRAGQLKEAKEFIESANIDHGLCL-----WRILLSACKNHGKCEL 610

Query: 474 ALGFLAILLASNDEPLSDRIQRRMHEVVKENRSREILKVLEGHKWDRRSILLAPQLQEPT 533
            +     L+A      S    +         R R++ +V +  + +  S       +E  
Sbjct: 611 GVYAGEKLMALGSR-ESSTYVQLSGIYTALGRMRDVERVWKHMRANGVS-------KEVG 662

Query: 534 NSSDGAGEVNGRSSEGGNSGGGHHRRDMGPSWMSAMHLVLKEMGVE 579
            S     E+  +          H   +     +  +   + E G  
Sbjct: 663 CSWI---ELKNQYHVFVVGDTMHPMIEETKDLVCLVSRQMIEEGFV 705


 Score =  327 bits (840), Expect = 6e-88,   Method: Composition-based stats.
 Identities = 78/582 (13%), Positives = 154/582 (26%), Gaps = 43/582 (7%)

Query: 3   AEKKINRPTNSGEVAENVGAFTEV---MVPVWSRLCDKVIAAYKAGEDIVVLQHFEELRA 59
           A   +N     G++A+    F  +    V  W+ L               V+Q F E+RA
Sbjct: 52  ANVLVNFYAKCGKLAKAHSIFNAIICKDVVSWNSLITGYSQNGGISSSYTVMQLFREMRA 111

Query: 60  TP-ELDVIAHDSLISAAPDLTVGAVEK-KEDDRAAKKERLEYCWGRALLSARHLAGDDDE 117
                +      +  A   L    V +             +     +L+     AG  ++
Sbjct: 112 QDILPNAYTLAGIFKAESSLQSSTVGRQAHALVVKMSSFGDIYVDTSLVGMYCKAGLVED 171

Query: 118 HINSIVESFEQQFGCVSGYL--RALAINAESALEVLQLY--QMMEGPVTTRVATAALHRF 173
            +       E+     S  +   A     E A++V  L+  +  EG  +  V TA L   
Sbjct: 172 GLKVFAYMPERNTYTWSTMVSGYATRGRVEEAIKVFNLFLREKEEGSDSDYVFTAVLSSL 231

Query: 174 LTN-DASEVSGLLQFLKLNNVPLTREFHDQLEKNFVMRMKTEDAEEVFKDMRNAGVEPVS 232
                      +      N +       + L   +       +A ++F    +      S
Sbjct: 232 AATIYVGLGRQIHCITIKNGLLGFVALSNALVTMYSKCESLNEACKMFDSSGDR----NS 287

Query: 233 THPYNFIFMKTPPFKYMDLLDYYEDMLDRGIVPMNSTFRILSRQTQNGGLVNQHFSALAR 292
                 +   +   + ++ +  +  M   GI P   T   +     +   + +       
Sbjct: 288 ITWSAMVTGYSQNGESLEAVKLFSRMFSAGIKPSEYTIVGVLNACSDICYLEEGKQL--- 344

Query: 293 GTTTGSDRRHETEGHGGTQAFFATRLEELARLKSSTTLDDALRVLRRMDVEGTPLISGSV 352
                    H      G +         +     +  L DA +    +            
Sbjct: 345 ---------HSFLLKLGFERHLFATTALVDMYAKAGCLADARKGFDCLQER------DVA 389

Query: 353 VLNVLLSVFCRAGHIEDTERVLQLAKERGCTPNGATLSRVLKKSNADRFLQAELILPDAL 412
           +   L+S + +    E+   + +  K  G  PN  T++ VLK  ++   L+    +    
Sbjct: 390 LWTSLISGYVQNSDNEEALILYRRMKTAGIIPNDPTMASVLKACSSLATLELGKQVHGHT 449

Query: 413 EAGDVRLSD--ITDVMCHFFNNGMRSQVVRILRAYVVRCYRNPTESIPHTVALWALRLGP 470
                 L     + +   +   G       + R    +          + +       G 
Sbjct: 450 IKHGFGLEVPIGSALSTMYSKCGSLEDGNLVFRRTPNK-----DVVSWNAMISGLSHNGQ 504

Query: 471 FDWALGFLAILLASNDEPLSDRIQRRMHEVVKENRSREILKVLEGHKWDRRSILLAPQLQ 530
            D AL     +LA   EP        +     +                   I L P++ 
Sbjct: 505 GDEALELFEEMLAEGMEPDDVTFVNIISACSHKGFVERGWFYFNMM---SDQIGLDPKVD 561

Query: 531 EPTNSSDGAGEVNGRSSEGGNSGGGHHRRDMGPSWMSAMHLV 572
                 D      G+  E        +       W   +   
Sbjct: 562 HYACMVDLLSRA-GQLKEAKEFIESANIDHGLCLWRILLSAC 602


 Score =  255 bits (652), Expect = 4e-66,   Method: Composition-based stats.
 Identities = 48/535 (8%), Positives = 128/535 (23%), Gaps = 95/535 (17%)

Query: 142 INAESALEVLQLYQMMEGPVTTRVATAALHRFLTN-DASEVSGLLQFLKLNNVPLTREFH 200
            N  +   V             + A   ++ +      ++   +   +            
Sbjct: 28  RNLVAGRAVHGQIIRTGASTCIQHANVLVNFYAKCGKLAKAHSIFNAIICK----DVVSW 83

Query: 201 DQLEKNFVMRMKTED---AEEVFKDMRNAGVEPVSTHP---------------------- 235
           + L   +             ++F++MR   + P +                         
Sbjct: 84  NSLITGYSQNGGISSSYTVMQLFREMRAQDILPNAYTLAGIFKAESSLQSSTVGRQAHAL 143

Query: 236 -------------YNFIFMKTPPFKYMDLLDYYEDMLDRGIVPMNSTFRILSRQTQNGGL 282
                         + + M        D L  +  M +R       T+  +       G 
Sbjct: 144 VVKMSSFGDIYVDTSLVGMYCKAGLVEDGLKVFAYMPER----NTYTWSTMVSGYATRGR 199

Query: 283 VNQHFSALARGTTTG-------------------------SDRRHETEGHGGTQAFFATR 317
           V +                                       + H      G   F A  
Sbjct: 200 VEEAIKVFNLFLREKEEGSDSDYVFTAVLSSLAATIYVGLGRQIHCITIKNGLLGFVALS 259

Query: 318 LEELARLKSSTTLDDALRVLRRMDVEGTPLISGSVVLNVLLSVFCRAGHIEDTERVLQLA 377
              +       +L++A ++        +     S+  + +++ + + G   +  ++    
Sbjct: 260 NALVTMYSKCESLNEACKMFD------SSGDRNSITWSAMVTGYSQNGESLEAVKLFSRM 313

Query: 378 KERGCTPNGATLSRVLKKSNADRFLQAELILPDALEAGDVRLSDI--TDVMCHFFNNGMR 435
              G  P+  T+  VL   +   +L+    L   L            T ++  +   G  
Sbjct: 314 FSAGIKPSEYTIVGVLNACSDICYLEEGKQLHSFLLKLGFERHLFATTALVDMYAKAGCL 373

Query: 436 SQVVRILRAYVVRCYRNPTESIPHTVALWALRLGPFDWALGFLAILLASNDEPLSDRIQR 495
           +   +       R       ++  ++    ++    + AL     +  +   P    +  
Sbjct: 374 ADARKGFDCLQER-----DVALWTSLISGYVQNSDNEEALILYRRMKTAGIIPNDPTMAS 428

Query: 496 RMHEVVKENRSREILKVLEGHKWDRRSIL------LAPQLQEPTNSSDGAGEVN---GRS 546
            +             +V          +       L+    +  +  DG         + 
Sbjct: 429 VLKACSSLATLELGKQVHGHTIKHGFGLEVPIGSALSTMYSKCGSLEDGNLVFRRTPNKD 488

Query: 547 SEGGNSGGGHHRRDMGPSWMSAMHLVLKEMGVEKEVLMGYKAKLSALINDAKKKR 601
               N+       +        +   +   G+E + +  +   +SA  +    +R
Sbjct: 489 VVSWNAMISGLSHNGQGDEALELFEEMLAEGMEPDDV-TFVNIISACSHKGFVER 542


 Score =  223 bits (570), Expect = 1e-56,   Method: Composition-based stats.
 Identities = 42/450 (9%), Positives = 114/450 (25%), Gaps = 48/450 (10%)

Query: 160 PVTTRVATAA---LHRFLTNDASEVSGLLQFLKLNNVPLTREFHDQLEKNFVMRMKTEDA 216
            +    +T      H     +      +   +         +  + L   +    K   A
Sbjct: 9   ELNPHTSTLLKKLTHHSQQRNLVAGRAVHGQIIRTGASTCIQHANVLVNFYAKCGKLAKA 68

Query: 217 EEVFKDMRNAGVEPVSTHPYNFIFMKTPPFKYMD---LLDYYEDMLDRGIVPMNSTFRIL 273
             +F  +             + I   +          ++  + +M  + I+P   T    
Sbjct: 69  HSIFNAIICK----DVVSWNSLITGYSQNGGISSSYTVMQLFREMRAQDILPNAYTL--- 121

Query: 274 SRQTQNGGLVNQHFSALARGTTTGSDRRHETEGHGGTQAFFATRLEELARLKSSTTLDDA 333
                  G+     S  +      +          G           +     +  ++D 
Sbjct: 122 ------AGIFKAESSLQSSTVGRQAHALVVKMSSFG---DIYVDTSLVGMYCKAGLVEDG 172

Query: 334 LRVLRRMDVEGTPLISGSVVLNVLLSVFCRAGHIEDTERVLQLA---KERGCTPNGATLS 390
           L+V   M          +   + ++S +   G +E+  +V  L    KE G   +    +
Sbjct: 173 LKVFAYMPER------NTYTWSTMVSGYATRGRVEEAIKVFNLFLREKEEGSDSDYV-FT 225

Query: 391 RVLKKSNADRFLQAELILPDALEAGDVRLSDI--TDVMCHFFNNGMRSQVVRILRAYVVR 448
            VL    A  ++     +        +         ++  +      ++  ++  +   R
Sbjct: 226 AVLSSLAATIYVGLGRQIHCITIKNGLLGFVALSNALVTMYSKCESLNEACKMFDSSGDR 285

Query: 449 CYRNPTESIPHTVALWALRLGPFDWALGFLAILLASNDEPLSDRIQRRMHEVVKENRSRE 508
                       +     + G    A+   + + ++  +P    I   ++         E
Sbjct: 286 -----NSITWSAMVTGYSQNGESLEAVKLFSRMFSAGIKPSEYTIVGVLNACSDICYLEE 340

Query: 509 ILKV---LEGHKWDRRSILLAPQLQEPTNSSDGAGE------VNGRSSEGGNSGGGHHRR 559
             ++   L    ++R        +     +   A        +  R      S    + +
Sbjct: 341 GKQLHSFLLKLGFERHLFATTALVDMYAKAGCLADARKGFDCLQERDVALWTSLISGYVQ 400

Query: 560 DMGPSWMSAMHLVLKEMGVEKEVLMGYKAK 589
           +        ++  +K  G+           
Sbjct: 401 NSDNEEALILYRRMKTAGIIPNDPTMASVL 430


>UniRef50_Q0J7Z2 Os08g0153600 protein n=4 Tax=Oryza sativa RepID=Q0J7Z2_ORYSJ
          Length = 551

 Score =  345 bits (885), Expect = 3e-93,   Method: Composition-based stats.
 Identities = 72/553 (13%), Positives = 155/553 (28%), Gaps = 58/553 (10%)

Query: 37  KVIAAYKAGEDIVVLQHFEELRATPELDVIAHDSLISAAPD-LTVGAVEKKEDDRAAKKE 95
            V AA + G+     + F    +TP      ++ L++     L   A  +   DR    +
Sbjct: 23  AVAAAVRRGDLTGAEEAFA---STPRKTTATYNCLLAGYARALGRLADARHLFDRIPTPD 79

Query: 96  RLEYCWGRALLSARHLAGDDDEHINSIVESFEQQFGCVSGYLRALAINA--ESALEVLQL 153
            + Y     LLS    +GD D           +     +  +  L+ +   E A  V   
Sbjct: 80  AVSY---NTLLSCHFASGDADGARRLFASMPVRDVVSWNTMVSGLSKSGAVEEAKAVFLA 136

Query: 154 YQMMEGPVTTRVATAALHRFLTND-ASEVSGLLQFLKLNNVPLTREFHDQLEKNFVMRMK 212
             +      +    A +  F  +   S      +                +   ++    
Sbjct: 137 MPVR----NSVSWNAMVSGFACSRDMSAAEEWFRNAPEKG---DAVLWTAMVSGYMDIGN 189

Query: 213 TEDAEEVFKDMRNAGVEPVSTHPYNFIFMKTPPFKYMDLLDYYEDM-LDRGIVPMNSTFR 271
              A E F+ M               +          D L  +  M  +  + P  ST  
Sbjct: 190 VVKAIEYFEAMPVR----NLVSWNAVVAGYVKNSHADDALRLFRTMVREANVQPNASTLS 245

Query: 272 ILSRQTQNGGLVNQHFSALARGTTTGSDRRHETEGHGGTQAFFATRLEELARLKSSTTLD 331
            +     N   +                + H+                 ++       L 
Sbjct: 246 SVLLGCSNLSAL------------GFGKQIHQWCMKLPLSRNLTVGTSLVSMYCKCGDLS 293

Query: 332 DALRVLRRMDVEGTPLISGSVVLNVLLSVFCRAGHIEDTERVLQLAKERGCTPNGATLSR 391
            A ++   M           V  N ++S + + G  ++   + +  K+ G  PN  T   
Sbjct: 294 SACKLFGEMHTR------DVVAWNAMISGYAQHGDGKEAINLFERMKDEGVEPNWITFVA 347

Query: 392 VLKKSNADRFLQAELILPDALEA-GDVRL--SDITDVMCHFFNNGMRSQVVRILRAYVVR 448
           VL            +   + ++    +       + ++      G   + V ++R+    
Sbjct: 348 VLTACIHTGLCDFGIRCFEGMQELYGIEPRVDHYSCMVDLLCRAGKLERAVDLIRSMP-- 405

Query: 449 CYRNPTESIPHTVALWALRLGPFDWALGFLAILLASNDEPLSDRIQRRMHEVVKENRSRE 508
               P  S   T+          ++A      L+  + +  +    +  +     N+  +
Sbjct: 406 --FEPHPSAYGTLLAACRVYKNLEFAELAAGKLIEKDPQ-SAGAYVQLANIYAGANQWDD 462

Query: 509 ILKVLEGHKWDRRSILLAPQLQEPTNSSDGAGEVNGRSSEGGNSGGGHHRRDMGPSWMSA 568
           + +V    K           ++ P  S     E+ G   E  ++   H +  +    +  
Sbjct: 463 VSRVRRWMK-------DNAVVKTPGYSWI---EIKGVMHEFRSNDRLHPQLYLIHEKLGQ 512

Query: 569 MHLVLKEMGVEKE 581
           +   +K MG   +
Sbjct: 513 LAERMKAMGYVPD 525


 Score =  221 bits (564), Expect = 5e-56,   Method: Composition-based stats.
 Identities = 47/485 (9%), Positives = 121/485 (24%), Gaps = 59/485 (12%)

Query: 11  TNSGEVAENVGAFTEVMVPVWSRLCDKVIAAYKAGEDIVVLQHFEELRATPELDVIAHDS 70
            ++        +     V  W+ +   +  +    E   V          P  + ++ ++
Sbjct: 94  GDADGARRLFASMPVRDVVSWNTMVSGLSKSGAVEEAKAVFLAM------PVRNSVSWNA 147

Query: 71  LISAAPDLTVGAVEKKEDDRAAKKERLEYCWGRALLSARHLAGDDDEHINSIVESFEQQF 130
           ++S        +  ++    A   E+ +     A++S     G+  + I        +  
Sbjct: 148 MVSGFACSRDMSAAEEWFRNA--PEKGDAVLWTAMVSGYMDIGNVVKAIEYFEAMPVRNL 205

Query: 131 GCVSGYLRALAIN--AESALEVLQLYQMM-EGPVTTRVATAALHRFLTND-ASEVSGLLQ 186
              +  +     N  A+ AL + +               ++ L              + Q
Sbjct: 206 VSWNAVVAGYVKNSHADDALRLFRTMVREANVQPNASTLSSVLLGCSNLSALGFGKQIHQ 265

Query: 187 FLKLNNVPLTREFHDQLEKNFVMRMKTEDAEEVFKDMRNAGVEPVSTHPYNFIFMKTPPF 246
           +     +         L   +        A ++F +M               I       
Sbjct: 266 WCMKLPLSRNLTVGTSLVSMYCKCGDLSSACKLFGEMHTR----DVVAWNAMISGYAQHG 321

Query: 247 KYMDLLDYYEDMLDRGIVPMNSTFRILSRQTQNGGLVNQHFSALARGTTTGSDRRHETEG 306
              + ++ +E M D G+ P   TF  +     + GL +                      
Sbjct: 322 DGKEAINLFERMKDEGVEPNWITFVAVLTACIHTGLCDFGIRCFEGMQE----------- 370

Query: 307 HGGTQAFFATRLEELARLKSSTTLDDALRVLRRMDVEGTPLISGSVVLNVLLSVFCRAGH 366
             G +         +  L  +  L+ A+ ++R M                LL+      +
Sbjct: 371 LYGIEPRVDHYSCMVDLLCRAGKLERAVDLIRSMP-----FEPHPSAYGTLLAACRVYKN 425

Query: 367 IEDTERVLQLAKERGCTPNGATLSRVLKKSNADRFLQAELILPDALEAGDVRLSDITDVM 426
           +E  E       E+    +     ++               +   ++           V+
Sbjct: 426 LEFAELAAGKLIEKDPQ-SAGAYVQLANIYAGANQWDDVSRVRRWMKD--------NAVV 476

Query: 427 C--HFFNNGMRSQVVRILRAYVVRCYRNPTESIPHTVALWALRLGPFDWALGFLAILLAS 484
               +       ++  ++  +      +P       +          +        + A 
Sbjct: 477 KTPGYS----WIEIKGVMHEFRSNDRLHPQLY----LIH--------EKLGQLAERMKAM 520

Query: 485 NDEPL 489
              P 
Sbjct: 521 GYVPD 525


 Score =  193 bits (491), Expect = 2e-47,   Method: Composition-based stats.
 Identities = 45/373 (12%), Positives = 100/373 (26%), Gaps = 48/373 (12%)

Query: 236 YNFIFMKTPPFKYMDLLDYYEDMLDRGIVPMNSTFRILSRQTQNG-GLVNQHFSALARGT 294
              +             + +     +      +T+  L        G +        R  
Sbjct: 21  TVAVAAAVRRGDLTGAEEAFASTPRK----TTATYNCLLAGYARALGRLADARHLFDRIP 76

Query: 295 TTGSDRRHETEGHGGTQAFFATRLEELARLKSSTTLDDALRVLRRMDVEGTPLISGSVVL 354
                                +    L+   +S   D A R+   M V         V  
Sbjct: 77  ----------------TPDAVSYNTLLSCHFASGDADGARRLFASMPVR------DVVSW 114

Query: 355 NVLLSVFCRAGHIEDTERVLQLAKERGCTPNGATLSRVLKKSNADRFLQAELILPDALEA 414
           N ++S   ++G +E+ + V      R    N  + + ++      R + A          
Sbjct: 115 NTMVSGLSKSGAVEEAKAVFLAMPVR----NSVSWNAMVSGFACSRDMSAAEEWFRNAPE 170

Query: 415 GDVRLSDITDVMCHFFNNGMRSQVVRILRAYVVRCYRNPTESIPHTVALWALRLGPFDWA 474
                   T ++  + + G   + +    A  VR          + V    ++    D A
Sbjct: 171 KG-DAVLWTAMVSGYMDIGNVVKAIEYFEAMPVR-----NLVSWNAVVAGYVKNSHADDA 224

Query: 475 LGFLAIL-LASNDEPLSDRIQRRMHEVVKE---NRSREILKVLEGHKWDRRSILLAPQ-- 528
           L     +   +N +P +  +   +            ++I +        R   +      
Sbjct: 225 LRLFRTMVREANVQPNASTLSSVLLGCSNLSALGFGKQIHQWCMKLPLSRNLTVGTSLVS 284

Query: 529 LQEPTNSSDGAGEVNGRSS----EGGNSGGGHHRRDMGPSWMSAMHLVLKEMGVEKEVLM 584
           +         A ++ G          N+    + +         +   +K+ GVE   + 
Sbjct: 285 MYCKCGDLSSACKLFGEMHTRDVVAWNAMISGYAQHGDGKEAINLFERMKDEGVEPNWI- 343

Query: 585 GYKAKLSALINDA 597
            + A L+A I+  
Sbjct: 344 TFVAVLTACIHTG 356


 Score =  167 bits (423), Expect = 1e-39,   Method: Composition-based stats.
 Identities = 44/387 (11%), Positives = 108/387 (27%), Gaps = 42/387 (10%)

Query: 6   KINRPTNSGEVAENVGAFTE---VMVPVWSRLCDKVIAAYKAGEDIVVLQHFEELRATPE 62
            ++  + SG V E    F          W+ +      +          ++  E      
Sbjct: 117 MVSGLSKSGAVEEAKAVFLAMPVRNSVSWNAMVSGFACSRDMSAAEEWFRNAPEKG---- 172

Query: 63  LDVIAHDSLISAAPDLTVGAVEKKEDDRAAKKERLEYCWGRALLSARHLAGDDDEHINSI 122
            D +   +++S   D+       +  +    +  + +    A+++        D+ +   
Sbjct: 173 -DAVLWTAMVSGYMDIGNVVKAIEYFEAMPVRNLVSW---NAVVAGYVKNSHADDALRLF 228

Query: 123 VESFEQQFGCVSGYLRALAINAESALEVL-------QLYQMMEGPVTTRVATAALHRFLT 175
                +     +    +  +   S L  L       Q    +       V T+ +  +  
Sbjct: 229 RTMVREANVQPNASTLSSVLLGCSNLSALGFGKQIHQWCMKLPLSRNLTVGTSLVSMYCK 288

Query: 176 N-DASEVSGLLQFLKLNNVPLTREFHDQLEKNFVMRMKTEDAEEVFKDMRNAGVEPVSTH 234
             D S    L   +            + +   +      ++A  +F+ M++ GVEP    
Sbjct: 289 CGDLSSACKLFGEMHTR----DVVAWNAMISGYAQHGDGKEAINLFERMKDEGVEPNWIT 344

Query: 235 PYNFIFMKTPPFKYMDLLDYYEDMLD-RGIVPMNSTFRILSRQTQNGGLVNQHFSALARG 293
               +            +  +E M +  GI P    +  +       G + +    +   
Sbjct: 345 FVAVLTACIHTGLCDFGIRCFEGMQELYGIEPRVDHYSCMVDLLCRAGKLERAVDLIRSM 404

Query: 294 TTTGSDRRHETEGHGGTQAFFATRLEELARLKSSTTLDDALRVLRRMDVEGTPLISGSVV 353
                            +   +     LA  +    L+ A     ++  +       +  
Sbjct: 405 ---------------PFEPHPSAYGTLLAACRVYKNLEFAELAAGKLIEKDPQ---SAGA 446

Query: 354 LNVLLSVFCRAGHIEDTERVLQLAKER 380
              L +++  A   +D  RV +  K+ 
Sbjct: 447 YVQLANIYAGANQWDDVSRVRRWMKDN 473


 Score =  128 bits (323), Expect = 6e-28,   Method: Composition-based stats.
 Identities = 27/304 (8%), Positives = 79/304 (25%), Gaps = 13/304 (4%)

Query: 5   KKINRPTNSGEVAEN---VGAFTEVMVPVWSRLCDKVIAAYKAGEDIVVLQHFEELRATP 61
             ++   + G V +      A     +  W+ +    +    A + + + +      A  
Sbjct: 179 AMVSGYMDIGNVVKAIEYFEAMPVRNLVSWNAVVAGYVKNSHADDALRLFRTMVR-EANV 237

Query: 62  ELDVIAHDSLISAAPDLTVGAVEKKEDDRAAKKERLEY-CWGRALLSARHLAGDDDEHIN 120
           + +     S++    +L+     K+      K         G +L+S     GD      
Sbjct: 238 QPNASTLSSVLLGCSNLSALGFGKQIHQWCMKLPLSRNLTVGTSLVSMYCKCGDLSSACK 297

Query: 121 SIVESFEQQFGCVSGYLRALAINAE--SALEVLQLYQMMEGPVTTRVATAALHRFLTNDA 178
              E   +     +  +   A + +   A+ + +  +            A L   +    
Sbjct: 298 LFGEMHTRDVVAWNAMISGYAQHGDGKEAINLFERMKDEGVEPNWITFVAVLTACIHTGL 357

Query: 179 SE-VSGLLQFLKLN-NVPLTREFHDQLEKNFVMRMKTEDAEEVFKDMRNAGVEPVSTHPY 236
            +      + ++    +    + +  +        K E A ++ + M     EP  +   
Sbjct: 358 CDFGIRCFEGMQELYGIEPRVDHYSCMVDLLCRAGKLERAVDLIRSMP---FEPHPSAYG 414

Query: 237 NFIFMKTPPFKYMDLLDYYEDMLDRGIVPMNSTFRILSRQTQNGGLVNQHFSALARGTTT 296
             +                  ++++        +  L+         +            
Sbjct: 415 TLLAACRVYKNLEFAELAAGKLIEKDPQ-SAGAYVQLANIYAGANQWDDVSRVRRWMKDN 473

Query: 297 GSDR 300
              +
Sbjct: 474 AVVK 477


 Score = 61.3 bits (148), Expect = 1e-07,   Method: Composition-based stats.
 Identities = 28/276 (10%), Positives = 70/276 (25%), Gaps = 46/276 (16%)

Query: 5   KKINRPTNSGEVAENVGAFTEVMVPVWSRLCDKVIAAYKAGEDIVVLQHFEELRATPELD 64
               +  +     +  G      V  W+ +           E I + +  ++     E +
Sbjct: 284 SMYCKCGDLSSACKLFGEMHTRDVVAWNAMISGYAQHGDGKEAINLFERMKDEGV--EPN 341

Query: 65  VIAHDSLISAAPDLTVGAVEKKEDDRAAKKERLEYCWGRALLSARHLAGDDDEHINSIVE 124
            I   ++++A     +     +  +   +                +      +H + +V+
Sbjct: 342 WITFVAVLTACIHTGLCDFGIRCFEGMQE---------------LYGIEPRVDHYSCMVD 386

Query: 125 SFEQQFGCVSGYLRALAINAESALEVLQLYQMMEGPVTTRVATAALHRF-LTNDASEVSG 183
              +            A   E A+++++                 L    +  +      
Sbjct: 387 LLCR------------AGKLERAVDLIRSMP---FEPHPSAYGTLLAACRVYKNLEFAEL 431

Query: 184 LLQFLKLNNVPLTREFHDQLEKNFVMRMKTEDAEEVFKDMRNAGVEPVS-THP---YNFI 239
               L   + P +   + QL   +    + +D   V + M++  V              +
Sbjct: 432 AAGKLIEKD-PQSAGAYVQLANIYAGANQWDDVSRVRRWMKDNAVVKTPGYSWIEIKGVM 490

Query: 240 FMKTPPFKY--------MDLLDYYEDMLDRGIVPMN 267
                  +           L    E M   G VP  
Sbjct: 491 HEFRSNDRLHPQLYLIHEKLGQLAERMKAMGYVPDL 526


>UniRef50_Q8S9D1 Pentatricopeptide repeat-containing protein At5g21222 n=17
           Tax=Spermatophyta RepID=PP395_ARATH
          Length = 831

 Score =  345 bits (885), Expect = 4e-93,   Method: Composition-based stats.
 Identities = 60/448 (13%), Positives = 134/448 (29%), Gaps = 28/448 (6%)

Query: 105 LLSARHLAGDDDEHINSIVESFEQQFGCVSGYLRALAINA-------ESALEVLQLYQMM 157
           L++     G   E  +SI  +  ++    S       + A        S L ++   +  
Sbjct: 325 LMNGLIERGRPQE-AHSIFNTLIEEGHKPSLITYTTLVTALTRQKHFHSLLSLISKVEKN 383

Query: 158 EGPVTTRVATAALHRFLT-NDASEVSGLLQFLKLNNVPLTREFHDQLEKNFVMRMKTEDA 216
                T +  A ++      +  +   + + +K +    T    + L K +    K E++
Sbjct: 384 GLKPDTILFNAIINASSESGNLDQAMKIFEKMKESGCKPTASTFNTLIKGYGKIGKLEES 443

Query: 217 EEVFKDM-RNAGVEPVSTHPYNFIFMKTPPFKYMDLLDYYEDMLDRGIVPMNSTFRILSR 275
             +   M R+  ++P        +       K  +  +    M   G+ P   TF  L++
Sbjct: 444 SRLLDMMLRDEMLQPNDRTCNILVQAWCNQRKIEEAWNIVYKMQSYGVKPDVVTFNTLAK 503

Query: 276 QTQNGGLVNQHFSALARGTTTGSDRRHETEGHGGTQAFFATRLEELARLKSSTTLDDALR 335
                G                         H   +    T    +        +++ALR
Sbjct: 504 AYARIGSTCTAEDM-----------IIPRMLHNKVKPNVRTCGTIVNGYCEEGKMEEALR 552

Query: 336 VLRRMDVEGTPLISGSVVLNVLLSVFCRAGHIEDTERVLQLAKERGCTPNGATLSRVLKK 395
              RM   G  +     V N L+  F     ++    V+ L +E G  P+  T S ++  
Sbjct: 553 FFYRMKELG--VHPNLFVFNSLIKGFLNINDMDGVGEVVDLMEEFGVKPDVVTFSTLMNA 610

Query: 396 SNADRFLQAELILPDALEAGDVRLS--DITDVMCHFFNNGMRSQVVRILRAYVVRCYRNP 453
            ++   ++    +   +  G +       + +   +   G   +  +IL        R P
Sbjct: 611 WSSVGDMKRCEEIYTDMLEGGIDPDIHAFSILAKGYARAGEPEKAEQILNQMRKFGVR-P 669

Query: 454 TESIPHTVALWALRLGPFDWALGFLAILLA-SNDEPLSDRIQRRMHEVVKENRSREILKV 512
              I   +       G    A+     +       P     +  +    +  +  +  ++
Sbjct: 670 NVVIYTQIISGWCSAGEMKKAMQVYKKMCGIVGLSPNLTTYETLIWGFGEAKQPWKAEEL 729

Query: 513 LEGHKWDRRSILLAPQLQEPTNSSDGAG 540
           L+  +     +     +Q   +     G
Sbjct: 730 LKDMEGKNV-VPTRKTMQLIADGWKSIG 756


 Score =  303 bits (777), Expect = 1e-80,   Method: Composition-based stats.
 Identities = 50/445 (11%), Positives = 114/445 (25%), Gaps = 42/445 (9%)

Query: 162 TTRVATAALHRFL-TNDASEVSGLLQFLKLNNVPLTREFHDQLEKNFVMRMKTEDAEEVF 220
             R  T  ++  +      E   +   L       +   +  L      +        + 
Sbjct: 318 DVRSRTKLMNGLIERGRPQEAHSIFNTLIEEGHKPSLITYTTLVTALTRQKHFHSLLSLI 377

Query: 221 KDMRNAGVEPVSTHPYNFIFMKTPPFKYMDLLDYYEDMLDRGIVPMNSTFRILSRQTQNG 280
             +   G++P +      I   +        +  +E M + G  P  STF  L +     
Sbjct: 378 SKVEKNGLKPDTILFNAIINASSESGNLDQAMKIFEKMKESGCKPTASTFNTLIKGYGKI 437

Query: 281 GLVNQHFSALARGTTTGSDRRHETEGHGGTQAFFATRLEELARLKSSTTLDDALRVLRRM 340
           G + +    L                    Q    T    +    +   +++A  ++ +M
Sbjct: 438 GKLEESSRLLDMMLRDEM-----------LQPNDRTCNILVQAWCNQRKIEEAWNIVYKM 486

Query: 341 DVEGTPLISGSVVLNVLLSVFCRAGHIEDTERVLQ-LAKERGCTPNGATLSRVLKKSNAD 399
              G  +    V  N L   + R G     E ++          PN  T   ++     +
Sbjct: 487 QSYG--VKPDVVTFNTLAKAYARIGSTCTAEDMIIPRMLHNKVKPNVRTCGTIVNGYCEE 544

Query: 400 RFLQAELILPDALEAGDVRLS--DITDVMCHFFNNGMRSQVVRILRAYVVRCYRNPTESI 457
             ++  L     ++   V  +      ++  F N      V  ++        + P    
Sbjct: 545 GKMEEALRFFYRMKELGVHPNLFVFNSLIKGFLNINDMDGVGEVVDLMEEFGVK-PDVVT 603

Query: 458 PHTVALWALRLGPFDWALGFLAILLASNDEPLSDRIQRRMHEVVKENRSREILKVLEGHK 517
             T+      +G           +L    +P             +     +  ++L   +
Sbjct: 604 FSTLMNAWSSVGDMKRCEEIYTDMLEGGIDPDIHAFSILAKGYARAGEPEKAEQILNQMR 663

Query: 518 WDRRSILLAPQLQEPTNSSDGAGEVNGRSSEGGNSGGGHHRRDMGPSWMSAMHLVLKEM- 576
                           N       ++G  S G                   ++  +  + 
Sbjct: 664 KFGVR----------PNVVIYTQIISGWCSAGE------------MKKAMQVYKKMCGIV 701

Query: 577 GVEKEVLMGYKAKLSALINDAKKKR 601
           G+    L  Y+  +       +  +
Sbjct: 702 GLSPN-LTTYETLIWGFGEAKQPWK 725


 Score =  266 bits (680), Expect = 2e-69,   Method: Composition-based stats.
 Identities = 53/415 (12%), Positives = 124/415 (29%), Gaps = 33/415 (7%)

Query: 19  NVGAFTEVMVPVWSRLCDKVIAAYKAGEDIVVLQHFEELRATPELDVIAHDSLISAAPDL 78
            +    +  +  ++ L   +         + ++   E+    P  D I  +++I+A+ + 
Sbjct: 345 LIEEGHKPSLITYTTLVTALTRQKHFHSLLSLISKVEKNGLKP--DTILFNAIINASSES 402

Query: 79  TVGAVEKKEDDRAAKKE-RLEYCWGRALLSARHLAGDDDEHINSIVESFEQ------QFG 131
                  K  ++  +   +        L+      G  +E  + +++   +         
Sbjct: 403 GNLDQAMKIFEKMKESGCKPTASTFNTLIKGYGKIGKLEES-SRLLDMMLRDEMLQPNDR 461

Query: 132 CVSGYLRALA--INAESALEVLQLYQMMEGPVTTRVATAALHRFLT----NDASEVSGLL 185
             +  ++A       E A  ++   Q                 +        A ++  ++
Sbjct: 462 TCNILVQAWCNQRKIEEAWNIVYKMQSYGVKPDVVTFNTLAKAYARIGSTCTAEDM--II 519

Query: 186 QFLKLNNVPLTREFHDQLEKNFVMRMKTEDAEEVFKDMRNAGVEPVSTHPYNFIFMKTPP 245
             +  N V         +   +    K E+A   F  M+  GV P      + I      
Sbjct: 520 PRMLHNKVKPNVRTCGTIVNGYCEEGKMEEALRFFYRMKELGVHPNLFVFNSLIKGFLNI 579

Query: 246 FKYMDLLDYYEDMLDRGIVPMNSTFRILSRQTQNGGLVNQHFSALARGTTTGSDRRHETE 305
                + +  + M + G+ P   TF  L     + G + +                    
Sbjct: 580 NDMDGVGEVVDLMEEFGVKPDVVTFSTLMNAWSSVGDMKRCEEIYTDMLE---------- 629

Query: 306 GHGGTQAFFATRLEELARLKSSTTLDDALRVLRRMDVEGTPLISGSVVLNVLLSVFCRAG 365
             GG                 +   + A ++L +M   G  +    V+   ++S +C AG
Sbjct: 630 --GGIDPDIHAFSILAKGYARAGEPEKAEQILNQMRKFG--VRPNVVIYTQIISGWCSAG 685

Query: 366 HIEDTERVLQLAKE-RGCTPNGATLSRVLKKSNADRFLQAELILPDALEAGDVRL 419
            ++   +V +      G +PN  T   ++      +       L   +E  +V  
Sbjct: 686 EMKKAMQVYKKMCGIVGLSPNLTTYETLIWGFGEAKQPWKAEELLKDMEGKNVVP 740


 Score =  249 bits (636), Expect = 3e-64,   Method: Composition-based stats.
 Identities = 51/388 (13%), Positives = 114/388 (29%), Gaps = 27/388 (6%)

Query: 13  SGEVAENVGAFTEVMVPVWSRLCDKVIAAYKAGEDIVVLQHFEELRATPELDVIAHDSLI 72
              +++      +    +++ + +    +    + + + +  +E    P       ++LI
Sbjct: 374 LSLISKVEKNGLKPDTILFNAIINASSESGNLDQAMKIFEKMKESGCKPTAS--TFNTLI 431

Query: 73  SAAPDLTVGAVEKKEDDRAAKKERL--EYCWGRALLSARHLAGDDDEHINSIVESFEQQF 130
                +       +  D   + E L         L+ A       +E  N + +  +   
Sbjct: 432 KGYGKIGKLEESSRLLDMMLRDEMLQPNDRTCNILVQAWCNQRKIEEAWNIVYK-MQSYG 490

Query: 131 GCVSGYL-------RALAINAESALEVLQ-LYQMMEGPVTTRVATAALHRFLT-NDASEV 181
                          A   +  +A +++       +     R     ++ +       E 
Sbjct: 491 VKPDVVTFNTLAKAYARIGSTCTAEDMIIPRMLHNKVKPNVRTCGTIVNGYCEEGKMEEA 550

Query: 182 SGLLQFLKLNNVPLTREFHDQLEKNFVMRMKTEDAEEVFKDMRNAGVEPVSTHPYNFIFM 241
                 +K   V       + L K F+     +   EV   M   GV+P        +  
Sbjct: 551 LRFFYRMKELGVHPNLFVFNSLIKGFLNINDMDGVGEVVDLMEEFGVKPDVVTFSTLMNA 610

Query: 242 KTPPFKYMDLLDYYEDMLDRGIVPMNSTFRILSRQTQNGGLVNQHFSALARGTTTGSDRR 301
            +         + Y DML+ GI P    F IL++     G   +    L +         
Sbjct: 611 WSSVGDMKRCEEIYTDMLEGGIDPDIHAFSILAKGYARAGEPEKAEQILNQMR------- 663

Query: 302 HETEGHGGTQAFFATRLEELARLKSSTTLDDALRVLRRMDVEGTPLISGSVVLNVLLSVF 361
                  G +       + ++   S+  +  A++V ++M      L         L+  F
Sbjct: 664 -----KFGVRPNVVIYTQIISGWCSAGEMKKAMQVYKKMCG-IVGLSPNLTTYETLIWGF 717

Query: 362 CRAGHIEDTERVLQLAKERGCTPNGATL 389
             A      E +L+  + +   P   T+
Sbjct: 718 GEAKQPWKAEELLKDMEGKNVVPTRKTM 745


 Score =  174 bits (441), Expect = 1e-41,   Method: Composition-based stats.
 Identities = 31/300 (10%), Positives = 82/300 (27%), Gaps = 32/300 (10%)

Query: 326 SSTTLDDALRVLRRMDV-------------EGTPLISGSVVLNVLLSVFCRAGHIEDTER 372
               L D   V +  +               G            L++     G  ++   
Sbjct: 281 KEANLADVEAVFKDSEEGRVQLRSFPCVICSGGTTCGDVRSRTKLMNGLIERGRPQEAHS 340

Query: 373 VLQLAKERGCTPNGATLSRVLKKSNADRFLQAELILPDALEAGDVRLSD--ITDVMCHFF 430
           +     E G  P+  T + ++      +   + L L   +E   ++        ++    
Sbjct: 341 IFNTLIEEGHKPSLITYTTLVTALTRQKHFHSLLSLISKVEKNGLKPDTILFNAIINASS 400

Query: 431 NNGMRSQVVRILRAYVVRCYRNPTESIPHTVALWALRLGPFDWALGFLAILLASN-DEPL 489
            +G   Q ++I         + PT S  +T+     ++G  + +   L ++L     +P 
Sbjct: 401 ESGNLDQAMKIFEKMKESGCK-PTASTFNTLIKGYGKIGKLEESSRLLDMMLRDEMLQPN 459

Query: 490 SDRIQRRMHEVVKENRSREILKVLEGHKW---DRRSILLAPQLQEPTNSSDGAG------ 540
                  +     + +  E   ++   +        +      +                
Sbjct: 460 DRTCNILVQAWCNQRKIEEAWNIVYKMQSYGVKPDVVTFNTLAKAYARIGSTCTAEDMII 519

Query: 541 --EVNGRSSEGGN---SGGGHHRRDMGPSWMSAMHLVLKEMGVEKEVLMGYKAKLSALIN 595
              ++ +         +    +  +            +KE+GV    L  + + +   +N
Sbjct: 520 PRMLHNKVKPNVRTCGTIVNGYCEEGKMEEALRFFYRMKELGVHPN-LFVFNSLIKGFLN 578


>UniRef50_O04491 Putative pentatricopeptide repeat-containing protein At1g09680 n=47
           Tax=core eudicotyledons RepID=PPR26_ARATH
          Length = 607

 Score =  345 bits (885), Expect = 4e-93,   Method: Composition-based stats.
 Identities = 64/505 (12%), Positives = 139/505 (27%), Gaps = 48/505 (9%)

Query: 105 LLSARHLAGDDDEHINSIVES----FEQQFGCVSGYLRALAINAESALEVLQLYQMMEGP 160
           L+ +R           S+VE                          A++  +L +     
Sbjct: 143 LVVSRKGKNSASSVFISLVEMRVTPMCGFLVDALMITYTDLGFIPDAIQCFRLSRKHRFD 202

Query: 161 VTTRVATAALHRFLTND-ASEVSGLLQFLKLNNVPLTREFHDQLEKNFVMRMKTEDAEEV 219
           V  R     L R +  +    + G    +     PL     + L   F       DA++V
Sbjct: 203 VPIRGCGNLLDRMMKLNPTGTIWGFYMEILDAGFPLNVYVFNILMNKFCKEGNISDAQKV 262

Query: 220 FKDMRNAGVEPVSTHPYNFIFMKTPPFKYMDLLDYYEDMLDRGIVPMNSTFRILSRQTQN 279
           F ++    ++P        I          +       M      P   T+  L      
Sbjct: 263 FDEITKRSLQPTVVSFNTLINGYCKVGNLDEGFRLKHQMEKSRTRPDVFTYSALINALCK 322

Query: 280 GGLVNQHFSALARGTTTGSDRRHETEGHGGTQAFFATRLEELARLKSSTTLDDALRVLRR 339
              ++                        G           +     +  +D      ++
Sbjct: 323 ENKMDGAHGLFDEMCKR------------GLIPNDVIFTTLIHGHSRNGEIDLMKESYQK 370

Query: 340 MDVEGTPLISGSVVLNVLLSVFCRAGHIEDTERVLQLAKERGCTPNGATLSRVLKKSNAD 399
           M  +G  L    V+ N L++ FC+ G +     ++     RG  P+  T + ++      
Sbjct: 371 MLSKG--LQPDIVLYNTLVNGFCKNGDLVAARNIVDGMIRRGLRPDKITYTTLIDGFCRG 428

Query: 400 RFLQAELILPDALEAGDVRLS--DITDVMCHFFNNGMRSQVVRILRAYVVRCYRNPTESI 457
             ++  L +   ++   + L     + ++C     G      R LR  +    + P +  
Sbjct: 429 GDVETALEIRKEMDQNGIELDRVGFSALVCGMCKEGRVIDAERALREMLRAGIK-PDDVT 487

Query: 458 PHTVALWALRLGPFDWALGFLAILLASNDEPLSDRIQRRMHEVVKENRSREILKVLEGHK 517
              +     + G        L  + +    P        ++ + K  + +    +L+   
Sbjct: 488 YTMMMDAFCKKGDAQTGFKLLKEMQSDGHVPSVVTYNVLLNGLCKLGQMKNADMLLDAML 547

Query: 518 WDRRSILLAPQLQEPTNSSDGAGEVNGRSSEGGNSGGGHHRRDMGPSWMSAMHLVLKEMG 577
                      +    +       + G      +S     +                E+G
Sbjct: 548 ----------NIGVVPDDITYNTLLEGHHRHANSSKRYIQKP---------------EIG 582

Query: 578 VEKEVLMGYKAKLSALINDAKKKRD 602
           +  + L  YK+ ++ L   +K  R+
Sbjct: 583 IVAD-LASYKSIVNELDRASKDHRN 606


 Score =  339 bits (870), Expect = 2e-91,   Method: Composition-based stats.
 Identities = 57/474 (12%), Positives = 130/474 (27%), Gaps = 47/474 (9%)

Query: 33  RLCDKVIAAYKAGEDIVVLQHFEELRATPELDVIAHDSLISAAPDLTVGAVEKKEDDRAA 92
            L + V++         V     E+R TP    +    +I           +      A 
Sbjct: 139 SLIELVVSRKGKNSASSVFISLVEMRVTPMCGFLVDALMI--------TYTDLGFIPDAI 190

Query: 93  KKERLEYCWGRALLSARHLAGDDDEHINSIVESFEQQFGCVSGYLRALAINAESALEVLQ 152
           +  R         LS +H          ++++   +     + +                
Sbjct: 191 QCFR---------LSRKHRFDVPIRGCGNLLDRMMKLNPTGTIW------------GFYM 229

Query: 153 LYQMMEGPVTTRVATAALHRFLT-NDASEVSGLLQFLKLNNVPLTREFHDQLEKNFVMRM 211
                  P+   V    +++F    + S+   +   +   ++  T    + L   +    
Sbjct: 230 EILDAGFPLNVYVFNILMNKFCKEGNISDAQKVFDEITKRSLQPTVVSFNTLINGYCKVG 289

Query: 212 KTEDAEEVFKDMRNAGVEPVSTHPYNFIFMKTPPFKYMDLLDYYEDMLDRGIVPMNSTFR 271
             ++   +   M  +   P        I       K       +++M  RG++P +  F 
Sbjct: 290 NLDEGFRLKHQMEKSRTRPDVFTYSALINALCKENKMDGAHGLFDEMCKRGLIPNDVIFT 349

Query: 272 ILSRQTQNGGLVNQHFSALARGTTTGSDRRHETEGHGGTQAFFATRLEELARLKSSTTLD 331
            L       G ++    +  +  +             G Q         +     +  L 
Sbjct: 350 TLIHGHSRNGEIDLMKESYQKMLSK------------GLQPDIVLYNTLVNGFCKNGDLV 397

Query: 332 DALRVLRRMDVEGTPLISGSVVLNVLLSVFCRAGHIEDTERVLQLAKERGCTPNGATLSR 391
            A  ++  M   G  L    +    L+  FCR G +E    + +   + G   +    S 
Sbjct: 398 AARNIVDGMIRRG--LRPDKITYTTLIDGFCRGGDVETALEIRKEMDQNGIELDRVGFSA 455

Query: 392 VLKKSNADRFLQAELILPDALEAGDVRLS--DITDVMCHFFNNGMRSQVVRILRAYVVRC 449
           ++     +  +         +    ++      T +M  F   G      ++L+      
Sbjct: 456 LVCGMCKEGRVIDAERALREMLRAGIKPDDVTYTMMMDAFCKKGDAQTGFKLLKEMQSDG 515

Query: 450 YRNPTESIPHTVALWALRLGPFDWALGFLAILLASNDEPLSDRIQRRMHEVVKE 503
           +  P+    + +     +LG    A   L  +L     P        +    + 
Sbjct: 516 HV-PSVVTYNVLLNGLCKLGQMKNADMLLDAMLNIGVVPDDITYNTLLEGHHRH 568


 Score =  271 bits (694), Expect = 5e-71,   Method: Composition-based stats.
 Identities = 51/464 (10%), Positives = 118/464 (25%), Gaps = 69/464 (14%)

Query: 183 GLLQFLKLN-NVPLTREFHDQLEKNFVMRMKTEDAEEVFK-------------------D 222
              +F+        T E +  L +   +     +A+ + +                   +
Sbjct: 103 AFFKFISSQPGFRFTVETYFVLARFLAVHEMFTEAQSLIELVVSRKGKNSASSVFISLVE 162

Query: 223 MRNA---GVEPVSTHPYNFIFMKTPPFKYMDLLDYYEDMLDRGIVPMNSTFRILSRQTQN 279
           MR     G           +   T      D +  +   L R             R   N
Sbjct: 163 MRVTPMCGFLVD-----ALMITYTDLGFIPDAIQCFR--LSRKHRFDVP-----IRGCGN 210

Query: 280 GGLVNQHFSALARGTTTG----SDRRHETEGHGGTQAFFATRLEELARLKSSTTLDDALR 335
                     L R             +      G           + +      + DA +
Sbjct: 211 ---------LLDRMMKLNPTGTIWGFYMEILDAGFPLNVYVFNILMNKFCKEGNISDAQK 261

Query: 336 VLRRMDVEGTPLISGSVVLNVLLSVFCRAGHIEDTERVLQLAKERGCTPNGATLSRVLKK 395
           V   +      L    V  N L++ +C+ G++++  R+    ++    P+  T S ++  
Sbjct: 262 VFDEITKR--SLQPTVVSFNTLINGYCKVGNLDEGFRLKHQMEKSRTRPDVFTYSALINA 319

Query: 396 SNADRFLQAELILPDALEAGDVRLS--DITDVMCHFFNNGMRSQVVRILRAYVVRCYRNP 453
              +  +     L D +    +  +    T ++     NG    +    +  + +  + P
Sbjct: 320 LCKENKMDGAHGLFDEMCKRGLIPNDVIFTTLIHGHSRNGEIDLMKESYQKMLSKGLQ-P 378

Query: 454 TESIPHTVALWALRLGPFDWALGFLAILLASNDEPLSDRIQRRMHEVVKENRSREILKVL 513
              + +T+     + G    A   +  ++     P        +    +       L++ 
Sbjct: 379 DIVLYNTLVNGFCKNGDLVAARNIVDGMIRRGLRPDKITYTTLIDGFCRGGDVETALEIR 438

Query: 514 EGHKWDRRSILLAPQLQEPTNSSDGAGEVNGRSSEGGNSGGGHHRRDMGPSWMS------ 567
           +    +   +                G V               + D     M       
Sbjct: 439 KEMDQNGIELDRVG-FSALVCGMCKEGRVIDAERALREMLRAGIKPDDVTYTMMMDAFCK 497

Query: 568 --------AMHLVLKEMGVEKEVLMGYKAKLSALINDAKKKRDN 603
                    +   ++  G    V+  Y   L+ L    + K  +
Sbjct: 498 KGDAQTGFKLLKEMQSDGHVPSVV-TYNVLLNGLCKLGQMKNAD 540


 Score =  255 bits (651), Expect = 5e-66,   Method: Composition-based stats.
 Identities = 58/405 (14%), Positives = 124/405 (30%), Gaps = 36/405 (8%)

Query: 6   KINRPTNS-------GEVAENVGAFTEVMVPVWSRLCDKVIAAYKAGEDIVVLQHFEELR 58
            ++R           G   E + A   + V V++ L +K        +   V       +
Sbjct: 211 LLDRMMKLNPTGTIWGFYMEILDAGFPLNVYVFNILMNKFCKEGNISDAQKVFDEIT--K 268

Query: 59  ATPELDVIAHDSLISAAPDLTVGAVEKKEDDRAAKKE-RLEYCWGRALLSARHLAGDDDE 117
            + +  V++ ++LI+    +       +   +  K   R +     AL++A     +  +
Sbjct: 269 RSLQPTVVSFNTLINGYCKVGNLDEGFRLKHQMEKSRTRPDVFTYSALINALCK-ENKMD 327

Query: 118 HINSIVESFEQQFGCVSGYLRALAINA-------ESALEVLQLYQMMEGPVTTRVATAAL 170
             + + +   ++    +  +    I+        +   E  Q            +    +
Sbjct: 328 GAHGLFDEMCKRGLIPNDVIFTTLIHGHSRNGEIDLMKESYQKMLSKGLQPDIVLYNTLV 387

Query: 171 HRFLT-NDASEVSGLLQFLKLNNVPLTREFHDQLEKNFVMRMKTEDAEEVFKDMRNAGVE 229
           + F    D      ++  +    +   +  +  L   F      E A E+ K+M   G+E
Sbjct: 388 NGFCKNGDLVAARNIVDGMIRRGLRPDKITYTTLIDGFCRGGDVETALEIRKEMDQNGIE 447

Query: 230 PVSTHPYNFIFMKTPPFKYMDLLDYYEDMLDRGIVPMNSTFRILSRQTQNGGLVNQHFSA 289
                    +       + +D      +ML  GI P + T+ ++       G     F  
Sbjct: 448 LDRVGFSALVCGMCKEGRVIDAERALREMLRAGIKPDDVTYTMMMDAFCKKGDAQTGFKL 507

Query: 290 LARGTTTGSDRRHETEGHGGTQAFFATRLEELARLKSSTTLDDALRVLRRMDVEGTPLIS 349
           L    +             G      T    L  L     + +A  +L  M   G  ++ 
Sbjct: 508 LKEMQS------------DGHVPSVVTYNVLLNGLCKLGQMKNADMLLDAMLNIG--VVP 553

Query: 350 GSVVLNVLLSVFCRAGHIEDTERVLQLAKERGCTPNGATLSRVLK 394
             +  N LL    R  +     R +Q   E G   + A+   ++ 
Sbjct: 554 DDITYNTLLEGHHRHANSSK--RYIQK-PEIGIVADLASYKSIVN 595


 Score =  217 bits (554), Expect = 9e-55,   Method: Composition-based stats.
 Identities = 50/376 (13%), Positives = 97/376 (25%), Gaps = 34/376 (9%)

Query: 6   KINRPTNSGEVAENVGAFTE-------VMVPVWSRLCDKVIAAYKAGEDIVVLQHFEELR 58
            +N+    G +++    F E         V  ++ L +         E   +    E+ R
Sbjct: 246 LMNKFCKEGNISDAQKVFDEITKRSLQPTVVSFNTLINGYCKVGNLDEGFRLKHQMEKSR 305

Query: 59  ATPELDVIAHDSLISAAPDLTVGAVEKKEDDRAAKKERLEYCWGRALLSARHLAGDDDEH 118
             P  DV  + +LI+A              D   K+  +        L   H    + + 
Sbjct: 306 TRP--DVFTYSALINALCKENKMDGAHGLFDEMCKRGLIPNDVIFTTLIHGHSRNGEIDL 363

Query: 119 INSIVESFEQQFGCVSGYLRALAINA-------ESALEVLQLYQMMEGPVTTRVATAALH 171
           +    +    +       L    +N         +A  ++               T  + 
Sbjct: 364 MKESYQKMLSKGLQPDIVLYNTLVNGFCKNGDLVAARNIVDGMIRRGLRPDKITYTTLID 423

Query: 172 RFLT-NDASEVSGLLQFLKLNNVPLTREFHDQLEKNFVMRMKTEDAEEVFKDMRNAGVEP 230
            F    D      + + +  N + L R     L        +  DAE   ++M  AG++P
Sbjct: 424 GFCRGGDVETALEIRKEMDQNGIELDRVGFSALVCGMCKEGRVIDAERALREMLRAGIKP 483

Query: 231 VSTHPYNFIFMKTPPFKYMDLLDYYEDMLDRGIVPMNSTFRILSRQTQNGGLVNQHFSAL 290
                   +                ++M   G VP   T+ +L       G +      L
Sbjct: 484 DDVTYTMMMDAFCKKGDAQTGFKLLKEMQSDGHVPSVVTYNVLLNGLCKLGQMKNADMLL 543

Query: 291 ARGTTTGSDRRHETEGHGGTQAFFATRLEELARLKSSTTLDDALRVLRRMDVEGTPLISG 350
                             G      T    L                R +      +++ 
Sbjct: 544 DAMLN------------IGVVPDDITYNTLLEGHHRHANSSK-----RYIQKPEIGIVAD 586

Query: 351 SVVLNVLLSVFCRAGH 366
                 +++   RA  
Sbjct: 587 LASYKSIVNELDRASK 602


>UniRef50_A9RVJ5 Predicted protein n=1 Tax=Physcomitrella patens subsp. patens
           RepID=A9RVJ5_PHYPA
          Length = 658

 Score =  344 bits (884), Expect = 5e-93,   Method: Composition-based stats.
 Identities = 68/530 (12%), Positives = 159/530 (30%), Gaps = 32/530 (6%)

Query: 1   MGAEKKINRPTNSGEVAENVGAFTEVMVPVWSRLCDKVIAAYKAGEDIVVLQHFEELRAT 60
           +  E ++       +  + +G     M          V    +       L+   ++R +
Sbjct: 88  LSKESRVEEAMLLFDQLKQLGVSPGPM-----AYNAIVGTCAREDRLETALELMNQMRGS 142

Query: 61  P-ELDVIAHDSLISAAPDLTVGAVEKKEDDRAAKKERLEYCW--GRALLSARHLAGDDDE 117
             + D + +  +  A     VG           ++E LE        +++A   AGD D+
Sbjct: 143 GFQPDNVNYTLVFQACAKKRVGVDVISRVCANIEQEGLEMDTKLYNDVINAYCRAGDPDK 202

Query: 118 HINSI----VESFEQQFGCVSGYLRAL--AINAESALEVLQLYQMMEGPVTTRVATAALH 171
               +               S  +  L      + A       +     +  R   A L 
Sbjct: 203 AFQYMGLMQACDLVPDVRSYSSLIETLVVVRRLDDAEAAYAEMKSKSYKINLRTLNALLS 262

Query: 172 RFLTND-ASEVSGLLQFLKLNNVPLTREFHDQLEKNFVMRMKTEDAEEVFKDMRNAGVEP 230
            +       +V  L+Q  +   + L+   +  L   +    + + A+  F +M+   V  
Sbjct: 263 AYTRKSLLEQVEKLMQDAEDAGLKLSTFSYGLLIDAYSRAGRLDQAKAAFHNMKVENVPA 322

Query: 231 VSTHPYNFIFMKTPPFKYMDLLDYYEDMLDRGIVPMNSTFRILSRQTQNGGLVNQHFSAL 290
            +      +       ++   +   +DM    I P    F IL       G + Q     
Sbjct: 323 NAFIYSRLMVAYRNARQWDGTIRLLKDMYASNIKPNQFIFNILIDTYGKFGRLPQAMRTF 382

Query: 291 ARGTTTGSDRRHETEGHGGTQAFFATRLEELARLKSSTTLDDALRVLRRMDVEGTPLISG 350
           A+                G +    T    +     +  + +AL +L++M       +  
Sbjct: 383 AQMDKE------------GFKPDVVTWNSLIEAHCRAGLITEALDLLKQMQEREC--VPS 428

Query: 351 SVVLNVLLSVFCRAGHIEDTERVLQLAKERGCTPNGATLSRVLKKSNADRFLQAELILPD 410
               N++L+        ++   +L   + +G  PN  T + ++      +  +       
Sbjct: 429 LHTYNIILNALGWHNRWKEMALLLDEMRFKGLDPNVVTYTTLVDSYGTSKRYREASEYLK 488

Query: 411 ALEAGDVRLSD--ITDVMCHFFNNGMRSQVVRILRAYVVRCYRNPTESIPHTVALWALRL 468
            +++  ++ S      +   +   G+  Q + + ++           S+ + +       
Sbjct: 489 QMKSQGLQPSTSVYCALANSYAKRGLCEQAMEVFKSMEKDGV-ELNLSMLNLLINAFGVA 547

Query: 469 GPFDWALGFLAILLASNDEPLSDRIQRRMHEVVKENRSREILKVLEGHKW 518
           G +  A      +L     P        M  ++K  +  ++  V E    
Sbjct: 548 GKYVEAFSVFDYILEVGMSPDVVTYTTLMKALIKAEQLDQVPDVYEQMVR 597


 Score =  331 bits (849), Expect = 6e-89,   Method: Composition-based stats.
 Identities = 57/544 (10%), Positives = 158/544 (29%), Gaps = 49/544 (9%)

Query: 66  IAHDSLISAAPDLTVGAVEKKEDDRAAKKERLEYCWGRALLSARHLAGDDDEHINSIVES 125
           +     I+     +         D+  +            +       D  E    ++  
Sbjct: 79  LLSAIAITGLSKESRVEEAMLLFDQLKQLGVSPGPMAYNAIVGTCAREDRLETALELMNQ 138

Query: 126 FEQQFGCVSGYLRALAINAES----ALEVLQL----YQMMEGPVTTRVATAALHRFLTND 177
                         L   A +     ++V+       +     + T++    ++ +    
Sbjct: 139 MRGSGFQPDNVNYTLVFQACAKKRVGVDVISRVCANIEQEGLEMDTKLYNDVINAYCRAG 198

Query: 178 ASE-VSGLLQFLKLNNVPLTREFHDQLEKNFVMRMKTEDAEEVFKDMRNAGVEPVSTHPY 236
             +     +  ++  ++      +  L +  V+  + +DAE  + +M++   +       
Sbjct: 199 DPDKAFQYMGLMQACDLVPDVRSYSSLIETLVVVRRLDDAEAAYAEMKSKSYKINLRTLN 258

Query: 237 NFIFMKTPPFKYMDLLDYYEDMLDRGIVPMNSTFRILSRQTQNGGLVNQHFSALARGTTT 296
             +   T       +    +D  D G+     ++ +L       G ++Q  +A       
Sbjct: 259 ALLSAYTRKSLLEQVEKLMQDAEDAGLKLSTFSYGLLIDAYSRAGRLDQAKAAFHNMKVE 318

Query: 297 GSDRRHETEGHGGTQAFFATRLEELARLKSSTTLDDALRVLRRMDVEGTPLISGSVVLNV 356
                          A        +   +++   D  +R+L+ M      +     + N+
Sbjct: 319 NV------------PANAFIYSRLMVAYRNARQWDGTIRLLKDMYAS--NIKPNQFIFNI 364

Query: 357 LLSVFCRAGHIEDTERVLQLAKERGCTPNGATLSRVLKKSNADRFLQAELILPDALEAGD 416
           L+  + + G +    R      + G  P+  T + +++       +   L L   ++  +
Sbjct: 365 LIDTYGKFGRLPQAMRTFAQMDKEGFKPDVVTWNSLIEAHCRAGLITEALDLLKQMQERE 424

Query: 417 VRLS--DITDVMCHFFNNGMRSQVVRILRAYVVRCYRNPTESIPHTVALWALRLGPFDWA 474
              S      ++     +    ++  +L     +   +P      T+         +  A
Sbjct: 425 CVPSLHTYNIILNALGWHNRWKEMALLLDEMRFKGL-DPNVVTYTTLVDSYGTSKRYREA 483

Query: 475 LGFLAILLASNDEPLSDRIQRRMHEVVKENRSREILKVLEGHKWDRRSILLAPQLQEPTN 534
             +L  + +   +P +       +   K     + ++V +  + D   +          N
Sbjct: 484 SEYLKQMKSQGLQPSTSVYCALANSYAKRGLCEQAMEVFKSMEKDGVEL----------N 533

Query: 535 SSDGAGEVNGRSSEGGNSGGGHHRRDMGPSWMSAMHLVLKEMGVEKEVLMGYKAKLSALI 594
            S     +N     G                  ++   + E+G+  +V+  Y   + ALI
Sbjct: 534 LSMLNLLINAFGVAGK------------YVEAFSVFDYILEVGMSPDVV-TYTTLMKALI 580

Query: 595 NDAK 598
              +
Sbjct: 581 KAEQ 584


 Score =  298 bits (765), Expect = 3e-79,   Method: Composition-based stats.
 Identities = 69/466 (14%), Positives = 144/466 (30%), Gaps = 30/466 (6%)

Query: 3   AEKKINRPTNSGEVAENVGAFTEVMVPVWSRLCDKVIAAYKAGEDIVVLQHFEELRATPE 62
           A+K++     S   A       E+   +++ + +      +AG+     Q+   ++A   
Sbjct: 159 AKKRVGVDVISRVCANIEQEGLEMDTKLYNDVINAYC---RAGDPDKAFQYMGLMQACDL 215

Query: 63  -LDVIAHDSLISAAPDLTVGAVEKKEDDRA-AKKERLEYCWGRALLSARHLAGDDDEHIN 120
             DV ++ SLI     +      +       +K  ++      ALLSA        E + 
Sbjct: 216 VPDVRSYSSLIETLVVVRRLDDAEAAYAEMKSKSYKINLRTLNALLSAYTRKS-LLEQVE 274

Query: 121 SIVESFEQQFGCVSGYLRALAINA-------ESALEVLQLYQMMEGPVTTRVATAALHRF 173
            +++  E     +S +   L I+A       + A       ++   P    + +  +  +
Sbjct: 275 KLMQDAEDAGLKLSTFSYGLLIDAYSRAGRLDQAKAAFHNMKVENVPANAFIYSRLMVAY 334

Query: 174 LTNDASEV-SGLLQFLKLNNVPLTREFHDQLEKNFVMRMKTEDAEEVFKDMRNAGVEPVS 232
                 +    LL+ +  +N+   +   + L   +    +   A   F  M   G +P  
Sbjct: 335 RNARQWDGTIRLLKDMYASNIKPNQFIFNILIDTYGKFGRLPQAMRTFAQMDKEGFKPDV 394

Query: 233 THPYNFIFMKTPPFKYMDLLDYYEDMLDRGIVPMNSTFRILSRQTQNGGLVNQHFSALAR 292
               + I          + LD  + M +R  VP   T+ I+           +    L  
Sbjct: 395 VTWNSLIEAHCRAGLITEALDLLKQMQERECVPSLHTYNIILNALGWHNRWKEMALLLDE 454

Query: 293 GTTTGSDRRHETEGHGGTQAFFATRLEELARLKSSTTLDDALRVLRRMDVEGTPLISGSV 352
                           G      T    +    +S    +A   L++M  +G  L   + 
Sbjct: 455 MR------------FKGLDPNVVTYTTLVDSYGTSKRYREASEYLKQMKSQG--LQPSTS 500

Query: 353 VLNVLLSVFCRAGHIEDTERVLQLAKERGCTPNGATLSRVLKKSNADRFLQAELILPDAL 412
           V   L + + + G  E    V +  ++ G   N + L+ ++              + D +
Sbjct: 501 VYCALANSYAKRGLCEQAMEVFKSMEKDGVELNLSMLNLLINAFGVAGKYVEAFSVFDYI 560

Query: 413 EAGDVRLS--DITDVMCHFFNNGMRSQVVRILRAYVVRCYRNPTES 456
               +       T +M          QV  +    V         +
Sbjct: 561 LEVGMSPDVVTYTTLMKALIKAEQLDQVPDVYEQMVRAGCTPDDMA 606


 Score =  273 bits (699), Expect = 1e-71,   Method: Composition-based stats.
 Identities = 55/435 (12%), Positives = 129/435 (29%), Gaps = 41/435 (9%)

Query: 172 RFLTNDASEVSGLLQFLKLNNVPLTREFHDQLEKNFVMRMKTEDAEEVFKDMRNAGVEPV 231
               +   E   L   LK   V      ++ +        + E A E+   MR +G +P 
Sbjct: 88  LSKESRVEEAMLLFDQLKQLGVSPGPMAYNAIVGTCAREDRLETALELMNQMRGSGFQPD 147

Query: 232 STHPYNFIFMKTPPF-KYMDLLDYYEDMLDRGIVPMNSTFRILSRQTQNGGLVNQHFSAL 290
           + +                 +     ++   G+      +  +       G  ++ F   
Sbjct: 148 NVNYTLVFQACAKKRVGVDVISRVCANIEQEGLEMDTKLYNDVINAYCRAGDPDKAFQ-- 205

Query: 291 ARGTTTGSDRRHETEGHGGTQAFFATRLEELARLKSSTTLDDALRVLRRMDVEGTPLISG 350
                                    +    +  L     LDDA      M  +   +   
Sbjct: 206 ----------YMGLMQACDLVPDVRSYSSLIETLVVVRRLDDAEAAYAEMKSKSYKI--N 253

Query: 351 SVVLNVLLSVFCRAGHIEDTERVLQLAKERGCTPNGATLSRVLKKSNADRFLQAELILPD 410
              LN LLS + R   +E  E+++Q A++ G   +  +   ++   +    L        
Sbjct: 254 LRTLNALLSAYTRKSLLEQVEKLMQDAEDAGLKLSTFSYGLLIDAYSRAGRLDQAKAAFH 313

Query: 411 ALEAGDVRLSD--ITDVMCHFFNNGMRSQVVRILRAYVVRCYRNPTESIPHTVALWALRL 468
            ++  +V  +    + +M  + N       +R+L+       + P + I + +     + 
Sbjct: 314 NMKVENVPANAFIYSRLMVAYRNARQWDGTIRLLKDMYASNIK-PNQFIFNILIDTYGKF 372

Query: 469 GPFDWALGFLAILLASNDEPLSDRIQRRMHEVVKENRSREILKVLEGHKWDRRSILLAPQ 528
           G    A+   A +     +P        +    +     E L +L+  +           
Sbjct: 373 GRLPQAMRTFAQMDKEGFKPDVVTWNSLIEAHCRAGLITEALDLLKQMQER--------- 423

Query: 529 LQEPTNSSDGAGEVNGRSSEGGNSGGGHHRRDMGPSWMSAMHLVLKEMGVEKEVLMGYKA 588
            +   +       +N        + G H+R       M+ +   ++  G++  V+  Y  
Sbjct: 424 -ECVPSLHTYNIILN--------ALGWHNR----WKEMALLLDEMRFKGLDPNVV-TYTT 469

Query: 589 KLSALINDAKKKRDN 603
            + +     + +  +
Sbjct: 470 LVDSYGTSKRYREAS 484


>UniRef50_D1H6S1 Whole genome shotgun sequence of line PN40024,
           scaffold_83.assembly12x (Fragment) n=1 Tax=Vitis
           vinifera RepID=D1H6S1_VITVI
          Length = 653

 Score =  344 bits (884), Expect = 5e-93,   Method: Composition-based stats.
 Identities = 60/461 (13%), Positives = 139/461 (30%), Gaps = 30/461 (6%)

Query: 70  SLISAAPDLTVGAVEKKEDDRAAKKERLEYCWGRALLSARHLAGDDDEHINSIVESFEQQ 129
           ++I            +   +R A +   +Y    ++L+A     DD +  + I+      
Sbjct: 105 TMIHTLAKHKQFKTAQNLLERIAVR---DYLSSPSVLNAVVRIHDDPDSNSQIL------ 155

Query: 130 FGCVSGYLRALAINAESALEVLQLYQMMEGPVTTRVATAALHRFLTNDA-SEVSGLLQFL 188
                    A +   + A++V +  ++          T  L+        + V  + + +
Sbjct: 156 --SWLVIFYANSRMTQDAIQVFEHMRVHGFKPHLHACTVLLNSLAKARLTNMVWKVYKKM 213

Query: 189 KLNNVPLTREFHDQLEKNFVMRMKTEDAEEVFKDMRNAGVEPVSTHPYNFIFMKTPPFKY 248
               V       + L          E AE++  +M +  + P        I +      +
Sbjct: 214 VRVGVVPNIHIFNVLIHACCKSGDVEKAEQLLNEMESRFIFPDLFTYNTLISLYCKKGMH 273

Query: 249 MDLLDYYEDMLDRGIVPMNSTFRILSRQTQN-GGLVNQHFSALARGTTTGSDRRHETEGH 307
            + L   + M   G+ P   T+  L          + +                 E    
Sbjct: 274 YEALGIQDRMERGGVSPDIVTYNSLIYGFCREVNDLEEALRL------------REVMEV 321

Query: 308 GGTQAFFATRLEELARLKSSTTLDDALRVLRRMDVEGTPLISGSVVLNVLLSVFCRAGHI 367
            G      T    L +L     + DA R+L  M      +   +V  N L++ +C+ G +
Sbjct: 322 EGLHPGVVTYNSILRKLCEEGKIKDANRLLNEMSER--KVEPDNVTCNTLINAYCKIGDM 379

Query: 368 EDTERVLQLAKERGCTPNGATLSRVLKKSNADRFLQAELILPDALEAGDVRLS--DITDV 425
               +V +   E G  P+  T   ++        + +       +       S    + +
Sbjct: 380 GSAMKVKKKMLEAGLKPDQFTFKALIHGFCKLHEVDSAKEFLFEMLDAGFSPSYSTYSWL 439

Query: 426 MCHFFNNGMRSQVVRILRAYVVRCYRNPTESIPHTVALWALRLGPFDWALGFLAILLASN 485
           +  +++   +  V+R+      +       S+   +     ++   + A     ++    
Sbjct: 440 VDSYYDQDNKEAVIRLPDELSRKGLFV-DISVYRALIRRLCKIDKIESAERIFTLMQGKG 498

Query: 486 DEPLSDRIQRRMHEVVKENRSREILKVLEGHKWDRRSILLA 526
            +  S       +   K  ++     +L+     R  I L 
Sbjct: 499 MKGDSVVYTSLAYAYFKAGKAIAASDMLDEMDKRRLMITLK 539


 Score =  258 bits (660), Expect = 5e-67,   Method: Composition-based stats.
 Identities = 44/414 (10%), Positives = 108/414 (26%), Gaps = 25/414 (6%)

Query: 49  VVLQHFEELRATPELDVIAHDSLISAAPDLTVGAVEKKEDDRAAKKERLEYCWGRALLSA 108
            VL     +   P+ +      L+    +  +     +  +         +     +L  
Sbjct: 136 SVLNAVVRIHDDPDSNSQILSWLVIFYANSRMTQDAIQVFEHMRVHGFKPHLHACTVLLN 195

Query: 109 RHLAGDDDEHINSIVESFEQQFGCV-----SGYLRALA--INAESALEVLQLYQMMEGPV 161
                     +  + +   +          +  + A     + E A ++L   +      
Sbjct: 196 SLAKARLTNMVWKVYKKMVRVGVVPNIHIFNVLIHACCKSGDVEKAEQLLNEMESRFIFP 255

Query: 162 TTRVATAALHRFLTNDAS-EVSGLLQFLKLNNVPLTREFHDQLEKNFVMR-MKTEDAEEV 219
                   +  +       E  G+   ++   V      ++ L   F       E+A  +
Sbjct: 256 DLFTYNTLISLYCKKGMHYEALGIQDRMERGGVSPDIVTYNSLIYGFCREVNDLEEALRL 315

Query: 220 FKDMRNAGVEPVSTHPYNFIFMKTPPFKYMDLLDYYEDMLDRGIVPMNSTFRILSRQTQN 279
            + M   G+ P      + +       K  D      +M +R + P N T   L      
Sbjct: 316 REVMEVEGLHPGVVTYNSILRKLCEEGKIKDANRLLNEMSERKVEPDNVTCNTLINAYCK 375

Query: 280 GGLVNQHFSALARGTTTGSDRRHETEGHGGTQAFFATRLEELARLKSSTTLDDALRVLRR 339
            G +                   +     G +    T    +        +D A   L  
Sbjct: 376 IGDMGSAMKV------------KKKMLEAGLKPDQFTFKALIHGFCKLHEVDSAKEFLFE 423

Query: 340 MDVEGTPLISGSVVLNVLLSVFCRAGHIEDTERVLQLAKERGCTPNGATLSRVLKKSNAD 399
           M   G      +     L+  +    + E   R+      +G   + +    ++++    
Sbjct: 424 MLDAGFSPSYSTYSW--LVDSYYDQDNKEAVIRLPDELSRKGLFVDISVYRALIRRLCKI 481

Query: 400 RFLQAELILPDALEAGDVRLS--DITDVMCHFFNNGMRSQVVRILRAYVVRCYR 451
             +++   +   ++   ++      T +   +F  G       +L     R   
Sbjct: 482 DKIESAERIFTLMQGKGMKGDSVVYTSLAYAYFKAGKAIAASDMLDEMDKRRLM 535


 Score =  240 bits (614), Expect = 1e-61,   Method: Composition-based stats.
 Identities = 53/458 (11%), Positives = 126/458 (27%), Gaps = 57/458 (12%)

Query: 158 EGPVTTRVATAALHRFLTNDASEVSGLLQFLKLN-NVPLTREFHDQLEKNFVMRMKTEDA 216
              +T+ +    L     +         ++++ N N   + +    +        + + A
Sbjct: 60  GSNLTSTILNQVLLNLSLDGCCVSWAFFKWVESNLNHKHSLQSSWTMIHTLAKHKQFKTA 119

Query: 217 EEVFKDMRNAGVEPVSTHPYNFIFMKTPPFKYMDLLDYYEDMLDRGIVPMNST--FRILS 274
           + + + +         +     +               ++D       P +++     L 
Sbjct: 120 QNLLERIAVRDYLSSPSVLNAVV-------------RIHDD-------PDSNSQILSWLV 159

Query: 275 RQTQNGGLVNQHFSALARGTTTGSDRRHETEGHGGTQAFFATRLEELARLKSSTTLDDAL 334
               N  +                          G +         L  L  +   +   
Sbjct: 160 IFYANSRMTQDAIQVFEHMR------------VHGFKPHLHACTVLLNSLAKARLTNMVW 207

Query: 335 RVLRRMDVEGTPLISGSVVLNVLLSVFCRAGHIEDTERVLQLAKERGCTPNGATLSRVLK 394
           +V ++M   G  ++    + NVL+   C++G +E  E++L   + R   P+  T + ++ 
Sbjct: 208 KVYKKMVRVG--VVPNIHIFNVLIHACCKSGDVEKAEQLLNEMESRFIFPDLFTYNTLIS 265

Query: 395 KSNADRFLQAELILPDALEAGDVRLS--DITDVMCHFFNN-GMRSQVVRILRAYVVRCYR 451
                      L + D +E G V         ++  F        + +R+     V    
Sbjct: 266 LYCKKGMHYEALGIQDRMERGGVSPDIVTYNSLIYGFCREVNDLEEALRLREVMEVEGL- 324

Query: 452 NPTESIPHTVALWALRLGPFDWALGFLAILLASNDEPLSDRIQRRMHEVVKENRSREILK 511
           +P     +++       G    A   L  +     EP +      ++   K       +K
Sbjct: 325 HPGVVTYNSILRKLCEEGKIKDANRLLNEMSERKVEPDNVTCNTLINAYCKIGDMGSAMK 384

Query: 512 VLEGHKWDRRSILLAPQLQEPTNSSDGAGEVNG-RSSEGGNSGGGHHRRDMGPSWM---- 566
           V +               +   +      EV+  +         G        SW+    
Sbjct: 385 VKKKMLEAGLKPDQFT-FKALIHGFCKLHEVDSAKEFLFEMLDAGFSPSYSTYSWLVDSY 443

Query: 567 ---------SAMHLVLKEMGVEKEVLMGYKAKLSALIN 595
                      +   L   G+  + +  Y+A +  L  
Sbjct: 444 YDQDNKEAVIRLPDELSRKGLFVD-ISVYRALIRRLCK 480


 Score =  198 bits (505), Expect = 5e-49,   Method: Composition-based stats.
 Identities = 37/352 (10%), Positives = 90/352 (25%), Gaps = 25/352 (7%)

Query: 1   MGAEKKINRPTNSGEVAENVGAFTEVMVPVWSRLCDKVIAAYKAGEDIVVLQHFEELRAT 60
           +   +  N         + V       + +++ L      +    +   +L   E     
Sbjct: 197 LAKARLTNMVWKV--YKKMVRVGVVPNIHIFNVLIHACCKSGDVEKAEQLLNEME--SRF 252

Query: 61  PELDVIAHDSLISAAPDLTVGAVEKKEDDRAAKKERL-EYCWGRALLSARHLAGDDDEHI 119
              D+  +++LIS      +        DR  +     +     +L+       +D E  
Sbjct: 253 IFPDLFTYNTLISLYCKKGMHYEALGIQDRMERGGVSPDIVTYNSLIYGFCREVNDLEEA 312

Query: 120 NSIVESFEQQFGCVSGYLRALA-------INAESALEVLQLYQMMEGPVTTRVATAALHR 172
             + E  E +                      + A  +L      +           ++ 
Sbjct: 313 LRLREVMEVEGLHPGVVTYNSILRKLCEEGKIKDANRLLNEMSERKVEPDNVTCNTLINA 372

Query: 173 FLT-NDASEVSGLLQFLKLNNVPLTREFHDQLEKNFVMRMKTEDAEEVFKDMRNAGVEPV 231
           +    D      + + +    +   +     L   F    + + A+E   +M +AG  P 
Sbjct: 373 YCKIGDMGSAMKVKKKMLEAGLKPDQFTFKALIHGFCKLHEVDSAKEFLFEMLDAGFSPS 432

Query: 232 STHPYNFIFMKTPPFKYMDLLDYYEDMLDRGIVPMNSTFRILSRQTQNGGLVNQHFSALA 291
            +     +           ++   +++  +G+    S +R L R+      +        
Sbjct: 433 YSTYSWLVDSYYDQDNKEAVIRLPDELSRKGLFVDISVYRALIRRLCKIDKIESAERIFT 492

Query: 292 RGTTTGSDRRHETEGHGGTQAFFATRLEELARLKSSTTLDDALRVLRRMDVE 343
                            G +               +     A  +L  MD  
Sbjct: 493 LMQGK------------GMKGDSVVYTSLAYAYFKAGKAIAASDMLDEMDKR 532


 Score =  163 bits (413), Expect = 2e-38,   Method: Composition-based stats.
 Identities = 33/360 (9%), Positives = 84/360 (23%), Gaps = 54/360 (15%)

Query: 267 NSTFRILSRQTQNGGLVNQHFSALARGTTTGSDRRHETEGHGGTQAFF---ATRLEELAR 323
             T   ++      G                 +   +        +           L  
Sbjct: 20  AFTSTAMASLVFQCGETQLAKIVCGIVVKGHWNSLLKPNVGSNLTSTILNQVLLNLSLDG 79

Query: 324 LKSSTTLDDALRVLRRMDVEGTPLISGS-VVLNVLLSVFCRAGHIEDTERVLQLAKERGC 382
                          +                  ++    +    +  + +L+    R  
Sbjct: 80  CC-------VSWAFFKWVESNLNHKHSLQSSWT-MIHTLAKHKQFKTAQNLLERIAVRDY 131

Query: 383 TPNGATLSRVLKK-----------------SNADRFLQAELILPDALEAGDVRLS--DIT 423
             + + L+ V++                      R  Q  + + + +     +      T
Sbjct: 132 LSSPSVLNAVVRIHDDPDSNSQILSWLVIFYANSRMTQDAIQVFEHMRVHGFKPHLHACT 191

Query: 424 DVMCHFFNNGMRSQVVRILRAYVVRCYRNPTESIPHTVALWALRLGPFDWALGFLAILLA 483
            ++       + + V ++ +  V      P   I + +     + G  + A   L  + +
Sbjct: 192 VLLNSLAKARLTNMVWKVYKKMVRVGVV-PNIHIFNVLIHACCKSGDVEKAEQLLNEMES 250

Query: 484 SNDEPLSDRIQRRMHEVVKENRSREILKVLEGHKWDRRSILLAPQLQEPTNSSDGAGEVN 543
               P        +    K+    E L + +  +    S           +       + 
Sbjct: 251 RFIFPDLFTYNTLISLYCKKGMHYEALGIQDRMERGGVS----------PDIVTYNSLIY 300

Query: 544 GRSSEGGNSGGGHHRRDMGPSWMSAMHLVLKEMGVEKEVLMGYKAKLSALINDAKKKRDN 603
           G   E  +                 +  V++  G+   V+  Y + L  L  + K K  N
Sbjct: 301 GFCREVND-----------LEEALRLREVMEVEGLHPGVV-TYNSILRKLCEEGKIKDAN 348


 Score =  144 bits (363), Expect = 1e-32,   Method: Composition-based stats.
 Identities = 40/361 (11%), Positives = 88/361 (24%), Gaps = 55/361 (15%)

Query: 16  VAENVGAFTEVMVPVWSRLCDKVIAAYKAGEDIVVLQHFEELRATPELDVIAHDSLISAA 75
           + E    F    +  ++ L           E + +    E  R     D++ ++SLI   
Sbjct: 245 LNEMESRFIFPDLFTYNTLISLYCKKGMHYEALGIQDRME--RGGVSPDIVTYNSLIYGF 302

Query: 76  PD-LTVGAVEKKEDDRAAKKERLE-YCWGRALLSARHLAGDDDEHINSIVESF-----EQ 128
              +       +  +    +          ++L      G   +  N ++        E 
Sbjct: 303 CREVNDLEEALRLREVMEVEGLHPGVVTYNSILRKLCEEGK-IKDANRLLNEMSERKVEP 361

Query: 129 QFGCVSGYLRALA--INAESALEVLQLYQMMEGPVTTRVATAALHRFLTND-ASEVSGLL 185
                +  + A     +  SA++V +               A +H F            L
Sbjct: 362 DNVTCNTLINAYCKIGDMGSAMKVKKKMLEAGLKPDQFTFKALIHGFCKLHEVDSAKEFL 421

Query: 186 QFLKLNNVPL-----------------------------------TREFHDQLEKNFVMR 210
             +                                              +  L +     
Sbjct: 422 FEMLDAGFSPSYSTYSWLVDSYYDQDNKEAVIRLPDELSRKGLFVDISVYRALIRRLCKI 481

Query: 211 MKTEDAEEVFKDMRNAGVEPVSTHPYNFIFMKTPPFKYMDLLDYYEDMLDRGIVPMNSTF 270
            K E AE +F  M+  G++  S    +  +      K +   D  ++M  R ++     +
Sbjct: 482 DKIESAERIFTLMQGKGMKGDSVVYTSLAYAYFKAGKAIAASDMLDEMDKRRLMITLKIY 541

Query: 271 RILSRQTQNGGL-----VNQH--FSALARGTTTGSDRRHETEGHGGTQAFFATRLEELAR 323
           R  S      G       +       +++       +         +   F +    L  
Sbjct: 542 RCFSASYAGDGSILGLFWDHVIERRLISKNILKYIQQLDYMRISHPSFVHFKSFFNILHC 601

Query: 324 L 324
            
Sbjct: 602 C 602


>UniRef50_D1IJ43 Whole genome shotgun sequence of line PN40024,
           scaffold_96.assembly12x (Fragment) n=1 Tax=Vitis
           vinifera RepID=D1IJ43_VITVI
          Length = 752

 Score =  344 bits (883), Expect = 6e-93,   Method: Composition-based stats.
 Identities = 57/543 (10%), Positives = 137/543 (25%), Gaps = 77/543 (14%)

Query: 71  LISAAPDLTVGAVEKKEDDRAAKKERLEYCWGRALLSAR---HLAGDDDEHINSIVESFE 127
           +I+        A  +           L Y W     +A    +      +    + ++  
Sbjct: 1   MITCYTRNGELAKARNLF------NLLPYKWNPVCCNAMVAGYAKNRQFDEARRLFDAMP 54

Query: 128 -QQFGCVSGYLRALAINAESALEV--LQLYQMMEGPVTTRVATAALHRFLT-NDASEVSG 183
            +     +  L     N E  L +   +                 +  F+   D +    
Sbjct: 55  AKDLVSWNSMLTGYTRNGEMRLGLQFFEEMAER----DVVSWNLMVDGFVEVGDLNSSWE 110

Query: 184 LLQFLKLNNVPLTREFHDQLEKNFVMRMKTEDAEEVFKDMRNAGVEPVSTHPYNFIFMKT 243
             + +              +   F    K  +A  +F  M               I    
Sbjct: 111 FFEKIPN----PNTVSWVTMLCGFARFGKIAEARRLFDQMPIR----NVVAWNAMIAAYV 162

Query: 244 PPFKYMDLLDYYEDMLDRGIVPMNSTFRILSRQTQNGGLVNQHFSALARGTTTG------ 297
                 + +  + +M ++     + ++  +       G +++    L +           
Sbjct: 163 QNCHVDEAISLFMEMPEK----NSISWTTVINGYVRMGKLDEARQLLNQMPYRNKPDQST 218

Query: 298 ----------------SDRRHETEGHGGTQAFFATRLEELARLKSSTTLDDALRVLRRMD 341
                             + H+     G           +       ++  A  + + +D
Sbjct: 219 FACGLSSCAHLAALQVGKQLHQLVMKSGYATDLFVSNALITMYAKCGSISSAELLFKDID 278

Query: 342 VEGTPLISGSVVLNVLLSVFCRAGHIEDTERVLQLAKERGCTPNGATLSRVLKKSNADRF 401
                     V  N L++ +   G+  +  ++    +  G  P+  T   +L   +    
Sbjct: 279 ------HFDVVSWNSLIAAYALNGNGREALKLFHKMEVEGVAPDEVTFVGILSACSHVGL 332

Query: 402 LQAELILPDAL-EAGDVRL--SDITDVMCHFFNNGMRSQVVRILRAYVVRCYRNPTESIP 458
           +   L L   + +A ++         ++      G   +  +++R        N    I 
Sbjct: 333 IDQGLKLFKCMVQAYNIEPLAEHYACMVDLLGRAGRLEEAFQLVRGMK----INANAGIW 388

Query: 459 HTVALWALRLGPFDWALGFLAILLASNDEPLSDR-IQRRMHEVVKENRSREILKVLEGHK 517
             +       G  + A      LL    EP          +   +  R  E+ +V    K
Sbjct: 389 GALLGACRIHGNLELAKFAAEKLLE--FEPHKTSNYVLLSNMQAEAGRWDEVARVRRLMK 446

Query: 518 WDRRSILLAPQLQEPTNSSDGAGEVNGRSSEGGNSGGGHHRRDMGPSWMSAMHLVLKEMG 577
                       ++P  S     E+  R     +    H R       + ++   ++  G
Sbjct: 447 EKGAE-------KQPGWSWI---ELQNRVHAFLSEDPAHPRAVELCHILRSLTAHMRNTG 496

Query: 578 VEK 580
              
Sbjct: 497 DMP 499


 Score =  222 bits (566), Expect = 4e-56,   Method: Composition-based stats.
 Identities = 51/417 (12%), Positives = 115/417 (27%), Gaps = 46/417 (11%)

Query: 9   RPTNSGEVAENVGAFTEVMVPVWSRLCDKVIAAYKAGEDIVVLQHFEELRATPELDVIAH 68
           R        +      E  V  W+ + D  +            +        P  + ++ 
Sbjct: 70  RNGEMRLGLQFFEEMAERDVVSWNLMVDGFVEVGDLNSSWEFFEK------IPNPNTVSW 123

Query: 69  DSLISAAPDLTVGAVEKKEDDRAAKKERLEYCWGRALLSARHLAGDDDEHINSIVESFEQ 128
            +++         A  ++  D+   +  + +    A+++A       DE I+  +E  E+
Sbjct: 124 VTMLCGFARFGKIAEARRLFDQMPIRNVVAW---NAMIAAYVQNCHVDEAISLFMEMPEK 180

Query: 129 QFGCVSGYLRALAINA--ESALEVLQLYQMMEGPVTTRVATAALHRFLT-NDASEVSGLL 185
                +  +         + A ++L                  L              L 
Sbjct: 181 NSISWTTVINGYVRMGKLDEARQLLNQMPYRN-KPDQSTFACGLSSCAHLAALQVGKQLH 239

Query: 186 QFLKLNNVPLTREFHDQLEKNFVMRMKTEDAEEVFKDMRNAGVEPVSTHPYNFIFMKTPP 245
           Q +  +         + L   +        AE +FKD+ +           + I      
Sbjct: 240 QLVMKSGYATDLFVSNALITMYAKCGSISSAELLFKDIDHF----DVVSWNSLIAAYALN 295

Query: 246 FKYMDLLDYYEDMLDRGIVPMNSTFRILSRQTQNGGLVNQHFSALARGTTTGSDRRHETE 305
               + L  +  M   G+ P   TF  +     + GL++Q                    
Sbjct: 296 GNGREALKLFHKMEVEGVAPDEVTFVGILSACSHVGLIDQGLKLFKCMVQ---------- 345

Query: 306 GHGGTQAFFATRLEELARLKSSTTLDDALRVLRRMDVEGTPLISGSVVLNVLLSVFCRAG 365
                +         +  L  +  L++A +++R M      + + + +   LL      G
Sbjct: 346 -AYNIEPLAEHYACMVDLLGRAGRLEEAFQLVRGMK-----INANAGIWGALLGACRIHG 399

Query: 366 HIE----DTERVLQLAKERGCTPNGATLSRVL--KKSNADRFLQAELILPDALEAGD 416
           ++E      E++L+        P   T + VL                +   ++   
Sbjct: 400 NLELAKFAAEKLLE------FEP-HKTSNYVLLSNMQAEAGRWDEVARVRRLMKEKG 449


 Score =  215 bits (549), Expect = 4e-54,   Method: Composition-based stats.
 Identities = 32/356 (8%), Positives = 80/356 (22%), Gaps = 46/356 (12%)

Query: 238 FIFMKTPPFKYMDLLDYYEDMLDRGIVPMNSTFRILSRQTQNGGLVNQHFSALARGTTTG 297
            I   T   +     + +  +              +          ++            
Sbjct: 1   MITCYTRNGELAKARNLFNLLP---YKWNPVCCNAMVAGYAKNRQFDEARRLFDAMPAK- 56

Query: 298 SDRRHETEGHGGTQAFFATRLEELARLKSSTTLDDALRVLRRMDVEGTPLISGSVVLNVL 357
                             +    L     +  +   L+    M           V  N++
Sbjct: 57  ---------------DLVSWNSMLTGYTRNGEMRLGLQFFEEMAER------DVVSWNLM 95

Query: 358 LSVFCRAGHIEDTERVLQLAKERGCTPNGATLSRVLKKSNADRFLQAELILPDALEAGDV 417
           +  F   G +  +    +        PN  +   +L        +     L D +   +V
Sbjct: 96  VDGFVEVGDLNSSWEFFEKIPN----PNTVSWVTMLCGFARFGKIAEARRLFDQMPIRNV 151

Query: 418 RLSDITDVMCHFFNNGMRSQVVRILRAYVVRCYRNPTESIPHTVALWALRLGPFDWALGF 477
                  ++  +  N    + + +      +           TV    +R+G  D A   
Sbjct: 152 --VAWNAMIAAYVQNCHVDEAISLFMEMPEK-----NSISWTTVINGYVRMGKLDEARQL 204

Query: 478 LAILLASNDEPLSDRIQRRMHEVVKENRSREILKVLEG-HKWDRRSILLAPQ----LQEP 532
           L  +   N +P        +         +   ++ +   K    + L        +   
Sbjct: 205 LNQMPYRN-KPDQSTFACGLSSCAHLAALQVGKQLHQLVMKSGYATDLFVSNALITMYAK 263

Query: 533 TNSSDGAGEVNGRSSEGGN----SGGGHHRRDMGPSWMSAMHLVLKEMGVEKEVLM 584
             S   A  +             S    +  +        +   ++  GV  + + 
Sbjct: 264 CGSISSAELLFKDIDHFDVVSWNSLIAAYALNGNGREALKLFHKMEVEGVAPDEVT 319


 Score =  155 bits (393), Expect = 4e-36,   Method: Composition-based stats.
 Identities = 37/351 (10%), Positives = 88/351 (25%), Gaps = 34/351 (9%)

Query: 7   INRPTNSGEVAENVGAFTEVMVPVWSRLCDKVIAAYKAGEDIVVLQHFEELRATPELDVI 66
             R     E            V  W+ +    +      E I +          PE + I
Sbjct: 130 FARFGKIAEARRLFDQMPIRNVVAWNAMIAAYVQNCHVDEAISLFMEM------PEKNSI 183

Query: 67  AHDSLISAAPDLTVGAVEKKEDDRAAKKERLEYCWGRALLSARHLAGDDDE----HINSI 122
           +  ++I+    +      ++  ++   + + +       LS+             H   +
Sbjct: 184 SWTTVINGYVRMGKLDEARQLLNQMPYRNKPDQSTFACGLSSCAHLAALQVGKQLHQLVM 243

Query: 123 VESFEQQFGCVSGYL--RALAINAESALEVLQLYQMMEGPVTTRVATAALHRFL-TNDAS 179
              +       +  +   A   +  SA  + +               + +  +    +  
Sbjct: 244 KSGYATDLFVSNALITMYAKCGSISSAELLFKDIDH----FDVVSWNSLIAAYALNGNGR 299

Query: 180 EVSGLLQFLKLNNVPLTREFHDQLEKNFVMRMKTEDAEEVFKDMRNA-GVEPVSTHPYNF 238
           E   L   +++  V         +          +   ++FK M  A  +EP++ H    
Sbjct: 300 EALKLFHKMEVEGVAPDEVTFVGILSACSHVGLIDQGLKLFKCMVQAYNIEPLAEHYACM 359

Query: 239 IFMKTPPFKYMDLLDYYEDMLDRGIVPMNSTFRILSRQTQNGGLVNQHFSALARGTTTGS 298
           + +     +  +       M    I      +  L    +  G +               
Sbjct: 360 VDLLGRAGRLEEAFQLVRGMK---INANAGIWGALLGACRIHGNLELAK----------- 405

Query: 299 DRRHETEGHGGTQAFFATRLEELARLKSSTTLDDALRVLRRMDVEGTPLIS 349
               +       +      L        +   D+  RV R M  +G     
Sbjct: 406 FAAEKLLEFEPHKTSNYVLLS--NMQAEAGRWDEVARVRRLMKEKGAEKQP 454


>UniRef50_Q9SS60 Pentatricopeptide repeat-containing protein At3g03580 n=6
           Tax=rosids RepID=PP210_ARATH
          Length = 882

 Score =  344 bits (882), Expect = 8e-93,   Method: Composition-based stats.
 Identities = 63/689 (9%), Positives = 155/689 (22%), Gaps = 128/689 (18%)

Query: 6   KINRPTNSGEVAENVGAFTEVMVPVWSRLCDKVIAAYKAGEDIVVLQHFEELRAT-PELD 64
             +R        +         +  W+ L     +     E    L+ + EL+ +    D
Sbjct: 150 MYSRMGLLTRARQVFDEMPVRDLVSWNSLISGYSSHGYYEE---ALEIYHELKNSWIVPD 206

Query: 65  VIAHDSLISAAPDLTVGAVEKKEDDRAAKKERLEYCWGRALLSARHLAGDDDEHINSIVE 124
                S++ A  +L V    +     A K            L A +L          + +
Sbjct: 207 SFTVSSVLPAFGNLLVVKQGQGLHGFALKSGVNSVVVVNNGLVAMYLKFRRPTDARRVFD 266

Query: 125 SFE-QQFGCVSGYLRALAI--NAESALEVLQLYQMMEGPVTTRVATAALHRFLTND-ASE 180
             + +     +  +         E ++ +     + +        ++ L         S 
Sbjct: 267 EMDVRDSVSYNTMICGYLKLEMVEESVRMFLE-NLDQFKPDLLTVSSVLRACGHLRDLSL 325

Query: 181 VSGLLQFLKLNNVPLTREFHDQLEKNFVMRMKTEDAEEVFKDMRNAGVEPVSTHPYNFIF 240
              +  ++      L     + L   +        A +VF  M        +    + I 
Sbjct: 326 AKYIYNYMLKAGFVLESTVRNILIDVYAKCGDMITARDVFNSMECK----DTVSWNSIIS 381

Query: 241 MKTPPFKYMDLLDYYEDMLDRGIVPMNSTF------------------------------ 270
                   M+ +  ++ M+       + T+                              
Sbjct: 382 GYIQSGDLMEAMKLFKMMMIMEEQADHITYLMLISVSTRLADLKFGKGLHSNGIKSGICI 441

Query: 271 -----RILSRQTQNGGLVNQHFSALARGTTTG-------------------SDRRHETEG 306
                  L       G V       +   T                       +      
Sbjct: 442 DLSVSNALIDMYAKCGEVGDSLKIFSSMGTGDTVTWNTVISACVRFGDFATGLQVTTQMR 501

Query: 307 HGGTQAFFATR-----------------------------------LEELARLKSSTTLD 331
                   AT                                       +        L+
Sbjct: 502 KSEVVPDMATFLVTLPMCASLAAKRLGKEIHCCLLRFGYESELQIGNALIEMYSKCGCLE 561

Query: 332 DALRVLRRMDVEGTPLISGSVVLNVLLSVFCRAGHIEDTERVLQLAKERGCTPNGATLSR 391
           ++ RV  RM           V    ++  +   G  E         ++ G  P+      
Sbjct: 562 NSSRVFERMSRR------DVVTWTGMIYAYGMYGEGEKALETFADMEKSGIVPDSVVFIA 615

Query: 392 VLKKSNADRFLQAELILPDALE-AGDVRL--SDITDVMCHFFNNGMRSQVVRILRAYVVR 448
           ++   +    +   L   + ++    +         V+     +   S+    ++A  ++
Sbjct: 616 IIYACSHSGLVDEGLACFEKMKTHYKIDPMIEHYACVVDLLSRSQKISKAEEFIQAMPIK 675

Query: 449 CYRNPTESIPHTVALWALRLGPFDWALGFLAILLASNDEPLSDRIQRR-MHEVVKENRSR 507
               P  SI  +V       G  + A      ++     P          +      +  
Sbjct: 676 ----PDASIWASVLRACRTSGDMETAERVSRRIIE--LNPDDPGYSILASNAYAALRKWD 729

Query: 508 EILKVLEGHKWDRRSILLAPQLQEPTNSSDGAGEVNGRSSEGGNSGGGHHRRDMGPSWMS 567
           ++  + +  K    +       + P  S     EV        +      + +     + 
Sbjct: 730 KVSLIRKSLKDKHIT-------KNPGYSWI---EVGKNVHVFSSGDDSAPQSEAIYKSLE 779

Query: 568 AMHLVLKEMGVEKEVLMGYKAKLSALIND 596
            ++ ++ + G   +     +         
Sbjct: 780 ILYSLMAKEGYIPDPREVSQNLEEEEEKR 808


 Score =  287 bits (734), Expect = 1e-75,   Method: Composition-based stats.
 Identities = 71/638 (11%), Positives = 163/638 (25%), Gaps = 102/638 (15%)

Query: 5   KKINRPTNSGEVAENVGAFTEV----MVPVWSRLCDKVIAAYKAGEDIVVLQHFEELRAT 60
           K I++ ++  E A ++  F  V     V +W+ +           E +       E + +
Sbjct: 44  KLIDKYSHFREPASSLSVFRRVSPAKNVYLWNSIIRAFSKNGLFPEALEFYGKLRESKVS 103

Query: 61  PELDVIAHDSLISAAPDLTVGAVEKKEDDRAAKKERLEYCWGRALLSARHLAGDDDEHIN 120
           P  D     S+I A   L    +     ++          +    L   +          
Sbjct: 104 P--DKYTFPSVIKACAGLFDAEMGDLVYEQILDMGFESDLFVGNALVDMYSRMGLLTRAR 161

Query: 121 SIVESFE-QQFGCVSGYLRALAINA--ESALEVLQLYQMMEGPVTTRVATAALHRFLTND 177
            + +    +     +  +   + +   E ALE+    +       +   ++ L  F    
Sbjct: 162 QVFDEMPVRDLVSWNSLISGYSSHGYYEEALEIYHELKNSWIVPDSFTVSSVLPAFGNLL 221

Query: 178 A-SEVSGLLQFLKLNNVPLTREFHDQLEKNFVMRMKTEDAEEVFKDMRNAGVEPVSTHPY 236
              +  GL  F   + V      ++ L   ++   +  DA  VF +M        S    
Sbjct: 222 VVKQGQGLHGFALKSGVNSVVVVNNGLVAMYLKFRRPTDARRVFDEMDVR----DSVSYN 277

Query: 237 NFIFMKTPPFKYMDLLDYYEDMLDRGIVPMNSTFRILSRQTQNGGLVNQHFSALARGTTT 296
             I          + +  + + LD+   P   T   + R   +   ++            
Sbjct: 278 TMICGYLKLEMVEESVRMFLENLDQ-FKPDLLTVSSVLRACGHLRDLSLAKYIYNYML-- 334

Query: 297 GSDRRHETEGHGGTQAFFATRLEELARLKSSTTLDDALRVLRRMDVEGTPLISGSVVLNV 356
                       G       R   +        +  A  V   M+ +       +V  N 
Sbjct: 335 ----------KAGFVLESTVRNILIDVYAKCGDMITARDVFNSMECK------DTVSWNS 378

Query: 357 LLSVFCRAGHIEDTERVLQLAKERGCTPNGATLSRVLKKSNADRFLQAELILPDALEAGD 416
           ++S + ++G + +  ++ ++        +  T   ++  S     L+    L        
Sbjct: 379 IISGYIQSGDLMEAMKLFKMMMIMEEQADHITYLMLISVSTRLADLKFGKGLHSNGIKSG 438

Query: 417 VRLS--DITDVMCHFFNNGMRSQVVRILRAYVVRCYRNPTESIPHTVALWALRLGPFDWA 474
           + +       ++  +   G     ++I  +              +TV    +R G F   
Sbjct: 439 ICIDLSVSNALIDMYAKCGEVGDSLKIFSSM-----GTGDTVTWNTVISACVRFGDFATG 493
```
