## Supplementary material for "The endosomal TbTpr86/TbUsp7/SkpZ (TUS) complex controls surface protein abundance in trypanosomes": DA1: query 2.blasthits5 (part 12 of 26)

```
Sbjct: 213 AAGKVEDVRFGRSVHGLYLETGR-----------VKCDVFIGSSLVDMYGKCSCYDDAQK 261

Query: 336 VLRRMDVEGTPLISGSVVLNVLLSVFCRAGHIEDTERVLQLAKERGCTPNGATLSRVLKK 395
           V   M           V    L++ + ++   +    V +   +    PN  TLS VL  
Sbjct: 262 VFDEMPSR------NVVTWTALIAGYVQSRCFDKGMLVFEEMLKSDVAPNEKTLSSVLSA 315

Query: 396 SNADRFLQAELILPDALEAGDVRLSD--ITDVMCHFFNNGMRSQVVRILRAYVVRCYRNP 453
                 L     +   +    + ++    T ++  +   G   + + +      +     
Sbjct: 316 CAHVGALHRGRRVHCYMIKNSIEINTTAGTTLIDLYVKCGCLEEAILVFERLHEK----- 370

Query: 454 TESIPHTVALWALRLGPFDWALGFLAILLASNDEPLSDRIQRRMHEVVKENRSREILKVL 513
                  +       G    A      +L+S+  P        +          E  ++ 
Sbjct: 371 NVYTWTAMINGFAAHGYARDAFDLFYTMLSSHVSPNEVTFMAVLSACAHGGLVEEGRRLF 430

Query: 514 EGHKWDRRSILLAPQLQEPTNSSDGAGEVNGRSSEGGNSGGGHHRRDMGPSWMSAMHLVL 573
              K        A       +     G +     E                W +     L
Sbjct: 431 LSMKGRFNMEPKADHYACMVDLFGRKGLLE----EAKALIERMPMEPTNVVWGALFGSCL 486

Query: 574 KEMGVE 579
                E
Sbjct: 487 LHKDYE 492


 Score =  316 bits (811), Expect = 1e-84,   Method: Composition-based stats.
 Identities = 60/566 (10%), Positives = 143/566 (25%), Gaps = 57/566 (10%)

Query: 31  WSRLCDKVIAA--YKAGEDIVVLQHFEELRATPELDVIAHDSLISAAPDLTVGAVEKKED 88
           W  L                +  +H       P         L+ A   L       +  
Sbjct: 70  WDSLIGHFSGGITLNRRLSFLAYRHMRRNGVIPSRHTFP--PLLKAVFKLRDSN-PFQFH 126

Query: 89  DRAAKKERLEYCWGRALLSARHLAGDDDEHINSIVESFE-QQFGCVSGYLRALAIN--AE 145
               K       + R  L + + +    +  + + +  E +     +  +     N  A 
Sbjct: 127 AHIVKFGLDSDPFVRNSLISGYSSSGLFDFASRLFDGAEDKDVVTWTAMIDGFVRNGSAS 186

Query: 146 SALEVLQLYQMMEGPVTTRVATAALHRFLT-NDASEVSGLLQFLKLNN-VPLTREFHDQL 203
            A+      +            + L       D      +         V         L
Sbjct: 187 EAMVYFVEMKKTGVAANEMTVVSVLKAAGKVEDVRFGRSVHGLYLETGRVKCDVFIGSSL 246

Query: 204 EKNFVMRMKTEDAEEVFKDMRNAGVEPVSTHPYNFIFMKTPPFKYMDLLDYYEDMLDRGI 263
              +      +DA++VF +M +             I        +   +  +E+ML   +
Sbjct: 247 VDMYGKCSCYDDAQKVFDEMPSR----NVVTWTALIAGYVQSRCFDKGMLVFEEMLKSDV 302

Query: 264 VPMNSTFRILSRQTQNGGLVNQHFSALARGTTTGSDRRHETEGHGGTQAFFATRLEELAR 323
            P   T   +     + G +++                         +         +  
Sbjct: 303 APNEKTLSSVLSACAHVGALHRGRRVHCYM------------IKNSIEINTTAGTTLIDL 350

Query: 324 LKSSTTLDDALRVLRRMDVEGTPLISGSVVLNVLLSVFCRAGHIEDTERVLQLAKERGCT 383
                 L++A+ V  R+  +             +++ F   G+  D   +         +
Sbjct: 351 YVKCGCLEEAILVFERLHEK------NVYTWTAMINGFAAHGYARDAFDLFYTMLSSHVS 404

Query: 384 PNGATLSRVLKKSNADRFLQAELILPDALE-AGDVRL--SDITDVMCHFFNNGMRSQVVR 440
           PN  T   VL        ++    L  +++   ++         ++  F   G+  +   
Sbjct: 405 PNEVTFMAVLSACAHGGLVEEGRRLFLSMKGRFNMEPKADHYACMVDLFGRKGLLEEAKA 464

Query: 441 ILRAYVVRCYRNPTESIPHTVALWALRLGPFDWALGFLAILLASNDEPLSDR-IQRRMHE 499
           ++          PT  +   +    L    ++      + ++    +P          + 
Sbjct: 465 LIERMP----MEPTNVVWGALFGSCLLHKDYELGKYAASRVIK--LQPSHSGRYTLLANL 518

Query: 500 VVKENRSREILKVLEGHKWDRRSILLAPQLQEPTNSSDGAGEVNGRSSEGGNSGGGHH-R 558
             +     E+ +V +  K           ++ P  S     EV G+  E           
Sbjct: 519 YSESQNWDEVARVRKQMK-------DQQVVKSPGFSWI---EVKGKLCEFIAFDDKKPLE 568

Query: 559 RDMGPSWMSAMHLVLKEMGVEKEVLM 584
            D     +  + + ++      + L 
Sbjct: 569 SDDLYKTLDTVGVQMR----LPDELE 590


 Score =  105 bits (264), Expect = 4e-21,   Method: Composition-based stats.
 Identities = 28/305 (9%), Positives = 76/305 (24%), Gaps = 38/305 (12%)

Query: 317 RLEELARLKSST-TLDDALRVLRRMDVEGTPLISGSVVLNVLLSVFC----RAGHIEDTE 371
               L R  ++      A R+L ++            + + L+  F         +    
Sbjct: 38  LSRLLRRCCTAATQFRYARRLLCQLQ------TLSIQLWDSLIGHFSGGITLNRRLS--F 89

Query: 372 RVLQLAKERGCTPNGATLSRVLKKSNADRFLQAELILPDALEAGDVRLSDI--TDVMCHF 429
              +  +  G  P+  T   +LK     R           +    +         ++  +
Sbjct: 90  LAYRHMRRNGVIPSRHTFPPLLKAVFKLRDSNP-FQFHAHIVKFGLDSDPFVRNSLISGY 148

Query: 430 FNNGMRSQVVRILRAYVVRCYRNPTESIPHTVALWALRLGPFDWALGFLAILLASNDEPL 489
            ++G+     R+      +            +    +R G    A+ +   +  +     
Sbjct: 149 SSSGLFDFASRLFDGAEDK-----DVVTWTAMIDGFVRNGSASEAMVYFVEMKKTGVAAN 203

Query: 490 SDRIQRRMHEVVKENRSREILK-------VLEGHKWDRRSILLAPQLQEPTNSSDG---- 538
              +   +       +  ++          LE  +      + +  +      S      
Sbjct: 204 EMTVVSVLKA---AGKVEDVRFGRSVHGLYLETGRVKCDVFIGSSLVDMYGKCSCYDDAQ 260

Query: 539 --AGEVNGRSSEGGNSGGGHHRRDMGPSWMSAMHLVLKEMGVEKEVLMGYKAKLSALIND 596
               E+  R+     +    + +         +   + +  V         + LSA  + 
Sbjct: 261 KVFDEMPSRNVVTWTALIAGYVQSRCFDKGMLVFEEMLKSDVAPNE-KTLSSVLSACAHV 319

Query: 597 AKKKR 601
               R
Sbjct: 320 GALHR 324


>UniRef50_B9MYZ7 Predicted protein n=5 Tax=rosids RepID=B9MYZ7_POPTR
          Length = 749

 Score =  332 bits (852), Expect = 2e-89,   Method: Composition-based stats.
 Identities = 69/575 (12%), Positives = 143/575 (24%), Gaps = 49/575 (8%)

Query: 10  PTNSGEVAENVGAFTEVMVPVWSRLCDKVIAAYKAGEDIVVLQHFEELRATP--ELDVIA 67
             +     E      E  V  WS +    +      E  V LQ F ++   P  E D + 
Sbjct: 196 DADMECARELFDEMHEKDVIAWSVMIGGYLQ---WEEPQVGLQMFRKMVLVPGIEPDGVV 252

Query: 68  HDSLISAAPDLTVGAVEKKEDDRAAKKERLEYCWGRALLSARHLAGDDDEHINSIVESFE 127
             S++ A          +        +      +    L   +    D      +     
Sbjct: 253 MVSVLKACASSRDVCTGRLVHGLVIHRGFDCDLFVENSLIDMYSKCKDAGSAFKVFNEIS 312

Query: 128 -QQFGCVSGYLRALAI--NAESALEVLQLYQMMEGPVTTRVATAALHRFLTNDAS-EVSG 183
            +     +  L    +  N   A  ++   +              L              
Sbjct: 313 QRNNVSWNSMLSGFVLNENYSEAQSLISSMRKERVETDEVTLVNILQICKYFVHPFHCKS 372

Query: 184 LLQFLKLNNVPLTREFHDQLEKNFVMRMKTEDAEEVFKDMRNAGVEPVSTHPYNFIFMKT 243
           +   +              L   +      E A EVF  MR              I    
Sbjct: 373 IHCVMIRRGSEANELVLSALIDAYAKCYLIEIAWEVFARMRRR----DVVSWSTMISGFA 428

Query: 244 PPFKYMDLLDYYEDMLDRGIVPMNSTFRILSRQTQNGGLVNQHFSALARGTTTGSDRRHE 303
              K  + +  Y++M    + P   T   L                        S   H 
Sbjct: 429 HCGKPDEAIAVYQEMDRDLVKPNVITIINLLEACS------------VTAELKRSKWAHG 476

Query: 304 TEGHGGTQAFFATRLEELARLKSSTTLDDALRVLRRMDVEGTPLISGSVVLNVLLSVFCR 363
                G  +        +        +  + R   ++ ++        V  + +++ +  
Sbjct: 477 VAIRQGFASEVTVGTAVVDMYSKCGEILASRRAFDQLALK------NIVTWSAMIAAYGM 530

Query: 364 AGHIEDTERVLQLAKERGCTPNGATLSRVLKKSNADRFLQAELILPDAL-EAGDVRL--S 420
            G   +   +    K  G  PN  T   VL   +    ++  L L  ++ +   +     
Sbjct: 531 NGLAHEALALFAEMKRHGLKPNPVTTLSVLAACSHGGLVEEGLSLFKSMVQELGLEPGFE 590

Query: 421 DITDVMCHFFNNGMRSQVVRILRAYVVRCYRNPTESIPHTVALWALRLGPFDWALGFLAI 480
             + ++      G     + +++A           SI  ++       G  +     ++ 
Sbjct: 591 HYSCMVDMLGRAGKLDTAIEVIKAMP--HNLKNGASIWGSLLSACRSYGLTELGKEAISR 648

Query: 481 LLASNDEP-LSDRIQRRMHEVVKENRSREILKVLEGHKWDRRSILLAPQLQEPTNSSDGA 539
           +L    EP  S            +    +  ++    K     ++    L          
Sbjct: 649 VLE--LEPSNSAGYLVASSMYAADGLWDDAARIRVLAKEKGVKVVAGYSLVH-------- 698

Query: 540 GEVNGRSSEGGNSGGGHHRRDMGPSWMSAMHLVLK 574
             ++ ++       G H R D   S    +H  +K
Sbjct: 699 --IDNKACRFVAGDGSHPRSDEIFSMAQQLHDCIK 731


 Score =  310 bits (794), Expect = 1e-82,   Method: Composition-based stats.
 Identities = 61/574 (10%), Positives = 137/574 (23%), Gaps = 44/574 (7%)

Query: 9   RPTNSGEVAENVGAFT-EVMVPVWSRLCDKVIAAYKAGEDIVV-LQHFEELRATP-ELDV 65
           R  +     +   +         W+ L    +        +V  L  F   R    E ++
Sbjct: 94  RCGDFDIAVDVFNSMRRSRDSVSWNILIHGHLDNG----ALVAGLWWFTNARVAGFEPNI 149

Query: 66  IAHDSLISAAPDLTVGAVEKKEDDRAAKKERLEYCWGRALLSARHLAGDDDEHINSIVES 125
                +I A   L              K         +  L + ++  D  E    + + 
Sbjct: 150 STMVLVIQACRILGTKHDGLILHGYLIKSGFWAISSVQNSLLSMYVDADM-ECARELFDE 208

Query: 126 F-EQQFGCVSGYLRALAI--NAESALEVLQLYQMM-EGPVTTRVATAALHRFLTND-ASE 180
             E+     S  +         +  L++ +   ++        V  + L    ++     
Sbjct: 209 MHEKDVIAWSVMIGGYLQWEEPQVGLQMFRKMVLVPGIEPDGVVMVSVLKACASSRDVCT 268

Query: 181 VSGLLQFLKLNNVPLTREFHDQLEKNFVMRMKTEDAEEVFKDMRNAGVEPVSTHPYNFIF 240
              +   +            + L   +        A +VF ++        +    + + 
Sbjct: 269 GRLVHGLVIHRGFDCDLFVENSLIDMYSKCKDAGSAFKVFNEISQR----NNVSWNSMLS 324

Query: 241 MKTPPFKYMDLLDYYEDMLDRGIVPMNSTFRILSRQTQNGGLVNQHFSALARGTTTGSDR 300
                  Y +       M    +     T   + +                         
Sbjct: 325 GFVLNENYSEAQSLISSMRKERVETDEVTLVNILQIC----------KYF--VHPFHCKS 372

Query: 301 RHETEGHGGTQAFFATRLEELARLKSSTTLDDALRVLRRMDVEGTPLISGSVVLNVLLSV 360
            H      G++A        +        ++ A  V  RM           V  + ++S 
Sbjct: 373 IHCVMIRRGSEANELVLSALIDAYAKCYLIEIAWEVFARMRRR------DVVSWSTMISG 426

Query: 361 FCRAGHIEDTERVLQLAKERGCTPNGATLSRVLKKSNADRFLQAELILPDALEAGDV--R 418
           F   G  ++   V Q        PN  T+  +L+  +    L+                 
Sbjct: 427 FAHCGKPDEAIAVYQEMDRDLVKPNVITIINLLEACSVTAELKRSKWAHGVAIRQGFASE 486

Query: 419 LSDITDVMCHFFNNGMRSQVVRILRAYVVRCYRNPTESIPHTVALWALRLGPFDWALGFL 478
           ++  T V+  +   G      R      ++            +       G    AL   
Sbjct: 487 VTVGTAVVDMYSKCGEILASRRAFDQLALK-----NIVTWSAMIAAYGMNGLAHEALALF 541

Query: 479 AILLASNDEPLSDRIQRRMHEVVKENRSREILKVLEGHKWDRRSILLAPQLQEPTNSSDG 538
           A +     +P        +          E L + +    +              +    
Sbjct: 542 AEMKRHGLKPNPVTTLSVLAACSHGGLVEEGLSLFKSMVQELGLEPGFEHYSCMVDMLGR 601

Query: 539 AGEVNGRSSEGGNSGGGHHRRDMGPSWMSAMHLV 572
           AG+++            H+ ++    W S +   
Sbjct: 602 AGKLDTAIEVIKAM--PHNLKNGASIWGSLLSAC 633


 Score =  256 bits (655), Expect = 2e-66,   Method: Composition-based stats.
 Identities = 56/577 (9%), Positives = 144/577 (24%), Gaps = 50/577 (8%)

Query: 40  AAYKAGEDIVVLQHFEELRATP--ELDVIAHDSLISAAPDLTVGAVEKKEDDRAAKKERL 97
            +   G+   V+ H+ E++      +DV     ++ A   L+    +        +    
Sbjct: 21  ESSANGKWQEVVSHYHEIKKAGIQTVDVSVFPPILKAWSFLSHRHGKSLHACLIKQGFDS 80

Query: 98  EYCWGRALLSARHLAGDDDEHINSIVESFEQ--QFGCVSGYLRALAINAESALEV--LQL 153
               G +++      GD D  ++ +  S  +       +  +     N      +     
Sbjct: 81  FTSIGNSIMGFYIRCGDFDIAVD-VFNSMRRSRDSVSWNILIHGHLDNGALVAGLWWFTN 139

Query: 154 YQMMEGPVTTRVATAALHRFL-TNDASEVSGLLQFLKLNNVPLTREFHDQLEKNFVMRMK 212
            ++             +          +   L  +L  +         + L   +V    
Sbjct: 140 ARVAGFEPNISTMVLVIQACRILGTKHDGLILHGYLIKSGFWAISSVQNSLLSMYVDA-D 198

Query: 213 TEDAEEVFKDMRNAGVEPVSTHPYNFIFMKTPPFKYMDLLDYYEDMLDR-GIVPMNSTFR 271
            E A E+F +M               I       +    L  +  M+   GI P      
Sbjct: 199 MECARELFDEMHEK----DVIAWSVMIGGYLQWEEPQVGLQMFRKMVLVPGIEPDGVVMV 254

Query: 272 ILSRQTQNGGLVNQHFSALARGTTTGSDRRHETEGHGGTQAFFATRLEELARLKSSTTLD 331
            + +   +   V                  H    H G           +          
Sbjct: 255 SVLKACASSRDV------------CTGRLVHGLVIHRGFDCDLFVENSLIDMYSKCKDAG 302

Query: 332 DALRVLRRMDVEGTPLISGSVVLNVLLSVFCRAGHIEDTERVLQLAKERGCTPNGATLSR 391
            A +V   +          +V  N +LS F    +  + + ++   ++     +  TL  
Sbjct: 303 SAFKVFNEISQR------NNVSWNSMLSGFVLNENYSEAQSLISSMRKERVETDEVTLVN 356

Query: 392 VLKKSNADRFLQAELILPDALEAGDVRLS--DITDVMCHFFNNGMRSQVVRILRAYVVRC 449
           +L+             +   +       +   ++ ++  +    +      +      R 
Sbjct: 357 ILQICKYFVHPFHCKSIHCVMIRRGSEANELVLSALIDAYAKCYLIEIAWEVFARMRRR- 415

Query: 450 YRNPTESIPHTVALWALRLGPFDWALGFLAILLASNDEPLSDRIQRRMHEVV-----KEN 504
                     T+       G  D A+     +     +P    I   +         K +
Sbjct: 416 ----DVVSWSTMISGFAHCGKPDEAIAVYQEMDRDLVKPNVITIINLLEACSVTAELKRS 471

Query: 505 RSREILKVLEGHKWDRRSILLAPQLQEPTNSSDGAGEVNG----RSSEGGNSGGGHHRRD 560
           +    + + +G   +         +         +         ++    ++    +  +
Sbjct: 472 KWAHGVAIRQGFASEVTVGTAVVDMYSKCGEILASRRAFDQLALKNIVTWSAMIAAYGMN 531

Query: 561 MGPSWMSAMHLVLKEMGVEKEVLMGYKAKLSALINDA 597
                  A+   +K  G++   +        A  +  
Sbjct: 532 GLAHEALALFAEMKRHGLKPNPVTTLSVL--AACSHG 566


 Score =  200 bits (509), Expect = 2e-49,   Method: Composition-based stats.
 Identities = 51/427 (11%), Positives = 106/427 (24%), Gaps = 27/427 (6%)

Query: 6   KINRPTNSGEVAENVGAFTEVMVPVWSRLCDKVIAAYKAGEDIVVLQHFEELRATPELDV 65
             ++  ++G   +     ++     W+ +    +      E   ++    + R   E D 
Sbjct: 294 MYSKCKDAGSAFKVFNEISQRNNVSWNSMLSGFVLNENYSEAQSLISSMRKERV--ETDE 351

Query: 66  IAHDSLISAAPDLTVGAVEKKEDDRAAKKE-RLEYCWGRALLSARHLAGDDDEHINSIVE 124
           +   +++            K       ++          AL+ A       +        
Sbjct: 352 VTLVNILQICKYFVHPFHCKSIHCVMIRRGSEANELVLSALIDAYAKCYLIEIAWEVFAR 411

Query: 125 SFEQQFGCVSGYLR--ALAINAESALEVLQLYQMMEGPVTTRVATAALHRFL-TNDASEV 181
              +     S  +   A     + A+ V Q                 L     T +    
Sbjct: 412 MRRRDVVSWSTMISGFAHCGKPDEAIAVYQEMDRDLVKPNVITIINLLEACSVTAELKRS 471

Query: 182 SGLLQFLKLNNVPLTREFHDQLEKNFVMRMKTEDAEEVFKDMRNAGVEPVSTHPYNFIFM 241
                                +   +    +   +   F  +               I  
Sbjct: 472 KWAHGVAIRQGFASEVTVGTAVVDMYSKCGEILASRRAFDQLALK----NIVTWSAMIAA 527

Query: 242 KTPPFKYMDLLDYYEDMLDRGIVPMNSTFRILSRQTQNGGLVNQHFSALARGTTTGSDRR 301
                   + L  + +M   G+ P   T   +     +GGLV +  S             
Sbjct: 528 YGMNGLAHEALALFAEMKRHGLKPNPVTTLSVLAACSHGGLVEEGLSLFKSMVQE----- 582

Query: 302 HETEGHGGTQAFFATRLEELARLKSSTTLDDALRVLRRMDVEGTPLISGSVVLNVLLSVF 361
                  G +  F      +  L  +  LD A+ V++ M      L +G+ +   LLS  
Sbjct: 583 ------LGLEPGFEHYSCMVDMLGRAGKLDTAIEVIKAMP---HNLKNGASIWGSLLSAC 633

Query: 362 CRAGHIEDTERVLQLAKERGCTP-NGATLSRVLKKSNADRFLQAELILPDALEAGDVRLS 420
              G  E  +  +    E    P N A          AD        +    +   V++ 
Sbjct: 634 RSYGLTELGKEAISRVLE--LEPSNSAGYLVASSMYAADGLWDDAARIRVLAKEKGVKVV 691

Query: 421 DITDVMC 427
               ++ 
Sbjct: 692 AGYSLVH 698


>UniRef50_A2ZMR2 Putative uncharacterized protein n=1 Tax=Oryza sativa Indica Group
           RepID=A2ZMR2_ORYSI
          Length = 693

 Score =  332 bits (852), Expect = 3e-89,   Method: Composition-based stats.
 Identities = 75/545 (13%), Positives = 153/545 (28%), Gaps = 36/545 (6%)

Query: 71  LISAAPDLTVGAVEKKEDDRAAKKERLEYCWGRALLSARHLAGDDDEHINSIVESFEQQF 130
           L S +  +        +D     + RL     R L      +   +  +  ++       
Sbjct: 38  LASESASVGREVYRVDDDLAKESRSRLVRDTCRLLELRESWSPKLEAQLRHLLRVLSPPQ 97

Query: 131 GCVSGYLRALAI-NAESALEVLQLYQMMEGPVTTRVATAALHRFLT-NDASEVSGLLQFL 188
                 LRA A  +   A E  +                 +  +           +L  +
Sbjct: 98  VR--AVLRAQARGDVRRAFEFFRWADRQWRYRHAPEFAQLMLSYSRAGKLRSAMRVLHLM 155

Query: 189 KLNNVPLTREFHDQLEKNFVMRMKTEDAEEVFKDMRNAGVEPVSTHPYNFIFMKTPPFKY 248
           + +         +      V+  + + A E  + MR  GVEP        I       + 
Sbjct: 156 QKDGCAPDISICNMAVNVLVVAGRVDKALEFAERMRRVGVEPDVYTYNCLIKGLCGARRV 215

Query: 249 MDLLDYYEDMLDRGIVPMNSTFRILSRQTQNGGLVNQHFSALARGTTTGSDRRHETEGHG 308
           +D ++    ML  G  P   ++  +         V +    L R                
Sbjct: 216 VDAMEMIGVMLQNGCPPDKISYYTVMSFLCKEKRVEEVRGLLQRMRN-----------DA 264

Query: 309 GTQAFFATRLEELARLKSSTTLDDALRVLRRMDVEGTPLISGSVVLNVLLSVFCRAGHIE 368
           G      T    +  L      D+AL  LR    EG       V  + ++  FC  G + 
Sbjct: 265 GLFPDQVTYNVLIHGLAKHGHADEALEFLRE--SEGKRFRVDEVGYSAIVHSFCLNGRMA 322

Query: 369 DTERVLQLAKERGCTPNGATLSRVLKKSNADRFLQAELILPDALEAGDVRLS--DITDVM 426
           + + ++     +GC P+  T S V+        L     +   +   D + +    T ++
Sbjct: 323 EAKEIVGEMISKGCQPDVVTYSTVVDGFCRIGELDQARKMMKHMYKNDCKPNTVTHTALL 382

Query: 427 CHFFNNGMRSQVVRILRAYVVRCYRNPTESIPHTVALWALRLGPFDWALGFLAILLASND 486
                 G  S+   +L       +  P++     V     R G    +   +  +L    
Sbjct: 383 NGLCKVGKTSEAWELLNK-SEEEWWTPSDITYSVVMHGFRREGKLKESCDVVVQMLQKGF 441

Query: 487 EPLSDRIQRRMHEVVKENRSREILKVLEGHKWDRRSILLAPQLQEPTNSSDGAGEVNGRS 546
            P +  I   +H + K+ +  E    +E  +    +I +        +     G++    
Sbjct: 442 FPTTVEINLLIHALCKDGKPAEAKDFMEQCQSKGCTINVV-NFTTVIHGFSRQGDLESAL 500

Query: 547 SEGGNSGGG--HHR------------RDMGPSWMSAMHLVLKEMGVEKEVLMGYKAKLSA 592
           S   +      H              +       + +   +   G+    +  Y+  +  
Sbjct: 501 SLMDDMYLSNRHPDVVTYTVVVDALGKKGRLKEATGLVEKMLNRGLLPTPV-TYRTVIHR 559

Query: 593 LINDA 597
                
Sbjct: 560 YCEKG 564


 Score =  300 bits (770), Expect = 7e-80,   Method: Composition-based stats.
 Identities = 66/572 (11%), Positives = 156/572 (27%), Gaps = 45/572 (7%)

Query: 1   MGAEKKINRPTNSGEVAENVGAFTEVMVPVWSRLC--------DKVIAAYKAGEDIVVLQ 52
           +  E +     ++  + E   +++  +      L           V+ A   G+     +
Sbjct: 56  LAKESRSRLVRDTCRLLELRESWSPKLEAQLRHLLRVLSPPQVRAVLRAQARGDVRRAFE 115

Query: 53  HFE------ELRATPELDVIAHDSLISAAPDLTVGAVEKKEDDRAAKKERLEYCWGRALL 106
            F         R  PE        L+ +           +      K           + 
Sbjct: 116 FFRWADRQWRYRHAPE-----FAQLMLSYSRAGKLRSAMRVLHLMQKDGCAPDISICNMA 170

Query: 107 SARHLAGDDDEHINSIVESFEQQFGCVSGYLRAL-------AINAESALEVLQLYQMMEG 159
               +     +      E   +       Y           A     A+E++ +      
Sbjct: 171 VNVLVVAGRVDKALEFAERMRRVGVEPDVYTYNCLIKGLCGARRVVDAMEMIGVMLQNGC 230

Query: 160 PVTTRVATAALHRFLT-NDASEVSGLLQFLK-LNNVPLTREFHDQLEKNFVMRMKTEDAE 217
           P         +          EV GLLQ ++    +   +  ++ L          ++A 
Sbjct: 231 PPDKISYYTVMSFLCKEKRVEEVRGLLQRMRNDAGLFPDQVTYNVLIHGLAKHGHADEAL 290

Query: 218 EVFKDMRNAGVEPVSTHPYNFIFMKTPPFKYMDLLDYYEDMLDRGIVPMNSTFRILSRQT 277
           E  ++                +       +  +  +   +M+ +G  P   T+  +    
Sbjct: 291 EFLRESEGKRFRVDEVGYSAIVHSFCLNGRMAEAKEIVGEMISKGCQPDVVTYSTVVDGF 350

Query: 278 QNGGLVNQHFSALARGTTTGSDRRHETEGHGGTQAFFATRLEELARLKSSTTLDDALRVL 337
              G ++Q                 +       +    T    L  L       +A  +L
Sbjct: 351 CRIGELDQARKM------------MKHMYKNDCKPNTVTHTALLNGLCKVGKTSEAWELL 398

Query: 338 RRMDVEGTPLISGSVVLNVLLSVFCRAGHIEDTERVLQLAKERGCTPNGATLSRVLKKSN 397
            + + E        +  +V++  F R G ++++  V+    ++G  P    ++ ++    
Sbjct: 399 NKSEEE--WWTPSDITYSVVMHGFRREGKLKESCDVVVQMLQKGFFPTTVEINLLIHALC 456

Query: 398 ADRFLQAELILPDALEAGDVRLSD--ITDVMCHFFNNGMRSQVVRILRAYVVRCYRNPTE 455
            D          +  ++    ++    T V+  F   G     + ++    +   R+P  
Sbjct: 457 KDGKPAEAKDFMEQCQSKGCTINVVNFTTVIHGFSRQGDLESALSLMDDMYLSN-RHPDV 515

Query: 456 SIPHTVALWALRLGPFDWALGFLAILLASNDEPLSDRIQRRMHEVVKENRSREILKVLEG 515
                V     + G    A G +  +L     P     +  +H   ++    ++L +LE 
Sbjct: 516 VTYTVVVDALGKKGRLKEATGLVEKMLNRGLLPTPVTYRTVIHRYCEKGNLEDLLNLLEK 575

Query: 516 HKWDRRSILLAPQLQEPTNSSDGAGEVNGRSS 547
               +       Q+ E   +     E      
Sbjct: 576 MLARQEMKSAYNQVVEKLCAFGKLNEAYSLLY 607


 Score =  271 bits (694), Expect = 5e-71,   Method: Composition-based stats.
 Identities = 59/544 (10%), Positives = 149/544 (27%), Gaps = 32/544 (5%)

Query: 1   MGAEKKINRPTNSGEVAE-NVGAFTEVMVPVWSRLCDKVIAAYKAGEDIVVLQHFEELRA 59
           M +  +  +  ++  V            + + +   + ++ A +  + +   +     R 
Sbjct: 136 MLSYSRAGKLRSAMRVLHLMQKDGCAPDISICNMAVNVLVVAGRVDKALEFAERMR--RV 193

Query: 60  TPELDVIAHDSLISAAPDLTVGAVEKKEDDRAAKKERLEYCWGRALLSARHLAGDDDEHI 119
             E DV  ++ LI             +      +            + +        E +
Sbjct: 194 GVEPDVYTYNCLIKGLCGARRVVDAMEMIGVMLQNGCPPDKISYYTVMSFLCKEKRVEEV 253

Query: 120 NSIVESFEQQ-FGCVSGYLRALAI-------NAESALEVLQLYQMMEGPVTTRVATAALH 171
             +++                + I       +A+ ALE L+  +     V     +A +H
Sbjct: 254 RGLLQRMRNDAGLFPDQVTYNVLIHGLAKHGHADEALEFLRESEGKRFRVDEVGYSAIVH 313

Query: 172 RFL-TNDASEVSGLLQFLKLNNVPLTREFHDQLEKNFVMRMKTEDAEEVFKDMRNAGVEP 230
            F      +E   ++  +           +  +   F    + + A ++ K M     +P
Sbjct: 314 SFCLNGRMAEAKEIVGEMISKGCQPDVVTYSTVVDGFCRIGELDQARKMMKHMYKNDCKP 373

Query: 231 VSTHPYNFIFMKTPPFKYMDLLDYYEDMLDRGIVPMNSTFRILSRQTQNGGLVNQHFSAL 290
            +      +       K  +  +      +    P + T+ ++    +  G + +    +
Sbjct: 374 NTVTHTALLNGLCKVGKTSEAWELLNKSEEEWWTPSDITYSVVMHGFRREGKLKESCDVV 433

Query: 291 ARGTTTGSDRRHETEGHGGTQAFFATRLEELARLKSSTTLDDALRVLRRMDVEGTPLISG 350
            +    G                       +  L       +A   + +   +G  +   
Sbjct: 434 VQMLQKGFF------------PTTVEINLLIHALCKDGKPAEAKDFMEQCQSKGCTI--N 479

Query: 351 SVVLNVLLSVFCRAGHIEDTERVLQLAKERGCTPNGATLSRVLKKSNADRFLQAELILPD 410
            V    ++  F R G +E    ++         P+  T + V+        L+    L +
Sbjct: 480 VVNFTTVIHGFSRQGDLESALSLMDDMYLSNRHPDVVTYTVVVDALGKKGRLKEATGLVE 539

Query: 411 ALEAGDV--RLSDITDVMCHFFNNGMRSQVVRILRAYVVRCYRNPTESIPHTVALWALRL 468
            +    +         V+  +   G    ++ +L   + R       S  + V       
Sbjct: 540 KMLNRGLLPTPVTYRTVIHRYCEKGNLEDLLNLLEKMLARQEMK---SAYNQVVEKLCAF 596

Query: 469 GPFDWALGFLAILLASNDEPLSDRIQRRMHEVVKENRSREILKVLEGHKWDRRSILLAPQ 528
           G  + A   L  +L +     +      M   +      +   V     + R  I     
Sbjct: 597 GKLNEAYSLLYKILRTASVRDAQTCHILMESFLNRGLGLQAYNVACRM-FRRNLIPDVKL 655

Query: 529 LQEP 532
            Q+ 
Sbjct: 656 CQKV 659


 Score =  254 bits (649), Expect = 8e-66,   Method: Composition-based stats.
 Identities = 52/392 (13%), Positives = 116/392 (29%), Gaps = 41/392 (10%)

Query: 211 MKTEDAEEVFKDMRNAGVEPVSTHPYNFIFMKTPPFKYMDLLDYYEDMLDRGIVPMNSTF 270
                A E F+          +      +   +   K    +     M   G  P  S  
Sbjct: 108 GDVRRAFEFFRWADRQWRYRHAPEFAQLMLSYSRAGKLRSAMRVLHLMQKDGCAPDISIC 167

Query: 271 RILSRQTQNGGLVNQHFSALARGTTTGSDRRHETEGHGGTQAFFATRLEELARLKSSTTL 330
            +        G V++      R                G +    T    +  L  +  +
Sbjct: 168 NMAVNVLVVAGRVDKALEFAERMRR------------VGVEPDVYTYNCLIKGLCGARRV 215

Query: 331 DDALRVLRRMDVEGTPLISGSVVLNVLLSVFCRAGHIEDTERVLQLAK-ERGCTPNGATL 389
            DA+ ++  M   G P     +    ++S  C+   +E+   +LQ  + + G  P+  T 
Sbjct: 216 VDAMEMIGVMLQNGCP--PDKISYYTVMSFLCKEKRVEEVRGLLQRMRNDAGLFPDQVTY 273

Query: 390 SRVLKKSNADRFLQAELILPDALEAGDVRLSD--ITDVMCHFFNNGMRSQVVRILRAYVV 447
           + ++            L      E    R+ +   + ++  F  NG  ++   I+   + 
Sbjct: 274 NVLIHGLAKHGHADEALEFLRESEGKRFRVDEVGYSAIVHSFCLNGRMAEAKEIVGEMIS 333

Query: 448 RCYRNPTESIPHTVALWALRLGPFDWALGFLAILLASNDEPLSDRIQRRMHEVVKENRSR 507
           +  + P      TV     R+G  D A   +  +  ++ +P +      ++ + K  ++ 
Sbjct: 334 KGCQ-PDVVTYSTVVDGFCRIGELDQARKMMKHMYKNDCKPNTVTHTALLNGLCKVGKTS 392

Query: 508 EILKVLEGHKWDRRSILLAPQLQEPTNSSDGAGEVNGRSSEGGNSGGGHHRRDMGPSWMS 567
           E  ++L   + +  +                            +      RR+       
Sbjct: 393 EAWELLNKSEEEWWTPSDIT----------------------YSVVMHGFRREGKLKESC 430

Query: 568 AMHLVLKEMGVEKEVLMGYKAKLSALINDAKK 599
            + + + + G     +      + AL  D K 
Sbjct: 431 DVVVQMLQKGFFPTTVEI-NLLIHALCKDGKP 461


 Score =  125 bits (314), Expect = 5e-27,   Method: Composition-based stats.
 Identities = 44/349 (12%), Positives = 103/349 (29%), Gaps = 46/349 (13%)

Query: 6   KINRPTNSGE-VAENVGAFTEVMVPVWSRLCDKVIAAYKAGEDIVVLQHFEEL-RATPEL 63
              R   + E V E +    +  V  +S + D      + GE     +  + + +   + 
Sbjct: 317 LNGRMAEAKEIVGEMISKGCQPDVVTYSTVVDGFC---RIGELDQARKMMKHMYKNDCKP 373

Query: 64  DVIAHDSLISAAPDLTVGAVEKKEDDRAAKKERLEYCWGRALLSA-RHLAGDDDEHINSI 122
           + + H +L++    +   +   +  +++ ++         +++       G   E  + +
Sbjct: 374 NTVTHTALLNGLCKVGKTSEAWELLNKSEEEWWTPSDITYSVVMHGFRREGKLKESCDVV 433

Query: 123 VESFEQQF----GCVSGYLRALAINAE--SALEVLQLYQMMEGPVTTRVATAALHRFLT- 175
           V+  ++ F      ++  + AL  + +   A + ++  Q     +     T  +H F   
Sbjct: 434 VQMLQKGFFPTTVEINLLIHALCKDGKPAEAKDFMEQCQSKGCTINVVNFTTVIHGFSRQ 493

Query: 176 NDASEVSGLLQFLKLNNVPLTREFHDQLEKNFVMRMKTEDAEEVFKDMRNAGVEPVSTHP 235
            D      L+  + L+N       +  +      + + ++A  + + M N G+ P     
Sbjct: 494 GDLESALSLMDDMYLSNRHPDVVTYTVVVDALGKKGRLKEATGLVEKMLNRGLLPTPVTY 553

Query: 236 YNFIFMKTPPF---------------------------------KYMDLLDYYEDMLDRG 262
              I                                        K  +       +L   
Sbjct: 554 RTVIHRYCEKGNLEDLLNLLEKMLARQEMKSAYNQVVEKLCAFGKLNEAYSLLYKILRTA 613

Query: 263 IVPMNSTFRILSRQTQNGGLVNQHFSALARGTTTGSDRRHETEGHGGTQ 311
            V    T  IL     N GL  Q ++   R          +       Q
Sbjct: 614 SVRDAQTCHILMESFLNRGLGLQAYNVACRMFRRNLIPDVKLCQKVDNQ 662


 Score = 82.1 bits (202), Expect = 6e-14,   Method: Composition-based stats.
 Identities = 21/178 (11%), Positives = 45/178 (25%), Gaps = 25/178 (14%)

Query: 424 DVMCHFFNNGMRSQVVRILRAYVVRCYRNPTESIPHTVALWALRLGPFDWALGFLAILLA 483
            V+      G   +       +  R +R         + L   R G    A+  L ++  
Sbjct: 100 AVLRAQAR-GDVRRAFEFF-RWADRQWRYRHAPEFAQLMLSYSRAGKLRSAMRVLHLMQK 157

Query: 484 SNDEPLSDRIQRRMHEVVKENRSREILKVLEGHKWDRRSILLAPQLQEPTNSSDGAGEVN 543
               P        ++ +V   R  + L+  E  +                +       + 
Sbjct: 158 DGCAPDISICNMAVNVLVVAGRVDKALEFAERMRRVGVE----------PDVYTYNCLIK 207

Query: 544 GRSSEGGNSGGGHHRRDMGPSWMSAMHLVLKEMGVEKEVLMGYKAKLSALINDAKKKR 601
           G                        M  V+ + G   + +  Y   +S L  + + + 
Sbjct: 208 GLCGARRVVD------------AMEMIGVMLQNGCPPDKI-SYYTVMSFLCKEKRVEE 252


>UniRef50_D1IBF5 Whole genome shotgun sequence of line PN40024,
           scaffold_3.assembly12x (Fragment) n=2 Tax=Vitis vinifera
           RepID=D1IBF5_VITVI
          Length = 697

 Score =  332 bits (851), Expect = 3e-89,   Method: Composition-based stats.
 Identities = 56/581 (9%), Positives = 145/581 (24%), Gaps = 72/581 (12%)

Query: 30  VWSRLCDKVIAAYKAGEDIVVLQHFEELRATPELDVIAHDSLISAAPDLTVGAVEKKEDD 89
            ++    +          + ++         P+L++  + S++    DL      ++   
Sbjct: 70  DYNIEICRFCELGNLRRAMELINQ----SPKPDLELRTYCSVLQLCADLKSIQDGRRIHS 125

Query: 90  RAAKKE-RLEYCWGRALLSARHLAGDDDEHINSIVESFEQQFGCVSGYL--RALAINAES 146
                +  ++   G  L+      GD  E      +   ++    +  +   A   N   
Sbjct: 126 IIQSNDVEVDGVLGSKLVFMYVTCGDLREGRRIFDKVANEKVFLWNLLMNGYAKIGNFRE 185

Query: 147 ALEVLQLYQMMEGPV--------------TTRVATAALHRFLTNDASE-VSGLLQFLKLN 191
           +L + +  + +                        + +  +++N  SE    L + + L 
Sbjct: 186 SLSLFKRMRELGIRRVESARKLFDELGDRDVISWNSMISGYVSNGLSEKGLDLFEQMLLL 245

Query: 192 NVPLTREFH--------DQLEKNFVMRMKTEDAEEVFKDMRNAGVEPVSTHPYNFIFMKT 243
            +               + L   +        A +VF+ M             + I    
Sbjct: 246 GINTDLATMVSVELTLNNCLLDMYSKSGNLNSAIQVFETMGER----SVVSWTSMIAGYA 301

Query: 244 PPFKYMDLLDYYEDMLDRGIVPMNSTFRILSRQTQNGGLVNQHFSALARGTTTGSDRRHE 303
                   +  + +M    + P + T   +     +   + +                H 
Sbjct: 302 REGLSDMSVRLFHEMEKEDLFPNSITMACILPACASLAALERGQEI------------HG 349

Query: 304 TEGHGGTQAFFATRLEELARLKSSTTLDDALRVLRRMDVEGTPLISGSVVLNVLLSVFCR 363
                G           +        L  A  +   +  +        V   V+++ +  
Sbjct: 350 HILRNGFSLDRHVANALVDMYLKCGALGLARLLFDMIPEK------DLVSWTVMIAGYGM 403

Query: 364 AGHIEDTERVLQLAKERGCTPNGATLSRVLKKSNADRFLQAELILPDALEAGDV---RLS 420
            G+  +        +  G  P+  +   +L   +    L       + +        +  
Sbjct: 404 HGYGSEAIAAFNEMRNSGIEPDEVSFISILYACSHSGLLDEGWGFFNMMRNNCCIEPKSE 463

Query: 421 DITDVMCHFFNNGMRSQVVRILRAYVVRCYRNPTESIPHTVALWALRLGPFDWALGFLAI 480
               ++      G  S+  + ++         P  +I   +            A      
Sbjct: 464 HYACIVDLLARAGNLSKAYKFIKMMP----IEPDATIWGALLCGCRIYHDVKLAEKVAEH 519

Query: 481 LLASNDEP-LSDRIQRRMHEVVKENRSREILKVLEGHKWDRRSILLAPQLQEPTNSSDGA 539
           +     EP  +       +   +  +  E+ K+ E               + P  S    
Sbjct: 520 VFE--LEPENTGYYVLLANIYAEAEKWEEVKKLRERIGRRGLR-------KNPGCSWI-- 568

Query: 540 GEVNGRSSEGGNSGGGHHRRDMGPSWMSAMHLVLKEMGVEK 580
            E+ G+          H   +     +      +KE G   
Sbjct: 569 -EIKGKVHIFVTGDSSHPLANKIELLLKKTRTRMKEEGHFP 608


 Score =  198 bits (504), Expect = 5e-49,   Method: Composition-based stats.
 Identities = 50/567 (8%), Positives = 135/567 (23%), Gaps = 93/567 (16%)

Query: 5   KKINRPTNSG-----EVAENVGAFTEVMVPVWSRLCDKVIAAYKAGEDIVVLQHFEELRA 59
               R    G        +      +  V  W+ +    ++   + + + + +    L  
Sbjct: 188 SLFKRMRELGIRRVESARKLFDELGDRDVISWNSMISGYVSNGLSEKGLDLFEQMLLLGI 247

Query: 60  TPELDVIAHDSLISAAPDLTVGAVEKKEDDRAAKKERLEYCWGRALLSARHLAGDDDEHI 119
             +L  +                              +E      LL     +G+ +  I
Sbjct: 248 NTDLATMVS----------------------------VELTLNNCLLDMYSKSGNLNSAI 279

Query: 120 NSIVESFEQQFGCVSGYLRALAINA--ESALEVLQLYQMMEGPVTTRVATAALHRFLT-N 176
                  E+     +  +   A     + ++ +    +  +    +      L    +  
Sbjct: 280 QVFETMGERSVVSWTSMIAGYAREGLSDMSVRLFHEMEKEDLFPNSITMACILPACASLA 339

Query: 177 DASEVSGLLQFLKLNNVPLTREFHDQLEKNFVMRMKTEDAEEVFKDMRNAGVEPVSTHPY 236
                  +   +  N   L R   + L   ++       A  +F  +             
Sbjct: 340 ALERGQEIHGHILRNGFSLDRHVANALVDMYLKCGALGLARLLFDMIPEK----DLVSWT 395

Query: 237 NFIFMKTPPFKYMDLLDYYEDMLDRGIVPMNSTFRILSRQTQNGGLVNQHFSALARGTTT 296
             I          + +  + +M + GI P   +F  +     + GL+++ +         
Sbjct: 396 VMIAGYGMHGYGSEAIAAFNEMRNSGIEPDEVSFISILYACSHSGLLDEGWGFFNMMRNN 455

Query: 297 GSDRRHETEGHGGTQAFFATRLEELARLKSSTTLDDALRVLRRMDVEGTPLISGSVVLNV 356
                         +         +  L  +  L  A + ++ M      +   + +   
Sbjct: 456 C-----------CIEPKSEHYACIVDLLARAGNLSKAYKFIKMMP-----IEPDATIWGA 499

Query: 357 LLSVFCRAGHIEDTERVLQLAKERGCTP-NGATLSRVLKKSNADRFLQAELILPDALEAG 415
           LL        ++  E+V +   E    P N      +          +    L + +   
Sbjct: 500 LLCGCRIYHDVKLAEKVAEHVFE--LEPENTGYYVLLANIYAEAEKWEEVKKLRERIGRR 557

Query: 416 DVRLS---DI-------TDVMCHFFNNGMRSQVVRILRA----YVVRCYRNPTESIPHTV 461
            +R +               +    ++ + +++  +L+          +          +
Sbjct: 558 GLRKNPGCSWIEIKGKVHIFVTGDSSHPLANKIELLLKKTRTRMKEEGHFPKMRY---AL 614

Query: 462 ALW---------ALRLGPFDWALGFLAILLASNDEPLSDRIQRRMHEVVKENRSREILKV 512
                                A G L+        P      R    +       E+ K 
Sbjct: 615 IKADDTEKEMALCGHSEKIAMAFGILS-------LPPGKT-VRVTKNLRVCGDCHEMAKF 666

Query: 513 LEGHKWDRRSILLAPQLQEPTNSSDGA 539
           +         +  + +     + S   
Sbjct: 667 MSKMVKRDIILRDSNRFHHFKDGSCSC 693


 Score =  186 bits (472), Expect = 3e-45,   Method: Composition-based stats.
 Identities = 28/390 (7%), Positives = 97/390 (24%), Gaps = 62/390 (15%)

Query: 235 PYNFIFMKTPPFKYMDLLDYYEDMLDRGIVPMN--STFRILSRQTQNGGLVNQHFSALAR 292
               I            ++           P     T+  + +   +   +       + 
Sbjct: 71  YNIEICRFCELGNLRRAMELINQSP----KPDLELRTYCSVLQLCADLKSIQDGRRIHSI 126

Query: 293 GTTTGSDRRHETEGHGGTQAFFATRLEELARLKSSTTLDDALRVLRRMDVEGTPLISGSV 352
             +               +       + +    +   L +  R+  ++  E         
Sbjct: 127 IQSNDV------------EVDGVLGSKLVFMYVTCGDLREGRRIFDKVANEK------VF 168

Query: 353 VLNVLLSVFCRAGHIEDTERVLQLAKERGCTP--------------NGATLSRVLKKSNA 398
           + N+L++ + + G+  ++  + +  +E G                 +  + + ++    +
Sbjct: 169 LWNLLMNGYAKIGNFRESLSLFKRMRELGIRRVESARKLFDELGDRDVISWNSMISGYVS 228

Query: 399 DRFLQAELILPDALEAGDVRLSDI----------TDVMCHFFNNGMRSQVVRILRAYVVR 448
           +   +  L L + +    +                 ++  +  +G  +  +++      R
Sbjct: 229 NGLSEKGLDLFEQMLLLGINTDLATMVSVELTLNNCLLDMYSKSGNLNSAIQVFETMGER 288

Query: 449 CYRNPTESIPHTVALWALRLGPFDWALGFLAILLASNDEPLSDRIQRRMHEVVKENRSRE 508
                +     ++     R G  D ++     +   +  P S  +   +           
Sbjct: 289 -----SVVSWTSMIAGYAREGLSDMSVRLFHEMEKEDLFPNSITMACILPACASLAALER 343

Query: 509 ILK-----VLEGHKWDRRSILLAPQLQEPTNSSDGAGEVN----GRSSEGGNSGGGHHRR 559
             +     +  G   DR        +     +   A  +      +           +  
Sbjct: 344 GQEIHGHILRNGFSLDRHVANALVDMYLKCGALGLARLLFDMIPEKDLVSWTVMIAGYGM 403

Query: 560 DMGPSWMSAMHLVLKEMGVEKEVLMGYKAK 589
               S   A    ++  G+E + +      
Sbjct: 404 HGYGSEAIAAFNEMRNSGIEPDEVSFISIL 433


 Score = 54.8 bits (131), Expect = 9e-06,   Method: Composition-based stats.
 Identities = 22/222 (9%), Positives = 51/222 (22%), Gaps = 53/222 (23%)

Query: 416 DVRLSDITDVMCHFFNNGMRSQVVRILRAYVVRCYRNPT--ESIPHTVALWALRLGPFDW 473
           D +++D    +C F   G   + + ++          P        +V      L     
Sbjct: 65  DCKITDYNIEICRFCELGNLRRAMELINQSPK-----PDLELRTYCSVLQLCADLKSIQD 119

Query: 474 ALGFLAILLASNDEPLSD-------------------------------RIQRRMHEVVK 502
                +I+ +++ E                                        M+   K
Sbjct: 120 GRRIHSIIQSNDVEVDGVLGSKLVFMYVTCGDLREGRRIFDKVANEKVFLWNLLMNGYAK 179

Query: 503 ENRSREILKVLEGHKWDRRSILLAPQLQEPTNSSDGAGEVNGRSSEGGNSGGGHHRRDMG 562
               RE L + +  +      + + +            E+  R     NS    +  +  
Sbjct: 180 IGNFRESLSLFKRMRELGIRRVESARK--------LFDELGDRDVISWNSMISGYVSNGL 231

Query: 563 PSWMSAMHLVLKEMGVEKE-------VLMGYKAKLSALINDA 597
                 +   +  +G+  +        L      L       
Sbjct: 232 SEKGLDLFEQMLLLGINTDLATMVSVELTLNNCLLDMYSKSG 273


>UniRef50_C7J306 Os05g0313900 protein n=4 Tax=Poaceae RepID=C7J306_ORYSJ
          Length = 1070

 Score =  331 bits (850), Expect = 4e-89,   Method: Composition-based stats.
 Identities = 66/629 (10%), Positives = 152/629 (24%), Gaps = 115/629 (18%)

Query: 1   MGAEKKINRPTNSGEVAENVGAFTEVMVPVWSRLCDKVIAAYKAGEDIVVLQHFEELRAT 60
           +GA    +    + + A             ++ L D +  A +A +    L+        
Sbjct: 148 LGAAGLPDTAVRAFDAARA-SFGCTPNSYTYNCLLDALAKAGRADDAQARLREMVARCGD 206

Query: 61  PELDVIAHDSLISAAPDLTVGAVEKKEDDRAAKKERLEYCWGRALLSARHLAGDDD---- 116
             +D     SL+    +            R ++   ++      L+ A    G  D    
Sbjct: 207 GSVDKYTLTSLLRCYCNAGRPDDANDVFQRMSELGWVDEHVLTTLMVAFSKWGKVDGAVE 266

Query: 117 ------------------------------EHINSIVESFEQQFGCVSGYLRALAI---- 142
                                         +    +          V   + ++ I    
Sbjct: 267 LLGSMEALGMRLSEKTLSVLVHGFTKQGRVDKAMDMFAKMVSYGFVVDLAMYSVLIEGLC 326

Query: 143 ---NAESALEVLQLYQMMEGPVTTRVATAALHRFL------------------------- 174
              +   A+++ +  +        R+    +  F                          
Sbjct: 327 QQKDIARAVKLFKEMKSSGVAPDVRLLKKVIEAFCREGDFAVIGPFINENAEYLKSGSVV 386

Query: 175 ------------TNDASEVSGLLQFL-------------------KLNNVPLTREFHDQL 203
                         +      LL+ +                      +     +  + +
Sbjct: 387 PLYNVVLEELVHCGEVEAAYQLLRSMVCGGQAVNNDVAGGAHMLHIREDAKPNSDSFNIV 446

Query: 204 EKNFVMRMKTEDAEEVFKDMRNAGVEPVSTHPYNFIFMKTPPFKYMDLLDYYEDMLDRGI 263
                   K + A  + KDM + G +       + I       +  +    +  M D G+
Sbjct: 447 VCGLCKVKKLDMALALTKDMISLGCKGKILMFNDLIHELCNMDRLEEGYGIFNQMKDLGL 506

Query: 264 VPMNSTFRILSRQTQNGGLVNQHFSALARGTTTGSDRRHETEGHGGTQAFFATRLEELAR 323
            P   T+  L                L    T             G   +     E + +
Sbjct: 507 TPSEFTYNSLFYGICRRKDPKAALDLLREMQT------------NGHPPWIKNCTEMVQQ 554

Query: 324 LKSSTTLDDALRVLRRMDVEGTPLISGSVVLNVLLSVFCRAGHIEDTERVLQLAKERGCT 383
           L  S  + +A++ L  M   G   +   V  +  ++  C  G ++D   + +    +   
Sbjct: 555 LCFSGRVTEAVQFLDGMLQIG--FLPDIVTYSAAMNGMCNTGEVDDALHLFRDISCKYYL 612

Query: 384 PNGATLSRVLKKSNADRFLQAELILPDALEAGDVRL--SDITDVMCHFFNNGMRSQVVRI 441
           P+    + ++        L     + + +    +         ++      G   + +  
Sbjct: 613 PDVVAHNILINGFRKSSKLDEAQKIMEEMLEKGLFPSVVTYNLMIDVCCKTGRIEKAISY 672

Query: 442 LRAYVVRCYRNPTESIPHTVALWALRLGPFDWALGFLAILLASNDEPLSDRIQRRMHEVV 501
           L   V    + PT     ++       G  D A+     +      P +      ++ + 
Sbjct: 673 LDKMVYE-EKQPTVITYTSLIDGFCSAGRPDEAIKLWCEMREKGCAPNNIAYTAFINGLR 731

Query: 502 KENRSREILKVLEGHKWDRRSILLAPQLQ 530
           K  R    L   E        +     L 
Sbjct: 732 KCGRIETALTYFEEMVTKGFELDTFSLLY 760


 Score =  324 bits (830), Expect = 8e-87,   Method: Composition-based stats.
 Identities = 71/641 (11%), Positives = 177/641 (27%), Gaps = 111/641 (17%)

Query: 1   MGAEKKINRPTNS-GEVAENVGAFT---EVMVPVWSRLCDKVIAAYKAGEDIVVLQHFEE 56
           + A  K  R  ++   + E V A      V     + L      A +  +       F+ 
Sbjct: 181 LDALAKAGRADDAQARLREMV-ARCGDGSVDKYTLTSLLRCYCNAGRPDDAN---DVFQR 236

Query: 57  LRATPELDVIAHDSLISAAPDLTVGAVEKKEDDRAAKKE-RLEYCWGRALLSARHLAGDD 115
           +     +D     +L+ A           +          RL       L+      G  
Sbjct: 237 MSELGWVDEHVLTTLMVAFSKWGKVDGAVELLGSMEALGMRLSEKTLSVLVHGFTKQGRV 296

Query: 116 DEHINSIVESFEQQFGCVSGYLRALAI-------NAESALEVLQLYQMMEGPVTTRVATA 168
           D+ ++ +          V   + ++ I       +   A+++ +  +        R+   
Sbjct: 297 DKAMD-MFAKMVSYGFVVDLAMYSVLIEGLCQQKDIARAVKLFKEMKSSGVAPDVRLLKK 355

Query: 169 ALHRFL-------------------------------------TNDASEVSGLLQFL--- 188
            +  F                                        +      LL+ +   
Sbjct: 356 VIEAFCREGDFAVIGPFINENAEYLKSGSVVPLYNVVLEELVHCGEVEAAYQLLRSMVCG 415

Query: 189 ----------------KLNNVPLTREFHDQLEKNFVMRMKTEDAEEVFKDMRNAGVEPVS 232
                              +     +  + +        K + A  + KDM + G +   
Sbjct: 416 GQAVNNDVAGGAHMLHIREDAKPNSDSFNIVVCGLCKVKKLDMALALTKDMISLGCKGKI 475

Query: 233 THPYNFIFMKTPPFKYMDLLDYYEDMLDRGIVPMNSTFRILSRQTQNGGLVNQHFSALAR 292
               + I       +  +    +  M D G+ P   T+  L                L  
Sbjct: 476 LMFNDLIHELCNMDRLEEGYGIFNQMKDLGLTPSEFTYNSLFYGICRRKDPKAALDLLRE 535

Query: 293 GTTTG-----------------------SDRRHETEGHGGTQAFFATRLEELARLKSSTT 329
             T G                       + +  +     G      T    +  + ++  
Sbjct: 536 MQTNGHPPWIKNCTEMVQQLCFSGRVTEAVQFLDGMLQIGFLPDIVTYSAAMNGMCNTGE 595

Query: 330 LDDALRVLRRMDVEGTPLISGSVVLNVLLSVFCRAGHIEDTERVLQLAKERGCTPNGATL 389
           +DDAL + R +  +    +   V  N+L++ F ++  +++ +++++   E+G  P+  T 
Sbjct: 596 VDDALHLFRDISCKYY--LPDVVAHNILINGFRKSSKLDEAQKIMEEMLEKGLFPSVVTY 653

Query: 390 SRVLKKSNADRFLQAELILPDAL--EAGDVRLSDITDVMCHFFNNGMRSQVVRILRAYVV 447
           + ++        ++  +   D +  E     +   T ++  F + G   + +++      
Sbjct: 654 NLMIDVCCKTGRIEKAISYLDKMVYEEKQPTVITYTSLIDGFCSAGRPDEAIKLWCEMRE 713

Query: 448 RCYRNPTESIPHTVALWALRLGPFDWALGFLAILLASNDEPLSDRIQRRMHEVVKENRSR 507
           +    P             + G  + AL +   ++    E  +  +   ++ ++      
Sbjct: 714 KGCA-PNNIAYTAFINGLRKCGRIETALTYFEEMVTKGFELDTFSLLYFINFLISNGYPM 772

Query: 508 EILKVLEGHKWDRRSILLAPQLQEPTNSSDGAGEVNGRSSE 548
           +  ++L+                   N+    G +N    E
Sbjct: 773 KGCELLKEVLQK----------DTYGNNLKMVGLINEAVVE 803


 Score =  323 bits (829), Expect = 1e-86,   Method: Composition-based stats.
 Identities = 85/667 (12%), Positives = 165/667 (24%), Gaps = 121/667 (18%)

Query: 23  FTEVMVPVWSRLCDKVIAAYKAGEDIVVLQHFEELRAT--PELDVIAHDSLISAAPDLTV 80
                    + +   +    +A  D +               L  +      +  PD  V
Sbjct: 99  GFRHSCYSLNAMASLLPRHQRAHLDRLAADAISARCLMTPGALGFLLRCLGAAGLPDTAV 158

Query: 81  GAVEKKEDDRAAKKERLEYCWGRALLSARHLAGDDDEHINSIVESFEQQF-GCVSGYL-- 137
            A +              Y     LL A   AG  D+    + E   +   G V  Y   
Sbjct: 159 RAFDAARASFGCTPNSYTY---NCLLDALAKAGRADDAQARLREMVARCGDGSVDKYTLT 215

Query: 138 -----RALAINAESALEVLQLYQMMEGPVTTRVATAALHRFLT-NDASEVSGLLQFLKLN 191
                   A   + A +V Q    +   V   V T  +  F           LL  ++  
Sbjct: 216 SLLRCYCNAGRPDDANDVFQRMSELGW-VDEHVLTTLMVAFSKWGKVDGAVELLGSMEAL 274

Query: 192 NVPLTREFHDQLEKNFVMRMKTEDAEEVFKDMRNAGVEPVSTHPYNFIFMKTPPFKYMDL 251
            + L+ +    L   F  + + + A ++F  M + G           I            
Sbjct: 275 GMRLSEKTLSVLVHGFTKQGRVDKAMDMFAKMVSYGFVVDLAMYSVLIEGLCQQKDIARA 334

Query: 252 LDYYEDMLDRGIVPMNSTFRILSRQTQN-------------------------------- 279
           +  +++M   G+ P     + +                                      
Sbjct: 335 VKLFKEMKSSGVAPDVRLLKKVIEAFCREGDFAVIGPFINENAEYLKSGSVVPLYNVVLE 394

Query: 280 ----GGLVNQHFSALARGTTTG-------SDRRHETEGHGGTQAFFATRLEELARLKSST 328
                G V   +  L      G       +   H        +    +    +  L    
Sbjct: 395 ELVHCGEVEAAYQLLRSMVCGGQAVNNDVAGGAHMLHIREDAKPNSDSFNIVVCGLCKVK 454

Query: 329 TLDDALRVLRRMDVEGTPLISGSVVLNVLLSVFCRAGHIEDTERVLQLAKERGCTPNGAT 388
            LD AL + + M   G       ++ N L+   C    +E+   +    K+ G TP+  T
Sbjct: 455 KLDMALALTKDMISLGCKGK--ILMFNDLIHELCNMDRLEEGYGIFNQMKDLGLTPSEFT 512

Query: 389 LSRVLKKSNADRFLQAELILPDALEAGDVRL----------------------------- 419
            + +       +  +A L L   ++                                   
Sbjct: 513 YNSLFYGICRRKDPKAALDLLREMQTNGHPPWIKNCTEMVQQLCFSGRVTEAVQFLDGML 572

Query: 420 --------SDITDVMCHFFNNGMRSQVVRILRAYVVRCYRNPTESIPHTVALWALRLGPF 471
                      +  M    N G     + + R    + Y  P     + +     +    
Sbjct: 573 QIGFLPDIVTYSAAMNGMCNTGEVDDALHLFRDISCKYYL-PDVVAHNILINGFRKSSKL 631

Query: 472 DWALGFLAILLASNDEPLSDRIQRRMHEVVKENRSREILKVLEGHKWDRRSILLAPQLQE 531
           D A   +  +L     P        +    K  R  + +  L+   ++          ++
Sbjct: 632 DEAQKIMEEMLEKGLFPSVVTYNLMIDVCCKTGRIEKAISYLDKMVYE----------EK 681

Query: 532 PTNSSDGAGEVNGRSSEGGNSGGGHHRRDMGPSWMSAMHLVLKEMGVEKEVLMGYKAKLS 591
                     ++G  S G             P     +   ++E G     +  Y A ++
Sbjct: 682 QPTVITYTSLIDGFCSAGR------------PDEAIKLWCEMREKGCAPNNI-AYTAFIN 728

Query: 592 ALINDAK 598
            L    +
Sbjct: 729 GLRKCGR 735


 Score =  310 bits (794), Expect = 1e-82,   Method: Composition-based stats.
 Identities = 75/613 (12%), Positives = 172/613 (28%), Gaps = 62/613 (10%)

Query: 16  VAENVGAFTEVMVPVWSRLCDKVIAAYKAGEDIVVLQHFEELRATPELDVIAHDSLISAA 75
            A+ + A   +       L   + AA      +               +   ++ L+ A 
Sbjct: 126 AADAISARCLMTPGALGFLLRCLGAAGLPDTAVRAFDAARA-SFGCTPNSYTYNCLLDAL 184

Query: 76  PDLTVGAVEKKEDDRAAKK---ERLEYCWGRALLSARHLAGDDDEHINSIVESFEQQFGC 132
                    +        +     ++     +LL     AG  D+  N + +   +    
Sbjct: 185 AKAGRADDAQARLREMVARCGDGSVDKYTLTSLLRCYCNAGRPDD-ANDVFQRMSELGWV 243

Query: 133 VSGYLRALA------INAESALEVLQLYQMMEGPVTTRVATAALHRFLT-NDASEVSGLL 185
               L  L          + A+E+L   + +   ++ +  +  +H F       +   + 
Sbjct: 244 DEHVLTTLMVAFSKWGKVDGAVELLGSMEALGMRLSEKTLSVLVHGFTKQGRVDKAMDMF 303

Query: 186 QFLKLNNVPLTREFHDQLEKNFVMRMKTEDAEEVFKDMRNAGVEPVSTHPYNFIFMKTPP 245
             +      +    +  L +    +     A ++FK+M+++GV P        I      
Sbjct: 304 AKMVSYGFVVDLAMYSVLIEGLCQQKDIARAVKLFKEMKSSGVAPDVRLLKKVIEAFCRE 363

Query: 246 FKY--------MDLLDYYEDMLDRGIVPMNSTFRILSRQTQNGGLVNQHFSALARGTTTG 297
             +         +            +VP    + ++  +  + G V   +  L      G
Sbjct: 364 GDFAVIGPFINENAEYL----KSGSVVP---LYNVVLEELVHCGEVEAAYQLLRSMVCGG 416

Query: 298 -------SDRRHETEGHGGTQAFFATRLEELARLKSSTTLDDALRVLRRMDVEGTPLISG 350
                  +   H        +    +    +  L     LD AL + + M   G      
Sbjct: 417 QAVNNDVAGGAHMLHIREDAKPNSDSFNIVVCGLCKVKKLDMALALTKDMISLGCKGK-- 474

Query: 351 SVVLNVLLSVFCRAGHIEDTERVLQLAKERGCTPNGATLSRVLKKSNADRFLQAELILPD 410
            ++ N L+   C    +E+   +    K+ G TP+  T + +       +  +A L L  
Sbjct: 475 ILMFNDLIHELCNMDRLEEGYGIFNQMKDLGLTPSEFTYNSLFYGICRRKDPKAALDLLR 534

Query: 411 ALEAGDVRLSDITD--VMCHFFNNGMRSQVVRILRAYVVRCYRNPTESIPHTVALWALRL 468
            ++             ++     +G  ++ V+ L   +   +  P               
Sbjct: 535 EMQTNGHPPWIKNCTEMVQQLCFSGRVTEAVQFLDGMLQIGFL-PDIVTYSAAMNGMCNT 593

Query: 469 GPFDWALGFLAILLASNDEPLSDRIQRRMHEVVKENRSREILKVLEGHKWDRRSILLAPQ 528
           G  D AL     +      P        ++   K ++  E  K++E              
Sbjct: 594 GEVDDALHLFRDISCKYYLPDVVAHNILINGFRKSSKLDEAQKIMEEMLEKGL------- 646

Query: 529 LQEPTNSSDGAGEVNGRSSEGGNSGGGHHRRDMGPSWMSAMHLVLKEMGVEKEVLMGYKA 588
                +       ++     G        R +   S++  M    K+      V+  Y +
Sbjct: 647 ---FPSVVTYNLMIDVCCKTG--------RIEKAISYLDKMVYEEKQ----PTVI-TYTS 690

Query: 589 KLSALINDAKKKR 601
            +    +  +   
Sbjct: 691 LIDGFCSAGRPDE 703


 Score =  175 bits (445), Expect = 3e-42,   Method: Composition-based stats.
 Identities = 38/377 (10%), Positives = 100/377 (26%), Gaps = 23/377 (6%)

Query: 14  GEVAENVGAFTEVMVPVWSRLCDKVIAAYKAGEDIVVLQHFEELRATPELD-VIAHDSLI 72
           G   +            ++ L   +    +  +    L    E++       +     ++
Sbjct: 496 GIFNQMKDLGLTPSEFTYNSLFYGIC---RRKDPKAALDLLREMQTNGHPPWIKNCTEMV 552

Query: 73  SAAPDLTVGAVEKKEDDRAAKKERL-EYCWGRALLSARHLAGDDDEHINSIVESFEQQFG 131
                        +  D   +   L +     A ++     G+ D+ ++ +      ++ 
Sbjct: 553 QQLCFSGRVTEAVQFLDGMLQIGFLPDIVTYSAAMNGMCNTGEVDDALH-LFRDISCKYY 611

Query: 132 CVSGYLRALAINA-------ESALEVLQLYQMMEGPVTTRVATAALHRFLT-NDASEVSG 183
                   + IN        + A ++++         +       +          +   
Sbjct: 612 LPDVVAHNILINGFRKSSKLDEAQKIMEEMLEKGLFPSVVTYNLMIDVCCKTGRIEKAIS 671

Query: 184 LLQFLKLNNVPLTREFHDQLEKNFVMRMKTEDAEEVFKDMRNAGVEPVSTHPYNFIFMKT 243
            L  +       T   +  L   F    + ++A +++ +MR  G  P +     FI    
Sbjct: 672 YLDKMVYEEKQPTVITYTSLIDGFCSAGRPDEAIKLWCEMREKGCAPNNIAYTAFINGLR 731

Query: 244 PPFKYMDLLDYYEDMLDRGIVPMNSTFRILSRQTQNGGLVNQHFSALARGTTTGSDRRHE 303
              +    L Y+E+M+ +G      +         + G   +    L       +   + 
Sbjct: 732 KCGRIETALTYFEEMVTKGFELDTFSLLYFINFLISNGYPMKGCELLKEVLQKDTYGNNL 791

Query: 304 TEGHGGTQAFF------ATRLEELARLKSSTTLDDALRVLRRMDVEGTPLISGSVVL-NV 356
                  +A         T  + L +     ++D    +L             +    N 
Sbjct: 792 KMVGLINEAVVELSKDGITSSDIL-KFVDKGSVD-CSLLLSTCPSASCNYFPAAYTGVNS 849

Query: 357 LLSVFCRAGHIEDTERV 373
           ++      G+      V
Sbjct: 850 VVPGLEARGNWRWALSV 866


>UniRef50_D1I850 Whole genome shotgun sequence of line PN40024,
           scaffold_771.assembly12x (Fragment) n=1 Tax=Vitis
           vinifera RepID=D1I850_VITVI
          Length = 640

 Score =  331 bits (850), Expect = 4e-89,   Method: Composition-based stats.
 Identities = 70/583 (12%), Positives = 149/583 (25%), Gaps = 87/583 (14%)

Query: 63  LDVIAHDSLISAAPDLTVGAVEKKEDDRAAKKERLEYCWGRALLSARHLAGDDDEHINSI 122
                 +  I         A  +K     +      +    A+++A              
Sbjct: 41  PSTYFSNHFILLYSKCGRLAWARKAFQDISDPNVFSF---NAIIAAYAKESRPLIAHQLF 97

Query: 123 VESFEQQFGCVSGYLRALAINAESA--LEVLQLYQMMEGPVTTRVATAALHRFLTNDASE 180
            +  E      +  + A A   E+A  L +    + M   +     +A +      D   
Sbjct: 98  DQIPEPDLVSYNTLISAYADCGETAPALGLFSGMREMGLDMDGFTLSAVITACCD-DVGL 156

Query: 181 VSGLLQFLKLNNVPLTREFHDQLEKNFVMRMKTEDAEEVFKDMRNAGVEPVSTHPYNFIF 240
           +  L      +        ++ L   +      +DA+ VF  M   G         + I 
Sbjct: 157 IGQLHSVAVSSGFDSYVSVNNALLTYYGKNGDLDDAKRVFYGM---GGIRDEVSWNSMIV 213

Query: 241 MKTPPFKYMDLLDYYEDMLDRGIVPMNSTFRILSRQTQNGGLVNQHFSALARGTTTGSDR 300
                 +    L  +++M+ RG+     T   +         ++       +   TG  +
Sbjct: 214 AYGQHQEGSKALGLFQEMVRRGLNVDMFTLASVLTAFTCLEDLSGGLQFHGQLIKTGFHQ 273

Query: 301 --------------------RHETEGHGGTQAFFATRLEELARLKSSTT-LDDALRVLRR 339
                                        T+         ++    +   L+DAL   R+
Sbjct: 274 NSHVGSGLIDLYSKCGGGMSDCRKVFEEITEPDLVLWNTMVSGYSQNEEFLEDALECFRQ 333

Query: 340 MDVEGTPL-------------------------------------ISGSVVLNVLLSVFC 362
           M   G                                           +V LN +++ + 
Sbjct: 334 MQGIGYRPNDCSFVCVISACSNLSSPSQGKQIHSLALKRLFDRMAEHNTVSLNSMIAGYA 393

Query: 363 RAGHIEDTERVLQLAKERGCTPNGATLSRVLKKSNADRFLQAELILPDALEAG-DVRLS- 420
           + G   ++  + Q   ER   P   T   VL        ++      + ++   ++    
Sbjct: 394 QHGIEMESLHLFQWMLERQIAPTSITFISVLSACAHTGRVEEGWNYFNMMKEKFNIEPEA 453

Query: 421 -DITDVMCHFFNNGMRSQVVRILRAYVVRCYRNPTESIPHTVALWALRLGPFDWALGFLA 479
              + ++      G  S+   ++         NP      ++       G  + A+    
Sbjct: 454 EHYSCMIDLLGRAGKLSEAENLIARMP----FNPGSIGWASLLGACRTHGNIELAVKAAN 509

Query: 480 ILLASNDEP-LSDRIQRRMHEVVKENRSREILKVLEGHKWDRRSILLAPQLQEPTNSSDG 538
            +L    EP  +       +      R  E+  V +  +            ++P  S   
Sbjct: 510 QVLQ--LEPSNAAPYVVLSNMYASAGRWEEVATVRKFMRDRGVK-------KKPGCSWI- 559

Query: 539 AGEVNGRSSEGGNSGGGHHRRDMGPSWMSAMHLVLKEMGVEKE 581
             EV  R          H        ++  M   +K  G   +
Sbjct: 560 --EVKKRIHVFVAEDSSHPMIKEIYEFLEEMSGKMKRAGYVPD 600


 Score =  198 bits (503), Expect = 7e-49,   Method: Composition-based stats.
 Identities = 52/470 (11%), Positives = 112/470 (23%), Gaps = 83/470 (17%)

Query: 200 HDQLEKNFVMRMKTEDAEEVFKDMRNAGVEPVSTHPYNFIFMKTPPFKYMDLLDYYEDML 259
              L K  +        + +      + + P +    +FI + +   +       ++D+ 
Sbjct: 11  FRHLLKTCIAERDLSTGKSLHSLYIKSFIPPSTYFSNHFILLYSKCGRLAWARKAFQDIS 70

Query: 260 DRGI---------------------------VPMNSTFRILSRQTQNGGLVNQHFSALAR 292
           D  +                            P   ++  L     + G         + 
Sbjct: 71  DPNVFSFNAIIAAYAKESRPLIAHQLFDQIPEPDLVSYNTLISAYADCGETAPALGLFSG 130

Query: 293 GTTTG---------------------SDRRHETEGHGGTQAFFATRLEELARLKSSTTLD 331
               G                       + H      G  ++ +     L     +  LD
Sbjct: 131 MREMGLDMDGFTLSAVITACCDDVGLIGQLHSVAVSSGFDSYVSVNNALLTYYGKNGDLD 190

Query: 332 DALRVLRRMDVEGTPLISGSVVLNVLLSVFCRAGHIEDTERVLQLAKERGCTPNGATLSR 391
           DA RV   M       I   V  N ++  + +         + Q    RG   +  TL+ 
Sbjct: 191 DAKRVFYGM-----GGIRDEVSWNSMIVAYGQHQEGSKALGLFQEMVRRGLNVDMFTLAS 245

Query: 392 VLKKSNADRFLQAELILPDALEAGDVRLSDI--TDVMCHFFNN-GMRSQVVRILRAYVVR 448
           VL        L   L     L       +    + ++  +    G  S   ++       
Sbjct: 246 VLTAFTCLEDLSGGLQFHGQLIKTGFHQNSHVGSGLIDLYSKCGGGMSDCRKVFEE---- 301

Query: 449 CYRNPTESIPHTVALWALRLGPF-DWALGFLAILLASNDEPLSDRIQRRMHEVVKENRSR 507
               P   + +T+     +   F + AL     +      P        +      +   
Sbjct: 302 -ITEPDLVLWNTMVSGYSQNEEFLEDALECFRQMQGIGYRPNDCSFVCVISACSNLSSPS 360

Query: 508 EI--------LKVLEGHKWDRRSILLAPQLQEPTNSSDGAGEVNGR----------SSEG 549
           +          ++ +    +  ++ L   +            ++            +S  
Sbjct: 361 QGKQIHSLALKRLFDRM-AEHNTVSLNSMIAGYAQHGIEMESLHLFQWMLERQIAPTSIT 419

Query: 550 GNSGGGHHRRDMGPSWMSAMHLVLKEM-GVEKEVLMGYKAKLSALINDAK 598
             S                   ++KE   +E E    Y   +  L    K
Sbjct: 420 FISVLSACAHTGRVEEGWNYFNMMKEKFNIEPEA-EHYSCMIDLLGRAGK 468


>UniRef50_B9HAZ8 Predicted protein n=3 Tax=Malpighiales RepID=B9HAZ8_POPTR
          Length = 583

 Score =  331 bits (850), Expect = 5e-89,   Method: Composition-based stats.
 Identities = 79/576 (13%), Positives = 163/576 (28%), Gaps = 58/576 (10%)

Query: 6   KINRPTNSGEVAENVGAFTEVMVPVWSRLCDKVIAAYKAGEDIVVLQHFEELRATPELDV 65
              +     E  +     +E  +  WS +          GE I  L  F +L   P  + 
Sbjct: 47  LYAKCRKLREARQVFDEMSERNLVSWSAMISGYEQ---IGEPISALGLFSKLNIVP--NE 101

Query: 66  IAHDSLISAAPDLTVGAVEKKEDDRAAKKERLEYCW-GRALLSARHLAGDDDEHINSIVE 124
             + S+ISA   L      K+   +A K       +   AL++     G   + + +  E
Sbjct: 102 YVYASVISACASLKGLVQGKQIHGQALKFGLDSVSFVSNALITMYMKCGKCSDALLAYNE 161

Query: 125 SFEQQFGCVSGYLRALAIN--AESALEVLQLYQMMEGPVTTRVATAALHRF-LTNDASEV 181
           + E      +  +     N   +   EVL++                L      +D    
Sbjct: 162 ALELNPVAYNALITGFVENQQPDKGFEVLRMMYQDGFFPDRFTFVGLLGTCNSRDDLKRG 221

Query: 182 SGLLQFLKLNNVPLTREFHDQLEKNFVMRMKTEDAEEVFKDMRNAGVEPVSTHPYNFIFM 241
             L        +  T    + +   +      E+AE+ F+ +              FI  
Sbjct: 222 ELLHCQTIKLKLNSTAFIGNLIITMYSKLNLLEEAEKAFRSIEEK----DLISWNTFISS 277

Query: 242 KTPPFKYMDLLDYYEDML-DRGIVPMNSTFRILSRQTQNGGLVNQHFSALARGTTTGSDR 300
            +    +   L+ +++ML +  + P   TF                       +     +
Sbjct: 278 CSHCNDHEKALEAFKEMLNECRVRPDEFTFASALAACS------------GLASMCNGKQ 325

Query: 301 RHETEGHGGTQAFFATRLEELARLKSSTTLDDALRVLRRMDVEGTPLISGSVVLNVLLSV 360
            H                  +        +  A  +  +M+ +        V  N +++ 
Sbjct: 326 IHGHLIRTRLYQDVGAGNALINMYAKCGCIAKAYYIFSKMEHQ------NLVSWNTMIAG 379

Query: 361 FCRAGHIEDTERVLQLAKERGCTPNGATLSRVLKKSNADRFLQAELILPDALEA-GDVRL 419
           F   G       +    K  G  P+  T   +L  SN    +   L+  +++E    +  
Sbjct: 380 FGNHGFGGKAFELFAKMKTMGVKPDSVTFVGLLTASNHAGLVDEGLVYFNSMEETYGISP 439

Query: 420 --SDITDVMCHFFNNGMRSQVVRILRAYVVRCYRNPTESIPHTVALWALRLGPFDWALGF 477
                + ++      G  ++    ++ +           +  ++       G  D    F
Sbjct: 440 EIEHFSCLIDLLGRAGRLNEAKEYMKKFP----FGHDTVVLGSLLSACRLHGDVDTGKCF 495

Query: 478 LAILLASNDEP-LSDRIQRRMHEVVKENRSR---EILKVLEGHKWDRRSILLAPQLQEPT 533
              LL    +P  +       +    +       E  K+L+           +   +EP 
Sbjct: 496 ARQLLK--LQPATTSPYVLLSNLYASDEMWDGVAEAWKLLK----------GSGLKKEPG 543

Query: 534 NSSDGAGEVNGRSSEGGNSGGGHHRRDMGPSWMSAM 569
           +S     EVNG   +       H R +     +  +
Sbjct: 544 HSLI---EVNGTFEKFTVVDFSHSRIEEIMDMLKIL 576


 Score =  293 bits (752), Expect = 1e-77,   Method: Composition-based stats.
 Identities = 50/494 (10%), Positives = 106/494 (21%), Gaps = 37/494 (7%)

Query: 70  SLISAAPDLTVGAVEKKEDDRAAKKERLEYCWGRALLSARHLAGDDDEHINSIVESF-EQ 128
           SLI                  A K            +   +           + +   E+
Sbjct: 8   SLIHQCSKTKALRQGLPLHAIAIKTATRSDVIVSNHILNLYAKCRKLREARQVFDEMSER 67

Query: 129 QFGCVSGYLRALAINAE--SALEVLQLYQMMEGPVTTRVATAALHRFLTND-ASEVSGLL 185
                S  +       E  SAL +      +       V  + +    +     +   + 
Sbjct: 68  NLVSWSAMISGYEQIGEPISALGLF---SKLNIVPNEYVYASVISACASLKGLVQGKQIH 124

Query: 186 QFLKLNNVPLTREFHDQLEKNFVMRMKTEDAEEVFKDMRNAGVEPVSTHPYNFIFMKTPP 245
                  +       + L   ++   K  DA   + +     +E         I      
Sbjct: 125 GQALKFGLDSVSFVSNALITMYMKCGKCSDALLAYNEA----LELNPVAYNALITGFVEN 180

Query: 246 FKYMDLLDYYEDMLDRGIVPMNSTFRILSRQTQNGGLVNQHFSALARGTTTGSDRRHETE 305
            +     +    M   G  P   TF  L     +   + +                H   
Sbjct: 181 QQPDKGFEVLRMMYQDGFFPDRFTFVGLLGTCNSRDDLKRGELL------------HCQT 228

Query: 306 GHGGTQAFFATRLEELARLKSSTTLDDALRVLRRMDVEGTPLISGSVVLNVLLSVFCRAG 365
                 +        +        L++A +  R ++ +        +  N  +S      
Sbjct: 229 IKLKLNSTAFIGNLIITMYSKLNLLEEAEKAFRSIEEK------DLISWNTFISSCSHCN 282

Query: 366 HIEDTERVLQLAKER-GCTPNGATLSRVLKKSNADRFLQAELILPDALEAGDVRLSDI-- 422
             E      +         P+  T +  L   +    +     +   L    +       
Sbjct: 283 DHEKALEAFKEMLNECRVRPDEFTFASALAACSGLASMCNGKQIHGHLIRTRLYQDVGAG 342

Query: 423 TDVMCHFFNNGMRSQVVRILRAYVVRCYRNPTESIPHTVALWALRLGPFDWALGFLAILL 482
             ++  +   G  ++   I      +          +T+       G    A    A + 
Sbjct: 343 NALINMYAKCGCIAKAYYIFSKMEHQ-----NLVSWNTMIAGFGNHGFGGKAFELFAKMK 397

Query: 483 ASNDEPLSDRIQRRMHEVVKENRSREILKVLEGHKWDRRSILLAPQLQEPTNSSDGAGEV 542
               +P S      +          E L      +                +    AG +
Sbjct: 398 TMGVKPDSVTFVGLLTASNHAGLVDEGLVYFNSMEETYGISPEIEHFSCLIDLLGRAGRL 457

Query: 543 NGRSSEGGNSGGGH 556
           N           GH
Sbjct: 458 NEAKEYMKKFPFGH 471


 Score =  235 bits (600), Expect = 4e-60,   Method: Composition-based stats.
 Identities = 45/461 (9%), Positives = 102/461 (22%), Gaps = 95/461 (20%)

Query: 163 TRVATAALHRFLTND-ASEVSGLLQFLKLNNVPLTREFHDQLEKNFVMRMKTEDAEEVFK 221
             +  + +H+        +   L                + +   +    K  +A +VF 
Sbjct: 3   PELVGSLIHQCSKTKALRQGLPLHAIAIKTATRSDVIVSNHILNLYAKCRKLREARQVFD 62

Query: 222 DMRNAGVEPVSTHPYNFIFMKTPPFKYMDLLDYYEDMLDRGIVPMNSTFRILSRQTQNGG 281
           +M               I       + +  L  +  +    IVP    +  +     +  
Sbjct: 63  EMSER----NLVSWSAMISGYEQIGEPISALGLFSKL---NIVPNEYVYASVISACASLK 115

Query: 282 LVNQHFSALARGTTTGSDRRHETEGHGGTQAFFATRLEELARLKSSTTLDDALRVLRRMD 341
            + Q                H      G  +        +          DAL       
Sbjct: 116 GLVQGKQI------------HGQALKFGLDSVSFVSNALITMYMKCGKCSDALLAYNE-- 161

Query: 342 VEGTPLISGSVVLNVLLSVFCRAGHIEDTERVLQLAKERGCTPNGATLSRVLKKSNADRF 401
                L    V  N L++ F      +    VL++  + G  P+  T   +L   N+   
Sbjct: 162 ----ALELNPVAYNALITGFVENQQPDKGFEVLRMMYQDGFFPDRFTFVGLLGTCNSRDD 217

Query: 402 LQAELILPDALEAGDVRLSDI--TDVMCHFFNNGMRSQVVRILRAYVVRCYRNPTESIPH 459
           L+   +L        +  +      ++  +    +  +  +  R+   +          +
Sbjct: 218 LKRGELLHCQTIKLKLNSTAFIGNLIITMYSKLNLLEEAEKAFRSIEEK-----DLISWN 272

Query: 460 TVALWALRLGPFDWALGFLAILL-ASNDEPLSDRI------------------------- 493
           T           + AL     +L      P                              
Sbjct: 273 TFISSCSHCNDHEKALEAFKEMLNECRVRPDEFTFASALAACSGLASMCNGKQIHGHLIR 332

Query: 494 ----------QRRMHEVVKENRSREILKVLEGHKWDRRSILLAPQLQEPTNSSDGAGEVN 543
                        ++   K     +   +    +                        + 
Sbjct: 333 TRLYQDVGAGNALINMYAKCGCIAKAYYIFSKMEHQN--------------LVSWNTMIA 378

Query: 544 GRSSEGGNSGGGHHRRDMGPSWMSAMHLVLKEMGVEKEVLM 584
           G  + G                   +   +K MGV+ + + 
Sbjct: 379 GFGNHGFGG------------KAFELFAKMKTMGVKPDSVT 407


 Score = 51.7 bits (123), Expect = 8e-05,   Method: Composition-based stats.
 Identities = 27/232 (11%), Positives = 66/232 (28%), Gaps = 37/232 (15%)

Query: 2   GAEKKINRPTNSGEVAENVGAFTEV---MVPVWSRLCDKVIAAYKAGEDIVVLQHFEELR 58
                IN     G +A+    F+++    +  W+ +          G      + F +++
Sbjct: 341 AGNALINMYAKCGCIAKAYYIFSKMEHQNLVSWNTMIAGF---GNHGFGGKAFELFAKMK 397

Query: 59  ATP-ELDVIAHDSLISAAPDLTVGAVEKKEDDRAAKKERLEYCWGRALLSARHLAGDDDE 117
               + D +    L++A+    +        +   +                +    + E
Sbjct: 398 TMGVKPDSVTFVGLLTASNHAGLVDEGLVYFNSMEET---------------YGISPEIE 442

Query: 118 HINSIVESFEQQFGCVSGYLRALAINAESALEVLQLYQMMEGPVTTRVATAALHRFLTND 177
           H + +++            L   A     A E     +       T V  + L     + 
Sbjct: 443 HFSCLID------------LLGRAGRLNEAKE---YMKKFPFGHDTVVLGSLLSACRLHG 487

Query: 178 ASEVSGLLQFLKLNNVPLTREFHDQLEKNFVMRMKTEDAEEVFKDMRNAGVE 229
             +         L   P T   +  L   +      +   E +K ++ +G++
Sbjct: 488 DVDTGKCFARQLLKLQPATTSPYVLLSNLYASDEMWDGVAEAWKLLKGSGLK 539


>UniRef50_D1HN23 Whole genome shotgun sequence of line PN40024,
           scaffold_50.assembly12x (Fragment) n=3 Tax=rosids
           RepID=D1HN23_VITVI
          Length = 728

 Score =  331 bits (849), Expect = 6e-89,   Method: Composition-based stats.
 Identities = 65/564 (11%), Positives = 144/564 (25%), Gaps = 55/564 (9%)

Query: 15  EVAENVGAFTEVMVPVWSRLCDKVIAAYKAGEDIVVLQHFEELRATPE--LDVIAHDSLI 72
           +            V  W+ L                L+ F  +  + E   +    D ++
Sbjct: 182 DALSVFVKMPRRDVVAWTTLISGFSKNG--DGCGKALEIFRLMMRSGETTPNEFTFDCVV 239

Query: 73  SAAPDLTVGAVEKKEDDRAAKKER-LEYCWGRALLSARHLAGDDDEHINSIVESFEQQFG 131
            A   L + +V +       K     +   G AL+         D+ +            
Sbjct: 240 RACGRLGILSVGRTVHGLLMKCGLEYDPSIGGALVEFYCECEAIDDALRVCKGVVNPCLN 299

Query: 132 CVSGYLRAL--AINAESALEVLQLYQMMEGPVTTRVATAALHRFLTND-ASEVSGLLQFL 188
            ++  +  L      E A  V          +        +  +       +   L + +
Sbjct: 300 ALNSLIEGLISMGRIEDAELVFNGM----TEMNPVSYNLMIKGYAVGGQMDDSKRLFEKM 355

Query: 189 KLNNVPLTREFHDQLEKNFVMRMKTEDAEEVFKDMRNAGVEPVSTHPYNFIFMKTPPFKY 248
                  T    + +   +    + + A E+F++ +N           + I       + 
Sbjct: 356 PCR----TIFSSNTMISVYSRNGEIDKALELFEETKNEK---DPVTWNSMISGYIHSGQP 408

Query: 249 MDLLDYYEDMLDRGIVPMNSTFRILSRQTQNGGLVNQHFSALARGTTTGSDRRHETEGHG 308
            + L  Y  M    I    STF  L       G ++Q                H      
Sbjct: 409 EEALKLYITMHRLSIQQTQSTFSALFHACSCLGSLHQ------------GQLLHAHLIKT 456

Query: 309 GTQAFFATRLEELARLKSSTTLDDALRVLRRMDVEGTPLISGSVVLNVLLSVFCRAGHIE 368
             ++        +       ++ +A      +                L++     G   
Sbjct: 457 PFESNVYVGTSLIDMYSKCGSIMEAQTSFVSI------FSPNVAAWTALINGHAYHGLGS 510

Query: 369 DTERVLQLAKERGCTPNGATLSRVLKKSNADRFLQAELILPDALEA-GDVRL--SDITDV 425
           +   +     E+G  PNGAT   VL   +    +   + +  ++E    V         V
Sbjct: 511 EAISLFDRMIEQGLAPNGATFVGVLSACSRAGLVNEGMKIFHSMERCYSVTPTLEHYACV 570

Query: 426 MCHFFNNGMRSQVVRILRAYVVRCYRNPTESIPHTVALWALRLGPFDWALGFLAILLASN 485
           +     +G   +    ++             +   +          +        + + +
Sbjct: 571 VDLLGRSGHIREAEEFIKKMP----LEADGVVWGALLSACWFWMDLEVGERVAEKMFSFD 626

Query: 486 DEPLSDRIQRRMHEVVKENRSREILKVLEGHKWDRRSILLAPQLQEPTNSSDGAGEVNGR 545
            +P         +      R RE        K   R IL   ++++         E+N +
Sbjct: 627 PKP-ISSYVILSNIYAGLGRWRE--------KMMVRKILRGFKVKKDPG--CSWIELNNK 675

Query: 546 SSEGGNSGGGHHRRDMGPSWMSAM 569
                     H   +M  + +  +
Sbjct: 676 IHVFSIEDRSHPYCNMIYATLEHL 699


 Score =  319 bits (819), Expect = 2e-85,   Method: Composition-based stats.
 Identities = 64/602 (10%), Positives = 145/602 (24%), Gaps = 81/602 (13%)

Query: 11  TNSGEVAENVGAFTEVMVPVWSRLCDKVIAAYKAGEDIVVLQHFEELRATPELDVIAHDS 70
           +      +      +  V  W+ +        +  E   +   +   R+  +L      S
Sbjct: 46  SKLDVARQLFDQMPQRTVVSWNTMISSYSKHGRFSEA--LFLVYSMHRSHMKLSESTFSS 103

Query: 71  LISAAPDLTVGAVEKKEDDRAAKKE--------------------------------RLE 98
           ++S    L      K       K                                  R  
Sbjct: 104 VLSVCARLRCLRDGKLIHCLVLKSGSESFELVGSALLYFYASCFEIGEARRVFDVLVRRN 163

Query: 99  YCWGRALLSARHLAGDDDEHINSIVESFEQQFGCVSGYLRALAINAE---SALEVLQLYQ 155
                 +L         D+ ++  V+   +     +  +   + N +    ALE+ +L  
Sbjct: 164 EVLWSLMLVGYVTCNVMDDALSVFVKMPRRDVVAWTTLISGFSKNGDGCGKALEIFRLMM 223

Query: 156 MME-GPVTTRVATAALHRFLTND-ASEVSGLLQFLKLNNVPLTREFHDQLEKNFVMRMKT 213
                          +         S    +   L    +         L + +      
Sbjct: 224 RSGETTPNEFTFDCVVRACGRLGILSVGRTVHGLLMKCGLEYDPSIGGALVEFYCECEAI 283

Query: 214 EDAEEVFKDMRNAGVE-PVSTHPYNFIFMKTPPFKYMDLLDYYEDMLDRGIVPMNSTFRI 272
           +DA  V       GV  P      + I       +  D    +  M +        ++ +
Sbjct: 284 DDALRV-----CKGVVNPCLNALNSLIEGLISMGRIEDAELVFNGMTEM----NPVSYNL 334

Query: 273 LSRQTQNGGLVNQHFSALARGTTTGSDRRHETEGHGGTQAFFATRLEELARLKSSTTLDD 332
           + +    GG ++       +                       +    ++    +  +D 
Sbjct: 335 MIKGYAVGGQMDDSKRLFEKMPCR----------------TIFSSNTMISVYSRNGEIDK 378

Query: 333 ALRVLRRMDVEGTPLISGSVVLNVLLSVFCRAGHIEDTERVLQLAKERGCTPNGATLSRV 392
           AL +      E        V  N ++S +  +G  E+  ++             +T S +
Sbjct: 379 ALELFEETKNEK-----DPVTWNSMISGYIHSGQPEEALKLYITMHRLSIQQTQSTFSAL 433

Query: 393 LKKSNADRFLQAELILPDALEAGDVRLSDI--TDVMCHFFNNGMRSQVVRILRAYVVRCY 450
               +    L    +L   L       +    T ++  +   G   +      +      
Sbjct: 434 FHACSCLGSLHQGQLLHAHLIKTPFESNVYVGTSLIDMYSKCGSIMEAQTSFVS-----I 488

Query: 451 RNPTESIPHTVALWALRLGPFDWALGFLAILLASNDEPLSDRIQRRMHEVVKENRSREIL 510
            +P  +    +       G    A+     ++     P        +    +     E +
Sbjct: 489 FSPNVAAWTALINGHAYHGLGSEAISLFDRMIEQGLAPNGATFVGVLSACSRAGLVNEGM 548

Query: 511 KVLEGHKWDRRSILLAPQLQEPTNSSDGAGEVNGRSSEGGNSGGGHHRRDMGPSWMSAMH 570
           K+    +   R   + P L+      D  G  +G   E             G  W + + 
Sbjct: 549 KIFHSME---RCYSVTPTLEHYACVVDLLGR-SGHIREAEEFIKKMPLEADGVVWGALLS 604

Query: 571 LV 572
             
Sbjct: 605 AC 606


 Score =  229 bits (585), Expect = 2e-58,   Method: Composition-based stats.
 Identities = 52/460 (11%), Positives = 113/460 (24%), Gaps = 80/460 (17%)

Query: 172 RFLTNDASEVSGLLQFLKLNNV-------PLTREFHDQLEKNFVMRMKTEDAEEVFKDMR 224
             +    S+     Q LK   +              +    N+  + K + A ++F  M 
Sbjct: 1   MLIKASISKAWK-HQRLKEFKLYTAHQSNLSEIISTNIAISNYAKQSKLDVARQLFDQMP 59

Query: 225 NAGVEPVSTHPYNFIFMKTPPFKYMDLLDYYEDMLDRGIVPMNSTFRILSRQTQNGGLVN 284
                         I   +   ++ + L     M    +    STF  +         + 
Sbjct: 60  QR----TVVSWNTMISSYSKHGRFSEALFLVYSMHRSHMKLSESTFSSVLSVCARLRCLR 115

Query: 285 QHFSALARGTTTGSDR-------------------RHETEGHGGTQAFFATRLEELARLK 325
                      +GS+                              +         L    
Sbjct: 116 DGKLIHCLVLKSGSESFELVGSALLYFYASCFEIGEARRVFDVLVRRNEVLWSLMLVGYV 175

Query: 326 SSTTLDDALRVLRRMDVEGTPLISGSVVLNVLLSVFCRAGHI-EDTERVLQLAKERG-CT 383
           +   +DDAL V  +M           V    L+S F + G        + +L    G  T
Sbjct: 176 TCNVMDDALSVFVKMPRR------DVVAWTTLISGFSKNGDGCGKALEIFRLMMRSGETT 229

Query: 384 PNGATLSRVLKKSNADRFLQAELILPDALEAGDVR--LSDITDVMCHFFNNGMRSQVVRI 441
           PN  T   V++       L     +   L    +    S    ++  +         +R+
Sbjct: 230 PNEFTFDCVVRACGRLGILSVGRTVHGLLMKCGLEYDPSIGGALVEFYCECEAIDDALRV 289

Query: 442 LRAYVVRCYRNPTESIPHTVALWALRLGPFDWALGFLAILLASNDEPLSDRIQRRMHEVV 501
                 +   NP  +  +++    + +G  + A      +               +    
Sbjct: 290 -----CKGVVNPCLNALNSLIEGLISMGRIEDAELVFNGMTEM----NPVSYNLMIKGYA 340

Query: 502 KENRSREILKVLEGHKWDRRSILLAPQLQEPTNSSDGAGEVNGRSSEGGNSGGGHHRRDM 561
              +  +  ++ E                   +     GE++                  
Sbjct: 341 VGGQMDDSKRLFEKMPCRTIFSSN-----TMISVYSRNGEID------------------ 377

Query: 562 GPSWMSAMHLVLKEMGVEKEVLMGYKAKLSALINDAKKKR 601
                  +    K    EK+ +  + + +S  I+  + + 
Sbjct: 378 ---KALELFEETKN---EKDPV-TWNSMISGYIHSGQPEE 410


 Score =  183 bits (466), Expect = 1e-44,   Method: Composition-based stats.
 Identities = 49/418 (11%), Positives = 106/418 (25%), Gaps = 69/418 (16%)

Query: 4   EKKINRPTNSGEVAENVGAFTEVMVPVWSRLCDKVIAAYKAGEDIVVLQHFEELRATPEL 63
           E  I+      +        TE+    ++ +        +  +     + FE++   P  
Sbjct: 306 EGLIS-MGRIEDAELVFNGMTEMNPVSYNLMIKGYAVGGQMDDSK---RLFEKM---PCR 358

Query: 64  DVIAHDSLISAAPDLTVGAVEKKEDDRAAKKERLEYCWGRALLSARHLAGDDDEHINSIV 123
            + + +++IS            +  +                                  
Sbjct: 359 TIFSSNTMISVYSRNGEIDKALELFEETKN------------------------------ 388

Query: 124 ESFEQQFGCVSGYLRALAINA--ESALEVLQLYQMMEGPVTTRVATAALHRFLT-NDASE 180
              E+     +  +     +   E AL++      +    T    +A  H         +
Sbjct: 389 ---EKDPVTWNSMISGYIHSGQPEEALKLYITMHRLSIQQTQSTFSALFHACSCLGSLHQ 445

Query: 181 VSGLLQFLKLNNVPLTREFHDQLEKNFVMRMKTEDAEEVFKDMRNAGVEPVSTHPYNFIF 240
              L   L              L   +       +A+  F  +      P        I 
Sbjct: 446 GQLLHAHLIKTPFESNVYVGTSLIDMYSKCGSIMEAQTSFVSI----FSPNVAAWTALIN 501

Query: 241 MKTPPFKYMDLLDYYEDMLDRGIVPMNSTFRILSRQTQNGGLVNQHFSALARGTTTGSDR 300
                    + +  ++ M+++G+ P  +TF  +       GLVN+            S  
Sbjct: 502 GHAYHGLGSEAISLFDRMIEQGLAPNGATFVGVLSACSRAGLVNEGMKIFHSMERCYS-- 559

Query: 301 RHETEGHGGTQAFFATRLEELARLKSSTTLDDALRVLRRMDVEGTPLISGSVVLNVLLSV 360
                               +  L  S  + +A   +++M      L +  VV   LLS 
Sbjct: 560 ---------VTPTLEHYACVVDLLGRSGHIREAEEFIKKMP-----LEADGVVWGALLSA 605

Query: 361 FCRAGHIEDTERVLQLAKERGCTPNGATLSRVLKKSNADRFLQAELILPDALEAGDVR 418
                 +E  ERV +        P  ++   +          +        +    +R
Sbjct: 606 CWFWMDLEVGERVAEKMFSFDPKP-ISSYVILSNIYAGLGRWRE-----KMMVRKILR 657


>UniRef50_Q654C7 Os06g0506100 protein n=5 Tax=Poaceae RepID=Q654C7_ORYSJ
          Length = 766

 Score =  331 bits (849), Expect = 6e-89,   Method: Composition-based stats.
 Identities = 53/564 (9%), Positives = 137/564 (24%), Gaps = 50/564 (8%)

Query: 27  MVPVWSRLCDKVIAAYKAGEDIVVLQHFEELRATPE--LDVIAHDSLISAAPDLTVGAVE 84
            +  W  +          G ++  LQ F E+        +     S   A   +      
Sbjct: 217 DLISWGSIIAGFAQ---QGFEMEALQVFREMIVEGSHHPNEFHFGSAFRACGAVGSWEYG 273

Query: 85  KKEDDRAAKKERLEYCWGRALLSARHLAGDDDEHINSIVESFE-QQFGCVSGYLRALAIN 143
           ++    + K       +    LS  +    + +         E       +  + A ++ 
Sbjct: 274 EQIHGLSIKYRLDRDLYVGCSLSDMYARCKNLDSARVAFYRIEAPDLVSWNSIVNAYSVE 333

Query: 144 A--ESALEVLQLYQMMEGPVTTRVATAALHRF-LTNDASEVSGLLQFLKLNNVPLTREFH 200
                AL +    +              L      +       +  +L    +       
Sbjct: 334 GLLSEALVLFSEMRDSGLRPDGITVRGLLCACVGRDALYHGRLIHSYLVKLGLDGDVSVC 393

Query: 201 DQLEKNFVMRMKTEDAEEVFKDMRNAGVEPVSTHPYNFIFMKTPPFKYMDLLDYYEDMLD 260
           + L   +        A +VF ++++           + +          ++L  +  +  
Sbjct: 394 NSLLSMYARCSDLSSAMDVFHEIKDQ----DVVTWNSILTACAQHNHPEEVLKLFSLLNK 449

Query: 261 RGIVPMNSTFRILSRQTQNGGLVNQHFSALARGTTTGSDRRHETEGHGGTQAFFATRLEE 320
                   +   +   +   G                    H      G           
Sbjct: 450 SEPSLDRISLNNVLSASAELGYFEMVKQV------------HAYAFKAGLVDDRMLSNTL 497

Query: 321 LARLKSSTTLDDALRVLRRMDVEGTPLISGSVVLNVLLSVFCRAGHIEDTERVLQLAKER 380
           +       +LDDA+R+   M              + L+  + + G+ ++   +    +  
Sbjct: 498 IDTYAKCGSLDDAMRLFEIM-----GNNRDVFSWSSLIVGYAQFGYAKEAFDLFSRMRSL 552

Query: 381 GCTPNGATLSRVLKKSNADRFLQAELILPDALE-AGDVRL--SDITDVMCHFFNNGMRSQ 437
           G  PN  T   VL   +   F+         +E    +       + ++      G  ++
Sbjct: 553 GIRPNHVTFIGVLTACSRVGFVNEGCYYYSIMEPEYGIVPTREHCSCIVDLLARAGKLTE 612

Query: 438 VVRILRAYVVRCYRNPTESIPHTVALWALRLGPFDWALGFLAILLASNDEPLSDR-IQRR 496
               +          P   +  T+   +      +        +L  N +P         
Sbjct: 613 AANFIDQMP----FEPDIIMWKTLLAASKMHNDMEMGKRAAEGIL--NIDPSHSAAYVLL 666

Query: 497 MHEVVKENRSREILKVLEGHKWDRRSILLAPQLQEPTNSSDGAGEVNGRSSEGGNSGGGH 556
            +         E  ++ +  +            + P  S     ++ G           H
Sbjct: 667 CNIYAASGNWNEFARLKKAMRTSGVK-------KSPGKSW---VKLKGELKVFIVEDRSH 716

Query: 557 HRRDMGPSWMSAMHLVLKEMGVEK 580
              +   + +  + + + + G   
Sbjct: 717 PESEEIYAMLELIGMEMIKAGYVP 740


 Score =  269 bits (689), Expect = 2e-70,   Method: Composition-based stats.
 Identities = 49/566 (8%), Positives = 124/566 (21%), Gaps = 101/566 (17%)

Query: 68  HDSLISAAPDLTVGAVEKKEDDRAAKKERLE--------YCWGRALLSARHLAGDDDEHI 119
           + +L+SA   L      ++                       G  L++        D   
Sbjct: 47  YAALVSACSRLRSLPQGRRVHRHLVASSSSSPDAQLAGNTVLGNHLITMYGRCAAPDSAR 106

Query: 120 NSIVESFEQQFGCVSGYLRALAINAE--SALEVLQLYQMMEGPVTTRVATAALHRFLT-N 176
               E   +     +  + A   N     AL +                 +A+       
Sbjct: 107 QVFDEMPARNPVSWASVIAAHVQNGRAGDALGLFSSMLRSGTAADQFALGSAVRACTELG 166

Query: 177 DASEVSGLLQFLKLNNVPLTREFHDQLEKNFVMRMKTEDAEEVFKDMRNAGVEPVSTHPY 236
           D      +      +         + L   +      +D   +F+ +++           
Sbjct: 167 DVGTGRQVHAHALKSERGSDLIVQNALVTMYSKNGLVDDGFMLFERIKDK----DLISWG 222

Query: 237 NFIFMKTPPFKYMDLLDYYEDMLDRG-IVPMNSTFRILSRQTQNGGLVNQHFSALARGTT 295
           + I         M+ L  + +M+  G   P    F    R     G              
Sbjct: 223 SIIAGFAQQGFEMEALQVFREMIVEGSHHPNEFHFGSAFRACGAVGSWEYGEQI------ 276

Query: 296 TGSDRRHETEGHGGTQAFFATRLEELARLKSSTTLDDALRVLRRMDVEGTPLISGSVVLN 355
                 H                           LD A     R++          V  N
Sbjct: 277 ------HGLSIKYRLDRDLYVGCSLSDMYARCKNLDSARVAFYRIEA------PDLVSWN 324

Query: 356 VLLSVFCRAGHIEDTERVLQLAKERGCTPNGATLSRVLKKSNADRFLQAELILPDALEAG 415
            +++ +   G + +   +    ++ G  P+G T+  +L        L    ++   L   
Sbjct: 325 SIVNAYSVEGLLSEALVLFSEMRDSGLRPDGITVRGLLCACVGRDALYHGRLIHSYLVKL 384

Query: 416 DVRLSD--ITDVMCHFFNNGMRSQVVRILRAYVVRCYRNPTESIPHTVALWALRLGPFDW 473
            +         ++  +      S  + +      +          +++     +    + 
Sbjct: 385 GLDGDVSVCNSLLSMYARCSDLSSAMDVFHEIKDQ-----DVVTWNSILTACAQHNHPEE 439

Query: 474 ALGFLA---------------------------ILLA--------SNDEPLSDRIQRRMH 498
            L   +                            ++         +            + 
Sbjct: 440 VLKLFSLLNKSEPSLDRISLNNVLSASAELGYFEMVKQVHAYAFKAGLVDDRMLSNTLID 499

Query: 499 EVVKENRSREILKVLEGHKWDRRSILLAPQLQEPTNSSDGAGEVNGRSSEGGNSGGGHHR 558
              K     + +++ E    +R     +               + G +  G         
Sbjct: 500 TYAKCGSLDDAMRLFEIMGNNRDVFSWSS-------------LIVGYAQFGYA------- 539

Query: 559 RDMGPSWMSAMHLVLKEMGVEKEVLM 584
                     +   ++ +G+    + 
Sbjct: 540 -----KEAFDLFSRMRSLGIRPNHVT 560


 Score =  231 bits (591), Expect = 5e-59,   Method: Composition-based stats.
 Identities = 40/488 (8%), Positives = 97/488 (19%), Gaps = 83/488 (17%)

Query: 166 ATAALHRFLTND-ASEVSGLLQFLKLNN-------VPLTREFHDQLEKNFVMRMKTEDAE 217
             A +          +   + + L  ++       +       + L   +      + A 
Sbjct: 47  YAALVSACSRLRSLPQGRRVHRHLVASSSSSPDAQLAGNTVLGNHLITMYGRCAAPDSAR 106

Query: 218 EVFKDMRNAGVEPVSTHPYNFIFMKTPPFKYMDLLDYYEDMLDRGIVPMNSTFRILSRQT 277
           +VF +M             + I       +  D L  +  ML  G            R  
Sbjct: 107 QVFDEMPAR----NPVSWASVIAAHVQNGRAGDALGLFSSMLRSGTAADQFALGSAVRAC 162

Query: 278 QNGGLVNQHFSALARGTTTGSDRRHETEGHGGTQAFFATRLEELARLKSSTTLDDALRVL 337
              G V       A    +                    +   +     +  +DD   + 
Sbjct: 163 TELGDVGTGRQVHAHALKSERGS------------DLIVQNALVTMYSKNGLVDDGFMLF 210

Query: 338 RRMDVEGTPLISGSVVLNVLLSVFCRAGHIEDTERVLQLAKERG-CTPNGATLSRVLKKS 396
            R+  +        +    +++ F + G   +  +V +     G   PN        +  
Sbjct: 211 ERIKDK------DLISWGSIIAGFAQQGFEMEALQVFREMIVEGSHHPNEFHFGSAFRAC 264

Query: 397 NADRFLQAELILPDALEAGDVRLSDI--TDVMCHFFNNGMRSQVVRILRAYVVRCYRNPT 454
            A    +    +        +         +   +                       P 
Sbjct: 265 GAVGSWEYGEQIHGLSIKYRLDRDLYVGCSLSDMYARCKNLDSARVAFYRIEA-----PD 319

Query: 455 ESIPHTVALWALRLGPFDWALGFLAILLASNDEPLSDR---------------------- 492
               +++       G    AL   + +  S   P                          
Sbjct: 320 LVSWNSIVNAYSVEGLLSEALVLFSEMRDSGLRPDGITVRGLLCACVGRDALYHGRLIHS 379

Query: 493 -------------IQRRMHEVVKENRSREILKVLEGHKWD-----RRSILLAPQLQEPTN 534
                            +    + +     + V    K          +    Q   P  
Sbjct: 380 YLVKLGLDGDVSVCNSLLSMYARCSDLSSAMDVFHEIKDQDVVTWNSILTACAQHNHPEE 439

Query: 535 SSDGAGEVNGRSSEGGNSGGGHHRRDMG----PSWMSAMHLVLKEMGVEKEVLMGYKAKL 590
                  +N            +             +  +H    + G+  + ++     +
Sbjct: 440 VLKLFSLLNKSEPSLDRISLNNVLSASAELGYFEMVKQVHAYAFKAGLVDDRMLS-NTLI 498

Query: 591 SALINDAK 598
                   
Sbjct: 499 DTYAKCGS 506


 Score =  200 bits (510), Expect = 1e-49,   Method: Composition-based stats.
 Identities = 63/423 (14%), Positives = 110/423 (26%), Gaps = 38/423 (8%)

Query: 6   KINRPTNSGEVAENVGAFTEVMVPVWSRLCDKVIAAYKAGEDIVVLQHFEELRATP-ELD 64
              R  N               +  W+ + +        G     L  F E+R +    D
Sbjct: 298 MYARCKNLDSARVAFYRIEAPDLVSWNSIVNAY---SVEGLLSEALVLFSEMRDSGLRPD 354

Query: 65  VIAHDSLISAAPDLTVGAVEKKEDDRAAKKERL-EYCWGRALLSARHLAGDDDEHINSIV 123
            I    L+ A          +       K     +     +LLS      D    ++   
Sbjct: 355 GITVRGLLCACVGRDALYHGRLIHSYLVKLGLDGDVSVCNSLLSMYARCSDLSSAMDVFH 414

Query: 124 ESFEQQFGCVSGYLRALAI--NAESALEVLQLYQMMEGPVTTRVATAALHRFLTNDASE- 180
           E  +Q     +  L A A   + E  L++  L    E  +        L         E 
Sbjct: 415 EIKDQDVVTWNSILTACAQHNHPEEVLKLFSLLNKSEPSLDRISLNNVLSASAELGYFEM 474

Query: 181 VSGLLQFLKLNNVPLTREFHDQLEKNFVMRMKTEDAEEVFKDMRNAGVEPVSTHPYNFIF 240
           V  +  +     +   R   + L   +      +DA  +F+ M   G         + I 
Sbjct: 475 VKQVHAYAFKAGLVDDRMLSNTLIDTYAKCGSLDDAMRLFEIM---GNNRDVFSWSSLIV 531

Query: 241 MKTPPFKYMDLLDYYEDMLDRGIVPMNSTFRILSRQTQNGGLVNQHFSALARGTTTGSDR 300
                    +  D +  M   GI P + TF  +       G VN+     +         
Sbjct: 532 GYAQFGYAKEAFDLFSRMRSLGIRPNHVTFIGVLTACSRVGFVNEGCYYYSIME------ 585

Query: 301 RHETEGHGGTQAFFATRLEELARLKSSTTLDDALRVLRRMDVEGTPLISGSVVLNVLLSV 360
                   G           +  L  +  L +A   + +M           ++   LL+ 
Sbjct: 586 -----PEYGIVPTREHCSCIVDLLARAGKLTEAANFIDQMP-----FEPDIIMWKTLLAA 635

Query: 361 FCRAGHIED----TERVLQLAKERGCTPN-GATLSRVLKKSNADRFLQAELILPDALEAG 415
                 +E      E +L         P+  A    +     A         L  A+   
Sbjct: 636 SKMHNDMEMGKRAAEGILN------IDPSHSAAYVLLCNIYAASGNWNEFARLKKAMRTS 689

Query: 416 DVR 418
            V+
Sbjct: 690 GVK 692


 Score =  179 bits (454), Expect = 3e-43,   Method: Composition-based stats.
 Identities = 26/351 (7%), Positives = 72/351 (20%), Gaps = 44/351 (12%)

Query: 270 FRILSRQTQNGGLVNQHFSALARGTTTGSDRRHETEGHGGTQAFFATRLEELARLKSSTT 329
           +  L         + Q          + S                      +        
Sbjct: 47  YAALVSACSRLRSLPQGRRVHRHLVASSSSSPDAQ-----LAGNTVLGNHLITMYGRCAA 101

Query: 330 LDDALRVLRRMDVEGTPLISGSVVLNVLLSVFCRAGHIEDTERVLQLAKERGCTPNGATL 389
            D A +V   M           V    +++   + G   D   +       G   +   L
Sbjct: 102 PDSARQVFDEMPAR------NPVSWASVIAAHVQNGRAGDALGLFSSMLRSGTAADQFAL 155

Query: 390 SRVLKKSNADRFLQAELILPDALEA--GDVRLSDITDVMCHFFNNGMRSQVVRILRAYVV 447
              ++       +     +            L     ++  +  NG+      +      
Sbjct: 156 GSAVRACTELGDVGTGRQVHAHALKSERGSDLIVQNALVTMYSKNGLVDDGFMLFERIKD 215

Query: 448 RCYRNPTESIPHTVALWALRLGPFDWALGFLAILLASN-DEPLSDRIQRRMHEVVKENRS 506
           +           ++     + G    AL     ++      P                  
Sbjct: 216 K-----DLISWGSIIAGFAQQGFEMEALQVFREMIVEGSHHPNEFHFGSAFRACGAVGSW 270

Query: 507 REILKVLEGHKWDRRSILLAPQLQEPTNSSDGAGEVNGRSSEGGNSGGGHHRR------- 559
               ++          + +  +L           ++  R     ++    +R        
Sbjct: 271 EYGEQI--------HGLSIKYRLDRDLYVGCSLSDMYARCKNLDSARVAFYRIEAPDLVS 322

Query: 560 ----------DMGPSWMSAMHLVLKEMGVEKEVLMGYKAKLSALINDAKKK 600
                     +   S    +   +++ G+  + +       + +  DA   
Sbjct: 323 WNSIVNAYSVEGLLSEALVLFSEMRDSGLRPDGITVRGLLCACVGRDALYH 373


 Score =  124 bits (311), Expect = 1e-26,   Method: Composition-based stats.
 Identities = 42/312 (13%), Positives = 91/312 (29%), Gaps = 19/312 (6%)

Query: 4   EKKINRPTNSGEVAENVGAFTEV---MVPVWSRLCDKVIAAYKAGEDIVVLQHFEELRAT 60
              ++      +++  +  F E+    V  W+ +           E + +       ++ 
Sbjct: 394 NSLLSMYARCSDLSSAMDVFHEIKDQDVVTWNSILTACAQHNHPEEVLKLFSLLN--KSE 451

Query: 61  PELDVIAHDSLISAAPDLTVGAVEKKEDDRAAKKERL-EYCWGRALLSARHLAGDDDEHI 119
           P LD I+ ++++SA+ +L    + K+    A K   + +      L+      G  D+  
Sbjct: 452 PSLDRISLNNVLSASAELGYFEMVKQVHAYAFKAGLVDDRMLSNTLIDTYAKCGSLDD-A 510

Query: 120 NSIVESF--EQQFGCVSGYL--RALAINAESALEVLQLYQMMEGPVTTRVATAALHRFLT 175
             + E     +     S  +   A    A+ A ++    + +            L     
Sbjct: 511 MRLFEIMGNNRDVFSWSSLIVGYAQFGYAKEAFDLFSRMRSLGIRPNHVTFIGVLTACSR 570

Query: 176 ND-ASEVSGLLQFLK-LNNVPLTREFHDQLEKNFVMRMKTEDAEEVFKDMRNAGVEPVST 233
               +E       ++    +  TRE    +        K  +A      M     EP   
Sbjct: 571 VGFVNEGCYYYSIMEPEYGIVPTREHCSCIVDLLARAGKLTEAANFIDQMP---FEPDII 627

Query: 234 HPYNFIFMKTPPFKYMDLLDYYEDMLDRGIVPM-NSTFRILSRQTQNGGLVNQHFSALAR 292
                +                E +L   I P  ++ + +L       G  N+       
Sbjct: 628 MWKTLLAASKMHNDMEMGKRAAEGIL--NIDPSHSAAYVLLCNIYAASGNWNEFARLKKA 685

Query: 293 GTTTGSDRRHET 304
             T+G  +    
Sbjct: 686 MRTSGVKKSPGK 697


>UniRef50_B9S6W0 Pentatricopeptide repeat-containing protein, putative n=1
           Tax=Ricinus communis RepID=B9S6W0_RICCO
          Length = 629

 Score =  330 bits (848), Expect = 8e-89,   Method: Composition-based stats.
 Identities = 52/546 (9%), Positives = 148/546 (27%), Gaps = 40/546 (7%)

Query: 16  VAEN-VGAFTEVMVPVWSRLCDKVIAAYKAGEDIVVLQHFEELRATPELDVIAHDSLISA 74
           + E      +     ++  +   +  A      I VL    +    P L +   +S++  
Sbjct: 95  LDEMPHAIGSPPDEEIFLTVIRGLGRARMIPHVIKVLDLISKFGKNPSLKIF--NSILDV 152

Query: 75  APDLTVGAVEKKEDDRAAKKERLEYCWGRALLSARHLAGDDDEHINSIVESFEQQFGCVS 134
              + +    +    +          +  A+L       +       +++  + +    +
Sbjct: 153 LVKVDIDVAREFYRKQMMGSGVQGDDYTFAILMKGLCLTNRIGDGFRLLQVMKSRGVKPN 212

Query: 135 GYLRALAINAE-------SALEVLQLYQMMEGPVTTRVATAALHRFLTN-DASEVSGLLQ 186
             +    ++A         A  ++   +              +  +    +  +   LL+
Sbjct: 213 AVVYNTLLHALCKNGKVGRARSLMDEIE----EPNDVTFNVLIAAYCKEENLVQALVLLE 268

Query: 187 FLKLNNVPLTREFHDQLEKNFVMRMKTEDAEEVFKDMRNAGVEPVSTHPYNFIFMKTPPF 246
                          ++ +      +  +A E+ + +   G           +       
Sbjct: 269 KSFSLGFVPDVVTMTKVVEILCNAGRVTEAVEMLERVEYKGGLVDVVAYNTLLRGFCRLG 328

Query: 247 KYMDLLDYYEDMLDRGIVPMNSTFRILSRQTQNGGLVNQHFSALARGTTTGSDRRHETEG 306
           K      + ++M  +G +P   T+ IL     + G+ +          T G         
Sbjct: 329 KIKVAHRFLKEMERKGCLPNVETYNILISGFCDSGMFDMALDMFNDMKTDGISW------ 382

Query: 307 HGGTQAFFATRLEELARLKSSTTLDDALRVLRRMDV----EGTPLISGSVVLNVLLSVFC 362
                  F T    +  L     +++ L++L  M+      G  +       N +L    
Sbjct: 383 ------NFDTYDTLIKGLFFGGRIEEGLKILELMEESKGGSGGRISP----YNSVLYGLY 432

Query: 363 RAGHIEDTERVLQLAKERGCTPNGATLSRVLKKSNADRFLQAELILPDALEAGDVRLS-- 420
           +    ++    L   ++    P     S  +        ++   ++ D +       +  
Sbjct: 433 KKNMWDEALEFLMKMEK--LFPRAVDRSLRILGFCEKGAVKNAKMVFDQMINEGGTPNIL 490

Query: 421 DITDVMCHFFNNGMRSQVVRILRAYVVRCYRNPTESIPHTVALWALRLGPFDWALGFLAI 480
               ++  F   G   +   ++   V   Y     S  + +       G  + AL  L  
Sbjct: 491 VYDCLVHGFCQEGNLREAFELMNEMVGHGYFLV-ASGFNALIHGFCGQGKDESALKLLDD 549

Query: 481 LLASNDEPLSDRIQRRMHEVVKENRSREILKVLEGHKWDRRSILLAPQLQEPTNSSDGAG 540
           ++     P        +  + ++   ++ L +         +   +         S    
Sbjct: 550 MVGRGCVPDRGTYSPLIDALCRKGNFQKALSIFNQMIEKGITPDSSTWNSLLIRLSKEII 609

Query: 541 EVNGRS 546
            +  ++
Sbjct: 610 WLENKN 615


 Score =  325 bits (834), Expect = 3e-87,   Method: Composition-based stats.
 Identities = 78/579 (13%), Positives = 148/579 (25%), Gaps = 82/579 (14%)

Query: 30  VWSRLCDKVIAAYKAGEDIVVLQHFEELRATPELDVIAHDSLISAAPDLTVGAVEKKEDD 89
            +  L  K+ A ++      +L        +P  D     ++I       +     K  D
Sbjct: 74  TYRALIQKLCAFHRFDTVYQLLDEMPHAIGSP-PDEEIFLTVIRGLGRARMIPHVIKVLD 132

Query: 90  RAAKKERLEYCWGRALLSARHLAGDDDEHINSIVESFEQQFGCVSGYLRALAINAESALE 149
             +K  +                         I  S       V         + + A E
Sbjct: 133 LISKFGKNPS--------------------LKIFNSILDVLVKV---------DIDVARE 163

Query: 150 VLQ-LYQMMEGPVTTRVATAALHRFL-TNDASEVSGLLQFLKLNNVPLTREFHDQLEKNF 207
             +                  +     TN   +   LLQ +K   V      ++ L    
Sbjct: 164 FYRKQMMGSGVQGDDYTFAILMKGLCLTNRIGDGFRLLQVMKSRGVKPNAVVYNTLLHAL 223

Query: 208 VMRMKTEDAEEVFKDMRNAGVEPVSTHPYNFIFMKTPPFKYMDLLDYYEDMLDRGIVPMN 267
               K   A  +  ++      P        I         +  L   E     G VP  
Sbjct: 224 CKNGKVGRARSLMDEIEE----PNDVTFNVLIAAYCKEENLVQALVLLEKSFSLGFVPDV 279

Query: 268 STFRILSRQTQNGGLVNQHFSALARGTTTGSDRRHETEGHGGTQAFFATRLEELARLKSS 327
            T   +     N G V +    L R    G                       L      
Sbjct: 280 VTMTKVVEILCNAGRVTEAVEMLERVEYKGGL------------VDVVAYNTLLRGFCRL 327

Query: 328 TTLDDALRVLRRMDVEGTPLISGSVVLNVLLSVFCRAGHIEDTERVLQLAKERGCTPNGA 387
             +  A R L+ M+ +G   +      N+L+S FC +G  +    +    K  G + N  
Sbjct: 328 GKIKVAHRFLKEMERKGC--LPNVETYNILISGFCDSGMFDMALDMFNDMKTDGISWNFD 385

Query: 388 TLSRVLKKSNADRFLQAELILPDALEAG----DVRLSDITDVMCHFFNNGMRSQVVRILR 443
           T   ++K       ++  L + + +E        R+S    V+   +   M  + +  L 
Sbjct: 386 TYDTLIKGLFFGGRIEEGLKILELMEESKGGSGGRISPYNSVLYGLYKKNMWDEALEFLM 445

Query: 444 AYVVRCYRNPTESIPHTV-ALWALRLGPFDWALGFLAILLASNDEPLSDRIQRRMHEVVK 502
                  R        ++  L     G    A      ++     P        +H   +
Sbjct: 446 KMEKLFPRAVD----RSLRILGFCEKGAVKNAKMVFDQMINEGGTPNILVYDCLVHGFCQ 501

Query: 503 ENRSREILKVLEGHKWDRRSILLAPQLQEPTNSSDGAGEVNGRSSEGGNSGGGHHRRDMG 562
           E   RE  +++         ++ +               ++G   +G +           
Sbjct: 502 EGNLREAFELMNEMVGHGYFLVASGF----------NALIHGFCGQGKD----------- 540

Query: 563 PSWMSAMHLVLKEMGVEKEVLMGYKAKLSALINDAKKKR 601
                 +   +   G   +    Y   + AL      ++
Sbjct: 541 -ESALKLLDDMVGRGCVPDR-GTYSPLIDALCRKGNFQK 577


 Score =  225 bits (575), Expect = 3e-57,   Method: Composition-based stats.
 Identities = 50/404 (12%), Positives = 120/404 (29%), Gaps = 36/404 (8%)

Query: 1   MGAEKKINRPTNSGEVAENVGAFTEVMVPVWSRLCDKVIAAYKAGEDIVVLQHFEELRAT 60
           +    K+ R  +  +  E      E     ++ L           + +V+L+    L   
Sbjct: 223 LCKNGKVGRARSLMDEIE------EPNDVTFNVLIAAYCKEENLVQALVLLEKSFSLGFV 276

Query: 61  PELDVIAHDSLISAAPDLTVGAVEKKEDDRAA-KKERLEYCWGRALLSARHLAGDDDEHI 119
           P  DV+    ++    +        +  +R   K   ++      LL      G   +  
Sbjct: 277 P--DVVTMTKVVEILCNAGRVTEAVEMLERVEYKGGLVDVVAYNTLLRGFCRLGK-IKVA 333

Query: 120 NSIVESFEQQFGCVSGYLRALAINA-------ESALEVLQLYQMMEGPVTTRVATAALHR 172
           +  ++  E++    +     + I+        + AL++    +              +  
Sbjct: 334 HRFLKEMERKGCLPNVETYNILISGFCDSGMFDMALDMFNDMKTDGISWNFDTYDTLIKG 393

Query: 173 -FLTNDASEVSGLLQFLKLN--NVPLTREFHDQLEKNFVMRMKTEDAEEVFKDMRNAGVE 229
            F      E   +L+ ++ +          ++ +      +   ++A E    M    + 
Sbjct: 394 LFFGGRIEEGLKILELMEESKGGSGGRISPYNSVLYGLYKKNMWDEALEFLMKMEK--LF 451

Query: 230 PVSTHPYNFIFMKTPPFKYMDLLDYYEDMLDRGIVPMNSTFRILSRQTQNGGLVNQHFSA 289
           P +      I          +    ++ M++ G  P    +  L       G + + F  
Sbjct: 452 PRAVDRSLRILGFCEKGAVKNAKMVFDQMINEGGTPNILVYDCLVHGFCQEGNLREAFEL 511

Query: 290 LARGTTTGSDRRHETEGHGGTQAFFATRLEELARLKSSTTLDDALRVLRRMDVEGTPLIS 349
           +      G                 +     +         + AL++L  M   G   + 
Sbjct: 512 MNEMVGHGYFLV------------ASGFNALIHGFCGQGKDESALKLLDDMVGRGC--VP 557

Query: 350 GSVVLNVLLSVFCRAGHIEDTERVLQLAKERGCTPNGATLSRVL 393
                + L+   CR G+ +    +     E+G TP+ +T + +L
Sbjct: 558 DRGTYSPLIDALCRKGNFQKALSIFNQMIEKGITPDSSTWNSLL 601


 Score =  145 bits (366), Expect = 5e-33,   Method: Composition-based stats.
 Identities = 39/294 (13%), Positives = 78/294 (26%), Gaps = 33/294 (11%)

Query: 310 TQAFFATRLEELARLKSSTTLDDALRVLRRMDVEGTPLISGSVVLNVLLSVFCRAGHIED 369
                +T    + +L +    D   ++L  M            +   ++    RA  I  
Sbjct: 68  FTHSQSTYRALIQKLCAFHRFDTVYQLLDEMP-HAIGSPPDEEIFLTVIRGLGRARMIPH 126

Query: 370 TERVLQLAKERGCTPNGATLSRVLKKSNADRFLQAELILP-DALEAGDVRLS--DITDVM 426
             +VL L  + G  P+    + +L        +          +    V+        +M
Sbjct: 127 VIKVLDLISKFGKNPSLKIFNSILDVLVKV-DIDVAREFYRKQMMGSGVQGDDYTFAILM 185

Query: 427 CHFFNNGMRSQVVRILRAYVVRCYRNPTESIPHTVALWALRLGPFDWALGFLAILLASND 486
                        R+L+    R  + P   + +T+     + G    A   +  +     
Sbjct: 186 KGLCLTNRIGDGFRLLQVMKSRGVK-PNAVVYNTLLHALCKNGKVGRARSLMDEIEE--- 241

Query: 487 EPLSDRIQRRMHEVVKENRSREILKVLEGHKWDRRSILLAPQLQEPTNSSDGAGEVNGRS 546
            P        +    KE    + L +LE       S+   P +   T   +         
Sbjct: 242 -PNDVTFNVLIAAYCKEENLVQALVLLE----KSFSLGFVPDVVTMTKVVEILCNAG--- 293

Query: 547 SEGGNSGGGHHRRDMGPSWMSAMHLVLKEMGVEKEVLMGYKAKLSALINDAKKK 600
                      R       +  +     + G+  +V+  Y   L       K K
Sbjct: 294 -----------RVTEAVEMLERVEY---KGGLV-DVV-AYNTLLRGFCRLGKIK 331


 Score = 86.0 bits (212), Expect = 4e-15,   Method: Composition-based stats.
 Identities = 26/183 (14%), Positives = 44/183 (24%), Gaps = 25/183 (13%)

Query: 420 SDITDVMCHFFNNGMRSQVVRILRAYVVRCYRNPTESIPHTVALWALRLGPFDWALGFLA 479
           S    ++           V ++L          P E I  TV     R       +  L 
Sbjct: 73  STYRALIQKLCAFHRFDTVYQLLDEMPHAIGSPPDEEIFLTVIRGLGRARMIPHVIKVLD 132

Query: 480 ILLASNDEPLSDRIQRRMHEVVKENRSREILKVL-EGHKWDRRSILLAPQLQEPTNSSDG 538
           ++      P        +  +VK        +   +                   +    
Sbjct: 133 LISKFGKNPSLKIFNSILDVLVKV-DIDVAREFYRKQMMGSGVQ----------GDDYTF 181

Query: 539 AGEVNGRSSEGGNSGGGHHRRDMGPSWMSAMHLVLKEMGVEKEVLMGYKAKLSALINDAK 598
           A  + G         G              +  V+K  GV+   +  Y   L AL  + K
Sbjct: 182 AILMKGLCLTNRIGDGF------------RLLQVMKSRGVKPNAV-VYNTLLHALCKNGK 228

Query: 599 KKR 601
             R
Sbjct: 229 VGR 231


>UniRef50_Q9SMZ2 Pentatricopeptide repeat-containing protein At4g33170 n=4
           Tax=rosids RepID=PP347_ARATH
          Length = 990

 Score =  330 bits (848), Expect = 8e-89,   Method: Composition-based stats.
 Identities = 65/588 (11%), Positives = 151/588 (25%), Gaps = 48/588 (8%)

Query: 6   KINRPTNSGEVAENVGAFTEVMVPVWSRLCDKVIAAYKAGEDIVVLQHFEELRATPELDV 65
              +    G         +E  +  W+ +   +       E + +    + LR   + D 
Sbjct: 359 MYCKLRKFGFARTVFDNMSERDLISWNSVIAGIAQNGLEVEAVCLF--MQLLRCGLKPDQ 416

Query: 66  IAHDSLISAAPDLTVGAVEKK-EDDRAAKKERLEYCWGRALLSARHLAGDDDEHINSIVE 124
               S++ AA  L  G    K     A K   +   +    L   +      +    + E
Sbjct: 417 YTMTSVLKAASSLPEGLSLSKQVHVHAIKINNVSDSFVSTALIDAYSRNRCMKEAEILFE 476

Query: 125 SFEQQFGCVSGYLRAL--AINAESALEVLQLYQMMEGPVTTRVATAALHRFLTN-DASEV 181
                    +  +     + +    L++  L                          ++ 
Sbjct: 477 RHNFDLVAWNAMMAGYTQSHDGHKTLKLFALMHKQGERSDDFTLATVFKTCGFLFAINQG 536

Query: 182 SGLLQFLKLNNVPLTREFHDQLEKNFVMRMKTEDAEEVFKDMRNAGVEPVSTHPYNFIFM 241
             +  +   +   L       +   +V       A+  F  +      P        I  
Sbjct: 537 KQVHAYAIKSGYDLDLWVSSGILDMYVKCGDMSAAQFAFDSIP----VPDDVAWTTMISG 592

Query: 242 KTPPFKYMDLLDYYEDMLDRGIVPMNSTFRILSRQTQNGGLVNQHFSALARGTTTGSDRR 301
                +       +  M   G++P   T   L++ +     + Q                
Sbjct: 593 CIENGEEERAFHVFSQMRLMGVLPDEFTIATLAKASSCLTALEQGRQI------------ 640

Query: 302 HETEGHGGTQAFFATRLEELARLKSSTTLDDALRVLRRMDVEGTPLISGSVVLNVLLSVF 361
           H                  +       ++DDA  + +R++      +      N +L   
Sbjct: 641 HANALKLNCTNDPFVGTSLVDMYAKCGSIDDAYCLFKRIE------MMNITAWNAMLVGL 694

Query: 362 CRAGHIEDTERVLQLAKERGCTPNGATLSRVLKKSNADRFLQAELILPDALE-AGDVRLS 420
            + G  ++T ++ +  K  G  P+  T   VL   +    +        ++     ++  
Sbjct: 695 AQHGEGKETLQLFKQMKSLGIKPDKVTFIGVLSACSHSGLVSEAYKHMRSMHGDYGIKPE 754

Query: 421 --DITDVMCHFFNNGMRSQVVRILRAYVVRCYRNPTESIPHTVALWALRLGPFDWALGFL 478
               + +       G+  Q   ++ +         + S+  T+       G  +      
Sbjct: 755 IEHYSCLADALGRAGLVKQAENLIESMS----MEASASMYRTLLAACRVQGDTETGKRVA 810

Query: 479 AILLASNDEP-LSDRIQRRMHEVVKENRSREILKVLEGHKWDRRSILLAPQLQEPTNSSD 537
             LL    EP  S       +     ++  E +K+          +   P          
Sbjct: 811 TKLLE--LEPLDSSAYVLLSNMYAAASKWDE-MKLARTM-MKGHKVKKDPGF-------- 858

Query: 538 GAGEVNGRSSEGGNSGGGHHRRDMGPSWMSAMHLVLKEMGVEKEVLMG 585
              EV  +          + + ++    +  M   +K+ G   E    
Sbjct: 859 SWIEVKNKIHIFVVDDRSNRQTELIYRKVKDMIRDIKQEGYVPETDFT 906


 Score =  287 bits (735), Expect = 9e-76,   Method: Composition-based stats.
 Identities = 58/629 (9%), Positives = 153/629 (24%), Gaps = 79/629 (12%)

Query: 5   KKINRPTNSGEVAENVGAFTEVMVPVWSRL-CDKVIAAYKAGEDIVVLQHFEEL-RATPE 62
           +     +++G+V ++     +             +     +G+   +L+ F ++  +  E
Sbjct: 254 RISGDDSDAGQV-KSFANGNDASSVSEIIFRNKGLSEYLHSGQYSALLKCFADMVESDVE 312

Query: 63  LDVIAHDSLISAAPDLTVGAVEKKEDDRAAKKERLEYCWGRALLSARHLAGDDDEHINSI 122
            D +    +++ A  +   A+ ++    A K            L   +          ++
Sbjct: 313 CDQVTFILMLATAVKVDSLALGQQVHCMALKLGLDLMLTVSNSLINMYCKLRKFGFARTV 372

Query: 123 VESF-EQQFGCVSGYLRALAINAESALEVLQLYQMMEGPVTTRVATAALHRFLTNDASEV 181
            ++  E+     +  +  +A N      V    Q++   +     T        +   E 
Sbjct: 373 FDNMSERDLISWNSVIAGIAQNGLEVEAVCLFMQLLRCGLKPDQYTMTSVLKAASSLPEG 432

Query: 182 S----GLLQFLKLNNVPLTREFHDQLEKNFVMRMKTEDAEEVFKDMRNAGVEPVSTHPYN 237
                 +       N          L   +      ++AE +F+                
Sbjct: 433 LSLSKQVHVHAIKINNVSDSFVSTALIDAYSRNRCMKEAEILFER-----HNFDLVAWNA 487

Query: 238 FIFMKTPPFKYMDLLDYYEDMLDRGIVPMNSTFRILSRQTQNGGLVNQHFSALARGTTTG 297
            +   T        L  +  M  +G    + T   + +                     G
Sbjct: 488 MMAGYTQSHDGHKTLKLFALMHKQGERSDDFTLATVFKTCG-----------FLFAINQG 536

Query: 298 SDRRHETEGHGGTQAFFATRLEELARLKSSTTLDDALRVLRRMDVEGTPLISGSVVLNVL 357
             + H      G           L        +  A      +       +   V    +
Sbjct: 537 -KQVHAYAIKSGYDLDLWVSSGILDMYVKCGDMSAAQFAFDSIP------VPDDVAWTTM 589

Query: 358 LSVFCRAGHIEDTERVLQLAKERGCTPNGATL---------------------------- 389
           +S     G  E    V    +  G  P+  T+                            
Sbjct: 590 ISGCIENGEEERAFHVFSQMRLMGVLPDEFTIATLAKASSCLTALEQGRQIHANALKLNC 649

Query: 390 -------SRVLKKSNADRFLQAELILPDALEAGDVRLSDITDVMCHFFNNGMRSQVVRIL 442
                  + ++        +     L   +E  ++       ++     +G   + +++ 
Sbjct: 650 TNDPFVGTSLVDMYAKCGSIDDAYCLFKRIEMMNIT--AWNAMLVGLAQHGEGKETLQLF 707

Query: 443 RAYVVRCYRNPTESIPHTVALWALRLGPFDWALGFLAILL-ASNDEPLSDRIQRRMHEVV 501
           +       + P +     V       G    A   +  +      +P  +        + 
Sbjct: 708 KQMKSLGIK-PDKVTFIGVLSACSHSGLVSEAYKHMRSMHGDYGIKPEIEHYSCLADALG 766

Query: 502 KENRSREILKVLEGHKWDRRSILLAPQLQEP---------TNSSDGAGEVNGRSSEGGNS 552
           +    ++   ++E    +  + +    L               +    E+    S     
Sbjct: 767 RAGLVKQAENLIESMSMEASASMYRTLLAACRVQGDTETGKRVATKLLELEPLDSSAYVL 826

Query: 553 GGGHHRRDMGPSWMSAMHLVLKEMGVEKE 581
               +        M     ++K   V+K+
Sbjct: 827 LSNMYAAASKWDEMKLARTMMKGHKVKKD 855


 Score =  282 bits (721), Expect = 4e-74,   Method: Composition-based stats.
 Identities = 64/644 (9%), Positives = 142/644 (22%), Gaps = 109/644 (16%)

Query: 3   AEKKINRPTNSGEVAE---NVGAFTEVMVPVWSRLCDKVIAAYKAGEDIVVLQHFEELRA 59
           A   +N     G+V E            V +W+ +    +      E I +   F     
Sbjct: 183 AGALVNIYLKFGKVKEGKVLFEEMPYRDVVLWNLMLKAYLEMGFKEEAIDLSSAFHSSGL 242

Query: 60  TPE---------------------------------------------LDVIAHDSLISA 74
            P                                              L    + +L+  
Sbjct: 243 NPNEITLRLLARISGDDSDAGQVKSFANGNDASSVSEIIFRNKGLSEYLHSGQYSALLKC 302

Query: 75  APDLTVGAVEKKEDDRAAKKERLEYCWGRAL----------------------LSARHLA 112
             D+    VE  +                AL                      L   +  
Sbjct: 303 FADMVESDVECDQVTFILMLATAVKVDSLALGQQVHCMALKLGLDLMLTVSNSLINMYCK 362

Query: 113 GDDDEHINSIVESF-EQQFGCVSGYLRALAINAESALEVLQLYQMMEGPVTTRVATAALH 171
                   ++ ++  E+     +  +  +A N      V    Q++   +     T    
Sbjct: 363 LRKFGFARTVFDNMSERDLISWNSVIAGIAQNGLEVEAVCLFMQLLRCGLKPDQYTMTSV 422

Query: 172 RFLTNDASEVS----GLLQFLKLNNVPLTREFHDQLEKNFVMRMKTEDAEEVFKDMRNAG 227
               +   E       +       N          L   +      ++AE +F+      
Sbjct: 423 LKAASSLPEGLSLSKQVHVHAIKINNVSDSFVSTALIDAYSRNRCMKEAEILFER----- 477

Query: 228 VEPVSTHPYNFIFMKTPPFKYMDLLDYYEDMLDRGIVPMNSTFRILSRQTQNGGLVNQHF 287
                      +   T        L  +  M  +G    + T   + +            
Sbjct: 478 HNFDLVAWNAMMAGYTQSHDGHKTLKLFALMHKQGERSDDFTLATVFKTCG--------- 528

Query: 288 SALARGTTTGSDRRHETEGHGGTQAFFATRLEELARLKSSTTLDDALRVLRRMDVEGTPL 347
                    G  + H      G           L        +  A      +       
Sbjct: 529 --FLFAINQG-KQVHAYAIKSGYDLDLWVSSGILDMYVKCGDMSAAQFAFDSIP------ 579

Query: 348 ISGSVVLNVLLSVFCRAGHIEDTERVLQLAKERGCTPNGATLSRVLKKSNADRFLQAELI 407
           +   V    ++S     G  E    V    +  G  P+  T++ + K S+    L+    
Sbjct: 580 VPDDVAWTTMISGCIENGEEERAFHVFSQMRLMGVLPDEFTIATLAKASSCLTALEQGRQ 639

Query: 408 LPDALEAGDV--RLSDITDVMCHFFNNGMRSQVVRILRAYVVRCYRNPTESIPHTVALWA 465
           +       +        T ++  +   G       + +   +        +  + + +  
Sbjct: 640 IHANALKLNCTNDPFVGTSLVDMYAKCGSIDDAYCLFKRIEMM-----NITAWNAMLVGL 694

Query: 466 LRLGPFDWALGFLAILLASNDEPLSDRIQRRMHEVVKENRSREILKVLEGHKWDRRSILL 525
            + G     L     + +   +P        +          E  K +           +
Sbjct: 695 AQHGEGKETLQLFKQMKSLGIKPDKVTFIGVLSACSHSGLVSEAYKHMRSM---HGDYGI 751

Query: 526 APQLQEPTNSSDGAGEVNGRSSEGGNSGGGHHRRDMGPSWMSAM 569
            P+++  +  +D  G   G   +  N             + + +
Sbjct: 752 KPEIEHYSCLADALGRA-GLVKQAENLIESMSMEASASMYRTLL 794


 Score =  216 bits (550), Expect = 3e-54,   Method: Composition-based stats.
 Identities = 65/678 (9%), Positives = 166/678 (24%), Gaps = 134/678 (19%)

Query: 34  LCDKVIAAY-KAGEDIVVLQHFEELRATPELDVIAHDSLISAAPDLTVGAVE-------- 84
           L + +I+ Y K G      + F+++   P+ D+++ +S+++A    +   VE        
Sbjct: 76  LINNLISMYSKCGSLTYARRVFDKM---PDRDLVSWNSILAAYAQSSECVVENIQQAFLL 132

Query: 85  --------------------------------KKEDDRAAKKERLEYCWGRALLSARHLA 112
                                           +     A K       +    L   +L 
Sbjct: 133 FRILRQDVVYTSRMTLSPMLKLCLHSGYVWASESFHGYACKIGLDGDEFVAGALVNIYLK 192

Query: 113 GDDDEHINSIVESFE-QQFGCVSGYLRALAINA--ESALEVLQLYQMMEGPVTTRVATAA 169
               +    + E    +     +  L+A       E A+++   +               
Sbjct: 193 FGKVKEGKVLFEEMPYRDVVLWNLMLKAYLEMGFKEEAIDLSSAFHSSGLNPNEITLRLL 252

Query: 170 LHRFL-----------------------------------TNDASEVSGLLQFLKLNNVP 194
                                                   +   S +      +  ++V 
Sbjct: 253 ARISGDDSDAGQVKSFANGNDASSVSEIIFRNKGLSEYLHSGQYSALLKCFADMVESDVE 312

Query: 195 LTREFHDQLEKNFVMRMKTEDAEEVFKDMRNAGVEPVSTHPYNFIFMKTPPFKYMDLLDY 254
             +     +    V        ++V       G++ + T   + I M     K+      
Sbjct: 313 CDQVTFILMLATAVKVDSLALGQQVHCMALKLGLDLMLTVSNSLINMYCKLRKFGFARTV 372

Query: 255 YEDMLDRGIVPMNSTFRILSRQTQNGGLVNQHFSALARGTTTG----------------- 297
           +++M +R       ++  +       GL  +      +    G                 
Sbjct: 373 FDNMSER----DLISWNSVIAGIAQNGLEVEAVCLFMQLLRCGLKPDQYTMTSVLKAASS 428

Query: 298 -------SDRRHETEGHGGTQAFFATRLEELARLKSSTTLDDALRVLRRMDVEGTPLISG 350
                  S + H         +        +     +  + +A  +  R           
Sbjct: 429 LPEGLSLSKQVHVHAIKINNVSDSFVSTALIDAYSRNRCMKEAEILFER-------HNFD 481

Query: 351 SVVLNVLLSVFCRAGHIEDTERVLQLAKERGCTPNGATLSRVLKKSNADRFLQAELILPD 410
            V  N +++ + ++     T ++  L  ++G   +  TL+ V K       +     +  
Sbjct: 482 LVAWNAMMAGYTQSHDGHKTLKLFALMHKQGERSDDFTLATVFKTCGFLFAINQGKQVHA 541

Query: 411 ALEAGDVRLSDITD--VMCHFFNNGMRSQVVRILRAYVVRCYRNPTESIPHTVALWALRL 468
                   L       ++  +   G  S       +        P +    T+    +  
Sbjct: 542 YAIKSGYDLDLWVSSGILDMYVKCGDMSAAQFAFDSIP-----VPDDVAWTTMISGCIEN 596

Query: 469 GPFDWALGFLAILLASNDEPLSDRIQRRMHEVV-----KENRSREILKVLEGHKWDRRSI 523
           G  + A    + +      P    I             ++ R      +      D    
Sbjct: 597 GEEERAFHVFSQMRLMGVLPDEFTIATLAKASSCLTALEQGRQIHANALKLNCTNDPFVG 656

Query: 524 LLAPQLQEPT----NSSDGAGEVNGRSSEGGNSGGGHHRRDMGPSWMSAMHLVLKEMGVE 579
                +        ++      +   +    N+      +         +   +K +G++
Sbjct: 657 TSLVDMYAKCGSIDDAYCLFKRIEMMNITAWNAMLVGLAQHGEGKETLQLFKQMKSLGIK 716

Query: 580 KEVLMGYKAKLSALINDA 597
            + +  +   LSA  +  
Sbjct: 717 PDKV-TFIGVLSACSHSG 733


 Score =  202 bits (514), Expect = 4e-50,   Method: Composition-based stats.
 Identities = 47/580 (8%), Positives = 124/580 (21%), Gaps = 105/580 (18%)

Query: 98  EYCWGRALLSARHLAGDDDEHINSIVESFEQQFGCVSGYLRALAI-------NAESALEV 150
           E      L+S     G          +  ++     +  L A A        N + A  +
Sbjct: 73  ERFLINNLISMYSKCGSLTYARRVFDKMPDRDLVSWNSILAAYAQSSECVVENIQQAFLL 132

Query: 151 LQLYQMMEGPVTTRVATAALHRFLTND-ASEVSGLLQFLKLNNVPLTREFHDQLEKNFVM 209
            ++ +      +    +  L   L +           +     +         L   ++ 
Sbjct: 133 FRILRQDVVYTSRMTLSPMLKLCLHSGYVWASESFHGYACKIGLDGDEFVAGALVNIYLK 192

Query: 210 RMKTEDAEEVFKDMRNAGVEPVSTHPYNFIFMKTPPFKYMDLLDYYEDMLDRGIVPMNST 269
             K ++ + +F++M               +          + +D        G+ P   T
Sbjct: 193 FGKVKEGKVLFEEMPYR----DVVLWNLMLKAYLEMGFKEEAIDLSSAFHSSGLNPNEIT 248

Query: 270 FRIL----------------------------------SRQTQNGGLVNQHFSALARGTT 295
            R+L                                    +  + G  +      A    
Sbjct: 249 LRLLARISGDDSDAGQVKSFANGNDASSVSEIIFRNKGLSEYLHSGQYSALLKCFADMVE 308

Query: 296 TGSDR-----------------------RHETEGHGGTQAFFATRLEELARLKSSTTLDD 332
           +  +                         H      G           +           
Sbjct: 309 SDVECDQVTFILMLATAVKVDSLALGQQVHCMALKLGLDLMLTVSNSLINMYCKLRKFGF 368

Query: 333 ALRVLRRMDVEGTPLISGSVVLNVLLSVFCRAGHIEDTERVLQLAKERGCTPNGATLSRV 392
           A  V   M           +  N +++   + G   +   +       G  P+  T++ V
Sbjct: 369 ARTVFDNMSER------DLISWNSVIAGIAQNGLEVEAVCLFMQLLRCGLKPDQYTMTSV 422

Query: 393 LKKSNAD-RFLQAELILPDALEAGDVRLSDI--TDVMCHFFNNGMRSQVVRILRAYVVRC 449
           LK +++    L     +       +        T ++  +  N    +   +        
Sbjct: 423 LKAASSLPEGLSLSKQVHVHAIKINNVSDSFVSTALIDAYSRNRCMKEAEILFER----- 477

Query: 450 YRNPTESIPHTVALWALRLGPFDWALGFLAILLASNDEPLSDRIQRRMHEVV-----KEN 504
             N      + +     +       L   A++    +      +              + 
Sbjct: 478 -HNFDLVAWNAMMAGYTQSHDGHKTLKLFALMHKQGERSDDFTLATVFKTCGFLFAINQG 536

Query: 505 RSREILKVLEGHKWDRRSILLAPQLQEPTNSSDGAGEVNGRSSEGGNS----------GG 554
           +      +          + L        +     G+++       +             
Sbjct: 537 KQVHAYAI-----KSGYDLDLWVS-SGILDMYVKCGDMSAAQFAFDSIPVPDDVAWTTMI 590

Query: 555 GHHRRDMGPSWMSAMHLVLKEMGVEKEVLMGYKAKLSALI 594
                +        +   ++ MGV  +         ++  
Sbjct: 591 SGCIENGEEERAFHVFSQMRLMGVLPDEFTIATLAKASSC 630


 Score =  160 bits (406), Expect = 1e-37,   Method: Composition-based stats.
 Identities = 36/410 (8%), Positives = 75/410 (18%), Gaps = 103/410 (25%)

Query: 166 ATAALHRFLTNDASEVSGLLQFLKLNNVPLTREFHDQLEKNFVMRMKTEDAEEVFKDMRN 225
                +   ++D          +        R   + L   +        A  VF  M +
Sbjct: 43  FGFLRNAITSSDLMLGKCTHARILTFEENPERFLINNLISMYSKCGSLTYARRVFDKMPD 102

Query: 226 AGVEPVSTHPYNFIFMKTPPF-----KYMDLLDYYEDMLDRGIVPMNSTFRILSRQTQNG 280
                      + +                    +  +    +     T   + +   + 
Sbjct: 103 R----DLVSWNSILAAYAQSSECVVENIQQAFLLFRILRQDVVYTSRMTLSPMLKLCLHS 158

Query: 281 GLVNQHFSALARGTTTGSDRRHETEGHGGTQAFFATRLEELARLKSSTTLDDALRVLRRM 340
           G V    S             H      G           +        + +   +   M
Sbjct: 159 GYVWASESF------------HGYACKIGLDGDEFVAGALVNIYLKFGKVKEGKVLFEEM 206

Query: 341 DVEGTPLISGSVVLNVLLSVFCRAGHIEDTERVLQLAKERGCTPNGATLSRV-------- 392
                      V+ N++L  +   G  E+   +       G  PN  TL  +        
Sbjct: 207 PYR------DVVLWNLMLKAYLEMGFKEEAIDLSSAFHSSGLNPNEITLRLLARISGDDS 260

Query: 393 --------------------------LKKSNADRFLQAELILPDALEAGDVRLS--DI-- 422
                                     L +        A L     +   DV         
Sbjct: 261 DAGQVKSFANGNDASSVSEIIFRNKGLSEYLHSGQYSALLKCFADMVESDVECDQVTFIL 320

Query: 423 ---------------------------------TDVMCHFFNNGMRSQVVRILRAYVVRC 449
                                              ++  +           +      R 
Sbjct: 321 MLATAVKVDSLALGQQVHCMALKLGLDLMLTVSNSLINMYCKLRKFGFARTVFDNMSER- 379

Query: 450 YRNPTESIPHTVALWALRLGPFDWALGFLAILLASNDEPLSDRIQRRMHE 499
                    ++V     + G    A+     LL    +P    +   +  
Sbjct: 380 ----DLISWNSVIAGIAQNGLEVEAVCLFMQLLRCGLKPDQYTMTSVLKA 425


>UniRef50_Q9SAD9 Pentatricopeptide repeat-containing protein At1g13040,
           mitochondrial n=3 Tax=rosids RepID=PPR40_ARATH
          Length = 517

 Score =  330 bits (848), Expect = 8e-89,   Method: Composition-based stats.
 Identities = 58/502 (11%), Positives = 148/502 (29%), Gaps = 29/502 (5%)

Query: 36  DKVIAAYKAGEDIVVLQHFEELR-ATPELDVIAHDSLISAAPDLTVGAVEKKEDDRAAKK 94
            ++    K+G     +Q F+E+R ++  +    ++  I      +   + +         
Sbjct: 14  SRIANLVKSGMIDNAVQVFDEMRHSSYRVFSFDYNRFIGVLVRESRFELAEAIYWDMKPM 73

Query: 95  ERLEYCWGRALLSARHLAGDDDEHINSIVESFEQQFGCV-----SGYLRALAI--NAESA 147
                 +  +   +        + I++++   E           + YL  L        A
Sbjct: 74  GFSLIPFTYSRFISGLCKVKKFDLIDALLSDMETLGFIPDIWAFNVYLDLLCRENKVGFA 133

Query: 148 LEVLQLYQMMEGPVTTRVATAALHR-FLTNDASEVSGLLQFLKLNNVPLTREFHDQLEKN 206
           ++                 T  ++  F     ++   +   +  + V    +    L   
Sbjct: 134 VQTFFCMVQRGREPDVVSYTILINGLFRAGKVTDAVEIWNAMIRSGVSPDNKACAALVVG 193

Query: 207 FVMRMKTEDAEEVF-KDMRNAGVEPVSTHPYNFIFMKTPPFKYMDLLDYYEDMLDRGIVP 265
                K + A E+  +++++A V+  +      I       +          M   G  P
Sbjct: 194 LCHARKVDLAYEMVAEEIKSARVKLSTVVYNALISGFCKAGRIEKAEALKSYMSKIGCEP 253

Query: 266 MNSTFRILSRQTQNGGLVNQHFSALARGTTTGSDRRHETEGHGGTQAFFATRLEELARLK 325
              T+ +L     +  ++ +                       G Q    +  + L R  
Sbjct: 254 DLVTYNVLLNYYYDNNMLKRAEGV------------MAEMVRSGIQLDAYSYNQLLKRHC 301

Query: 326 SSTTLDDALR-VLRRMDVEGTPLISGSVVLNVLLSVFCRAGHIEDTERVLQLAKERGCTP 384
             +  D     +++ M+  G       V  + L+  FCRA +     R+ +  +++G   
Sbjct: 302 RVSHPDKCYNFMVKEMEPRGFC---DVVSYSTLIETFCRASNTRKAYRLFEEMRQKGMVM 358

Query: 385 NGATLSRVLKKSNADRFLQAELILPDALEAGDVRLS--DITDVMCHFFNNGMRSQVVRIL 442
           N  T + ++K    +        L D +    +       T ++ H   +G   +   + 
Sbjct: 359 NVVTYTSLIKAFLREGNSSVAKKLLDQMTELGLSPDRIFYTTILDHLCKSGNVDKAYGVF 418

Query: 443 RAYVVRCYRNPTESIPHTVALWALRLGPFDWALGFLAILLASNDEPLSDRIQRRMHEVVK 502
              +      P     +++     R G    A+     +      P     +  +  +++
Sbjct: 419 NDMIEHEI-TPDAISYNSLISGLCRSGRVTEAIKLFEDMKGKECCPDELTFKFIIGGLIR 477

Query: 503 ENRSREILKVLEGHKWDRRSIL 524
             +     KV +       ++ 
Sbjct: 478 GKKLSAAYKVWDQMMDKGFTLD 499


 Score =  275 bits (705), Expect = 3e-72,   Method: Composition-based stats.
 Identities = 49/462 (10%), Positives = 129/462 (27%), Gaps = 32/462 (6%)

Query: 18  ENVGAFTEVMVPVWSRLCDKVIAAYKAGEDIVVLQHFEELRATPELDVIAHDSLISAAPD 77
           +       ++   +SR    +    K      +L   E L   P  D+ A +  +     
Sbjct: 69  DMKPMGFSLIPFTYSRFISGLCKVKKFDLIDALLSDMETLGFIP--DIWAFNVYLDLLCR 126

Query: 78  LTVGAVEKKEDDRAAKKER-LEYCWGRALLSARHLAGDDDEHINSIVESFEQQFGCVS-- 134
                   +      ++ R  +      L++    AG   + +  I  +  +        
Sbjct: 127 ENKVGFAVQTFFCMVQRGREPDVVSYTILINGLFRAGKVTDAV-EIWNAMIRSGVSPDNK 185

Query: 135 -----GYLRALAINAESALEVL-QLYQMMEGPVTTRVATAALHRFLT-NDASEVSGLLQF 187
                      A   + A E++ +  +     ++T V  A +  F       +   L  +
Sbjct: 186 ACAALVVGLCHARKVDLAYEMVAEEIKSARVKLSTVVYNALISGFCKAGRIEKAEALKSY 245

Query: 188 LKLNNVPLTREFHDQLEKNFVMRMKTEDAEEVFKDMRNAGVEPVSTHPYNFIFMKTPPFK 247
           +           ++ L   +      + AE V  +M  +G++  +      +        
Sbjct: 246 MSKIGCEPDLVTYNVLLNYYYDNNMLKRAEGVMAEMVRSGIQLDAYSYNQLLKRHCRVSH 305

Query: 248 YMDLLDYY-EDMLDRGIVPMNSTFRILSRQTQNGGLVNQHFSALARGTTTGSDRRHETEG 306
                ++  ++M  RG      ++  L           + +                   
Sbjct: 306 PDKCYNFMVKEMEPRGFC-DVVSYSTLIETFCRASNTRKAYRLFEEMRQK---------- 354

Query: 307 HGGTQAFFATRLEELARLKSSTTLDDALRVLRRMDVEGTPLISGSVVLNVLLSVFCRAGH 366
             G      T    +           A ++L +M   G  L    +    +L   C++G+
Sbjct: 355 --GMVMNVVTYTSLIKAFLREGNSSVAKKLLDQMTELG--LSPDRIFYTTILDHLCKSGN 410

Query: 367 IEDTERVLQLAKERGCTPNGATLSRVLKKSNADRFLQAELILPDALEAGDVRLS--DITD 424
           ++    V     E   TP+  + + ++        +   + L + ++  +          
Sbjct: 411 VDKAYGVFNDMIEHEITPDAISYNSLISGLCRSGRVTEAIKLFEDMKGKECCPDELTFKF 470

Query: 425 VMCHFFNNGMRSQVVRILRAYVVRCYRNPTESIPHTVALWAL 466
           ++         S   ++    + + +      +  T+   + 
Sbjct: 471 IIGGLIRGKKLSAAYKVWDQMMDKGF-TLDRDVSDTLIKASC 511


 Score =  252 bits (644), Expect = 3e-65,   Method: Composition-based stats.
 Identities = 42/435 (9%), Positives = 117/435 (26%), Gaps = 43/435 (9%)

Query: 171 HRFLTNDASEVSGLLQFLKLNNVPLTREFHDQLEKNFVMRMKTEDAEEVFKDMRNAGVEP 230
           +   +        +   ++ ++  +    +++     V   + E AE ++ DM+  G   
Sbjct: 18  NLVKSGMIDNAVQVFDEMRHSSYRVFSFDYNRFIGVLVRESRFELAEAIYWDMKPMGFSL 77

Query: 231 VSTHPYNFIFMKTPPFKYMDLLDYYEDMLDRGIVPMNSTFRILSRQTQNGGLVNQHFSAL 290
           +      FI       K+  +     DM   G +P    F +          V       
Sbjct: 78  IPFTYSRFISGLCKVKKFDLIDALLSDMETLGFIPDIWAFNVYLDLLCRENKVGFAVQTF 137

Query: 291 ARGTTTGSDRRHETEGHGGTQAFFATRLEELARLKSSTTLDDALRVLRRMDVEGTPLISG 350
                             G +    +    +  L  +  + DA+ +   M      +   
Sbjct: 138 FCMVQR------------GREPDVVSYTILINGLFRAGKVTDAVEIWNAMIRS--GVSPD 183

Query: 351 SVVLNVLLSVFCRAGHIEDTERVL-QLAKERGCTPNGATLSRVLKKSNADRFLQAELILP 409
           +     L+   C A  ++    ++ +  K      +    + ++        ++    L 
Sbjct: 184 NKACAALVVGLCHARKVDLAYEMVAEEIKSARVKLSTVVYNALISGFCKAGRIEKAEALK 243

Query: 410 DALEAGDVRLS--DITDVMCHFFNNGMRSQVVRILRAYVVRCYRNPTESIPHTVALWALR 467
             +              ++ ++++N M  +   ++   V    +       + +     R
Sbjct: 244 SYMSKIGCEPDLVTYNVLLNYYYDNNMLKRAEGVMAEMVRSGIQL-DAYSYNQLLKRHCR 302

Query: 468 LGPFDWALGFL-AILLASNDEPLSDRIQRRMHEVVKENRSREILKVLEGHKWDRRSILLA 526
           +   D    F+   +               +    + + +R+  ++ E  +     + + 
Sbjct: 303 VSHPDKCYNFMVKEMEPRGFC-DVVSYSTLIETFCRASNTRKAYRLFEEMRQKGMVMNVV 361

Query: 527 PQLQEPTNSSDGAGEVNGRSSEGGNSGGGHHRRDMGPSWMSAMHLVLKEMGVEKEVLMGY 586
                                    S      R+   S    +   + E+G+  + +  Y
Sbjct: 362 T----------------------YTSLIKAFLREGNSSVAKKLLDQMTELGLSPDRIF-Y 398

Query: 587 KAKLSALINDAKKKR 601
              L  L       +
Sbjct: 399 TTILDHLCKSGNVDK 413


 Score =  235 bits (600), Expect = 4e-60,   Method: Composition-based stats.
 Identities = 51/409 (12%), Positives = 112/409 (27%), Gaps = 37/409 (9%)

Query: 6   KINRPTNSGEVAE----NVGAFTEVMVPVWSRLCDKVIAAYKAGEDIVVLQHFEELRATP 61
            + R    G   +     V    E  V  ++ L + +  A K  + + +      +R+  
Sbjct: 123 LLCRENKVGFAVQTFFCMVQRGREPDVVSYTILINGLFRAGKVTDAVEIWNAM--IRSGV 180

Query: 62  ELDVIAHDSLISAAPDLTVGAVEKKEDDRAAKKERL--EYCWGRALLSARHLAGDDDEHI 119
             D  A  +L+          +  +      K  R+        AL+S    AG   E  
Sbjct: 181 SPDNKACAALVVGLCHARKVDLAYEMVAEEIKSARVKLSTVVYNALISGFCKAGR-IEKA 239

Query: 120 NSIVESFEQQFGCVSGYLRALAIN-------AESALEVLQLYQMMEGPVTTRVATAALHR 172
            ++     +           + +N        + A  V+         +        L R
Sbjct: 240 EALKSYMSKIGCEPDLVTYNVLLNYYYDNNMLKRAEGVMAEMVRSGIQLDAYSYNQLLKR 299

Query: 173 FLTNDASEVSGLLQFLKL----NNVPLTREFHDQLEKNFVMRMKTEDAEEVFKDMRNAGV 228
                  +      F+               +  L + F     T  A  +F++MR  G+
Sbjct: 300 HCRVSHPD--KCYNFMVKEMEPRGFC-DVVSYSTLIETFCRASNTRKAYRLFEEMRQKGM 356

Query: 229 EPVSTHPYNFIFMKTPPFKYMDLLDYYEDMLDRGIVPMNSTFRILSRQTQNGGLVNQHFS 288
                   + I                + M + G+ P    +  +       G V++ + 
Sbjct: 357 VMNVVTYTSLIKAFLREGNSSVAKKLLDQMTELGLSPDRIFYTTILDHLCKSGNVDKAYG 416

Query: 289 ALARGTTTGSDRRHETEGHGGTQAFFATRLEELARLKSSTTLDDALRVLRRMDVEGTPLI 348
                                      +    ++ L  S  + +A+++   M  +G    
Sbjct: 417 VFNDMIEHEI------------TPDAISYNSLISGLCRSGRVTEAIKLFEDM--KGKECC 462

Query: 349 SGSVVLNVLLSVFCRAGHIEDTERVLQLAKERGCTPNGATLSRVLKKSN 397
              +    ++    R   +    +V     ++G T +      ++K S 
Sbjct: 463 PDELTFKFIIGGLIRGKKLSAAYKVWDQMMDKGFTLDRDVSDTLIKASC 511


 Score =  122 bits (306), Expect = 5e-26,   Method: Composition-based stats.
 Identities = 18/251 (7%), Positives = 61/251 (24%), Gaps = 25/251 (9%)

Query: 353 VLNVLLSVFCRAGHIEDTERVLQLAKERGCTPNGATLSRVLKKSNADRFLQAELILPDAL 412
                ++   ++G I++  +V    +           +R +     +   +    +   +
Sbjct: 11  AYRSRIANLVKSGMIDNAVQVFDEMRHSSYRVFSFDYNRFIGVLVRESRFELAEAIYWDM 70

Query: 413 EAGDVR--LSDITDVMCHFFNNGMRSQVVRILRAYVVRCYRNPTESIPHTVALWALRLGP 470
           +           +  +           +  +L       +  P     +       R   
Sbjct: 71  KPMGFSLIPFTYSRFISGLCKVKKFDLIDALLSDMETLGFI-PDIWAFNVYLDLLCRENK 129

Query: 471 FDWALGFLAILLASNDEPLSDRIQRRMHEVVKENRSREILKVLEGHKWDRRSILLAPQLQ 530
             +A+     ++    EP        ++ + +  +  + +++         S        
Sbjct: 130 VGFAVQTFFCMVQRGREPDVVSYTILINGLFRAGKVTDAVEIWNAMIRSGVS-------- 181

Query: 531 EPTNSSDGAGEVNGRSSEGGNSGGGHHRRDMGPSWMSAMHLVLKEMGVEKEVLMGYKAKL 590
              ++   A  V G               +   S    +              + Y A +
Sbjct: 182 --PDNKACAALVVGLCHARKVDLAYEMVAEEIKSARVKLST------------VVYNALI 227

Query: 591 SALINDAKKKR 601
           S      + ++
Sbjct: 228 SGFCKAGRIEK 238


 Score = 80.9 bits (199), Expect = 1e-13,   Method: Composition-based stats.
 Identities = 22/171 (12%), Positives = 47/171 (27%), Gaps = 11/171 (6%)

Query: 18  ENVGAFTEVMVPVWSRLCDKVIAAYKAGEDIVVLQHFEELRATPELDVIAHDSLISAAPD 77
           E       + V  ++ L    +    +     +L    EL  +P  D I + +++     
Sbjct: 350 EMRQKGMVMNVVTYTSLIKAFLREGNSSVAKKLLDQMTELGLSP--DRIFYTTILDHLCK 407

Query: 78  LTVGAVEKKEDDRAAKKERLEYCWG-RALLSARHLAGDDDEHINSIVESFEQQFGCVSGY 136
                      +   + E         +L+S    +G   E I  + E  + +  C    
Sbjct: 408 SGNVDKAYGVFNDMIEHEITPDAISYNSLISGLCRSGRVTEAI-KLFEDMKGKECCPDEL 466

Query: 137 LRALAI-------NAESALEVLQLYQMMEGPVTTRVATAALHRFLTNDASE 180
                I          +A +V          +   V+   +    +  A  
Sbjct: 467 TFKFIIGGLIRGKKLSAAYKVWDQMMDKGFTLDRDVSDTLIKASCSMSADA 517


>UniRef50_C5WQX9 Putative uncharacterized protein Sb01g041070 n=1 Tax=Sorghum
           bicolor RepID=C5WQX9_SORBI
          Length = 640

 Score =  330 bits (848), Expect = 8e-89,   Method: Composition-based stats.
 Identities = 58/533 (10%), Positives = 138/533 (25%), Gaps = 49/533 (9%)

Query: 68  HDSLISAAPDLTVGAVEKKEDDRAAKKERLEYCWGRALLSARHLAGDDDEHINSIVESFE 127
           + +++ +          ++   R               L   + +         + +   
Sbjct: 66  YATILRSCVLSRAVRPGRQLHARLLVSGLGLDAVLATRLVDLYASCGLVSVARRLFDEMP 125

Query: 128 Q--QFGCVSGYLRALAINA--ESALEVLQLYQMMEG-PVTTRVATAALHRFLTN-DASEV 181
                   +  +RA A +   E+A+E+ +                  L       D    
Sbjct: 126 NQGNVFLWNVLIRAYARDGPREAAIELYREMLACGSMEPDNFTYPPVLKACAALLDLGAG 185

Query: 182 SGLLQFLKLNNVPLTREFHDQLEKNFVMRMKTEDAEEVFKDMRNAGVEPVSTHPYNFIFM 241
             +   +   +          L   +      ++A  VF           +    + I  
Sbjct: 186 REVHDRVMRTSWAADVFVCAGLIDMYAKCGCVDEAWAVFDSTTVR----DAVVWNSMIAA 241

Query: 242 KTPPFKYMDLLDYYEDMLDRGIVPMNSTFRILSRQTQNGGLVNQHFSALARGTTTGSDRR 301
                +  + L    +M   GI P   T         + G + +       G   G   +
Sbjct: 242 CGQNGRPAEALALCRNMAAEGIAPTIVTLVSAISAAADAGALPRGRELHGYGWRRGFGSQ 301

Query: 302 HETEGHGGTQAFFATRLEELARLKSSTTLDDALRVLRRMDVEGTPLISGSVVLNVLLSVF 361
            + +               L     S  +  A  +  ++           +  N ++  F
Sbjct: 302 DKLK------------TSLLDMYAKSGWVTVARVLFDQL------FHRELISWNAMICGF 343

Query: 362 CRAGHIEDTERVLQLAK-ERGCTPNGATLSRVLKKSNADRFLQAELILPDALEA-GDVRL 419
              GH +    + +  + E    P+  T   VL   N    +Q    + D +     ++ 
Sbjct: 344 GMHGHADHACELFRRMRNEAQVMPDHITFVGVLSACNHGGMVQEAKEVFDLMVTVYSIKP 403

Query: 420 --SDITDVMCHFFNNGMRSQVVRILRAYVVRCYRNPTESIPHTVALWALRLGPFDWALGF 477
                T ++    ++G   +   +++         P   I   +          + A   
Sbjct: 404 MVQHYTCLVDVLGHSGRFKEASDVIKGM----LVKPDSGIWGALLNGCKIHKNVELAELA 459

Query: 478 LAILLASNDEP-LSDRIQRRMHEVVKENRSREILKVLEGHKWDRRSILLAPQLQEPTNSS 536
           L  L+    EP  +       +   +  +  E  +V +         ++A          
Sbjct: 460 LHKLIE--LEPEDAGNYVLLSNIYAQSGKWEEAARVRKLMTNRGLKKIIA---------- 507

Query: 537 DGAGEVNGRSSEGGNSGGGHHRRDMGPSWMSAMHLVLKEMGVEKEVLMGYKAK 589
               E+ G+S         H R D     +  +  ++ + G   +    +   
Sbjct: 508 CSWIELKGKSHGFLVGDASHPRSDEIYEELERLEGLISQTGYVPDTTSVFHNV 560


 Score =  194 bits (494), Expect = 8e-48,   Method: Composition-based stats.
 Identities = 49/422 (11%), Positives = 105/422 (24%), Gaps = 41/422 (9%)

Query: 3   AEKKINRPTNSGEVAENVGAFTEVMVPVWSRLCDKVIAAYKAGEDIVVLQHFEELRATPE 62
           A +  +   N G             V +W+ L             I + +      +  E
Sbjct: 117 ARRLFDEMPNQG------------NVFLWNVLIRAYARDGPREAAIELYREMLACGSM-E 163

Query: 63  LDVIAHDSLISAAPDLTVGAVEKKEDDRAAKKE-RLEYCWGRALLSARHLAGDDDEHINS 121
            D   +  ++ A   L      ++  DR  +     +      L+      G  DE    
Sbjct: 164 PDNFTYPPVLKACAALLDLGAGREVHDRVMRTSWAADVFVCAGLIDMYAKCGCVDEAWAV 223

Query: 122 IVESFEQQFGCVSGYLRALAINAE--SALEVLQLYQMMEGPVTTRV-ATAALHRFLTNDA 178
              +  +     +  + A   N     AL + +         T     +A          
Sbjct: 224 FDSTTVRDAVVWNSMIAACGQNGRPAEALALCRNMAAEGIAPTIVTLVSAISAAADAGAL 283

Query: 179 SEVSGLLQFLKLNNVPLTREFHDQLEKNFVMRMKTEDAEEVFKDMRNAGVEPVSTHPYNF 238
                L  +          +    L   +        A  +F  + +  +          
Sbjct: 284 PRGRELHGYGWRRGFGSQDKLKTSLLDMYAKSGWVTVARVLFDQLFHREL----ISWNAM 339

Query: 239 IFMKTPPFKYMDLLDYYEDML-DRGIVPMNSTFRILSRQTQNGGLVNQHFSALARGTTTG 297
           I             + +  M  +  ++P + TF  +     +GG+V +         T  
Sbjct: 340 ICGFGMHGHADHACELFRRMRNEAQVMPDHITFVGVLSACNHGGMVQEAKEVFDLMVT-- 397

Query: 298 SDRRHETEGHGGTQAFFATRLEELARLKSSTTLDDALRVLRRMDVEGTPLISGSVVLNVL 357
                        +         +  L  S    +A  V++ M      +   S +   L
Sbjct: 398 ---------VYSIKPMVQHYTCLVDVLGHSGRFKEASDVIKGML-----VKPDSGIWGAL 443

Query: 358 LSVFCRAGHIEDTERVLQLAKERGCTP-NGATLSRVLKKSNADRFLQAELILPDALEAGD 416
           L+      ++E  E  L    E    P +      +          +    +   +    
Sbjct: 444 LNGCKIHKNVELAELALHKLIE--LEPEDAGNYVLLSNIYAQSGKWEEAARVRKLMTNRG 501

Query: 417 VR 418
           ++
Sbjct: 502 LK 503


 Score =  127 bits (321), Expect = 1e-27,   Method: Composition-based stats.
 Identities = 39/309 (12%), Positives = 84/309 (27%), Gaps = 19/309 (6%)

Query: 6   KINRPTNSGEVAENVGAFTE---VMVPVWSRLCDKVIAAYKAGEDIVVLQHFEELRATP- 61
            I+     G V E    F         VW+ +        + G     L     + A   
Sbjct: 207 LIDMYAKCGCVDEAWAVFDSTTVRDAVVWNSMIAA---CGQNGRPAEALALCRNMAAEGI 263

Query: 62  ELDVIAHDSLISAAPDLTVGAVEKKEDDRAAKKERLEYC-WGRALLSARHLAGDDDEHIN 120
              ++   S ISAA D       ++      ++          +LL     +G       
Sbjct: 264 APTIVTLVSAISAAADAGALPRGRELHGYGWRRGFGSQDKLKTSLLDMYAKSGWVTVARV 323

Query: 121 SIVESFEQQFGCVSGYL--RALAINAESALEVLQLYQ-MMEGPVTTRVATAALHRFLTND 177
              + F ++    +  +    +  +A+ A E+ +  +   +           L       
Sbjct: 324 LFDQLFHRELISWNAMICGFGMHGHADHACELFRRMRNEAQVMPDHITFVGVLSACNHGG 383

Query: 178 A-SEVSGLLQFLKL-NNVPLTREFHDQLEKNFVMRMKTEDAEEVFKDMRNAGVEPVSTHP 235
              E   +   +    ++    + +  L        + ++A +V K M    V+P S   
Sbjct: 384 MVQEAKEVFDLMVTVYSIKPMVQHYTCLVDVLGHSGRFKEASDVIKGML---VKPDSGIW 440

Query: 236 YNFIFMKTPPFKYMDLLDYYEDMLDRGIVP-MNSTFRILSRQTQNGGLVNQHFSALARGT 294
              +                  +++  + P     + +LS      G   +        T
Sbjct: 441 GALLNGCKIHKNVELAELALHKLIE--LEPEDAGNYVLLSNIYAQSGKWEEAARVRKLMT 498

Query: 295 TTGSDRRHE 303
             G  +   
Sbjct: 499 NRGLKKIIA 507


>UniRef50_B9S753 Pentatricopeptide repeat-containing protein, putative n=1
           Tax=Ricinus communis RepID=B9S753_RICCO
          Length = 793

 Score =  330 bits (847), Expect = 8e-89,   Method: Composition-based stats.
 Identities = 71/579 (12%), Positives = 153/579 (26%), Gaps = 45/579 (7%)

Query: 11  TNSGEVAENVGAFTEVMVPVWSRLCDKVIAAYKAGEDIVVLQHFEELR-ATPELDVIAHD 69
              G   +     +E  V  ++ L          G     +  F E R A  +LD  ++ 
Sbjct: 58  GEMGNAQKLFDRMSERSVISYNILISGY---GGMGFYHKAIGLFSEARMACLKLDKFSYA 114

Query: 70  SLISAAPDLTVGAVEKKEDDRAAKKERLEYCWGRALLSARHLAGDDDEHINSIVESFEQ- 128
            ++SA   +   A+ K     A      +  +   LL   +   +  +H   + ES ++ 
Sbjct: 115 GVLSACGQIKDFALGKVIHGLAIVCGLGQQVFLTNLLIDMYCKCERIDHARLLFESSDEL 174

Query: 129 QFGCVSGYL--RALAINAESALEVLQLYQMMEGPVTTRVATAALHRF---LTNDASEVSG 183
                +  +   A     E  L++L         +      +AL      L N  S    
Sbjct: 175 DNVSWNSLITGYARVGAYEEMLKLLVKMHHTGLRLNAFTLGSALKSCYLNLNNMVSYGKT 234

Query: 184 LLQFLKLNNVPLTREFHDQLEKNFVMRMKTEDAEEVFKDMRNAGVEPVSTHPYNFIFMKT 243
           L  +     + L       L   +       DA ++F+   N             I    
Sbjct: 235 LHGYTVKQGLDLDIVVGTALLDMYAKTGYLGDAIQLFRTSPNQ----NVVMYNAMIAGFI 290

Query: 244 PPFKYM-----DLLDYYEDMLDRGIVPMNSTFRILSRQTQNGGLVNQHFSALARGTTTGS 298
                      + L  +  M  +GI P + TF  + +         + F           
Sbjct: 291 QTEDIDKECAYEALKLFSQMQRQGIKPSDFTFSSIIKIC----NHIEAFE--------YG 338

Query: 299 DRRHETEGHGGTQAFFATRLEELARLKSSTTLDDALRVLRRMDVEGTPLISGSVVLNVLL 358
            + H        Q+        +       + +D L+         +      V    ++
Sbjct: 339 KQIHAHICKHNIQSDEFIGSTLIELYSLLGSTEDQLKCFN------STPKLDIVSWTTMI 392

Query: 359 SVFCRAGHIEDTERVLQLAKERGCTPNGATLSRVLKKSNADRFLQAELILPDALEAGDV- 417
           + + + G  E    +       G  P+   ++ +L         ++   +        + 
Sbjct: 393 AGYAQNGQFESALALFYELLASGKKPDEFIITTMLSACADVAAERSGEQVHGYAVKTGIG 452

Query: 418 -RLSDITDVMCHFFNNGMRSQVVRILRAYVVRCYRNPTESIPHTVALWALRLGPFDWALG 476
                    +  +  +G                 +NP       +     + G    A+ 
Sbjct: 453 TLAIVQNSQISMYAKSGNLDSAKITFEE-----IKNPDVVSWSVMICSNAQHGHAKDAIN 507

Query: 477 FLAILLASNDEPLSDRIQRRMHEVVKENRSREILKVLEGHKWDRRSILLAPQLQEPTNSS 536
              ++ +    P        +          E L+  E  K D    +         +  
Sbjct: 508 LFELMKSYGIHPNQITFLGVLTACSHGGLVEEGLRYYESMKKDYDMKINVKHCTCIVDLL 567

Query: 537 DGAGE-VNGRSSEGGNSGGGHHRRDMGPSWMSAMHLVLK 574
             AG  ++ ++    +  G H            ++  + 
Sbjct: 568 SRAGRLLDAKNFILNSGFGDHPVMWRTLLSGCRIYKDIV 606


 Score =  303 bits (778), Expect = 8e-81,   Method: Composition-based stats.
 Identities = 70/589 (11%), Positives = 147/589 (24%), Gaps = 57/589 (9%)

Query: 6   KINRPTNSGEVAENVGAFTEVMVPVWSRLCDKVIAAYKAGEDIVVLQHFEELRATPELDV 65
              +            +  E+    W+ L           E + +L           L+ 
Sbjct: 154 MYCKCERIDHARLLFESSDELDNVSWNSLITGYARVGAYEEMLKLLVKMHHTGL--RLNA 211

Query: 66  IAHDSLISAAPDLTVGAVEKK---EDDRAAKKERLEYCWGRALLSARHLAGDDDEHINSI 122
               S + +        V            +   L+   G ALL      G   + I   
Sbjct: 212 FTLGSALKSCYLNLNNMVSYGKTLHGYTVKQGLDLDIVVGTALLDMYAKTGYLGDAIQLF 271

Query: 123 VESFEQQFGCVSGYLRALAINAE-------SALEVLQLYQMMEGPVTTRVATAALHRFLT 175
             S  Q     +  +       +        AL++    Q      +    ++ +     
Sbjct: 272 RTSPNQNVVMYNAMIAGFIQTEDIDKECAYEALKLFSQMQRQGIKPSDFTFSSIIKICNH 331

Query: 176 NDASE-VSGLLQFLKLNNVPLTREFHDQLEKNFVMRMKTEDAEEVFKDMRNAGVEPVSTH 234
            +A E    +   +  +N+         L + + +   TED  + F              
Sbjct: 332 IEAFEYGKQIHAHICKHNIQSDEFIGSTLIELYSLLGSTEDQLKCFNSTPKL----DIVS 387

Query: 235 PYNFIFMKTPPFKYMDLLDYYEDMLDRGIVPMNSTFRILSRQTQNGGLVNQHFSALARGT 294
               I       ++   L  + ++L  G  P       +                     
Sbjct: 388 WTTMIAGYAQNGQFESALALFYELLASGKKPDEFIITTMLSACA------------DVAA 435

Query: 295 TTGSDRRHETEGHGGTQAFFATRLEELARLKSSTTLDDALRVLRRMDVEGTPLISGSVVL 354
               ++ H      G       +  +++    S  LD A      +           V  
Sbjct: 436 ERSGEQVHGYAVKTGIGTLAIVQNSQISMYAKSGNLDSAKITFEEIKN------PDVVSW 489

Query: 355 NVLLSVFCRAGHIEDTERVLQLAKERGCTPNGATLSRVLKKSNADRFLQAELILPDALEA 414
           +V++    + GH +D   + +L K  G  PN  T   VL   +    ++  L   ++++ 
Sbjct: 490 SVMICSNAQHGHAKDAINLFELMKSYGIHPNQITFLGVLTACSHGGLVEEGLRYYESMKK 549

Query: 415 G---DVRLSDITDVMCHFFNNGMRSQVVRILRAYVVRCYRNPTESIPHTVALWALRLGPF 471
                + +   T ++      G        +   +   + +    +  T+          
Sbjct: 550 DYDMKINVKHCTCIVDLLSRAGRLLDAKNFI---LNSGFGD-HPVMWRTLLSGCRIYKDI 605

Query: 472 DWALGFLAILLASNDEP-LSDRIQRRMHEVVKENRSRE-ILKVLEGHKWDRRSILLAPQL 529
                    L+    +P  S       +             K+ E  K            
Sbjct: 606 VTGKHVAEKLIE--LDPQESSSYVLLYNIYTDAG-IDLPATKIRELMKDRGIR------- 655

Query: 530 QEPTNSSDGAGEVNGRSSEGGNSGGGHHRRDMGPSWMSAMHLVLKEMGV 578
           +EP  S     EV             H    +    +  M    +++G 
Sbjct: 656 KEPGQSWI---EVGNEVHSFVVGDISHPMSQIIYKKLEGMLEKKRKIGY 701


 Score =  268 bits (686), Expect = 4e-70,   Method: Composition-based stats.
 Identities = 59/556 (10%), Positives = 145/556 (26%), Gaps = 61/556 (10%)

Query: 57  LRATPELDVIAHDSLISAAPDLTVGAVEKKEDDRAAKKERLEYCWGRALLSARHLAGDDD 116
           + +   LD +A+  L+  +         K       K       +        +    + 
Sbjct: 1   MPSVFPLDSVAYTKLVQFSSKSGSSIHGKLAHAHMIKTAFNPCLFLLNNFLNLYSKWGEM 60

Query: 117 EHINSIVESF-EQQFGCVSGYLRALAINA--ESALEVLQLYQMMEGPVTTRVATAALHRF 173
            +   + +   E+     +  +           A+ +    +M    +        L   
Sbjct: 61  GNAQKLFDRMSERSVISYNILISGYGGMGFYHKAIGLFSEARMACLKLDKFSYAGVLSAC 120

Query: 174 LT-NDASEVSGLLQFLKLNNVPLTREFHDQLEKNFVMRMKTEDAEEVFKDMRNAGVEPVS 232
               D +    +     +  +       + L   +    + + A  +F+          +
Sbjct: 121 GQIKDFALGKVIHGLAIVCGLGQQVFLTNLLIDMYCKCERIDHARLLFESSDEL----DN 176

Query: 233 THPYNFIFMKTPPFKYMDLLDYYEDMLDRGIVPMNSTFRILSRQTQNGGLVNQHFSALAR 292
               + I        Y ++L     M   G+     T     +              L  
Sbjct: 177 VSWNSLITGYARVGAYEEMLKLLVKMHHTGLRLNAFTLGSALKSCYLN---------LNN 227

Query: 293 GTTTGSDRRHETEGHGGTQAFFATRLEELARLKSSTTLDDALRVLRRMDVEGTPLISGSV 352
             + G    H      G           L     +  L DA+++ R      T      V
Sbjct: 228 MVSYG-KTLHGYTVKQGLDLDIVVGTALLDMYAKTGYLGDAIQLFR------TSPNQNVV 280

Query: 353 VLNVLLSVFCRAGHIE-----DTERVLQLAKERGCTPNGATLSRVLKKSNADRFLQAELI 407
           + N +++ F +   I+     +  ++    + +G  P+  T S ++K  N     +    
Sbjct: 281 MYNAMIAGFIQTEDIDKECAYEALKLFSQMQRQGIKPSDFTFSSIIKICNHIEAFEYGKQ 340

Query: 408 LPDALEAGDVRLSDI--TDVMCHFFNNGMRSQVVRILRAYVVRCYRNPTESIPHTVALWA 465
           +   +   +++  +   + ++  +   G     ++   +               T+    
Sbjct: 341 IHAHICKHNIQSDEFIGSTLIELYSLLGSTEDQLKCFNSTPKL-----DIVSWTTMIAGY 395

Query: 466 LRLGPFDWALGFLAILLASNDEPLSDRIQRRMHEVVKENRSREILKVLEGHKWDRRSILL 525
            + G F+ AL     LLAS  +P    I   +         R   +V            +
Sbjct: 396 AQNGQFESALALFYELLASGKKPDEFIITTMLSACADVAAERSGEQV--------HGYAV 447

Query: 526 APQLQEPTNSSDGAGEVNGRSSEGGNSGGGHHRRD--MGPSW---------------MSA 568
              +       +    +  +S    ++             SW                  
Sbjct: 448 KTGIGTLAIVQNSQISMYAKSGNLDSAKITFEEIKNPDVVSWSVMICSNAQHGHAKDAIN 507

Query: 569 MHLVLKEMGVEKEVLM 584
           +  ++K  G+    + 
Sbjct: 508 LFELMKSYGIHPNQIT 523


 Score =  222 bits (567), Expect = 3e-56,   Method: Composition-based stats.
 Identities = 42/454 (9%), Positives = 112/454 (24%), Gaps = 47/454 (10%)

Query: 159 GPVTTRVATAALHRFLTNDAS-EVSGLLQFLKLNNVPLTREFHDQLEKNFVMRMKTEDAE 217
            P+ +   T  +     + +S         +            +     +    +  +A+
Sbjct: 5   FPLDSVAYTKLVQFSSKSGSSIHGKLAHAHMIKTAFNPCLFLLNNFLNLYSKWGEMGNAQ 64

Query: 218 EVFKDMRNAGVEPVSTHPYNFIFMKTPPFKYMDLLDYYEDMLDRGIVPMNSTFRILSRQT 277
           ++F  M               I        Y   +  + +     +     ++  +    
Sbjct: 65  KLFDRMSER----SVISYNILISGYGGMGFYHKAIGLFSEARMACLKLDKFSYAGVLSAC 120

Query: 278 QNGGLVNQHFSALARGTTTGSDRRHETEGHGGTQAFFATRLEELARLKSSTTLDDALRVL 337
                              G  ++                   +        +D A  + 
Sbjct: 121 GQIKDFALGKVIHGLAIVCGLGQQ------------VFLTNLLIDMYCKCERIDHARLLF 168

Query: 338 RRMDVEGTPLISGSVVLNVLLSVFCRAGHIEDTERVLQLAKERGCTPNGATLSRVLKKS- 396
                  +     +V  N L++ + R G  E+  ++L      G   N  TL   LK   
Sbjct: 169 E------SSDELDNVSWNSLITGYARVGAYEEMLKLLVKMHHTGLRLNAFTLGSALKSCY 222

Query: 397 -NADRFLQAELILPDALEAGDVRLSDI--TDVMCHFFNNGMRSQVVRILRAYVVRCYRNP 453
            N +  +     L        + L  +  T ++  +   G     +++ R    +     
Sbjct: 223 LNLNNMVSYGKTLHGYTVKQGLDLDIVVGTALLDMYAKTGYLGDAIQLFRTSPNQ----- 277

Query: 454 TESIPHTVALWALRLGPFD-----WALGFLAILLASNDEPLSDRIQRRMHEVVKENRSRE 508
              + + +    ++    D      AL   + +     +P        +           
Sbjct: 278 NVVMYNAMIAGFIQTEDIDKECAYEALKLFSQMQRQGIKPSDFTFSSIIKICNHIEAFEY 337

Query: 509 ILKV---LEGHKWDRRSILLAPQLQEPTNSSDGAGEVNGRSSEGGNSGGG------HHRR 559
             ++   +  H       + +  ++  +       ++   +S               + +
Sbjct: 338 GKQIHAHICKHNIQSDEFIGSTLIELYSLLGSTEDQLKCFNSTPKLDIVSWTTMIAGYAQ 397

Query: 560 DMGPSWMSAMHLVLKEMGVEKEVLMGYKAKLSAL 593
           +       A+   L   G + +        LSA 
Sbjct: 398 NGQFESALALFYELLASGKKPDE-FIITTMLSAC 430


 Score = 46.7 bits (110), Expect = 0.002,   Method: Composition-based stats.
 Identities = 24/201 (11%), Positives = 60/201 (29%), Gaps = 14/201 (6%)

Query: 4   EKKINRPTNSGEVAENVGAFTE---VMVPVWSRLCDKVIAAYKAGEDIVVLQHFEELRAT 60
             +I+    SG +      F E     V  WS +     +  + G     +  FE +++ 
Sbjct: 459 NSQISMYAKSGNLDSAKITFEEIKNPDVVSWSVMI---CSNAQHGHAKDAINLFELMKSY 515

Query: 61  P-ELDVIAHDSLISAAPDLTVGAVEKKEDDRAAKKE--RLEYCWGRALLSARHLAGDDDE 117
               + I    +++A     +     +  +   K    ++       ++     AG   +
Sbjct: 516 GIHPNQITFLGVLTACSHGGLVEEGLRYYESMKKDYDMKINVKHCTCIVDLLSRAGRLLD 575

Query: 118 HINSIVES-FEQQFGCVSGYLRALAI--NAESALEVLQLYQMMEGPVTTRVATAALHRFL 174
             N I+ S F          L    I  +  +   V +    ++    +       + + 
Sbjct: 576 AKNFILNSGFGDHPVMWRTLLSGCRIYKDIVTGKHVAEKLIELDPQ-ESSSYVLLYNIYT 634

Query: 175 TNDASE-VSGLLQFLKLNNVP 194
                   + + + +K   + 
Sbjct: 635 DAGIDLPATKIRELMKDRGIR 655


>UniRef50_B9N0R5 Predicted protein n=6 Tax=Magnoliophyta RepID=B9N0R5_POPTR
          Length = 632

 Score =  330 bits (847), Expect = 9e-89,   Method: Composition-based stats.
 Identities = 54/565 (9%), Positives = 137/565 (24%), Gaps = 70/565 (12%)

Query: 75  APDLTVGAVEKKEDDRAAKKERLEYCWG---RALLSARHLAGDDDEHINSIVESF-EQQF 130
                  +  ++   +  +     +           AR    D   +   + +S  +   
Sbjct: 29  FEKCQSMSQLRQYHSQIIRLGLSSHNHLIPPLINFCARASTSDALTYALKLFDSIPQPDA 88

Query: 131 GCVSGYLRALAIN----AESALEVLQLYQMMEGPVTTRVATAALHRFLTNDASEVSGLLQ 186
              +  ++    +      S L +                 + L             +  
Sbjct: 89  FLYNTIIKGFLHSQLLPTNSILLLYSHMLQNSVLPNNFTFPSLLIACRK--IQHGMQIHA 146

Query: 187 FLKLNNVPLTREFHDQLEKNFVMRMKTEDAEEVFKDMRNAGVEPVSTHPYNFIFMKTPPF 246
            L            + L   +V     E+A  VF  +      P S    + I   +   
Sbjct: 147 HLFKFGFGAHSVCLNSLIHMYVTFQALEEARRVFHTIP----HPDSVSWTSLISGYSKWG 202

Query: 247 KYMDLLDYYEDMLDRGIVPMNSTFRILSRQTQNGGLVNQHFSALARGTTTG--------- 297
              +    ++ M  +     ++++  +          ++ F+   R              
Sbjct: 203 LIDEAFTIFQLMPQK----NSASWNAMMAAYVQTNRFHEAFALFDRMKAENNNVLDKFVA 258

Query: 298 ---------------SDRRHETEGHGGTQAFFATRLEELARLKSSTTLDDALRVLRRMDV 342
                              HE     G +         +        L+ AL+V   +  
Sbjct: 259 TTMLSACTGLGALDQGKWIHEYIKRNGIELDSKLTTAIVDMYCKCGCLEKALQVFHSLP- 317

Query: 343 EGTPLISGSVVLNVLLSVFCRAGHIEDTERVLQLAKERGCTPNGATLSRVLKKSNADRFL 402
                       N ++      G+ E   ++ +  + +   P+  T   +L        +
Sbjct: 318 ---LPCRWISSWNCMIGGLAMHGNGEAAIQLFKEMERQRVAPDDITFLNLLTACAHSGLV 374

Query: 403 QAELILPDALEA-GDVRL--SDITDVMCHFFNNGMRSQVVRILRAYVVRCYRNPTESIPH 459
           +        +     +         ++      GM  +  +++         +P  ++  
Sbjct: 375 EEGRNYFSYMIRVYGIEPRMEHFGCMVDLLGRAGMVPEARKLIDEMP----VSPDVTVLG 430

Query: 460 TVALWALRLGPFDWALGFLAILLASNDEPLSDR-IQRRMHEVVKENRSREILKVLEGHKW 518
           T+     +    +        ++    EP +        +      +  +  KV +    
Sbjct: 431 TLLGACKKHRNIELGEEIGRRVIE--LEPNNSGRYVLLANLYANAGKWEDAAKVRKLMDD 488

Query: 519 DRRSILLAPQLQEPTNSSDGAGEVNGRSSEGGNSGGGHHRRDMGPSWMSAMHLVLKEMGV 578
                      + P  S     E+ G   E       H +     + +  M   LK +G 
Sbjct: 489 RGVK-------KAPGFS---MIELQGTVHEFIAGERNHPQAKELHAKVYEMLEHLKSVGY 538

Query: 579 EKEVLMGYKAKLSALINDAKKKRDN 603
             +        L     D ++  +N
Sbjct: 539 VADT----NGVLHGHDFDEEEDGEN 559


 Score =  199 bits (507), Expect = 2e-49,   Method: Composition-based stats.
 Identities = 52/409 (12%), Positives = 116/409 (28%), Gaps = 37/409 (9%)

Query: 17  AENVGAFTEVMVPVWSRLCDKVIAAYKAGEDIVVLQHFEELRATPELDVIAHDSLISAAP 76
           +  +          +  L   +IA  K    + +  H  +         +  +SLI    
Sbjct: 114 SHMLQNSVLPNNFTFPSL---LIACRKIQHGMQIHAHLFKFGFG--AHSVCLNSLIHMYV 168

Query: 77  DLTVGAVEKKEDDRAAKKERLEYCWGRALLSARHLAGDDDEHINSIVESFEQQFGCVSGY 136
                   ++        + + +    +L+S     G  DE         ++     +  
Sbjct: 169 TFQALEEARRVFHTIPHPDSVSWT---SLISGYSKWGLIDEAFTIFQLMPQKNSASWNAM 225

Query: 137 LRALAI--NAESALEVLQLYQMMEGPV-TTRVATAALHRF-LTNDASEVSGLLQFLKLNN 192
           + A         A  +    +     V    VAT  L          +   + +++K N 
Sbjct: 226 MAAYVQTNRFHEAFALFDRMKAENNNVLDKFVATTMLSACTGLGALDQGKWIHEYIKRNG 285

Query: 193 VPLTREFHDQLEKNFVMRMKTEDAEEVFKD--MRNAGVEPVSTHPYNFIFMKTPPFKYMD 250
           + L  +    +   +      E A +VF    +    +          I           
Sbjct: 286 IELDSKLTTAIVDMYCKCGCLEKALQVFHSLPLPCRWIS----SWNCMIGGLAMHGNGEA 341

Query: 251 LLDYYEDMLDRGIVPMNSTFRILSRQTQNGGLVNQHFSALARGTTTGSDRRHETEGHGGT 310
            +  +++M  + + P + TF  L     + GLV +  +  +               H G 
Sbjct: 342 AIQLFKEMERQRVAPDDITFLNLLTACAHSGLVEEGRNYFSYMIR--VYGIEPRMEHFGC 399

Query: 311 QAFFATRLEELARLKSSTTLDDALRVLRRMDVEGTPLISGSVVLNVLLSVFCRAGHIEDT 370
                     +  L  +  + +A +++  M      +     VL  LL    +  +IE  
Sbjct: 400 ---------MVDLLGRAGMVPEARKLIDEMP-----VSPDVTVLGTLLGACKKHRNIELG 445

Query: 371 ERVLQLAKERGCTPNGAT-LSRVLKKSNADRFLQAELILPDALEAGDVR 418
           E + +   E    PN +     +          +    +   ++   V+
Sbjct: 446 EEIGRRVIE--LEPNNSGRYVLLANLYANAGKWEDAAKVRKLMDDRGVK 492


 Score =  151 bits (381), Expect = 1e-34,   Method: Composition-based stats.
 Identities = 44/360 (12%), Positives = 91/360 (25%), Gaps = 39/360 (10%)

Query: 4   EKKINRPTNSGEVAENVGAF---TEVMVPVWSRLCDKVIAAYKAGEDIVVLQHFEELRAT 60
              I+       + E    F          W+ L        K G        F+ +   
Sbjct: 161 NSLIHMYVTFQALEEARRVFHTIPHPDSVSWTSLISGY---SKWGLIDEAFTIFQLM--- 214

Query: 61  PELDVIAHDSLISAAPDLTVGAVEKKEDDRAAKK--ERLEYCWGRALLSARHLAGDDDEH 118
           P+ +  + +++++A              DR   +    L+      +LSA    G   + 
Sbjct: 215 PQKNSASWNAMMAAYVQTNRFHEAFALFDRMKAENNNVLDKFVATTMLSACTGLG-ALDQ 273

Query: 119 INSIVESFEQQFGCVSGYL-------RALAINAESALEVLQLYQMMEGPVTTRVATAALH 171
              I E  ++    +   L              E AL+V     +    ++       + 
Sbjct: 274 GKWIHEYIKRNGIELDSKLTTAIVDMYCKCGCLEKALQVFHSLPLPCRWIS--SWNCMIG 331

Query: 172 RFL-TNDASEVSGLLQFLKLNNVPLTREFHDQLEKNFVMRMKTEDAEEVFKDMRN-AGVE 229
                 +      L + ++   V         L          E+    F  M    G+E
Sbjct: 332 GLAMHGNGEAAIQLFKEMERQRVAPDDITFLNLLTACAHSGLVEEGRNYFSYMIRVYGIE 391

Query: 230 PVSTHPYNFIFMKTPPFKYMDLLDYYEDMLDRGIVPMNSTFRILSRQTQNGGLVNQHFSA 289
           P   H    + +        +     ++M    + P  +    L    +    +      
Sbjct: 392 PRMEHFGCMVDLLGRAGMVPEARKLIDEMP---VSPDVTVLGTLLGACKKHRNIELGEEI 448

Query: 290 LARGTTTGSDRRHETEGHGGTQAFFATRLEELARLKSSTTLDDALRVLRRMDVEGTPLIS 349
             R      +                  +       ++   +DA +V + MD  G     
Sbjct: 449 GRRVIELEPN-------------NSGRYVLLANLYANAGKWEDAAKVRKLMDDRGVKKAP 495


>UniRef50_UPI0001985507 PREDICTED: hypothetical protein n=1 Tax=Vitis vinifera
           RepID=UPI0001985507
          Length = 589

 Score =  330 bits (847), Expect = 1e-88,   Method: Composition-based stats.
 Identities = 60/526 (11%), Positives = 141/526 (26%), Gaps = 65/526 (12%)

Query: 68  HDSLISAAPDLTVGAVEKKEDDRAAKKERLEYCWGRALLSARHLAGDDDEHINSIVESFE 127
           +   +     L +  +          +    Y +  A+++A     D    +        
Sbjct: 105 YAFKLLRFCTLALSNLSYARFIFDHVESPNVYLYT-AMITAYASHSDHTSALLLYRNMVR 163

Query: 128 QQFGCVSGYLRALAINAE-------SALEVLQLYQMMEGPVTTRVATAALHRFLT--NDA 178
           ++    + ++    + +        SA  V              V TA L  +L   +D 
Sbjct: 164 RRRPWPNHFIYPHVLKSCTQVVGPGSARMVHCQVLRSGFEQYPVVQTALLDAYLRFWSDV 223

Query: 179 SEVSGLLQFLKLNNVPLTREFHDQLEKNFVMRMKTEDAEEVFKDMRNAGVEPVSTHPYNF 238
                L   +              +   +    +  +A  +F++M               
Sbjct: 224 ESARLLFDEMTER----NVVSWTAMISGYTRLGQIGNAVLLFEEMPER----DVPSWNAL 275

Query: 239 IFMKTPPFKYMDLLDYYEDMLD-------RGIVPMNSTFRILSRQTQNGGLVNQHFSALA 291
           I   T    +M+ L  +  M+        +G  P   T         + G++        
Sbjct: 276 IAGYTQNGLFMEALSLFRRMIAVEAGAWGQGNRPNQVTAVCSLSACGHTGML-------- 327

Query: 292 RGTTTGSDRRHETEGHGGTQAFFATRLEELARLKSSTTLDDALRVLRRMDVEGTPLISGS 351
                     H      G           +        L +A RV  R            
Sbjct: 328 ----RLGKWIHGYVYRNGLGLDSFVSNALVDMYGKCGCLKEARRVFDRTLER------SL 377

Query: 352 VVLNVLLSVFCRAGHIEDTERVLQLAKE--RGCTPNGATLSRVLKKSNADRFLQAELILP 409
              N +++     G  ++   V +       G  P+  T   +L        ++   +  
Sbjct: 378 TSWNSMINCLALHGQSQNAISVFEEMMTCGSGVKPDEVTFIGLLNACTHGGLVEKGWLYF 437

Query: 410 DAL-EAGDVRL--SDITDVMCHFFNNGMRSQVVRILRAYVVRCYRNPTESIPHTVALWAL 466
           + + +   +         ++      G   + + ++R         P E I  ++     
Sbjct: 438 ELMTQNYGIEPQIEHYGCLVDLLGRAGQFEEAMEVVRGMR----IEPDEVIWGSLLNGCK 493

Query: 467 RLGPFDWALGFLAILLASNDEPLSDRIQRRM-HEVVKENRSREILKVLEGHKWDRRSILL 525
             G  D A   +  L+    +P +      + +   +  +  E+ KV +  K        
Sbjct: 494 IHGHTDLAEFSIKKLID--MDPNNGGYGIMLANIYGELGKWDEVRKVRKVLKEQNA---- 547

Query: 526 APQLQEPTNSSDGAGEVNGRSSEGGNSGGGHHRRDMGPSWMSAMHL 571
               + P  S     E++ +  +  +    H R +   + + ++  
Sbjct: 548 ---HKTPGCSWI---EIDNQVHQFYSVDKTHPRTEEIYNTLESLIS 587


 Score =  242 bits (618), Expect = 3e-62,   Method: Composition-based stats.
 Identities = 40/461 (8%), Positives = 108/461 (23%), Gaps = 89/461 (19%)

Query: 173 FLTNDASEVSGLLQFLKLNNVPLTREFHDQLEKNFVMRMKTEDAEEVFKDM-RNAGVEPV 231
              ++ S    +   ++          +  +   +        A  ++++M R     P 
Sbjct: 115 LALSNLSYARFIFDHVE----SPNVYLYTAMITAYASHSDHTSALLLYRNMVRRRRPWPN 170

Query: 232 STHPYNFIFMKTPPFKYMDLLDYYEDMLDRGIVPMNSTFRILSRQTQNG-GLVNQHFSAL 290
                + +   T           +  +L  G          L          V       
Sbjct: 171 HFIYPHVLKSCTQVVGPGSARMVHCQVLRSGFEQYPVVQTALLDAYLRFWSDVESARLLF 230

Query: 291 ARGTTTGSDRRHETEGHGGTQAFFATRLEELARLKSSTTLDDALRVLRRMDVEGTPLISG 350
              T                     +    ++       + +A+ +   M          
Sbjct: 231 DEMTER----------------NVVSWTAMISGYTRLGQIGNAVLLFEEMPER------D 268

Query: 351 SVVLNVLLSVFCRAGHIEDTERVLQLAKE-------RGCTPNGATLSRVLKKSNADRFLQ 403
               N L++ + + G   +   + +           +G  PN  T    L        L+
Sbjct: 269 VPSWNALIAGYTQNGLFMEALSLFRRMIAVEAGAWGQGNRPNQVTAVCSLSACGHTGMLR 328

Query: 404 AELILPDALEAGDVRLSDI--TDVMCHFFNNGMRSQVVRILRAYVVRCYRNPTESIPHTV 461
               +   +    + L       ++  +   G   +  R+    + R     + +  +++
Sbjct: 329 LGKWIHGYVYRNGLGLDSFVSNALVDMYGKCGCLKEARRVFDRTLER-----SLTSWNSM 383

Query: 462 ALWALRLGPFDWALGFLAILLA--SNDEPLSDRIQRRMHEV------------------- 500
                  G    A+     ++   S  +P        ++                     
Sbjct: 384 INCLALHGQSQNAISVFEEMMTCGSGVKPDEVTFIGLLNACTHGGLVEKGWLYFELMTQN 443

Query: 501 -----------------VKENRSREILKVLEGHKWDRRSILLAPQLQEPTN--------- 534
                             +  +  E ++V+ G + +   ++    L              
Sbjct: 444 YGIEPQIEHYGCLVDLLGRAGQFEEAMEVVRGMRIEPDEVIWGSLLNGCKIHGHTDLAEF 503

Query: 535 SSDGAGEVNGRSSEGGNSGGGHHRRDMGPSWMSAMHLVLKE 575
           S     +++  +   G      +        +  +  VLKE
Sbjct: 504 SIKKLIDMDPNNGGYGIMLANIYGELGKWDEVRKVRKVLKE 544


 Score =  203 bits (516), Expect = 2e-50,   Method: Composition-based stats.
 Identities = 54/444 (12%), Positives = 119/444 (26%), Gaps = 81/444 (18%)

Query: 25  EVMVPVWSRLCDKVIAAYKAGEDIVVLQHFEEL--RATPELDVIAHDSLISAAPDLTVGA 82
              V +++ +     +     +    L  +  +  R  P  +   +  ++ +   +    
Sbjct: 132 SPNVYLYTAMITAYASHS---DHTSALLLYRNMVRRRRPWPNHFIYPHVLKSCTQVVGPG 188

Query: 83  VEKKEDDRAAKKERLEY-CWGRALLSARHLAGDDDEHINSIVESF-EQQFGCVSGYL--R 138
             +    +  +    +Y     ALL A      D E    + +   E+     +  +   
Sbjct: 189 SARMVHCQVLRSGFEQYPVVQTALLDAYLRFWSDVESARLLFDEMTERNVVSWTAMISGY 248

Query: 139 ALAINAESALEVLQLYQMMEGPVTTRVATAALHRFLTNDA-SEVSGLLQFLK-------- 189
                  +A+ + +     + P       A +  +  N    E   L + +         
Sbjct: 249 TRLGQIGNAVLLFEEMPERDVP----SWNALIAGYTQNGLFMEALSLFRRMIAVEAGAWG 304

Query: 190 ----------------------------------LNNVPLTREFHDQLEKNFVMRMKTED 215
                                              N + L     + L   +      ++
Sbjct: 305 QGNRPNQVTAVCSLSACGHTGMLRLGKWIHGYVYRNGLGLDSFVSNALVDMYGKCGCLKE 364

Query: 216 AEEVFKDMRNAGVEPVSTHPYNFIFMKTPPFKYMDLLDYYEDML--DRGIVPMNSTFRIL 273
           A  VF       +        + I       +  + +  +E+M+    G+ P   TF  L
Sbjct: 365 ARRVFDRTLERSLT----SWNSMINCLALHGQSQNAISVFEEMMTCGSGVKPDEVTFIGL 420

Query: 274 SRQTQNGGLVNQHFSALARGTTTGSDRRHETEGHGGTQAFFATRLEELARLKSSTTLDDA 333
                +GGLV + +      T              G +         +  L  +   ++A
Sbjct: 421 LNACTHGGLVEKGWLYFELMTQN-----------YGIEPQIEHYGCLVDLLGRAGQFEEA 469

Query: 334 LRVLRRMDVEGTPLISGSVVLNVLLSVFCRAGHIEDTERVLQLAKERGCTPNGATLSRVL 393
           + V+R M      +    V+   LL+     GH +  E    + K     PN      +L
Sbjct: 470 MEVVRGMR-----IEPDEVIWGSLLNGCKIHGHTDLAE--FSIKKLIDMDPNNGGYGIML 522

Query: 394 -KKSNADRFLQAELILPDALEAGD 416
                          +   L+  +
Sbjct: 523 ANIYGELGKWDEVRKVRKVLKEQN 546


 Score =  149 bits (378), Expect = 2e-34,   Method: Composition-based stats.
 Identities = 40/305 (13%), Positives = 81/305 (26%), Gaps = 18/305 (5%)

Query: 9   RPTNSGEVAENVGAFTEVMVPVWSRLCDKVIAAYKAGEDIVVLQHFEELRA-----TPEL 63
           R    G          E  VP W+ L           E + + +    + A         
Sbjct: 250 RLGQIGNAVLLFEEMPERDVPSWNALIAGYTQNGLFMEALSLFRRMIAVEAGAWGQGNRP 309

Query: 64  DVIAHDSLISAAPDLTVGAVEKKEDDRAAKKER-LEYCWGRALLSARHLAGDDDEHINSI 122
           + +     +SA     +  + K       +    L+     AL+      G   E     
Sbjct: 310 NQVTAVCSLSACGHTGMLRLGKWIHGYVYRNGLGLDSFVSNALVDMYGKCGCLKEARRVF 369

Query: 123 VESFEQQFGCVSGYLRALAINAES--ALEVLQLYQM--MEGPVTTRVATAALHRFLTNDA 178
             + E+     +  +  LA++ +S  A+ V +                   L+       
Sbjct: 370 DRTLERSLTSWNSMINCLALHGQSQNAISVFEEMMTCGSGVKPDEVTFIGLLNACTHGGL 429

Query: 179 SE-VSGLLQFLKLN-NVPLTREFHDQLEKNFVMRMKTEDAEEVFKDMRNAGVEPVSTHPY 236
            E      + +  N  +    E +  L        + E+A EV + MR   +EP      
Sbjct: 430 VEKGWLYFELMTQNYGIEPQIEHYGCLVDLLGRAGQFEEAMEVVRGMR---IEPDEVIWG 486

Query: 237 NFIFMKTPPFKYMDLLDYYEDMLDRGIVPMNSTFRILS-RQTQNGGLVNQHFSALARGTT 295
           + +               +       + P N  + I+        G  ++          
Sbjct: 487 SLLNGCKIHGHTDLAE--FSIKKLIDMDPNNGGYGIMLANIYGELGKWDEVRKVRKVLKE 544

Query: 296 TGSDR 300
             + +
Sbjct: 545 QNAHK 549


 Score = 70.2 bits (171), Expect = 3e-10,   Method: Composition-based stats.
 Identities = 24/222 (10%), Positives = 69/222 (31%), Gaps = 37/222 (16%)

Query: 3   AEKKINRPTNSGEVAENVGAF---TEVMVPVWSRLCDKVIAAYKAGEDIVVLQHFEELRA 59
           +   ++     G + E    F    E  +  W+ + + +    ++   I V +      +
Sbjct: 349 SNALVDMYGKCGCLKEARRVFDRTLERSLTSWNSMINCLALHGQSQNAISVFEEMMTCGS 408

Query: 60  TPELDVIAHDSLISAAPDLTVGAVEKKEDDRAAKKERLEYCWGRALLSARHLAGDDDEHI 119
             + D +    L++A     +        +               L++  +      EH 
Sbjct: 409 GVKPDEVTFIGLLNACTHGGLVEKGWLYFE---------------LMTQNYGIEPQIEHY 453

Query: 120 NSIVESFEQQFGCVSGYLRALAINAESALEVLQLYQMMEGPVTTRVATAALHRFLTNDAS 179
             +V+            L   A   E A+EV++  +         +  + L+    +  +
Sbjct: 454 GCLVD------------LLGRAGQFEEAMEVVRGMR---IEPDEVIWGSLLNGCKIHGHT 498

Query: 180 EVSGLLQFLKLN-NVPLTREFHDQLE-KNFVMRMKTEDAEEV 219
           +++     +K   ++      +  +    +    K ++  +V
Sbjct: 499 DLAEF--SIKKLIDMDPNNGGYGIMLANIYGELGKWDEVRKV 538


>UniRef50_Q9C6S6 Putative pentatricopeptide repeat-containing protein At1g31840 n=2
           Tax=Arabidopsis thaliana RepID=PPR67_ARATH
          Length = 690

 Score =  330 bits (846), Expect = 1e-88,   Method: Composition-based stats.
 Identities = 62/505 (12%), Positives = 131/505 (25%), Gaps = 44/505 (8%)

Query: 34  LCDKVIAAYKAGEDIVVLQHFEEL-RATPELDVIAHDSLI--SAAPDLTVGAVEKKEDDR 90
           + + +I +       ++  HF++L R   E   ++    +  +      V          
Sbjct: 187 MLNSLIGS---DRVDLIADHFDKLCRGGIEPSGVSAHGFVLDALFCKGEVTKALDFHRLV 243

Query: 91  AAKKERLEYCWGRALLSARHLAGDDDEHINSIVESFEQQFGCVSGYLRALAINA------ 144
             +  R+       +L    +  D  E  + ++          +       IN       
Sbjct: 244 MERGFRVGIVSCNKVLKGLSV--DQIEVASRLLSLVLDCGPAPNVVTFCTLINGFCKRGE 301

Query: 145 -ESALEVLQLYQMMEGPVTTRVATAALHRFLTND-ASEVSGLLQFLKLNNVPLTREFHDQ 202
            + A ++ ++ +           +  +  +           L        V L       
Sbjct: 302 MDRAFDLFKVMEQRGIEPDLIAYSTLIDGYFKAGMLGMGHKLFSQALHKGVKLDVVVFSS 361

Query: 203 LEKNFVMRMKTEDAEEVFKDMRNAGVEPVSTHPYNFIFMKTPPFKYMDLLDYYEDMLDRG 262
               +V       A  V+K M   G+ P        I       +  +    Y  +L RG
Sbjct: 362 TIDVYVKSGDLATASVVYKRMLCQGISPNVVTYTILIKGLCQDGRIYEAFGMYGQILKRG 421

Query: 263 IVPMNSTFRILSRQTQNGGLVNQHFSALARGTTTG-----------------------SD 299
           + P   T+  L       G +   F+        G                       + 
Sbjct: 422 MEPSIVTYSSLIDGFCKCGNLRSGFALYEDMIKMGYPPDVVIYGVLVDGLSKQGLMLHAM 481

Query: 300 RRHETEGHGGTQAFFATRLEELARLKSSTTLDDALRVLRRMDVEGTPLISGSVVLNVLLS 359
           R          +         +         D+AL+V R M + G  +         ++ 
Sbjct: 482 RFSVKMLGQSIRLNVVVFNSLIDGWCRLNRFDEALKVFRLMGIYG--IKPDVATFTTVMR 539

Query: 360 VFCRAGHIEDTERVLQLAKERGCTPNGATLSRVLKKSNADRFLQAELILPDALEAGDVRL 419
           V    G +E+   +     + G  P+      ++            L L D ++   +  
Sbjct: 540 VSIMEGRLEEALFLFFRMFKMGLEPDALAYCTLIDAFCKHMKPTIGLQLFDLMQRNKISA 599

Query: 420 S--DITDVMCHFFNNGMRSQVVRILRAYVVRCYRNPTESIPHTVALWALRLGPFDWALGF 477
                  V+   F         +     +      P     +T+      L   D A   
Sbjct: 600 DIAVCNVVIHLLFKCHRIEDASKFFNNLIE-GKMEPDIVTYNTMICGYCSLRRLDEAERI 658

Query: 478 LAILLASNDEPLSDRIQRRMHEVVK 502
             +L  +   P +  +   +H + K
Sbjct: 659 FELLKVTPFGPNTVTLTILIHVLCK 683


 Score =  323 bits (829), Expect = 1e-86,   Method: Composition-based stats.
 Identities = 71/601 (11%), Positives = 150/601 (24%), Gaps = 51/601 (8%)

Query: 29  PVWSRLCDKVIAAYKAGEDIVVLQHFEELR----------ATPELDVIAHDSLISAAPDL 78
           P +  +   +I          V       R              LD      L+      
Sbjct: 100 PSFYTIAHVLIRNGMFDVADKVFDEMITNRGKDFNVLGSIRDRSLDADVCKFLMECCCRY 159

Query: 79  TVGAVEKKEDDRAAKKERLEYCWGRALLSARHLAGDDDEHINSIVESFEQQFGCVSGY-- 136
            +     +    + +   +        +    +  D  + I    +   +     SG   
Sbjct: 160 GMVDKALEIFVYSTQLGVVIPQDSVYRMLNSLIGSDRVDLIADHFDKLCRGGIEPSGVSA 219

Query: 137 ----LRALAINAE--SALEVLQLYQMMEGPVTTRVATAALHRFLTNDASEVSGLLQFLKL 190
               L AL    E   AL+  +L       V        L     +     S LL  +  
Sbjct: 220 HGFVLDALFCKGEVTKALDFHRLVMERGFRVGIVSCNKVLKGLSVDQIEVASRLLSLVLD 279

Query: 191 NNVPLTREFHDQLEKNFVMRMKTEDAEEVFKDMRNAGVEPVSTHPYNFIFMKTPPFKYMD 250
                       L   F  R + + A ++FK M   G+EP        I           
Sbjct: 280 CGPAPNVVTFCTLINGFCKRGEMDRAFDLFKVMEQRGIEPDLIAYSTLIDGYFKAGMLGM 339

Query: 251 LLDYYEDMLDRGIVPMNSTFRILSRQTQNGGLVNQHFSALARGTTTGSDRRHETEGHGGT 310
               +   L +G+      F          G +        R                G 
Sbjct: 340 GHKLFSQALHKGVKLDVVVFSSTIDVYVKSGDLATASVVYKRMLCQ------------GI 387

Query: 311 QAFFATRLEELARLKSSTTLDDALRVLRRMDVEGTPLISGSVVLNVLLSVFCRAGHIEDT 370
                T    +  L     + +A  +  ++   G  +    V  + L+  FC+ G++   
Sbjct: 388 SPNVVTYTILIKGLCQDGRIYEAFGMYGQILKRG--MEPSIVTYSSLIDGFCKCGNLRSG 445

Query: 371 ERVLQLAKERGCTPNGATLSRVLKKSNADRFLQAELILPDALEAGDVRLS--DITDVMCH 428
             + +   + G  P+      ++   +    +   +     +    +RL+      ++  
Sbjct: 446 FALYEDMIKMGYPPDVVIYGVLVDGLSKQGLMLHAMRFSVKMLGQSIRLNVVVFNSLIDG 505

Query: 429 FFNNGMRSQVVRILRAYVVRCYRNPTESIPHTVALWALRLGPFDWALGFLAILLASNDEP 488
           +       + +++ R   +   + P  +   TV   ++  G  + AL     +     EP
Sbjct: 506 WCRLNRFDEALKVFRLMGIYGIK-PDVATFTTVMRVSIMEGRLEEALFLFFRMFKMGLEP 564

Query: 489 LSDRIQRRMHEVVKENRSREILKVLEGHKWDRRSILLAPQLQEPTNSSDGAGEVNGRSSE 548
            +      +    K  +    L++ +  +   +            +       +   S  
Sbjct: 565 DALAYCTLIDAFCKHMKPTIGLQLFDLMQ-RNKISADIAVCNVVIHLLFKCHRIEDASKF 623

Query: 549 GGNSGGGHHRRD--------------MGPSWMSAMHLVLKEMGVEKEVLMGYKAKLSALI 594
             N   G    D                      +  +LK        +      +  L 
Sbjct: 624 FNNLIEGKMEPDIVTYNTMICGYCSLRRLDEAERIFELLKVTPFGPNTV-TLTILIHVLC 682

Query: 595 N 595
            
Sbjct: 683 K 683


 Score =  281 bits (720), Expect = 5e-74,   Method: Composition-based stats.
 Identities = 52/430 (12%), Positives = 120/430 (27%), Gaps = 28/430 (6%)

Query: 13  SGEVAENVGAFTEVMVPVWSRLCDKVIAAYKAGEDIVVLQHFEELRATPELDVIAHDSLI 72
           S  ++  +       V  +  L +      +      + +  E+     E D+IA+ +LI
Sbjct: 271 SRLLSLVLDCGPAPNVVTFCTLINGFCKRGEMDRAFDLFKVMEQ--RGIEPDLIAYSTLI 328

Query: 73  SAAPDLTVGAVEKKEDDRAAKKE-RLEYCWGRALLSARHLAGDDDEHINSIVESFEQQFG 131
                  +  +  K   +A  K  +L+     + +     +GD     + + +    Q  
Sbjct: 329 DGYFKAGMLGMGHKLFSQALHKGVKLDVVVFSSTIDVYVKSGD-LATASVVYKRMLCQGI 387

Query: 132 CVSGYLRALAINAE-------SALEVLQLYQMMEGPVTTRVATAALHRFLTND-ASEVSG 183
             +     + I           A  +           +    ++ +  F           
Sbjct: 388 SPNVVTYTILIKGLCQDGRIYEAFGMYGQILKRGMEPSIVTYSSLIDGFCKCGNLRSGFA 447

Query: 184 LLQFLKLNNVPLTREFHDQLEKNFVMRMKTEDAEEVFKDMRNAGVEPVSTHPYNFIFMKT 243
           L + +     P     +  L      +     A      M    +        + I    
Sbjct: 448 LYEDMIKMGYPPDVVIYGVLVDGLSKQGLMLHAMRFSVKMLGQSIRLNVVVFNSLIDGWC 507

Query: 244 PPFKYMDLLDYYEDMLDRGIVPMNSTFRILSRQTQNGGLVNQHFSALARGTTTGSDRRHE 303
              ++ + L  +  M   GI P  +TF  + R +   G + +      R           
Sbjct: 508 RLNRFDEALKVFRLMGIYGIKPDVATFTTVMRVSIMEGRLEEALFLFFRM---------- 557

Query: 304 TEGHGGTQAFFATRLEELARLKSSTTLDDALRVLRRMDVEGTPLISGSVVLNVLLSVFCR 363
                G +         +            L++   M      + +   V NV++ +  +
Sbjct: 558 --FKMGLEPDALAYCTLIDAFCKHMKPTIGLQLFDLMQRN--KISADIAVCNVVIHLLFK 613

Query: 364 AGHIEDTERVLQLAKERGCTPNGATLSRVLKKSNADRFLQAELILPDALEAGDVRLSDI- 422
              IED  +      E    P+  T + ++    + R L     + + L+      + + 
Sbjct: 614 CHRIEDASKFFNNLIEGKMEPDIVTYNTMICGYCSLRRLDEAERIFELLKVTPFGPNTVT 673

Query: 423 -TDVMCHFFN 431
            T ++     
Sbjct: 674 LTILIHVLCK 683


 Score =  273 bits (700), Expect = 1e-71,   Method: Composition-based stats.
 Identities = 51/517 (9%), Positives = 126/517 (24%), Gaps = 58/517 (11%)

Query: 134 SGYLRALAINAESALEVLQLYQMMEGPVTTRVATAALHRFLTNDASEVSGLLQFLKL--- 190
           +  L +L     SAL+  +  ++     +       L R           +   +     
Sbjct: 73  NLVLLSLESEPNSALKYFRWAEISGKDPSFYTIAHVLIR--NGMFDVADKVFDEMITNRG 130

Query: 191 ---------NNVPLTREFHDQLEKNFVMRMKTEDAEEVFKDMRNAGVEPVSTHPYNFIFM 241
                     +  L  +    L +        + A E+F      GV       Y  +  
Sbjct: 131 KDFNVLGSIRDRSLDADVCKFLMECCCRYGMVDKALEIFVYSTQLGVVIPQDSVYRMLNS 190

Query: 242 KTPPFKYMDLLDYYEDMLDRGIVPMNST-FRILSRQTQNGGLVNQHFSALARGTTTGSD- 299
                +   + D+++ +   GI P   +    +       G V +           G   
Sbjct: 191 LIGSDRVDLIADHFDKLCRGGIEPSGVSAHGFVLDALFCKGEVTKALDFHRLVMERGFRV 250

Query: 300 ---------------------RRHETEGHGGTQAFFATRLEELARLKSSTTLDDALRVLR 338
                                R        G      T    +        +D A  + +
Sbjct: 251 GIVSCNKVLKGLSVDQIEVASRLLSLVLDCGPAPNVVTFCTLINGFCKRGEMDRAFDLFK 310

Query: 339 RMDVEGTPLISGSVVLNVLLSVFCRAGHIEDTERVLQLAKERGCTPNGATLSRVLKKSNA 398
            M+  G  +    +  + L+  + +AG +    ++   A  +G   +    S  +     
Sbjct: 311 VMEQRG--IEPDLIAYSTLIDGYFKAGMLGMGHKLFSQALHKGVKLDVVVFSSTIDVYVK 368

Query: 399 DRFLQAELILPDALEAGDVRLS--DITDVMCHFFNNGMRSQVVRILRAYVVRCYRNPTES 456
              L    ++   +    +  +    T ++     +G   +   +    + R    P+  
Sbjct: 369 SGDLATASVVYKRMLCQGISPNVVTYTILIKGLCQDGRIYEAFGMYGQILKRG-MEPSIV 427

Query: 457 IPHTVALWALRLGPFDWALGFLAILLASNDEPLSDRIQRRMHEVVKENRSREILKVLEGH 516
              ++     + G           ++     P        +  + K+      ++     
Sbjct: 428 TYSSLIDGFCKCGNLRSGFALYEDMIKMGYPPDVVIYGVLVDGLSKQGLMLHAMRFSVKM 487

Query: 517 KWDRRSILLAPQLQEPTNSSDGAGEVNGRSSEGGNSGGGHHR--------------RDMG 562
                 + +        +        +         G    +               +  
Sbjct: 488 LGQSIRLNVV-VFNSLIDGWCRLNRFDEALKVFRLMGIYGIKPDVATFTTVMRVSIMEGR 546

Query: 563 PSWMSAMHLVLKEMGVEKEVLMGYKAKLSALINDAKK 599
                 +   + +MG+E + L  Y   + A     K 
Sbjct: 547 LEEALFLFFRMFKMGLEPDAL-AYCTLIDAFCKHMKP 582


 Score = 78.6 bits (193), Expect = 5e-13,   Method: Composition-based stats.
 Identities = 25/256 (9%), Positives = 58/256 (22%), Gaps = 43/256 (16%)

Query: 361 FCRAGHIEDTERVLQLAKERGCTPNGATLSRVLKKSNADRFLQAELILPDAL-------- 412
                      +  + A+  G  P+  T++ VL     +        + D +        
Sbjct: 77  LSLESEPNSALKYFRWAEISGKDPSFYTIAHVL---IRNGMFDVADKVFDEMITNRGKDF 133

Query: 413 ------EAGDVRLSDITDVMCHFFNNGMRSQVVRILRAYVVRCYRNPTESIPHTVALWAL 466
                     +       +M      GM  + + I           P +S+   +    +
Sbjct: 134 NVLGSIRDRSLDADVCKFLMECCCRYGMVDKALEIFVYSTQLGVVIPQDSVYR-MLNSLI 192

Query: 467 RLGPFDWALGFLAILLASNDEPLSDR-IQRRMHEVVKENRSREILKVLEGHKWDRRSILL 525
                D        L     EP         +  +  +    + L            + +
Sbjct: 193 GSDRVDLIADHFDKLCRGGIEPSGVSAHGFVLDALFCKGEVTKALDFHRLVMERGFRVGI 252

Query: 526 APQLQEPTNSSDGAGEVNGRSSEGGNSGGGHHRRDMGPSWMSAMHLVLKEMGVEKEVLMG 585
               +     S    EV                        S +  ++ + G    V+  
Sbjct: 253 VSCNKVLKGLSVDQIEV-----------------------ASRLLSLVLDCGPAPNVV-T 288

Query: 586 YKAKLSALINDAKKKR 601
           +   ++      +  R
Sbjct: 289 FCTLINGFCKRGEMDR 304


>UniRef50_Q9LSL8 Pentatricopeptide repeat-containing protein At5g65570 n=1
           Tax=Arabidopsis thaliana RepID=PP446_ARATH
          Length = 738

 Score =  330 bits (846), Expect = 1e-88,   Method: Composition-based stats.
 Identities = 69/590 (11%), Positives = 158/590 (26%), Gaps = 50/590 (8%)

Query: 9   RPTNSGEVAENVGAFTEVMVPVWSRLCDKVIAAYKAGEDIVVLQHFEELRATPELDVIAH 68
           +  +     +     +E  +  W+ L   +I   ++ E + + +    +      D    
Sbjct: 111 KCGDIDYARQVFDGMSERHIVTWNSLIAYLIKHRRSKEAVEMYRLM--ITNNVLPDEYTL 168

Query: 69  DSLISAAPDLTVGAVEKKEDDRAAKKER--LEYCWGRALLSARHLAGDDDEHINSIVESF 126
            S+  A  DL++    ++    A            G AL+      G   E    +    
Sbjct: 169 SSVFKAFSDLSLEKEAQRSHGLAVILGLEVSNVFVGSALVDMYVKFGKTREAKLVLDRVE 228

Query: 127 EQQFGCVSGYLRALAINAE--SALEVLQLYQMMEGPVTTRVATAALHRFLTND-ASEVSG 183
           E+    ++  +   +   E   A++  Q   + +         + L              
Sbjct: 229 EKDVVLITALIVGYSQKGEDTEAVKAFQSMLVEKVQPNEYTYASVLISCGNLKDIGNGKL 288

Query: 184 LLQFLKLNNVPLTREFHDQLEKNFVMRMKTEDAEEVFKDMRNAGVEPVSTHPYNFIFMKT 243
           +   +  +           L   ++     +D+  VFK +      P      + I    
Sbjct: 289 IHGLMVKSGFESALASQTSLLTMYLRCSLVDDSLRVFKCIE----YPNQVSWTSLISGLV 344

Query: 244 PPFKYMDLLDYYEDMLDRGIVPMNSTFRILSRQTQNGGLVNQHFSALARGTTTGSDRRHE 303
              +    L  +  M+   I P + T     R   N  +  +                H 
Sbjct: 345 QNGREEMALIEFRKMMRDSIKPNSFTLSSALRGCSNLAMFEEGRQI------------HG 392

Query: 304 TEGHGGTQAFFATRLEELARLKSSTTLDDALRVLRRMDVEGTPLISGSVVLNVLLSVFCR 363
                G           +         D A  V   +           + LN ++  + +
Sbjct: 393 IVTKYGFDRDKYAGSGLIDLYGKCGCSDMARLVFDTLSE------VDVISLNTMIYSYAQ 446

Query: 364 AGHIEDTERVLQLAKERGCTPNGATLSRVLKKSNADRFLQAELILPDALEAGDVRL--SD 421
            G   +   + +     G  PN  T+  VL   N  R ++    L D+     + L    
Sbjct: 447 NGFGREALDLFERMINLGLQPNDVTVLSVLLACNNSRLVEEGCELFDSFRKDKIMLTNDH 506

Query: 422 ITDVMCHFFNNGMRSQVVRILRAYVVRCYRNPTESIPHTVALWALRLGPFDWALGFLAIL 481
              ++      G   +        +     NP   +  T+          + A      +
Sbjct: 507 YACMVDLLGRAGRLEEA-----EMLTTEVINPDLVLWRTLLSACKVHRKVEMAERITRKI 561

Query: 482 LASNDEP-LSDRIQRRMHEVVKENRSREILKVLEGHKWDRRSILLAPQLQEPTNSSDGAG 540
           L    EP     +    +      +   ++++    K           ++   N +    
Sbjct: 562 LE--IEPGDEGTLILMSNLYASTGKWNRVIEMKSKMK----------DMKLKKNPAMSWV 609

Query: 541 EVNGRSSEGGNSGG-GHHRRDMGPSWMSAMHLVLKEMGVEKEVLMGYKAK 589
           E+N  +          H   +     +  +    K++G  ++    ++  
Sbjct: 610 EINKETHTFMAGDLFSHPNSEQILENLEELIKKSKDLGYVEDKSCVFQDM 659


 Score =  284 bits (728), Expect = 6e-75,   Method: Composition-based stats.
 Identities = 62/544 (11%), Positives = 137/544 (25%), Gaps = 49/544 (9%)

Query: 68  HDSLISAAPDLTVGAVEKKEDDRAAKKERLEYCWGRALLSARHLAGDDDEHINSIVESF- 126
              L+    D    +  K       K        G  L+ A    GD  ++   + +   
Sbjct: 68  FSQLLRQCIDERSISGIKTIQAHMLKSGFPAEISGSKLVDASLKCGD-IDYARQVFDGMS 126

Query: 127 EQQFGCVSGYLRALA--INAESALEVLQLYQMMEGPVTTRVATAALHRFLTNDAS-EVSG 183
           E+     +  +  L     ++ A+E+ +L             ++    F       E   
Sbjct: 127 ERHIVTWNSLIAYLIKHRRSKEAVEMYRLMITNNVLPDEYTLSSVFKAFSDLSLEKEAQR 186

Query: 184 LLQFLKLNNVP-LTREFHDQLEKNFVMRMKTEDAEEVFKDMRNAGVEPVSTHPYNFIFMK 242
                 +  +          L   +V   KT +A+ V   +               I   
Sbjct: 187 SHGLAVILGLEVSNVFVGSALVDMYVKFGKTREAKLVLDRVEEK----DVVLITALIVGY 242

Query: 243 TPPFKYMDLLDYYEDMLDRGIVPMNSTFRILSRQTQNGGLVNQHFSALARGTTTGSDRRH 302
           +   +  + +  ++ ML   + P   T+  +     N   +                  H
Sbjct: 243 SQKGEDTEAVKAFQSMLVEKVQPNEYTYASVLISCGNLKDI------------GNGKLIH 290

Query: 303 ETEGHGGTQAFFATRLEELARLKSSTTLDDALRVLRRMDVEGTPLISGSVVLNVLLSVFC 362
                 G ++  A++   L      + +DD+LRV +             V    L+S   
Sbjct: 291 GLMVKSGFESALASQTSLLTMYLRCSLVDDSLRVFK------CIEYPNQVSWTSLISGLV 344

Query: 363 RAGHIEDTERVLQLAKERGCTPNGATLSRVLKKSNADRFLQAELILPDALEAGDVRLSDI 422
           + G  E      +        PN  TLS  L+  +     +    +   +          
Sbjct: 345 QNGREEMALIEFRKMMRDSIKPNSFTLSSALRGCSNLAMFEEGRQIHGIVTKYGFDRDKY 404

Query: 423 --TDVMCHFFNNGMRSQVVRILRAYVVRCYRNPTESIPHTVALWALRLGPFDWALGFLAI 480
             + ++  +   G       +                 +T+     + G    AL     
Sbjct: 405 AGSGLIDLYGKCGCSDMARLVFDTLSE-----VDVISLNTMIYSYAQNGFGREALDLFER 459

Query: 481 LLASNDEPLSDRIQRRMHEVVKENRSREILKVLEGHKWDRRSILLAPQLQEPTNSSDGAG 540
           ++    +P    +   +          E  ++ +  + D+  +          +    AG
Sbjct: 460 MINLGLQPNDVTVLSVLLACNNSRLVEEGCELFDSFRKDKIMLT-NDHYACMVDLLGRAG 518

Query: 541 EVNGRSSEGGNSG----------GGHHRRDMGPSWMSAMHLVLKEMGVEKEVLMGYKAKL 590
            +                         +          +   + E  +E          +
Sbjct: 519 RLEEAEMLTTEVINPDLVLWRTLLSACKVHRKVEMAERITRKILE--IEPGDEGTL-ILM 575

Query: 591 SALI 594
           S L 
Sbjct: 576 SNLY 579


 Score =  142 bits (360), Expect = 3e-32,   Method: Composition-based stats.
 Identities = 39/419 (9%), Positives = 104/419 (24%), Gaps = 59/419 (14%)

Query: 5   KKINRPTNSGEVAENVGAFTEV---MVPVWSRLCDKVIAAYKAGEDIVVLQHFEELRATP 61
             ++     G+  E       V    V + + L        +  E +   Q    L    
Sbjct: 206 ALVDMYVKFGKTREAKLVLDRVEEKDVVLITALIVGYSQKGEDTEAVKAFQSM--LVEKV 263

Query: 62  ELDVIAHDSLISAAPDLTVGAVEKKEDDRAAKKERLEYCWGRALLSARHLAGDDDEHINS 121
           + +   + S++ +  +L      K       K         +  L   +L     +    
Sbjct: 264 QPNEYTYASVLISCGNLKDIGNGKLIHGLMVKSGFESALASQTSLLTMYLRCSLVDDSLR 323

Query: 122 IVESFE-QQFGCVSGYLRALAINAESALEV--LQLYQMMEGPVTTRVATAALHRFLT-ND 177
           + +  E       +  +  L  N    + +   +          +   ++AL        
Sbjct: 324 VFKCIEYPNQVSWTSLISGLVQNGREEMALIEFRKMMRDSIKPNSFTLSSALRGCSNLAM 383

Query: 178 ASEVSGLLQFLKLNNV-------------------------------PLTREFHDQLEKN 206
             E   +   +                                     +     + +  +
Sbjct: 384 FEEGRQIHGIVTKYGFDRDKYAGSGLIDLYGKCGCSDMARLVFDTLSEVDVISLNTMIYS 443

Query: 207 FVMRMKTEDAEEVFKDMRNAGVEPVSTHPYNFIFMKTPPFKYMDLLDYYEDMLDRGIVPM 266
           +       +A ++F+ M N G++P      + +          +  + ++      I+  
Sbjct: 444 YAQNGFGREALDLFERMINLGLQPNDVTVLSVLLACNNSRLVEEGCELFDSFRKDKIMLT 503

Query: 267 NSTFRILSRQTQNGGLVNQHFSALARGTTTGSDRRHETEGHGGTQAFFATRLEELARLKS 326
           N  +  +       G + +         TT                        L+  K 
Sbjct: 504 NDHYACMVDLLGRAGRLEEA-----EMLTTEV-----------INPDLVLWRTLLSACKV 547

Query: 327 STTLDDALRVLRRMDVEGTPLISGSVVLNVLLSVFCRAGHIEDTERVLQLAKERGCTPN 385
              ++ A R+ R++           +   ++ +++   G       +    K+     N
Sbjct: 548 HRKVEMAERITRKILEIEPGDEGTLI---LMSNLYASTGKWNRVIEMKSKMKDMKLKKN 603


>UniRef50_UPI00015CA2E9 PREDICTED: hypothetical protein n=1 Tax=Vitis vinifera
           RepID=UPI00015CA2E9
          Length = 644

 Score =  329 bits (845), Expect = 1e-88,   Method: Composition-based stats.
 Identities = 58/484 (11%), Positives = 146/484 (30%), Gaps = 30/484 (6%)

Query: 30  VWSRLCDKVIAAYKAGEDIVVLQHFEELRATPELDVIAHDSLISAAPDLTVGAVEKKEDD 89
           V+  L +  +        + ++     L   P + V   +SL+ A  +     +      
Sbjct: 153 VYGMLVNCYVKENMTQVALKLICKMRHLNIFPLIGVC--NSLLKALLESEQLNLAWDFLK 210

Query: 90  RAAKKERLEYCWGRALLSARHLAGDDDEHINSIVESFEQQFGCVSGYLRALAINA----- 144
               +         +L  + + +  + +    ++   +            + I++     
Sbjct: 211 EMKSQGLGLNASIISLFISGYCSQGNIDTGWKLLMEMKYLGIKPDVVAYTIVIDSLCKMS 270

Query: 145 --ESALEVLQLYQMMEGPVTTRVATAALHRFLT-NDASEVSGLLQFLKLNNVPLTREFHD 201
             + A  +L     M   + +   ++ +  +     + E   +L+     N+       +
Sbjct: 271 LLKEATSILFKMTQMGVFLDSVSVSSVVDGYCKVGKSEEAMDVLEV---FNLSPNIFVFN 327

Query: 202 QLEKNFVMRMKTEDAEEVFKDMRNAGVEPVSTHPYNFIFMKTPPFKYMDLLDYYEDMLDR 261
                         A +VF+DM   G+ P        +          + L Y   ML R
Sbjct: 328 SFISKLCTDGNMLKAAKVFQDMCEMGLIPDCFSYTTMMAGYCKVKDISNALKYLGKMLKR 387

Query: 262 GIVPMNSTFRILSRQTQNGGLVNQHFSALARGTTTGSDRRHETEGHGGTQAFFATRLEEL 321
           GI P  +T+ +L       G +        R  T             G      +    +
Sbjct: 388 GIRPSVATYTLLIDSCCKPGNMEMAEYLFQRMITE------------GLVPDVVSYNTLM 435

Query: 322 ARLKSSTTLDDALRVLRRMDVEGTPLISGSVVLNVLLSVFCRAGHIEDTERVLQLAKERG 381
                   L  A  +L  M   G  +    V  N+L+    + G + + + +L     RG
Sbjct: 436 NGYGKKGHLQKAFELLSMMRSAG--VSPDLVTYNILIHGLIKRGLVNEAKDILDELTRRG 493

Query: 382 CTPNGATLSRVLKKSNADRFLQAELILPDALEAGDVRLS--DITDVMCHFFNNGMRSQVV 439
            +P+  T + ++   +     +   +L   +    +       + ++  +      ++  
Sbjct: 494 FSPDVVTFTNIIGGFSNKGNFEEAFLLFFYMSEHHLEPDVVTCSALLNGYCRTRCMAEAN 553

Query: 440 RILRAYVVRCYRNPTESIPHTVALWALRLGPFDWALGFLAILLASNDEPLSDRIQRRMHE 499
            +    +    +     + +++      LG  D A   +++++     P +      +  
Sbjct: 554 VLFHKMLDAGLKA-DVILYNSLIHGFCSLGNIDDACHLVSMMIEHGIMPNNITHHALVLG 612

Query: 500 VVKE 503
             K+
Sbjct: 613 YEKK 616


 Score =  317 bits (812), Expect = 1e-84,   Method: Composition-based stats.
 Identities = 54/477 (11%), Positives = 128/477 (26%), Gaps = 48/477 (10%)

Query: 137 LRALAINAESALEVLQLYQMMEGPVTTRVATAALHRFLTN-DASEVSGLLQFLKLNNVPL 195
                   + AL+++   + +       V  + L   L +   +     L+ +K   + L
Sbjct: 160 CYVKENMTQVALKLICKMRHLNIFPLIGVCNSLLKALLESEQLNLAWDFLKEMKSQGLGL 219

Query: 196 TREFHDQLEKNFVMRMKTEDAEEVFKDMRNAGVEPVSTHPYNFIFMKTPPFKYMDLLDYY 255
                      +  +   +   ++  +M+  G++P        I          +     
Sbjct: 220 NASIISLFISGYCSQGNIDTGWKLLMEMKYLGIKPDVVAYTIVIDSLCKMSLLKEATSIL 279

Query: 256 EDMLDRGIVPMNSTFRILSRQTQNGGLVNQHFSALA--------------------RGTT 295
             M   G+   + +   +       G   +    L                      G  
Sbjct: 280 FKMTQMGVFLDSVSVSSVVDGYCKVGKSEEAMDVLEVFNLSPNIFVFNSFISKLCTDGNM 339

Query: 296 TGSDRRHETEGHGGTQAFFATRLEELARLKSSTTLDDALRVLRRMDVEGTPLISGSVVLN 355
             + +  +     G      +    +A       + +AL+ L +M   G  +        
Sbjct: 340 LKAAKVFQDMCEMGLIPDCFSYTTMMAGYCKVKDISNALKYLGKMLKRG--IRPSVATYT 397

Query: 356 VLLSVFCRAGHIEDTERVLQLAKERGCTPNGATLSRVLKKSNADRFLQAELILPDALEAG 415
           +L+   C+ G++E  E + Q     G  P+  + + ++        LQ    L   + + 
Sbjct: 398 LLIDSCCKPGNMEMAEYLFQRMITEGLVPDVVSYNTLMNGYGKKGHLQKAFELLSMMRSA 457

Query: 416 DVRLS--DITDVMCHFFNNGMRSQVVRILRAYVVRCYRNPTESIPHTVALWALRLGPFDW 473
            V         ++      G+ ++   IL     R + +P       +       G F+ 
Sbjct: 458 GVSPDLVTYNILIHGLIKRGLVNEAKDILDELTRRGF-SPDVVTFTNIIGGFSNKGNFEE 516

Query: 474 ALGFLAILLASNDEPLSDRIQRRMHEVVKENRSREILKVLEGHKWDRRSILLAPQLQEPT 533
           A      +   + EP        ++   +     E   +                     
Sbjct: 517 AFLLFFYMSEHHLEPDVVTCSALLNGYCRTRCMAEANVLFHKMLDAGLK----------A 566

Query: 534 NSSDGAGEVNGRSSEGGNSGGGHHRRDMGPSWMSAMHLVLKEMGVEKEVLMGYKAKL 590
           +       ++G  S G      H            +  ++ E G+    +  +   L
Sbjct: 567 DVILYNSLIHGFCSLGNIDDACH------------LVSMMIEHGIMPNNITHHALVL 611


 Score =  298 bits (764), Expect = 4e-79,   Method: Composition-based stats.
 Identities = 55/423 (13%), Positives = 122/423 (28%), Gaps = 23/423 (5%)

Query: 16  VAENVGAFTEVMVPVWSRLCDKVIAAYKAGEDIVVLQHFEELRATPELDVIAHDSLISAA 75
           + E       +   + S       +         +L   + L   P  DV+A+  +I + 
Sbjct: 209 LKEMKSQGLGLNASIISLFISGYCSQGNIDTGWKLLMEMKYLGIKP--DVVAYTIVIDSL 266

Query: 76  PDLTVGAVEKKEDDRAAKKE-RLEYCWGRALLSARHLAGDDDEHINSI-VESFEQQFGCV 133
             +++         +  +    L+     +++      G  +E ++ + V +        
Sbjct: 267 CKMSLLKEATSILFKMTQMGVFLDSVSVSSVVDGYCKVGKSEEAMDVLEVFNLSPNIFVF 326

Query: 134 SGYLRALA--INAESALEVLQLYQMMEGPVTTRVATAALHRFLT-NDASEVSGLLQFLKL 190
           + ++  L    N   A +V Q    M         T  +  +    D S     L  +  
Sbjct: 327 NSFISKLCTDGNMLKAAKVFQDMCEMGLIPDCFSYTTMMAGYCKVKDISNALKYLGKMLK 386

Query: 191 NNVPLTREFHDQLEKNFVMRMKTEDAEEVFKDMRNAGVEPVSTHPYNFIFMKTPPFKYMD 250
             +  +   +  L  +       E AE +F+ M   G+ P        +           
Sbjct: 387 RGIRPSVATYTLLIDSCCKPGNMEMAEYLFQRMITEGLVPDVVSYNTLMNGYGKKGHLQK 446

Query: 251 LLDYYEDMLDRGIVPMNSTFRILSRQTQNGGLVNQHFSALARGTTTGSDRRHETEGHGGT 310
             +    M   G+ P   T+ IL       GLVN+    L   T              G 
Sbjct: 447 AFELLSMMRSAGVSPDLVTYNILIHGLIKRGLVNEAKDILDELTRR------------GF 494

Query: 311 QAFFATRLEELARLKSSTTLDDALRVLRRMDVEGTPLISGSVVLNVLLSVFCRAGHIEDT 370
                T    +    +    ++A  +   M      L    V  + LL+ +CR   + + 
Sbjct: 495 SPDVVTFTNIIGGFSNKGNFEEAFLLFFYMSEHH--LEPDVVTCSALLNGYCRTRCMAEA 552

Query: 371 ERVLQLAKERGCTPNGATLSRVLKKSNADRFLQAELILPDALEAGDVRLS--DITDVMCH 428
             +     + G   +    + ++    +   +     L   +    +  +      ++  
Sbjct: 553 NVLFHKMLDAGLKADVILYNSLIHGFCSLGNIDDACHLVSMMIEHGIMPNNITHHALVLG 612

Query: 429 FFN 431
           +  
Sbjct: 613 YEK 615


 Score =  225 bits (573), Expect = 5e-57,   Method: Composition-based stats.
 Identities = 44/458 (9%), Positives = 119/458 (25%), Gaps = 59/458 (12%)

Query: 143 NAESALEVLQLYQ-MMEGPVTTRVATAALHRFLTNDASEVSGLLQFLKLNNVPLTREFHD 201
           +A  AL   +  +  M    T       +H  ++ + +         K  ++ L    ++
Sbjct: 76  DAALALYFFRWSEYCMGSKHTVESVCTMIHILVSGNMNH--------KAMDLLLHLISYN 127

Query: 202 QLEKNFVMRMKTEDAEEVFKDMRNAGVEPVSTHPYNFIFMKTPPFKYMDLLDYYEDMLDR 261
                           ++ +      V          +            L     M   
Sbjct: 128 S-----GEEGWHNIFLKIHETHTKRRVLETV--YGMLVNCYVKENMTQVALKLICKMRHL 180

Query: 262 GIVPMNSTFRILSRQTQNGGLVNQHFSALARGTTTGSDRRHETEGHGGTQAFFATRLEEL 321
            I P+      L +       +N  +  L    +             G     +     +
Sbjct: 181 NIFPLIGVCNSLLKALLESEQLNLAWDFLKEMKSQ------------GLGLNASIISLFI 228

Query: 322 ARLKSSTTLDDALRVLRRMDVEGTPLISGSVVLNVLLSVFCRAGHIEDTERVLQLAKERG 381
           +   S   +D   ++L  M  +   +    V   +++   C+   +++   +L    + G
Sbjct: 229 SGYCSQGNIDTGWKLLMEM--KYLGIKPDVVAYTIVIDSLCKMSLLKEATSILFKMTQMG 286

Query: 382 CTPNGATLSRVLKKSNADRFLQAELILPDALEAGDVRLS--DITDVMCHFFNNGMRSQVV 439
              +  ++S V+         +  + + +     ++  +       +     +G   +  
Sbjct: 287 VFLDSVSVSSVVDGYCKVGKSEEAMDVLE---VFNLSPNIFVFNSFISKLCTDGNMLKAA 343

Query: 440 RILRAYVVRCYRNPTESIPHTVALWALRLGPFDWALGFLAILLASNDEPLSDRIQRRMHE 499
           ++ +         P      T+     ++     AL +L  +L     P        +  
Sbjct: 344 KVFQDMCEMGLI-PDCFSYTTMMAGYCKVKDISNALKYLGKMLKRGIRPSVATYTLLIDS 402

Query: 500 VVKENRSREILKVLEGHKWDRRSILLAPQLQEPTNSSDGAGEVNGRSSEGGNSGGGHHRR 559
             K         + +    +              +       +NG   +G          
Sbjct: 403 CCKPGNMEMAEYLFQRMITEGL----------VPDVVSYNTLMNGYGKKGH--------- 443

Query: 560 DMGPSWMSAMHLVLKEMGVEKEVLMGYKAKLSALINDA 597
                    +  +++  GV  +++  Y   +  LI   
Sbjct: 444 ---LQKAFELLSMMRSAGVSPDLV-TYNILIHGLIKRG 477


 Score =  188 bits (478), Expect = 5e-46,   Method: Composition-based stats.
 Identities = 46/412 (11%), Positives = 101/412 (24%), Gaps = 59/412 (14%)

Query: 192 NVPLTREFHDQLEKNFVMRMKTEDAEEVFKDMRNAGVEPVSTHPYNFIFMKTPPFKYMDL 251
               T E    +    V       A ++   +             +          +   
Sbjct: 92  GSKHTVESVCTMIHILVSGNMNHKAMDLLLHL---------ISYNS-----GEEGWHNIF 137

Query: 252 LDYYEDMLDRGIVPMNSTFRILSRQTQNGGLVNQHFSALARGTTTGSDRRHETEGHGGTQ 311
           L  +E    R ++   + + +L        +       + +                   
Sbjct: 138 LKIHETHTKRRVL--ETVYGMLVNCYVKENMTQVALKLICKMRHLNIF------------ 183

Query: 312 AFFATRLEELARLKSSTTLDDALRVLRRMDVEGTPLISGSVVLNVLLSVFCRAGHIEDTE 371
                    L  L  S  L+ A   L+ M  +G  L +  +   + +S +C  G+I+   
Sbjct: 184 PLIGVCNSLLKALLESEQLNLAWDFLKEMKSQGLGLNASIIS--LFISGYCSQGNIDTGW 241

Query: 372 RVLQLAKERGCTPNGATLSRVLKKSNADRFLQAELILPDALEAGDVRLSDITDVM--CHF 429
           ++L   K  G  P+    + V+        L+    +   +    V L  ++       +
Sbjct: 242 KLLMEMKYLGIKPDVVAYTIVIDSLCKMSLLKEATSILFKMTQMGVFLDSVSVSSVVDGY 301

Query: 430 FNNGMRSQVVRILRAYVVRCYRNPTESIPHTVALWALRLGPFDWALGFLAILLASNDEPL 489
              G   + + +L         +P   + ++        G    A      +      P 
Sbjct: 302 CKVGKSEEAMDVLE----VFNLSPNIFVFNSFISKLCTDGNMLKAAKVFQDMCEMGLIPD 357

Query: 490 SDRIQRRMHEVVKENRSREILKVLEGHKWDRRSILLAPQLQEPTNSSDGAGEVNGRSSEG 549
                  M    K       LK L             P +   T   D   +        
Sbjct: 358 CFSYTTMMAGYCKVKDISNALKYLGKMLKRGIR----PSVATYTLLIDSCCK-------- 405

Query: 550 GNSGGGHHRRDMGPSWMSAMHLVLKEMGVEKEVLMGYKAKLSALINDAKKKR 601
                              +   +   G+  +V+  Y   ++        ++
Sbjct: 406 ----------PGNMEMAEYLFQRMITEGLVPDVV-SYNTLMNGYGKKGHLQK 446


 Score =  179 bits (454), Expect = 3e-43,   Method: Composition-based stats.
 Identities = 30/280 (10%), Positives = 69/280 (24%), Gaps = 10/280 (3%)

Query: 8   NRPTNSGEVAENVGAFTEVMVPVWSRLCDKVIAAYKAGEDIVVLQHFEELRATPELDVIA 67
           N    +    +            ++ +             +  L     L+      V  
Sbjct: 338 NMLKAAKVFQDMCEMGLIPDCFSYTTMMAGYCKVKDISNALKYLGKM--LKRGIRPSVAT 395

Query: 68  HDSLISAAPDLTVGAVEKKEDDRAAKKERLEYCWGRALLSARHLAGDDDEHINSIVESFE 127
           +  LI +        + +    R   +  +        L   +      +    ++    
Sbjct: 396 YTLLIDSCCKPGNMEMAEYLFQRMITEGLVPDVVSYNTLMNGYGKKGHLQKAFELLSMMR 455

Query: 128 QQFGCVSGYLRALAINA-------ESALEVLQLYQMMEGPVTTRVATAALHRFL-TNDAS 179
                       + I+          A ++L               T  +  F    +  
Sbjct: 456 SAGVSPDLVTYNILIHGLIKRGLVNEAKDILDELTRRGFSPDVVTFTNIIGGFSNKGNFE 515

Query: 180 EVSGLLQFLKLNNVPLTREFHDQLEKNFVMRMKTEDAEEVFKDMRNAGVEPVSTHPYNFI 239
           E   L  ++  +++         L   +       +A  +F  M +AG++       + I
Sbjct: 516 EAFLLFFYMSEHHLEPDVVTCSALLNGYCRTRCMAEANVLFHKMLDAGLKADVILYNSLI 575

Query: 240 FMKTPPFKYMDLLDYYEDMLDRGIVPMNSTFRILSRQTQN 279
                     D       M++ GI+P N T   L    + 
Sbjct: 576 HGFCSLGNIDDACHLVSMMIEHGIMPNNITHHALVLGYEK 615


>UniRef50_C5XR38 Putative uncharacterized protein Sb03g028130 n=1 Tax=Sorghum
           bicolor RepID=C5XR38_SORBI
          Length = 694

 Score =  329 bits (845), Expect = 1e-88,   Method: Composition-based stats.
 Identities = 58/588 (9%), Positives = 152/588 (25%), Gaps = 57/588 (9%)

Query: 19  NVGAFTEVMVPVWSRLCDKVIAAYKAGEDIVVLQHFEELRATPELDVIAHDSLISAAPDL 78
              +   +    W+ +    + A      I +L     +      +V   ++++     L
Sbjct: 144 MEESGIPIGASTWNAVIAGCVRAGNGELAIELLGKMVSIG-GVVPNVATFNTVLHVISVL 202

Query: 79  TVGAVEKKEDDRAAK------KERLEYCWGRALLSARHLAGDDDEHINSIVESFE-QQFG 131
               V ++      +         ++    +  L+A ++     ++   +          
Sbjct: 203 RGVDVLRELHAFVLRNAEVVGLGPVDLDRLQESLAAGYMCSSFVQYAGRVFRDVRITTCF 262

Query: 132 CVSGYLRALAINAES--ALEVLQLYQMMEGPVTTRVA--TAALHRFLTNDA--SEVSGLL 185
             +  +       +   AL V +           R     +        +        + 
Sbjct: 263 LGNLMISGFLDTGQRNQALGVFREM-AFGCGYEARHLPSVSLTLVLPEVNLATKRGLEIH 321

Query: 186 QFLKLNNVPLTREFHDQLEKNFVMRMKTEDAEEVFKDMRNAGVEPVSTHPYNFIFMKTPP 245
            +   +         + L   +  R K   A ++F+ + N             I      
Sbjct: 322 AYAYRHGFECDTSVCNALMAMYAKRDKICLAYKIFQGLDNK----DVVSWNTMISSYAAV 377

Query: 246 FKYMDLLDYYEDMLDRGIVPMNSTFRILSRQTQNGGLVNQHFSALARGTTTGSDRRHETE 305
             +    + + +M      P + TF  +              +   +    G    +  +
Sbjct: 378 HDFDLSFELFREMQRNDTRPDDYTFTSVLNACSFTCNHRTVMALHGQMIRMGLCHSYVDD 437

Query: 306 GHGGTQAFFATRLEELARLKSSTTLDDALRVLRRMDVEGTPLISGSVVLNVLLSVFCRAG 365
                          +        +D+A  +    D +       ++  N+++S +  +G
Sbjct: 438 -----------MNSLMDAYGKCGFIDEAQNIFDETDRK------DTISWNIIISCYGYSG 480

Query: 366 HIEDTERVLQLAKERGCTPNGATLSRVLKKSNADRFLQAELILPDALEA-GDVRLS--DI 422
             +   R+    +++G  P   T   VL   +    +   L   + +    ++       
Sbjct: 481 FPQQAIRLFHQMQDQGYKPTRVTFISVLAACSHAGLVDEALHYFEGMRRDYNITADEAHY 540

Query: 423 TDVMCHFFNNGMRSQVVRILRAYVVRCYRNPTESIPHTVALWALRLGPFDWALGFLAILL 482
             ++  F   G   Q    +R         P   +   +       G    A      L+
Sbjct: 541 ACIIDCFGRAGQLKQAYEFIRGMP----VVPNACVWGALLSSCRIHGNIGLAEIAAKKLI 596

Query: 483 ASNDEPLSDRIQRRM-HEVVKENRSREILKVLEGHKWDRRSILLAPQLQEPTNSSDGAGE 541
               +P        +     K  R  ++ ++    +            + P  S    G 
Sbjct: 597 E--LDPQHSGYWMLLKDIYAKSMRWNDVSQLRTAMRDKGIK-------KCPGYSWIEVG- 646

Query: 542 VNGRSSEGGNSGGGHHRRDMGPSWMSAMHLVLKEMGVEK--EVLMGYK 587
            +        +   H +       +  +   L + G E   +V + Y 
Sbjct: 647 -DSEVHRFLTADKLHTQSHQIYRVLGGLTQQLMDEGYEPKIDVDLTYT 693


 Score =  272 bits (695), Expect = 3e-71,   Method: Composition-based stats.
 Identities = 57/590 (9%), Positives = 123/590 (20%), Gaps = 110/590 (18%)

Query: 73  SAAPDLTVGAVEKKEDDRAAKKERLEYCWGRALLSARHLAGDDDE-------HINSIVES 125
           +    L                 RL       L      A D          H   +   
Sbjct: 22  AGHLRLPTADAALATLSNFLSSGRLTTSSPSVLPRTLRAAADLRLPRLGLQLHAFLVKTR 81

Query: 126 FEQQFGCVSGYL--RALAINAESALEVLQLYQMMEGPVTTRVATAALHRFLTND-ASEVS 182
                   S  L   +          +         PV        + R+  +    E  
Sbjct: 82  LLADPFSASALLHLYSTLGPLHRTRLLFDRIPKSTCPVP---WNTMILRYAQDGFLDEAF 138

Query: 183 GLLQFLKLNNVPLTREFHDQLEKNFVMRMKTEDAEEVFKDMRNAG-VEPVSTHPYNFIF- 240
            L+  ++ + +P+     + +    V     E A E+   M + G V P        +  
Sbjct: 139 ELMVAMEESGIPIGASTWNAVIAGCVRAGNGELAIELLGKMVSIGGVVPNVATFNTVLHV 198

Query: 241 ----------------------------------------MKTPPFKYMDLLDYYEDMLD 260
                                                                 + D+  
Sbjct: 199 ISVLRGVDVLRELHAFVLRNAEVVGLGPVDLDRLQESLAAGYMCSSFVQYAGRVFRDVR- 257

Query: 261 RGIVPMNSTF---RILSRQTQNGGLVNQHFSALARGT----------------------- 294
                  +T     ++     + G  NQ                                
Sbjct: 258 ------ITTCFLGNLMISGFLDTGQRNQALGVFREMAFGCGYEARHLPSVSLTLVLPEVN 311

Query: 295 --TTGSDRRHETEGHGGTQAFFATRLEELARLKSSTTLDDALRVLRRMDVEGTPLISGSV 352
             T      H      G +   +     +A       +  A ++ + +D +        V
Sbjct: 312 LATKRGLEIHAYAYRHGFECDTSVCNALMAMYAKRDKICLAYKIFQGLDNK------DVV 365

Query: 353 VLNVLLSVFCRAGHIEDTERVLQLAKERGCTPNGATLSRVLKKSNADRFLQAELILPDAL 412
             N ++S +      + +  + +  +     P+  T + VL   +     +  + L   +
Sbjct: 366 SWNTMISSYAAVHDFDLSFELFREMQRNDTRPDDYTFTSVLNACSFTCNHRTVMALHGQM 425

Query: 413 EAGDVRLSDI----TDVMCHFFNNGMRSQVVRILRAYVVRCYRNPTESIPHTVALWALRL 468
               +           +M  +   G   +   I      +          + +       
Sbjct: 426 IRMGL-CHSYVDDMNSLMDAYGKCGFIDEAQNIFDETDRK-----DTISWNIIISCYGYS 479

Query: 469 GPFDWALGFLAILLASNDEPLSDRIQRRMHEVVKENRSREILKVLEGHKWDRRSILLAPQ 528
           G    A+     +     +P        +          E L   EG + D         
Sbjct: 480 GFPQQAIRLFHQMQDQGYKPTRVTFISVLAACSHAGLVDEALHYFEGMRRDYNITADEAH 539

Query: 529 LQEPTNSSDGAGEVNGRSSEGGNSGGGHHRRDMGPSWMSAMHLVLKEMGV 578
                +    AG++     +      G         W + +        +
Sbjct: 540 YACIIDCFGRAGQL----KQAYEFIRGMPVVPNACVWGALLSSCRIHGNI 585


 Score =  211 bits (538), Expect = 6e-53,   Method: Composition-based stats.
 Identities = 53/479 (11%), Positives = 118/479 (24%), Gaps = 46/479 (9%)

Query: 139 ALAINAESALEVLQLYQMMEGPVTTRVATAALHRFLTND-ASEVSGLLQFLKLNNVPLTR 197
           A        L++               A+A LH + T         L   +  +  P   
Sbjct: 62  ADLRLPRLGLQLHAFLVKTRLLADPFSASALLHLYSTLGPLHRTRLLFDRIPKSTCP--- 118

Query: 198 EFHDQLEKNFVMRMKTEDAEEVFKDMRNAGVEPVSTHPYNFIFMKTPPFKYMDLLDYYED 257
              + +   +      ++A E+   M  +G+   ++     I            ++    
Sbjct: 119 VPWNTMILRYAQDGFLDEAFELMVAMEESGIPIGASTWNAVIAGCVRAGNGELAIELLGK 178

Query: 258 MLD-RGIVPMNSTFRILSRQTQNGGLVNQHFSALARGTTTGSDRRHETEGHGGTQAFFAT 316
           M+   G+VP  +TF  +         V+      A                   Q     
Sbjct: 179 MVSIGGVVPNVATFNTVLHVISVLRGVDVLRELHAFVLRNAEVVGLGPVDLDRLQE---- 234

Query: 317 RLEELARLKSSTTLDDALRVLRRMDVEGTPLISGSVVLNVLLSVFCRAGHIEDTERVLQL 376
                A    S+ +  A RV R + +    L       N+++S F   G       V + 
Sbjct: 235 --SLAAGYMCSSFVQYAGRVFRDVRITTCFLG------NLMISGFLDTGQRNQALGVFRE 286

Query: 377 AK-----ERGCTPNGATLSRVLKKSNADRF-LQAELILPDALEAGDVRLSD--ITDVMCH 428
                  E    P   +L+ VL          +  L +                  +M  
Sbjct: 287 MAFGCGYEARHLP-SVSLTLVLP---EVNLATKRGLEIHAYAYRHGFECDTSVCNALMAM 342

Query: 429 FFNNGMRSQVVRILRAYVVRCYRNPTESIPHTVALWALRLGPFDWALGFLAILLASNDEP 488
           +          +I +        N      +T+      +  FD +      +  ++  P
Sbjct: 343 YAKRDKICLAYKIFQ-----GLDNKDVVSWNTMISSYAAVHDFDLSFELFREMQRNDTRP 397

Query: 489 LSDRIQRRMHEVVKENRSREILKVLEGHKWDRRSILLAPQLQEPTNSSDGAGEVNGRSSE 548
                   ++        R ++ +                +    ++    G ++   + 
Sbjct: 398 DDYTFTSVLNACSFTCNHRTVMALHGQMIRMGLCHSYVDDMNSLMDAYGKCGFIDEAQNI 457

Query: 549 GGNSGGGHHRRDMGP----------SWMSAMHLVLKEMGVEKEVLMGYKAKLSALINDA 597
              +                          +   +++ G +   +        A  + A
Sbjct: 458 FDETDRKDTISWNIIISCYGYSGFPQQAIRLFHQMQDQGYKPTRVTFISVL--AACSHA 514


 Score = 57.5 bits (138), Expect = 1e-06,   Method: Composition-based stats.
 Identities = 18/200 (9%), Positives = 53/200 (26%), Gaps = 12/200 (6%)

Query: 4   EKKINRPTNSGEVAENVGAFTE---VMVPVWSRLCDKVIAAYKAGEDIVVLQHFEELRAT 60
              ++     G + E    F E        W+ +         +G     ++ F +++  
Sbjct: 439 NSLMDAYGKCGFIDEAQNIFDETDRKDTISWNIIISCY---GYSGFPQQAIRLFHQMQDQ 495

Query: 61  P-ELDVIAHDSLISAAPDLTVGAVEKKEDDRAAK-KERLEYCWGRALLSARHLAGDDDEH 118
             +   +   S+++A     +        +   +           A +          + 
Sbjct: 496 GYKPTRVTFISVLAACSHAGLVDEALHYFEGMRRDYNITADEAHYACIIDCFGRAGQLKQ 555

Query: 119 INSIVESFE--QQFGCVSGYLRALAINAESALEVLQLYQMMEGPVTTRVATAALH-RFLT 175
               +               L +  I+    L  +   +++E           L   +  
Sbjct: 556 AYEFIRGMPVVPNACVWGALLSSCRIHGNIGLAEIAAKKLIELDPQHSGYWMLLKDIYAK 615

Query: 176 N-DASEVSGLLQFLKLNNVP 194
           +   ++VS L   ++   + 
Sbjct: 616 SMRWNDVSQLRTAMRDKGIK 635


>UniRef50_Q9ZQ74 Pentatricopeptide repeat-containing protein At2g03380,
           mitochondrial n=4 Tax=rosids RepID=PP146_ARATH
          Length = 689

 Score =  329 bits (845), Expect = 1e-88,   Method: Composition-based stats.
 Identities = 63/528 (11%), Positives = 136/528 (25%), Gaps = 40/528 (7%)

Query: 6   KINRPTNSGEVAENVGAFTE---VMVPVWSRLCDKVIAAYKAGEDIVVLQHFEELRATPE 62
            ++     GE+      F +     V  W+ +    +      E +V+     E      
Sbjct: 182 LLDMYAKCGEIKSAHKVFNDITLRNVVCWTSMIAGYVKNDLCEEGLVLFNRMRENNVLG- 240

Query: 63  LDVIAHDSLISAAPDLTVGAVEKKEDDRAAKKE-RLEYCWGRALLSARHLAGDDDEHINS 121
            +   + +LI A   L+     K       K    L  C   +LL      GD       
Sbjct: 241 -NEYTYGTLIMACTKLSALHQGKWFHGCLVKSGIELSSCLVTSLLDMYVKCGDISNARRV 299

Query: 122 IVESFEQQFGCVSGYL--RALAINAESALEVLQLYQMMEGPVTTRVATAALHRFLT-NDA 178
             E         +  +       +   AL + Q  + +E         + L       + 
Sbjct: 300 FNEHSHVDLVMWTAMIVGYTHNGSVNEALSLFQKMKGVEIKPNCVTIASVLSGCGLIENL 359

Query: 179 SEVSGLLQFLKLNNVPLTREFHDQLEKNFVMRMKTEDAEEVFKDMRNAGVEPVSTHPYNF 238
                +        +       + L   +    +  DA+ VF +M +           + 
Sbjct: 360 ELGRSVHGLSIKVGI-WDTNVANALVHMYAKCYQNRDAKYVF-EMESEK---DIVAWNSI 414

Query: 239 IFMKTPPFKYMDLLDYYEDMLDRGIVPMNSTFRILSRQTQNGGLVNQHFSALARGTTTGS 298
           I   +      + L  +  M    + P   T   L     + G +    S  A     G 
Sbjct: 415 ISGFSQNGSIHEALFLFHRMNSESVTPNGVTVASLFSACASLGSLAVGSSLHAYSVKLGF 474

Query: 299 DRRHETEGHGGTQAFFATRLEELARLKSSTTLDDALRVLRRMDVEGTPLISGSVVLNVLL 358
                        +        L           A  +   ++ +       ++  + ++
Sbjct: 475 LAS----------SSVHVGTALLDFYAKCGDPQSARLIFDTIEEK------NTITWSAMI 518

Query: 359 SVFCRAGHIEDTERVLQLAKERGCTPNGATLSRVLKKSNADRFLQAELILPDAL-EAGDV 417
             + + G    +  + +   ++   PN +T + +L        +        ++ +  + 
Sbjct: 519 GGYGKQGDTIGSLELFEEMLKKQQKPNESTFTSILSACGHTGMVNEGKKYFSSMYKDYNF 578

Query: 418 RLSD--ITDVMCHFFNNGMRSQVVRILRAYVVRCYRNPTESIPHTVALWALRLGPFDWAL 475
             S    T ++      G   Q + I+          P                 FD   
Sbjct: 579 TPSTKHYTCMVDMLARAGELEQALDIIEKMP----IQPDVRCFGAFLHGCGMHSRFDLGE 634

Query: 476 GFLAILLASNDEPLSDRIQRRM-HEVVKENRSREILKVLEGHKWDRRS 522
             +  +L     P        + +    + R  +  +V    K    S
Sbjct: 635 IVIKKMLD--LHPDDASYYVLVSNLYASDGRWNQAKEVRNLMKQRGLS 680


 Score =  323 bits (829), Expect = 1e-86,   Method: Composition-based stats.
 Identities = 77/622 (12%), Positives = 144/622 (23%), Gaps = 63/622 (10%)

Query: 3   AEKKINRPTNSG---EVAENVGAFTEVMVPVWSRLCDKVIAAYKAGEDIVVLQHFEELRA 59
           A K ++     G   +         E    +W  +        ++ E + +      ++ 
Sbjct: 79  ATKLVSLYGFFGYTKDARLVFDQIPEPDFYLWKVMLRCYCLNKESVEVVKLYDLL--MKH 136

Query: 60  TPELDVIAHDSLISAAPDLTVGAVEKKEDDRAAKKERLEYCWGRALLSARHLAGDDDEHI 119
               D I     + A  +L      KK   +  K    +      LL      G+     
Sbjct: 137 GFRYDDIVFSKALKACTELQDLDNGKKIHCQLVKVPSFDNVVLTGLLDMYAKCGEIKSAH 196

Query: 120 NSIVESFEQQFGCVSGYLRALAIN--AESALEVLQLYQMMEGPVTTRVATAALHRFLTND 177
               +   +   C +  +     N   E  L +    +              +       
Sbjct: 197 KVFNDITLRNVVCWTSMIAGYVKNDLCEEGLVLFNRMRENNVLGNEYTYGTLIMACTKLS 256

Query: 178 -ASEVSGLLQFLKLNNVPLTREFHDQLEKNFVMRMKTEDAEEVFKDMRNAGVEPVSTHPY 236
              +       L  + + L+      L   +V      +A  VF +              
Sbjct: 257 ALHQGKWFHGCLVKSGIELSSCLVTSLLDMYVKCGDISNARRVFNE----HSHVDLVMWT 312

Query: 237 NFIFMKTPPFKYMDLLDYYEDMLDRGIVPMNSTFRILSRQTQNGGLVNQHFSALARGTTT 296
             I   T      + L  ++ M    I P   T   +         +    S        
Sbjct: 313 AMIVGYTHNGSVNEALSLFQKMKGVEIKPNCVTIASVLSGCGLIENLELGRSVHGLSIKV 372

Query: 297 GSDRRHETEGHGGTQAFFATRLEELARLKSSTTLDDALRVLRRMDVEGTPLISGSVVLNV 356
           G                       +          DA  V   M+ E        V  N 
Sbjct: 373 GIW-------------DTNVANALVHMYAKCYQNRDAKYVF-EMESEK-----DIVAWNS 413

Query: 357 LLSVFCRAGHIEDTERVLQLAKERGCTPNGATLSRVLKKSNADRFLQAELILPDALEAGD 416
           ++S F + G I +   +         TPNG T++ +     +   L     L        
Sbjct: 414 IISGFSQNGSIHEALFLFHRMNSESVTPNGVTVASLFSACASLGSLAVGSSLHAYSVKLG 473

Query: 417 V----RLSDITDVMCHFFNNGMRSQVVRILRAYVVRCYRNPTESIPHTVALWALRLGPFD 472
                 +   T ++  +   G       I      +            +     + G   
Sbjct: 474 FLASSSVHVGTALLDFYAKCGDPQSARLIFDTIEEK-----NTITWSAMIGGYGKQGDTI 528

Query: 473 WALGFLAILLASNDEPLSDRIQRRMHEVVKENRSREILKVLEGHKWDRRSILLAPQLQEP 532
            +L     +L    +P        +          E  K       D             
Sbjct: 529 GSLELFEEMLKKQQKPNESTFTSILSACGHTGMVNEGKKYFSSMYKDYNFTPSTKHYTCM 588

Query: 533 TNSSDGAGEVNGRSS---------------EGGNSGGGHHRRDMGPSWMSAMHLVLKEMG 577
            +    AGE+                       +  G H R D+G   +  M        
Sbjct: 589 VDMLARAGELEQALDIIEKMPIQPDVRCFGAFLHGCGMHSRFDLGEIVIKKMLD------ 642

Query: 578 VEKEVLMGYKAKLSALI-NDAK 598
           +  +    Y   +S L  +D +
Sbjct: 643 LHPDD-ASYYVLVSNLYASDGR 663


 Score =  233 bits (594), Expect = 2e-59,   Method: Composition-based stats.
 Identities = 45/429 (10%), Positives = 103/429 (24%), Gaps = 38/429 (8%)

Query: 170 LHRFLTNDASEVSGLLQFLKLNNVPLTREFHDQLEKNFVMRMKTEDAEEVFKDMRNAGVE 229
           L      +   +      L  N +        +L   +     T+DA  VF  +      
Sbjct: 49  LLLSKCTNIDSLRQSHGVLTGNGLMGDISIATKLVSLYGFFGYTKDARLVFDQIPE---- 104

Query: 230 PVSTHPYNFIFMKTPPFKYMDLLDYYEDMLDRGIVPMNSTFRILSRQTQNGGLVNQHFSA 289
           P        +       + ++++  Y+ ++  G    +  F    +       ++     
Sbjct: 105 PDFYLWKVMLRCYCLNKESVEVVKLYDLLMKHGFRYDDIVFSKALKACTELQDLDNGKKI 164

Query: 290 LARGTTTGSDRRHETEGHGGTQAFFATRLEELARLKSSTTLDDALRVLRRMDVEGTPLIS 349
             +     S                      L        +  A +V   + +       
Sbjct: 165 HCQLVKVPSF-------------DNVVLTGLLDMYAKCGEIKSAHKVFNDITLR------ 205

Query: 350 GSVVLNVLLSVFCRAGHIEDTERVLQLAKERGCTPNGATLSRVLKKSNADRFLQAELILP 409
             V    +++ + +    E+   +    +E     N  T   ++        L       
Sbjct: 206 NVVCWTSMIAGYVKNDLCEEGLVLFNRMRENNVLGNEYTYGTLIMACTKLSALHQGKWFH 265

Query: 410 DALEAGDVRLSDI--TDVMCHFFNNGMRSQVVRILRAYVVRCYRNPTESIPHTVALWALR 467
             L    + LS    T ++  +   G  S   R+        + +    +   + +    
Sbjct: 266 GCLVKSGIELSSCLVTSLLDMYVKCGDISNARRVFNE-----HSHVDLVMWTAMIVGYTH 320

Query: 468 LGPFDWALGFLAILLASNDEPLSDRIQRRMHEVVKENRSREILKV----LEGHKWDRRSI 523
            G  + AL     +     +P    I   +              V    ++   WD    
Sbjct: 321 NGSVNEALSLFQKMKGVEIKPNCVTIASVLSGCGLIENLELGRSVHGLSIKVGIWDTNVA 380

Query: 524 LLAPQLQEPTNSSDGAGEVNGRSSE----GGNSGGGHHRRDMGPSWMSAMHLVLKEMGVE 579
                +      +  A  V    SE      NS      ++        +   +    V 
Sbjct: 381 NALVHMYAKCYQNRDAKYVFEMESEKDIVAWNSIISGFSQNGSIHEALFLFHRMNSESVT 440

Query: 580 KEVLMGYKA 588
              +     
Sbjct: 441 PNGVTVASL 449


>UniRef50_Q0DFR6 Os05g0574800 protein n=4 Tax=Poaceae RepID=Q0DFR6_ORYSJ
          Length = 857

 Score =  329 bits (845), Expect = 1e-88,   Method: Composition-based stats.
 Identities = 69/584 (11%), Positives = 148/584 (25%), Gaps = 51/584 (8%)

Query: 6   KINRPTNSGEVAENVGAFTEVMVPVWSRLCDKVIAAYKAGEDIVVLQHFEELRATPELDV 65
              +  +     +            W+ +       ++    + +     E    P L  
Sbjct: 241 MYAKCGDIVAARKVFDGMAVTDCISWNAMIAGHFENHECEAGLELFLTMLENEVQPNLMT 300

Query: 66  IAHDSLISAAPDLTVGAVEKKEDDRAAKKER-LEYCWGRALLSARHLAGDDDEHINSIVE 124
           I   ++ S    L+     K+    A K+   ++  +  +L+      G   +    I  
Sbjct: 301 ITSVTVASGM--LSEVGFAKEMHGFAVKRGFAIDVAFCNSLIQMYTSLGRMGD-AGKIFS 357

Query: 125 SFE-QQFGCVSGYLRALAINA--ESALEVLQLYQMMEGPVTTRVATAALHRFLT-NDASE 180
             E +     +  +     N   + ALEV  L ++           +AL           
Sbjct: 358 RMETKDAMSWTAMISGYEKNGFPDKALEVYALMELHNVSPDDVTIASALAACACLGRLDV 417

Query: 181 VSGLLQFLKLNNVPLTREFHDQLEKNFVMRMKTEDAEEVFKDMRNAGVEPVSTHPYNFIF 240
              L +  +           + L + +      + A EVFK M             + I 
Sbjct: 418 GIKLHELAQNKGFIRYVVVANALLEMYAKSKHIDKAIEVFKFMAEK----DVVSWSSMIA 473

Query: 241 MKTPPFKYMDLLDYYEDMLDRGIVPMNSTFRILSRQTQNGGLVNQHFSALARGTTTGSDR 300
                 +  + L Y+  ML   + P + TF          G +       A     G   
Sbjct: 474 GFCFNHRSFEALYYFRYMLGH-VKPNSVTFIAALSACAATGALRSGKEIHAYVLRCGI-- 530

Query: 301 RHETEGHGGTQAFFATRLEELARLKSSTTLDDALRVLRRMDVEGTPLISGSVVLNVLLSV 360
                G  G           L           A         +        V  N++LS 
Sbjct: 531 -----GSEGYVP-----NALLDLYVKCGQTSYAWAQFSVHSEK------DVVSWNIMLSG 574

Query: 361 FCRAGHIEDTERVLQLAKERGCTPNGATLSRVLKKSNADRFLQAELILPDALEAG-DVRL 419
           F   G  +    +     E G  P+  T   +L   +    +     L   +     +  
Sbjct: 575 FVAHGLGDIALSLFNQMVEMGEHPDEVTFVALLCACSRAGMVIQGWELFHMMTEKFSIVP 634

Query: 420 S--DITDVMCHFFNNGMRSQVVRILRAYVVRCYRNPTESIPHTVALWALRLGPFDWALGF 477
           +      ++      G  ++   ++    ++    P  ++   +          +     
Sbjct: 635 NLKHYACMVDLLSRVGKLTEAYNLINRMPIK----PDAAVWGALLNGCRIHRHVELGELA 690

Query: 478 LAILLASNDEPLSDRIQRRM-HEVVKENRSREILKVLEGHKWDRRSILLAPQLQEPTNSS 536
             ++L    EP        +        +  ++ +V +  +                   
Sbjct: 691 AKVILE--LEPNDVAYHVLLCDLYTDAGKWAQVARVRKTMREKGLEQDN----------G 738

Query: 537 DGAGEVNGRSSEGGNSGGGHHRRDMGPSWMSAMHLVLKEMGVEK 580
               EV G +         H +       +  ++  +K  G   
Sbjct: 739 CSWVEVKGVTHAFLTDDESHPQIKEINVVLHGIYERMKACGFAP 782


 Score =  328 bits (842), Expect = 3e-88,   Method: Composition-based stats.
 Identities = 71/602 (11%), Positives = 148/602 (24%), Gaps = 56/602 (9%)

Query: 19  NVGAFTEVMVPVWSRLCDKVIAAYKAGEDIVVLQHFEELRATP-ELDVIAHDSLISAAPD 77
                 E  V  W+ +        K G     L  +  +       DV     ++     
Sbjct: 153 VFAKMPERDVFSWNVMVGGY---GKVGFLEEALDLYYRMLWAGMRPDVYTFPCVLRTCGG 209

Query: 78  LTVGAVEKKEDDRAAKKERLEYCWGRALLSARHLAGDDDEHINSIVESFE-QQFGCVSGY 136
           +    + ++      +    +       L   +    D      + +          +  
Sbjct: 210 IPDWRMGREVHAHVLRFGFGDEVDVLNALVTMYAKCGDIVAARKVFDGMAVTDCISWNAM 269

Query: 137 LRALAIN--AESALEVLQLYQMMEGPVTTRVATAALHRFL-TNDASEVSGLLQFLKLNNV 193
           +     N   E+ LE+       E        T+        ++      +  F      
Sbjct: 270 IAGHFENHECEAGLELFLTMLENEVQPNLMTITSVTVASGMLSEVGFAKEMHGFAVKRGF 329

Query: 194 PLTREFHDQLEKNFVMRMKTEDAEEVFKDMRNAGVEPVSTHPYNFIFMKTPPFKYMDLLD 253
            +   F + L + +    +  DA ++F  M        +      I            L+
Sbjct: 330 AIDVAFCNSLIQMYTSLGRMGDAGKIFSRMETK----DAMSWTAMISGYEKNGFPDKALE 385

Query: 254 YYEDMLDRGIVPMNSTFRILSRQTQNGGLVNQHFSALARGTTTGSDRRHETEGHGGTQAF 313
            Y  M    + P + T           G ++            G  R             
Sbjct: 386 VYALMELHNVSPDDVTIASALAACACLGRLDVGIKLHELAQNKGFIRY------------ 433

Query: 314 FATRLEELARLKSSTTLDDALRVLRRMDVEGTPLISGSVVLNVLLSVFCRAGHIEDTERV 373
                  L     S  +D A+ V + M  +        V  + +++ FC      +    
Sbjct: 434 VVVANALLEMYAKSKHIDKAIEVFKFMAEK------DVVSWSSMIAGFCFNHRSFEALYY 487

Query: 374 LQLAKERGCTPNGATLSRVLKKSNADRFLQAELILPDALEAGDVRLSDI--TDVMCHFFN 431
            +        PN  T    L    A   L++   +   +    +         ++  +  
Sbjct: 488 FRYMLGH-VKPNSVTFIAALSACAATGALRSGKEIHAYVLRCGIGSEGYVPNALLDLYVK 546

Query: 432 NGMRSQVVRILRAYVVRCYRNPTESIPHTVALWALRLGPFDWALGFLAILLASNDEPLSD 491
            G  S             +        + +    +  G  D AL     ++   + P   
Sbjct: 547 CGQTSYAWAQF-----SVHSEKDVVSWNIMLSGFVAHGLGDIALSLFNQMVEMGEHPDEV 601

Query: 492 RIQRRMHEVVKENRSREILKVLEGHKWDRRSILLAPQLQEPTNSSDGAGEVNGRSSEGGN 551
                +    +     +  ++            + P L+      D    V G+ +E  N
Sbjct: 602 TFVALLCACSRAGMVIQGWELFHMMTEK---FSIVPNLKHYACMVDLLSRV-GKLTEAYN 657

Query: 552 SGGGHHRRDMGPSWMSAMHLVL----KEMG---------VEKEVLMGYKAKLSALINDAK 598
                  +     W + ++        E+G         +E   +  Y   L  L  DA 
Sbjct: 658 LINRMPIKPDAAVWGALLNGCRIHRHVELGELAAKVILELEPNDV-AYHVLLCDLYTDAG 716

Query: 599 KK 600
           K 
Sbjct: 717 KW 718


 Score =  153 bits (387), Expect = 2e-35,   Method: Composition-based stats.
 Identities = 31/426 (7%), Positives = 78/426 (18%), Gaps = 137/426 (32%)

Query: 201 DQLEKNFVMRMKTEDAEEVFKDMRNAGVEPVSTHPYNFIFMKTPPFKYMDLLDYYEDMLD 260
               +      +   A  + +        P          +          +        
Sbjct: 68  SAALRALCSHGQLAQALWLLESSPE---PPDEGAYVALFRLCEWRRAVDAGMRACARADA 124

Query: 261 RGIVPMNSTFRILSRQTQNGGLVNQHFSALARGTTTGSDRRHETEGHGGTQAFFATRLEE 320
                       +       G +   +   A+                       +    
Sbjct: 125 EHPSFGLRLGNAMLSMLVRFGEIWHAWRVFAKMPER----------------DVFSWNVM 168

Query: 321 LARLKSSTTLDDALRVLRRMDVEGTPLISGSVVL-------------------------- 354
           +        L++AL +  RM   G                                    
Sbjct: 169 VGGYGKVGFLEEALDLYYRMLWAGMR--PDVYTFPCVLRTCGGIPDWRMGREVHAHVLRF 226

Query: 355 ---------NVLLSVFCRAGHIEDTERVLQLAKERGCTPNGATLSRVLKKSNADRFLQAE 405
                    N L++++ + G I    +V           +  + + ++     +   +A 
Sbjct: 227 GFGDEVDVLNALVTMYAKCGDIVAARKVFDGMA----VTDCISWNAMIAGHFENHECEAG 282

Query: 406 LILPDALEAGDVRLSD-------------------------------------ITDVMCH 428
           L L   +   +V+ +                                         ++  
Sbjct: 283 LELFLTMLENEVQPNLMTITSVTVASGMLSEVGFAKEMHGFAVKRGFAIDVAFCNSLIQM 342

Query: 429 FFNNGMRSQVVRILRAYVVRCYRNPTESIPHTVALWALRLGPFDWALGFLAILLASNDEP 488
           + + G      +I      +            +     + G  D AL   A++   N  P
Sbjct: 343 YTSLGRMGDAGKIFSRMETK-----DAMSWTAMISGYEKNGFPDKALEVYALMELHNVSP 397

Query: 489 LSDRI-----------------------------------QRRMHEVVKENRSREILKVL 513
               I                                      +    K     + ++V 
Sbjct: 398 DDVTIASALAACACLGRLDVGIKLHELAQNKGFIRYVVVANALLEMYAKSKHIDKAIEVF 457

Query: 514 EGHKWD 519
           +     
Sbjct: 458 KFMAEK 463


>UniRef50_B9I396 Predicted protein n=2 Tax=rosids RepID=B9I396_POPTR
          Length = 744

 Score =  329 bits (845), Expect = 1e-88,   Method: Composition-based stats.
 Identities = 77/599 (12%), Positives = 156/599 (26%), Gaps = 56/599 (9%)

Query: 5   KKINRPTNSGEVAENVGAF--------TEVMVPVWSRLCDKVIAAYKAGEDIVVLQHFEE 56
             I      G++      F            + VW+ +    ++       + +     E
Sbjct: 182 ALIEMYMKCGDIKNAENVFERIRDNELVGRNMAVWNVMILGYVSNECLSLALELFVEMLE 241

Query: 57  LRATPELDVIAHDSLISAAPDLTVGAVEKKEDDRAAKKERLEYC-WGRALLSARHLAGDD 115
           L  +P  D      ++     L   AV K+           +    G AL+      GD 
Sbjct: 242 LGISP--DSSTVVVVLVLCSQLLDLAVGKQIHGLILGLGLDDDVRVGTALMEMYFKCGDP 299

Query: 116 DEHINSIVESFEQQFGCVSGYLRALAINA--ESALEVLQLYQMMEGPVTTRVATAALHRF 173
           +  +     S           +   A N     ALE    + +  G     +  AAL   
Sbjct: 300 ETSLQIFKRSQNHNLVMWGSVMLNCAQNGYPNEALEFFSEFMLDCGFPDPVILLAALRAC 359

Query: 174 LTNDA-SEVSGLLQFLKLNNVPLTREFHDQLEKNFVMRMKTEDAEEVFKDMRNAGVEPVS 232
                      +  F               L   +      E A++VF  +         
Sbjct: 360 SFLSLKPRGMAIHGFAIKMGFDSDVFVGGALVDFYGKCGDMEYAQQVFYGLSTR----DL 415

Query: 233 THPYNFIFMKTPPFKYMDLLDYYEDMLDRGIVPMNSTFRILSRQTQNGGLVNQHFSALAR 292
                 I          + L  + DM  + I P   T   +     +          L+ 
Sbjct: 416 VSWNALISGFAQNKCADEALKAFRDMQSKQIKPNTVTMACILSVCTH----------LSV 465

Query: 293 GTTTGSDRRHETEGHGGTQAFFATRLEELARLKSSTTLDDALRVLRRMDVEGTPLISGSV 352
                    H        +         ++       +  +  V  ++ V         V
Sbjct: 466 MI--LCKEVHCYLLRHWFETNALVNNSLISAYAKCGDIHSSRTVFEKLPVR------NEV 517

Query: 353 VLNVLLSVFCRAGHIEDTERVLQLAKERGCTPNGATLSRVLKKSNADRFLQAELILPD-A 411
             N +L  F   G  ++     +  KE    P+  T + +L   +    + A     +  
Sbjct: 518 TWNSILLGFGMHGRTDEMFATFEKMKEANIKPDHGTFTSLLSSCSHSGKVDAGWKYFNSM 577

Query: 412 LEAGDVRLSD--ITDVMCHFFNNGMRSQVVRILRAYVVRCYRNPTESIPHTVALWALRLG 469
           +E  ++       T ++      G  +Q   ++ +       +P + I  ++       G
Sbjct: 578 MEDYNLEPRVEQYTCMVDLLGRAGNLNQAYDLIMSMP----CSPDDRIWGSLLASCKNHG 633

Query: 470 PFDWALGFLAILLASNDEPLSDRIQRRM-HEVVKENRSREILKVLEGHKWDRRSILLAPQ 528
               A      +     +  S   +  + +         E+ +V    K           
Sbjct: 634 NTKLAEVVANHIFE--LDASSVGYRVLLANLYEDSGNLNEVFRVRTDIKQMGLK------ 685

Query: 529 LQEPTNSSDGAGEVNGRSSEGGNSGGGHHRRDMGPSWMSAMHLVLKEMGVEKEVLMGYK 587
            ++P  S     EV+            H R     + + ++ L +K +G    +     
Sbjct: 686 -KQPGCSWI---EVDNSIHIFVAGDYSHDRSGDIYATIESLSLEMKRVGYVPHIQAASN 740


 Score =  325 bits (833), Expect = 4e-87,   Method: Composition-based stats.
 Identities = 69/612 (11%), Positives = 158/612 (25%), Gaps = 56/612 (9%)

Query: 9   RPTNSGEVAENVGAFTEVMVPVWSRLCDKVIAAYKAGEDIVVLQHFEELRATPELDVIAH 68
           +    G   +      E     W+ +      +    + +V+ +   +       + +A 
Sbjct: 86  KCGAGGNAVDMFERMEERDSVSWNTMISGFCQSGDYVKSLVMFRRMVKECGGSYHNRVAC 145

Query: 69  DSLISAAPDLTVGAVEKKEDDRAAKKERLEYCWGRALLSARHLAGDDDEHINSIVESFE- 127
            + +S+   +       +      KK      +  + L   ++   D ++  ++ E    
Sbjct: 146 LAALSSCASIKCLTHGLEIHGFLVKKGVDSDEFLVSALIEMYMKCGDIKNAENVFERIRD 205

Query: 128 -----QQFGCVSGYLRALAINAES--ALEVLQLYQMMEGPVTTRVATAALHRFLTN-DAS 179
                +     +  +     N     ALE+      +     +      L       D +
Sbjct: 206 NELVGRNMAVWNVMILGYVSNECLSLALELFVEMLELGISPDSSTVVVVLVLCSQLLDLA 265

Query: 180 EVSGLLQFLKLNNVPLTREFHDQLEKNFVMRMKTEDAEEVFKDMRNAGVEPVSTHPYNFI 239
               +   +    +         L + +      E + ++FK  +N           + +
Sbjct: 266 VGKQIHGLILGLGLDDDVRVGTALMEMYFKCGDPETSLQIFKRSQNH----NLVMWGSVM 321

Query: 240 FMKTPPFKYMDLLDYYED-MLDRGIVPMNSTFRILSRQTQNGGLVNQHFSALARGTTTGS 298
                     + L+++ + MLD G  P         R                     G 
Sbjct: 322 LNCAQNGYPNEALEFFSEFMLDCGF-PDPVILLAALRACS-----------FLSLKPRG- 368

Query: 299 DRRHETEGHGGTQAFFATRLEELARLKSSTTLDDALRVLRRMDVEGTPLISGSVVLNVLL 358
              H      G  +        +        ++ A +V   +           V  N L+
Sbjct: 369 MAIHGFAIKMGFDSDVFVGGALVDFYGKCGDMEYAQQVFYGLSTR------DLVSWNALI 422

Query: 359 SVFCRAGHIEDTERVLQLAKERGCTPNGATLSRVLKKSNADRFLQAELILPDALEAGDVR 418
           S F +    ++  +  +  + +   PN  T++ +L        +     +   L      
Sbjct: 423 SGFAQNKCADEALKAFRDMQSKQIKPNTVTMACILSVCTHLSVMILCKEVHCYLLRHWFE 482

Query: 419 LSDI--TDVMCHFFNNGMRSQVVRILRAYVVRCYRNPTESIPHTVALWALRLGPFDWALG 476
            + +    ++  +   G       +     VR      E   +++ L     G  D    
Sbjct: 483 TNALVNNSLISAYAKCGDIHSSRTVFEKLPVR-----NEVTWNSILLGFGMHGRTDEMFA 537

Query: 477 FLAILLASNDEPLSDRIQRRMHEVVKENRSREILKVLEGHKWDRRSILLAPQLQEPTNSS 536
               +  +N +P        +       +     K       D        Q     +  
Sbjct: 538 TFEKMKEANIKPDHGTFTSLLSSCSHSGKVDAGWKYFNSMMEDYNLEPRVEQYTCMVDLL 597

Query: 537 DGAGEVNGRSSEGGNSGGGHHRRDMGPSWMSAM-----HLVLKEMGVEKEVLM------- 584
             AG +N    +  +             W S +     H   K   V    +        
Sbjct: 598 GRAGNLN----QAYDLIMSMPCSPDDRIWGSLLASCKNHGNTKLAEVVANHIFELDASSV 653

Query: 585 GYKAKLSALIND 596
           GY+  L+ L  D
Sbjct: 654 GYRVLLANLYED 665


 Score =  214 bits (547), Expect = 6e-54,   Method: Composition-based stats.
 Identities = 51/499 (10%), Positives = 121/499 (24%), Gaps = 60/499 (12%)

Query: 129 QFGCVSGYLRALAINA--ESALEVLQLYQMMEGPVTTR-VATAALHRFLTN-DASEVSGL 184
               V+  ++    +   E A+ V   +     PV         +  F    D ++   +
Sbjct: 2   DVSKVNRMIKECTEDGFFEDAIRVYLDFIECGFPVEEFRFFPCLIKAFGGLYDVNKGKQI 61

Query: 185 LQFLKLNNVPLTREFHDQLEKNFVMRMKTEDAEEVFKDMRNAGVEPVSTHPYNFIFMKTP 244
              L            + L   +       +A ++F+ M        S      I     
Sbjct: 62  HGHLLKFGFLQDIFVKNSLLGMYWKCGAGGNAVDMFERMEER----DSVSWNTMISGFCQ 117

Query: 245 PFKYMDLLDYYEDMLDR--GIVPMNSTFRILSRQTQNGGLVNQHFSALARGTTTGSDRRH 302
              Y+  L  +  M+    G                +   +                  H
Sbjct: 118 SGDYVKSLVMFRRMVKECGGSYHNRVACLAALSSCASIKCLTHGLEI------------H 165

Query: 303 ETEGHGGTQAFFATRLEELARLKSSTTLDDALRVLRRMDVEGTPLISGSVVLNVLLSVFC 362
                 G  +        +        + +A  V  R+      +     V NV++  + 
Sbjct: 166 GFLVKKGVDSDEFLVSALIEMYMKCGDIKNAENVFERIRD-NELVGRNMAVWNVMILGYV 224

Query: 363 RAGHIEDTERVLQLAKERGCTPNGATLSRVLKKSNADRFLQAELILPDALEAGDVRLS-- 420
               +     +     E G +P+ +T+  VL   +    L     +   +    +     
Sbjct: 225 SNECLSLALELFVEMLELGISPDSSTVVVVLVLCSQLLDLAVGKQIHGLILGLGLDDDVR 284

Query: 421 DITDVMCHFFNNGMRSQVVRILRAYVVRCYRNPTESIPHTVALWALRLGPFDWALGFLAI 480
             T +M  +F  G     ++I +             +  +V L   + G  + AL F + 
Sbjct: 285 VGTALMEMYFKCGDPETSLQIFKRSQNH-----NLVMWGSVMLNCAQNGYPNEALEFFSE 339

Query: 481 -LLASNDEPLSDRIQRRMHEVVK-----ENRSREILKVLEGHKWDRRSILLAPQLQEPTN 534
            +L     P    +   +             +     +     +D    +    +     
Sbjct: 340 FMLDCGF-PDPVILLAALRACSFLSLKPRGMAIHGFAI--KMGFDSDVFVGGALVDFYG- 395

Query: 535 SSDGAGEVNGRSSEGG----------NSGGGHHRRDMGPSWMSAMHLVLKEMGVEKEVLM 584
                G++                  N+      ++            ++   ++   + 
Sbjct: 396 ---KCGDMEYAQQVFYGLSTRDLVSWNALISGFAQNKCADEALKAFRDMQSKQIKPNTVT 452

Query: 585 GYKAK-------LSALIND 596
                       +  L  +
Sbjct: 453 MACILSVCTHLSVMILCKE 471


>UniRef50_Q2QNQ2 Pentatricopeptide, putative, expressed n=5 Tax=Poaceae
           RepID=Q2QNQ2_ORYSJ
          Length = 696

 Score =  329 bits (845), Expect = 2e-88,   Method: Composition-based stats.
 Identities = 58/584 (9%), Positives = 146/584 (25%), Gaps = 69/584 (11%)

Query: 48  IVVLQHFEELRATPEL----DVIAHDSLISAAPDLTVGAVEKKEDDRAAKKERLEYCWGR 103
           +  L+   E     E      +    S   A      G V +       ++  +      
Sbjct: 82  VRALRAAAEREGLGEPLLCVRLYVWASRFGAHF-ARDGGVRRALVGALWRRGPVVLSGRL 140

Query: 104 ALLSARHLAGDDDEHINSIVESFEQQFGCVSGYLRALAINAESALEVLQLYQMMEGPVTT 163
                       +E + ++VES+ +               A  A EV      +    +T
Sbjct: 141 VAEVRGCGCEVSEELVCALVESWGRLGL------------ARYAHEVFVQMPRLGLRPST 188

Query: 164 RVATAALHRFLTNDASEVSGL-LQFLKLNNVPLTREFHDQLEKNFVMRMKTEDAEEVFKD 222
            V  A +   +   A + + L  Q +  +        ++ L      R   ++A  + + 
Sbjct: 189 AVYNALIAASVRAGAVDTAYLRFQQMPADGCRPDHFTYNSLVHGVCRRGIVDEAVRLVRQ 248

Query: 223 MRNAGVEPVSTHPYNFIFMKTPPFKYMDLLDYYEDMLDRGIVPMNSTFRILSRQTQNGGL 282
           M   G+ P        +       +  +     + M ++G+ P  +T+R L         
Sbjct: 249 MEGEGIRPNVFTYTMLVDGFCNAGRVEEAFRMLDKMKEKGVAPSEATYRTLVHGVFRCLE 308

Query: 283 VNQHFSALARGT-----------------------TTGSDRRHETEGHGGTQAFFATRLE 319
            ++ +  L+                             +    +     G          
Sbjct: 309 RDKAYRMLSDWLGHETSLHPSACHTMLYCLSKKDMAKEAVEFEKRMSARGYLLDSTAFGI 368

Query: 320 ELARLKSSTTLDDALRVLRRMDVEGTPLISGSVVLNVLLSVFCRAGHIEDTERVLQLAKE 379
            ++       + D   +L      G        +  +++       +       L     
Sbjct: 369 VMSCALKCLEVSDLCELLDSFIKNGGNPGFDVYI--MVIKSLLNCKNFSKANHYLGHMVL 426

Query: 380 RGCTPNGATLSRVLKKSNADRFLQAELILPDALEAGDVRLS--DITDVMCHFFNNGMRSQ 437
           +G   +  + + V+        +     +   ++      +      ++  +   G    
Sbjct: 427 KGLLSSVMSYNMVIDCFVKAGAVDKAEEIVKEMQDKGFLPNLVTFNTLISGYSKLGNVHN 486

Query: 438 VVRILRAYVVRCYRNPTESIPHTVALWALRLGPFDWALGFLAILLASNDEPLSDRIQRRM 497
              +L+  +   +  P      ++          D A      +      P +      M
Sbjct: 487 AKVVLKMLMEHGFM-PDIITFTSLIDGLCNTHQLDDAFVCFEEMAEWGVRPNAQTYNVLM 545

Query: 498 HEVVKENRSREILKVLEGHKWDRRSILLAPQLQEPTNSSDGAGEVNGRSSEGGNSGGGHH 557
           H +       + + +L   K D  +                       +           
Sbjct: 546 HTLCSAGHVNKAIDLLNKMKIDGVTPD---------------------AYSFNALILSFC 584

Query: 558 RRDMGPSWMSAMHLVLKEMGVEKEVLMGYKAKLSALINDAKKKR 601
           R          +   +   GV  +    Y + + AL ++ +  +
Sbjct: 585 RM-RKVDKAEDIFNDMVRFGVVPDS-YTYNSLIKALCDERRVNK 626


 Score =  325 bits (834), Expect = 3e-87,   Method: Composition-based stats.
 Identities = 71/590 (12%), Positives = 162/590 (27%), Gaps = 79/590 (13%)

Query: 45  GEDIVVLQHF---EELRATPELDVIAHDSLISAAPDLTVGAVEKKEDDRAAKKE-RLEYC 100
           GE ++ ++ +       A    D     +L+ A        +  +           +   
Sbjct: 95  GEPLLCVRLYVWASRFGAHFARDGGVRRALVGALWRRGPVVLSGRLVAEVRGCGCEVSEE 154

Query: 101 WGRALLSARHLAGDDDEHINSIVESFEQQFGCVSGYLRALAINA-------ESALEVLQL 153
              AL+ +    G    + + +     +     S  +    I A       ++A    Q 
Sbjct: 155 LVCALVESWGRLG-LARYAHEVFVQMPRLGLRPSTAVYNALIAASVRAGAVDTAYLRFQQ 213

Query: 154 YQMMEGPVTTRVATAALHRFLTND-ASEVSGLLQFLKLNNVPLTREFHDQLEKNFVMRMK 212
                         + +H         E   L++ ++   +      +  L   F    +
Sbjct: 214 MPADGCRPDHFTYNSLVHGVCRRGIVDEAVRLVRQMEGEGIRPNVFTYTMLVDGFCNAGR 273

Query: 213 TEDAEEVFKDMRNAGVEPVSTHPYNFIFM------------------------------- 241
            E+A  +   M+  GV P        +                                 
Sbjct: 274 VEEAFRMLDKMKEKGVAPSEATYRTLVHGVFRCLERDKAYRMLSDWLGHETSLHPSACHT 333

Query: 242 ----KTPPFKYMDLLDYYEDMLDRGIVPMNSTFRILSRQTQNGGLVNQHFSALARGTTTG 297
                +      + +++ + M  RG +  ++ F I+         V+     L      G
Sbjct: 334 MLYCLSKKDMAKEAVEFEKRMSARGYLLDSTAFGIVMSCALKCLEVSDLCELLDSFIKNG 393

Query: 298 SDRRHE-----------------------TEGHGGTQAFFATRLEELARLKSSTTLDDAL 334
            +   +                            G  +   +    +     +  +D A 
Sbjct: 394 GNPGFDVYIMVIKSLLNCKNFSKANHYLGHMVLKGLLSSVMSYNMVIDCFVKAGAVDKAE 453

Query: 335 RVLRRMDVEGTPLISGSVVLNVLLSVFCRAGHIEDTERVLQLAKERGCTPNGATLSRVLK 394
            +++ M  +G   +   V  N L+S + + G++ + + VL++  E G  P+  T + ++ 
Sbjct: 454 EIVKEMQDKG--FLPNLVTFNTLISGYSKLGNVHNAKVVLKMLMEHGFMPDIITFTSLID 511

Query: 395 KSNADRFLQAELILPDALEAGDVRLS--DITDVMCHFFNNGMRSQVVRILRAYVVRCYRN 452
                  L    +  + +    VR +      +M    + G  ++ + +L    +     
Sbjct: 512 GLCNTHQLDDAFVCFEEMAEWGVRPNAQTYNVLMHTLCSAGHVNKAIDLLNKMKIDGV-T 570

Query: 453 PTESIPHTVALWALRLGPFDWALGFLAILLASNDEPLSDRIQRRMHEVVKENRSREILKV 512
           P     + + L   R+   D A      ++     P S      +  +  E R  +  ++
Sbjct: 571 PDAYSFNALILSFCRMRKVDKAEDIFNDMVRFGVVPDSYTYNSLIKALCDERRVNKAKEI 630

Query: 513 LEGHKWDRRSILLAPQLQEPTNSSDGAGEVNGRSSEGGNSGGGHHRRDMG 562
           L       RS       Q          ++   S  G        R    
Sbjct: 631 L---FARERSGCSTSNNQSYWPIVAALAKMGQFSEAGELMDKYLSRNAQS 677


 Score =  300 bits (770), Expect = 7e-80,   Method: Composition-based stats.
 Identities = 67/486 (13%), Positives = 137/486 (28%), Gaps = 26/486 (5%)

Query: 10  PTNSGEVAENVGAFTEVMVPVWSRLCDKVIAAYKAGEDIVVLQHFEELRATPELDVIAHD 69
            T      +            ++ L   V       E + +++  E        +V  + 
Sbjct: 205 DTAYLRFQQMPADGCRPDHFTYNSLVHGVCRRGIVDEAVRLVRQME--GEGIRPNVFTYT 262

Query: 70  SLISAAPDLTVGAVEKKEDDRAAKKERL-EYCWGRALLSARHLAGDDDEHINSIVESFEQ 128
            L+    +        +  D+  +K         R L+       + D+    + +    
Sbjct: 263 MLVDGFCNAGRVEEAFRMLDKMKEKGVAPSEATYRTLVHGVFRCLERDKAYRMLSDWLGH 322

Query: 129 Q----FGCVSGYLRALAIN--AESALEVLQLYQMMEGPVTTRVATAALH-RFLTNDASEV 181
           +           L  L+    A+ A+E  +        + +      +       + S++
Sbjct: 323 ETSLHPSACHTMLYCLSKKDMAKEAVEFEKRMSARGYLLDSTAFGIVMSCALKCLEVSDL 382

Query: 182 SGLLQFLKLNNVPLTREFHDQLEKNFVMRMKTEDAEEVFKDMRNAGVEPVSTHPYNFIFM 241
             LL     N      + +  + K+ +       A      M   G+          I  
Sbjct: 383 CELLDSFIKNGGNPGFDVYIMVIKSLLNCKNFSKANHYLGHMVLKGLLSSVMSYNMVIDC 442

Query: 242 KTPPFKYMDLLDYYEDMLDRGIVPMNSTFRILSRQTQNGGLVNQHFSALARGTTTGSDRR 301
                      +  ++M D+G +P   TF  L       G V+     L           
Sbjct: 443 FVKAGAVDKAEEIVKEMQDKGFLPNLVTFNTLISGYSKLGNVHNAKVVL----------- 491

Query: 302 HETEGHGGTQAFFATRLEELARLKSSTTLDDALRVLRRMDVEGTPLISGSVVLNVLLSVF 361
            +     G      T    +  L ++  LDDA      M   G  +   +   NVL+   
Sbjct: 492 -KMLMEHGFMPDIITFTSLIDGLCNTHQLDDAFVCFEEMAEWG--VRPNAQTYNVLMHTL 548

Query: 362 CRAGHIEDTERVLQLAKERGCTPNGATLSRVLKKSNADRFLQAELILPDALEAGDVRLS- 420
           C AGH+     +L   K  G TP+  + + ++      R +     + + +    V    
Sbjct: 549 CSAGHVNKAIDLLNKMKIDGVTPDAYSFNALILSFCRMRKVDKAEDIFNDMVRFGVVPDS 608

Query: 421 -DITDVMCHFFNNGMRSQVVRILRAYVVRCYRNPTESIPHTVALWALRLGPFDWALGFLA 479
                ++    +    ++   IL A                +     ++G F  A   + 
Sbjct: 609 YTYNSLIKALCDERRVNKAKEILFARERSGCSTSNNQSYWPIVAALAKMGQFSEAGELMD 668

Query: 480 ILLASN 485
             L+ N
Sbjct: 669 KYLSRN 674


 Score =  299 bits (767), Expect = 2e-79,   Method: Composition-based stats.
 Identities = 61/554 (11%), Positives = 148/554 (26%), Gaps = 69/554 (12%)

Query: 16  VAENVGAFTEVMVPVWSRLCDKVIAA-YKAGEDIVVLQHFEELRATP-ELDVIAHDSLIS 73
           VAE  G   EV       L   ++ +  + G      + F ++           +++LI+
Sbjct: 141 VAEVRGCGCEVSEE----LVCALVESWGRLGLARYAHEVFVQMPRLGLRPSTAVYNALIA 196

Query: 74  AAPDLTVGAVEKKEDDRAAKKE-RLEYCWGRALLSARHLAGDDDEHINSIVESFEQQFGC 132
           A+              +      R ++    +L+      G  DE +  +V   E +   
Sbjct: 197 ASVRAGAVDTAYLRFQQMPADGCRPDHFTYNSLVHGVCRRGIVDEAVR-LVRQMEGEGIR 255

Query: 133 VSGYLRALAINA-------ESALEVLQLYQMMEGPVTTRVATAALHR------------- 172
            + +   + ++        E A  +L   +      +       +H              
Sbjct: 256 PNVFTYTMLVDGFCNAGRVEEAFRMLDKMKEKGVAPSEATYRTLVHGVFRCLERDKAYRM 315

Query: 173 --------------------FLTND---ASEVSGLLQFLKLNNVPLTREFHDQLEKNFVM 209
                               +  +    A E     + +      L       +    + 
Sbjct: 316 LSDWLGHETSLHPSACHTMLYCLSKKDMAKEAVEFEKRMSARGYLLDSTAFGIVMSCALK 375

Query: 210 RMKTEDAEEVFKDMRNAGVEPVSTHPYNFIFMKTPPFKYMDLLDYYEDMLDRGIVPMNST 269
            ++  D  E+       G  P        I        +     Y   M+ +G++    +
Sbjct: 376 CLEVSDLCELLDSFIKNGGNPGFDVYIMVIKSLLNCKNFSKANHYLGHMVLKGLLSSVMS 435

Query: 270 FRILSRQTQNGGLVNQHFSALARGTTTGSDRRHETEGHGGTQAFFATRLEELARLKSSTT 329
           + ++       G V++    +                  G      T    ++       
Sbjct: 436 YNMVIDCFVKAGAVDKAEEIVKEMQDK------------GFLPNLVTFNTLISGYSKLGN 483

Query: 330 LDDALRVLRRMDVEGTPLISGSVVLNVLLSVFCRAGHIEDTERVLQLAKERGCTPNGATL 389
           + +A  VL+ +   G   +   +    L+   C    ++D     +   E G  PN  T 
Sbjct: 484 VHNAKVVLKMLMEHG--FMPDIITFTSLIDGLCNTHQLDDAFVCFEEMAEWGVRPNAQTY 541

Query: 390 SRVLKKSNADRFLQAELILPDALEAGDVRLSDI--TDVMCHFFNNGMRSQVVRILRAYVV 447
           + ++    +   +   + L + ++   V         ++  F       +   I    V 
Sbjct: 542 NVLMHTLCSAGHVNKAIDLLNKMKIDGVTPDAYSFNALILSFCRMRKVDKAEDIFNDMVR 601

Query: 448 RCYRNPTESIPHTVALWALRLGPFDWALGFLAILLASND-EPLSDRIQRRMHEVVKENRS 506
                P     +++          + A   L     S      +      +  + K  + 
Sbjct: 602 FGVV-PDSYTYNSLIKALCDERRVNKAKEILFARERSGCSTSNNQSYWPIVAALAKMGQF 660

Query: 507 REILKVLEGHKWDR 520
            E  ++++ +    
Sbjct: 661 SEAGELMDKYLSRN 674


 Score = 73.2 bits (179), Expect = 3e-11,   Method: Composition-based stats.
 Identities = 15/228 (6%), Positives = 47/228 (20%), Gaps = 32/228 (14%)

Query: 2   GAEKKINRPTNSGEVAENVGAFTEVMVPVWSRLCDKVIAAYKAGEDIVVLQHFEELRATP 61
           G  K  N       +   +       +  ++ L D +   ++  +  V  +   E    P
Sbjct: 477 GYSKLGNVHNAKVVLKMLMEHGFMPDIITFTSLIDGLCNTHQLDDAFVCFEEMAEWGVRP 536

Query: 62  ELDVIAHDSLISAAPDLTVGAVEKKEDDRAAKKERLEYCWGRALLSARHLAGDDDEHINS 121
                 ++ L+                ++          +    L          +    
Sbjct: 537 NAQ--TYNVLMHTLCSAGHVNKAIDLLNKMKIDGVTPDAYSFNALILSFCRMRKVDKAED 594

Query: 122 IVESFEQQFGCVSGYLRALAINAESALEVLQLYQMMEGPVTTRVATAALHRFL-TNDASE 180
           I     +       Y                               + +         ++
Sbjct: 595 IFNDMVRFGVVPDSY----------------------------TYNSLIKALCDERRVNK 626

Query: 181 VSGLLQFLKLNNVP-LTREFHDQLEKNFVMRMKTEDAEEVFKDMRNAG 227
              +L   + +       + +  +        +  +A E+     +  
Sbjct: 627 AKEILFARERSGCSTSNNQSYWPIVAALAKMGQFSEAGELMDKYLSRN 674


>UniRef50_D1IDP0 Whole genome shotgun sequence of line PN40024,
           scaffold_19.assembly12x (Fragment) n=6 Tax=rosids
           RepID=D1IDP0_VITVI
          Length = 649

 Score =  329 bits (845), Expect = 2e-88,   Method: Composition-based stats.
 Identities = 50/555 (9%), Positives = 133/555 (23%), Gaps = 69/555 (12%)

Query: 61  PELDVIAHDSLIS---AAPDLTVGAVEKKEDDRAAKKERLEYCWGRALLSARHLAGDDDE 117
           P L    + + +                +   +        +     L++   L    D 
Sbjct: 42  PSLSSSTYTNYLHYPRLLSSCKHLNPLLQIHAQIIVSGFKHHHSITHLINLYSLFHKCDL 101

Query: 118 HINSIVESFEQQFGCVSGYLRALAINAE--SALEVLQLYQMMEG-PVTTRVATAALHRFL 174
             +    +        +  +RA   + +   ALE+        G      +    +  + 
Sbjct: 102 ARSVFDSTPNPSRILWNSMIRAYTRSKQYNEALEMYYCMVEKGGLERDVFIGAGLVDMYS 161

Query: 175 T-NDASEVSGLLQFLKLNNVPLTREFHDQLEKNFVMRMKTEDAEEVFKDMRNAGVEPVST 233
              D      +   +            + +            A  VF  M +        
Sbjct: 162 KMGDLKRAREVFDKMPKR----DVVAWNAMIAGLSQSEDPYVARRVFDQMVDQ----DDV 213

Query: 234 HPYNFIFMKTPPFKYMDLLDYYEDMLDRGIVPMNSTFRILSRQTQNGGLVNQHFSALARG 293
                +        ++++L+ ++ M          T+ ++       G   +  S+  + 
Sbjct: 214 SWGTMMAGYAHNGCFVEVLELFDKMKLGN-----VTWNVIIAAYMQNGHAKEAISSFHQM 268

Query: 294 TT-----------------------TGSDRRHETEGHGGTQAFFATRLEELARLKSSTTL 330
                                          H      G  +        +        L
Sbjct: 269 RLENFHPNSVTFVSVLPAAAYLAAFREGMAFHACIIQMGFLSNTLVGNSLIDMYAKCGQL 328

Query: 331 DDALRVLRRMDVEGTPLISGSVVLNVLLSVFCRAGHIEDTERVLQLAKERGCTPNGATLS 390
           D + ++   MD +       +V  N +LS +   GH +    +  L +E     +  +  
Sbjct: 329 DYSEKLFNEMDHK------DTVSWNAMLSGYAVHGHGDRAIALFSLMQESQVQIDSVSFV 382

Query: 391 RVLKKSNADRFLQAELILPDAL-EAGDVRLS--DITDVMCHFFNNGMRSQVVRILRAYVV 447
            VL        ++    +  ++ +   ++        ++      G+  + +  ++    
Sbjct: 383 SVLSACRHAGLVEEGRKIFHSMSDKYHIKPDLEHYACMVDLLGRAGLFDETLGFIKVMP- 441

Query: 448 RCYRNPTESIPHTVALWALRLGPFDWALGFLAILLASNDEP-LSDRIQRRMHEVVKENRS 506
                P   +   +                L  L+    EP              +  R 
Sbjct: 442 ---VEPDAGVWGALLGSCRMHSNVKLGEVALDHLVK--LEPRNPAHFVVLSSIYAQSGRW 496

Query: 507 REILKVLEGHKWDRRSILLAPQLQEPTNSSDGAGEVNGRSSEGGNSGGGHHRRDMGPSWM 566
            +  K                  + P  S     E+  +          H + +      
Sbjct: 497 ADAGKARSKMNDLGLK-------KTPGCSW---VELKNKVHAFRVGDKSHPQLESMHLLW 546

Query: 567 SAMHLVLKEMGVEKE 581
           + +   ++++G   +
Sbjct: 547 NTLLEKMEKIGYVPD 561


 Score =  283 bits (724), Expect = 1e-74,   Method: Composition-based stats.
 Identities = 37/452 (8%), Positives = 107/452 (23%), Gaps = 45/452 (9%)

Query: 137 LRALAINAESALEVLQLYQMMEGPVTTRVATAALHRFL-TNDASEVSGLLQFLKLNNVPL 195
           L +   +    L++     +          T  ++ +   +       +           
Sbjct: 58  LLSSCKHLNPLLQIHAQIIVSGFKH-HHSITHLINLYSLFHKCDLARSVFDSTPN----P 112

Query: 196 TREFHDQLEKNFVMRMKTEDAEEVFKDMRNAG-VEPVSTHPYNFIFMKTPPFKYMDLLDY 254
           +R   + + + +    +  +A E++  M   G +E         + M +         + 
Sbjct: 113 SRILWNSMIRAYTRSKQYNEALEMYYCMVEKGGLERDVFIGAGLVDMYSKMGDLKRAREV 172

Query: 255 YEDMLDRGIVPMNSTFRILSRQTQNGGLVNQHFSALARGTTTGSDRRHETEGHGGTQAFF 314
           ++ M  R        +  +                  +                      
Sbjct: 173 FDKMPKR----DVVAWNAMIAGLSQSEDPYVARRVFDQMVDQ----------------DD 212

Query: 315 ATRLEELARLKSSTTLDDALRVLRRMDVEGTPLISGSVVLNVLLSVFCRAGHIEDTERVL 374
            +    +A    +    + L +  +M +         V  NV+++ + + GH ++     
Sbjct: 213 VSWGTMMAGYAHNGCFVEVLELFDKMKLGN-------VTWNVIIAAYMQNGHAKEAISSF 265

Query: 375 QLAKERGCTPNGATLSRVLKKSNADRFLQAELILPDALEAGDVRLSDI--TDVMCHFFNN 432
              +     PN  T   VL  +      +  +     +       + +    ++  +   
Sbjct: 266 HQMRLENFHPNSVTFVSVLPAAAYLAAFREGMAFHACIIQMGFLSNTLVGNSLIDMYAKC 325

Query: 433 GMRSQVVRILRAYVVRCYRNPTESIPHTVALWALRLGPFDWALGFLAILLASNDEPLSDR 492
           G      ++      +          + +       G  D A+   +++  S  +  S  
Sbjct: 326 GQLDYSEKLFNEMDHK-----DTVSWNAMLSGYAVHGHGDRAIALFSLMQESQVQIDSVS 380

Query: 493 IQRRMHEVVKENRSREILKVLEGHKWDRRSILLAPQLQEPTNSSDGAGEVNGRSSEGGNS 552
               +          E  K+                     +    AG  +         
Sbjct: 381 FVSVLSACRHAGLVEEGRKIFHSMSDKYHIKPDLEHYACMVDLLGRAGLFDETLGF---- 436

Query: 553 GGGHHRRDMGPSWMSAMHLVLKEMGVEKEVLM 584
                       W + +        V+   + 
Sbjct: 437 IKVMPVEPDAGVWGALLGSCRMHSNVKLGEVA 468


 Score =  197 bits (501), Expect = 1e-48,   Method: Composition-based stats.
 Identities = 36/421 (8%), Positives = 106/421 (25%), Gaps = 67/421 (15%)

Query: 2   GAEKKINRPTNSGEVAENVGAFTEVMVPVWSRLCDKVIAAYKAGEDIVVLQHFEELRATP 61
           G     ++  +     E      +  V  W+ +   +  +    +  V  + F+++    
Sbjct: 155 GLVDMYSKMGDLKRAREVFDKMPKRDVVAWNAMIAGLSQS---EDPYVARRVFDQM---V 208

Query: 62  ELDVIAHDSLISAAPDLTVGAVEKKEDDRAAKKERLEYCWGRALLSARHLAGDDDEHINS 121
           + D ++  ++++            +  D+                      G+       
Sbjct: 209 DQDDVSWGTMMAGYAHNGCFVEVLELFDKM-------------------KLGN------- 242

Query: 122 IVESFEQQFGCVSGYLRALAIN--AESALEVLQLYQMMEGPVTTRVATAALHRFLT-NDA 178
                       +  + A   N  A+ A+      ++      +    + L         
Sbjct: 243 ---------VTWNVIIAAYMQNGHAKEAISSFHQMRLENFHPNSVTFVSVLPAAAYLAAF 293

Query: 179 SEVSGLLQFLKLNNVPLTREFHDQLEKNFVMRMKTEDAEEVFKDMRNAGVEPVSTHPYNF 238
            E       +            + L   +    + + +E++F +M +      +      
Sbjct: 294 REGMAFHACIIQMGFLSNTLVGNSLIDMYAKCGQLDYSEKLFNEMDHK----DTVSWNAM 349

Query: 239 IFMKTPPFKYMDLLDYYEDMLDRGIVPMNSTFRILSRQTQNGGLVNQHFSALARGTTTGS 298
           +            +  +  M +  +   + +F  +    ++ GLV +        +    
Sbjct: 350 LSGYAVHGHGDRAIALFSLMQESQVQIDSVSFVSVLSACRHAGLVEEGRKIFHSMSDK-- 407

Query: 299 DRRHETEGHGGTQAFFATRLEELARLKSSTTLDDALRVLRRMDVEGTPLISGSVVLNVLL 358
                       +         +  L  +   D+ L  ++ M      +   + V   LL
Sbjct: 408 ---------YHIKPDLEHYACMVDLLGRAGLFDETLGFIKVMP-----VEPDAGVWGALL 453

Query: 359 SVFCRAGHIEDTERVLQLAKERGCTP-NGATLSRVLKKSNADRFLQAELILPDALEAGDV 417
                  +++  E  L    +    P N A    +                   +    +
Sbjct: 454 GSCRMHSNVKLGEVALDHLVK--LEPRNPAHFVVLSSIYAQSGRWADAGKARSKMNDLGL 511

Query: 418 R 418
           +
Sbjct: 512 K 512


>UniRef50_Q9LR69 Pentatricopeptide repeat-containing protein At1g03540 n=5
           Tax=rosids RepID=PPR8_ARATH
          Length = 609

 Score =  329 bits (845), Expect = 2e-88,   Method: Composition-based stats.
 Identities = 75/602 (12%), Positives = 153/602 (25%), Gaps = 60/602 (9%)

Query: 23  FTEVMVPVWSRLCDKVIAAYKAGEDIVVLQ--HFEELRATPELDVIAHDSLISAAPDLTV 80
                 P       ++    +  E I +L   H  E+ ATP+L    + SL+     +  
Sbjct: 21  SISSSAPTKQSRILELCKLGQLTEAIRILNSTHSSEIPATPKL----YASLLQTCNKVFS 76

Query: 81  GAVEKKEDDRAAKKER-LEYCWGRALLSARHLAGDDDEHINSIVES-FEQQFGCVSGYLR 138
                +      K     +   G +LLS     G        + +  F +     +  + 
Sbjct: 77  FIHGIQFHAHVVKSGLETDRNVGNSLLSLYFKLGPGMRETRRVFDGRFVKDAISWTSMMS 136

Query: 139 ALA--INAESALEVLQLYQMMEGPVTTRVATAALHRFLT-NDASEVSGLLQFLKLNNVPL 195
                     ALEV                ++A+       +          +  +    
Sbjct: 137 GYVTGKEHVKALEVFVEMVSFGLDANEFTLSSAVKACSELGEVRLGRCFHGVVITHGFEW 196

Query: 196 TREFHDQLEKNFVMRMKTEDAEEVFKDMRNAGVEPVSTHPYNFIFMKTPPFKYMDLLDYY 255
                  L   + +  +  DA  VF +M      P        +   +    Y + L  +
Sbjct: 197 NHFISSTLAYLYGVNREPVDARRVFDEMPE----PDVICWTAVLSAFSKNDLYEEALGLF 252

Query: 256 EDMLD-RGIVPMNSTFRILSRQTQNGGLVNQHFSALARGTTTGSDRRHETEGHGGTQAFF 314
             M   +G+VP  STF  +     N   + Q                H      G  +  
Sbjct: 253 YAMHRGKGLVPDGSTFGTVLTACGNLRRLKQGKEI------------HGKLITNGIGSNV 300

Query: 315 ATRLEELARLKSSTTLDDALRVLRRMDVEGTPLISGSVVLNVLLSVFCRAGHIEDTERVL 374
                 L       ++ +A +V   M  +       SV  + LL  +C+ G  E    + 
Sbjct: 301 VVESSLLDMYGKCGSVREARQVFNGMSKK------NSVSWSALLGGYCQNGEHEKAIEIF 354

Query: 375 QLAKERGCTPNGATLSRVLKKSNADRFLQAELILPDALEAGDVRLSDI--TDVMCHFFNN 432
           +  +E+    +      VLK       ++    +           + I  + ++  +  +
Sbjct: 355 REMEEK----DLYCFGTVLKACAGLAAVRLGKEIHGQYVRRGCFGNVIVESALIDLYGKS 410

Query: 433 GMRSQVVRILRAYVVRCYRNPTESIPHTVALWALRLGPFDWALGFLAILLASNDEPLSDR 492
           G      R+     +R          + +     + G  + A+ F   ++    +P    
Sbjct: 411 GCIDSASRVYSKMSIR-----NMITWNAMLSALAQNGRGEEAVSFFNDMVKKGIKPDYIS 465

Query: 493 IQRRMHEVVKENRSREILKVLEGHKWDRRSILLAPQLQEPTNSSDGAGEVNGRSSEGGNS 552
               +          E                         +    AG      +    +
Sbjct: 466 FIAILTACGHTGMVDEGRNYFVLMAKSYGIKPGTEHYSCMIDLLGRAGLFEEAENLLERA 525

Query: 553 GGGHHRR------------DMGPSWMSAMHLVLKEMGVEKEVLMGYKAKLSALINDAKKK 600
              +                        +   + E  +E          LS +     + 
Sbjct: 526 ECRNDASLWGVLLGPCAANADASRVAERIAKRMME--LEP-KYHMSYVLLSNMYKAIGRH 582

Query: 601 RD 602
            D
Sbjct: 583 GD 584


 Score =  322 bits (827), Expect = 2e-86,   Method: Composition-based stats.
 Identities = 54/517 (10%), Positives = 127/517 (24%), Gaps = 46/517 (8%)

Query: 15  EVAENVGAFTEVMVPVWSRLCDKVIAAYKAGEDIVVLQHFEELRATP-ELDVIAHDSLIS 73
           E               W+ +    +      E +  L+ F E+ +   + +     S + 
Sbjct: 115 ETRRVFDGRFVKDAISWTSMMSGYVTGK---EHVKALEVFVEMVSFGLDANEFTLSSAVK 171

Query: 74  AAPDLTVGAVEKKEDDRAAKKERLEYCWGRALLSARHLAGDDDEHINSIVESF-EQQFGC 132
           A  +L    + +               +  + L+  +    +      + +   E    C
Sbjct: 172 ACSELGEVRLGRCFHGVVITHGFEWNHFISSTLAYLYGVNREPVDARRVFDEMPEPDVIC 231

Query: 133 VSGYLRALAIN--AESALEVLQLYQM-MEGPVTTRVATAALHRFLT-NDASEVSGLLQFL 188
            +  L A + N   E AL +                    L          +   +   L
Sbjct: 232 WTAVLSAFSKNDLYEEALGLFYAMHRGKGLVPDGSTFGTVLTACGNLRRLKQGKEIHGKL 291

Query: 189 KLNNVPLTREFHDQLEKNFVMRMKTEDAEEVFKDMRNAGVEPVSTHPYNFIFMKTPPFKY 248
             N +         L   +       +A +VF  M        S      +       ++
Sbjct: 292 ITNGIGSNVVVESSLLDMYGKCGSVREARQVFNGMSKK----NSVSWSALLGGYCQNGEH 347

Query: 249 MDLLDYYEDMLDRGIVPMNSTFRILSRQTQNGGLVNQHFSALARGTTTGSDRRHETEGHG 308
              ++ + +M ++        F  + +                          H      
Sbjct: 348 EKAIEIFREMEEK----DLYCFGTVLKACA------------GLAAVRLGKEIHGQYVRR 391

Query: 309 GTQAFFATRLEELARLKSSTTLDDALRVLRRMDVEGTPLISGSVVLNVLLSVFCRAGHIE 368
           G           +     S  +D A RV  +M +         +  N +LS   + G  E
Sbjct: 392 GCFGNVIVESALIDLYGKSGCIDSASRVYSKMSIR------NMITWNAMLSALAQNGRGE 445

Query: 369 DTERVLQLAKERGCTPNGATLSRVLKKSNADRFLQAELILPDAL-EAGDVRL--SDITDV 425
           +         ++G  P+  +   +L        +         + ++  ++      + +
Sbjct: 446 EAVSFFNDMVKKGIKPDYISFIAILTACGHTGMVDEGRNYFVLMAKSYGIKPGTEHYSCM 505

Query: 426 MCHFFNNGMRSQVVRILRAYVVRCYRNPTESIPHTVALWALRLGPFDW-ALGFLAILLAS 484
           +      G+  +   +L     R       S+   +             A      ++  
Sbjct: 506 IDLLGRAGLFEEAENLLERAECRN----DASLWGVLLGPCAANADASRVAERIAKRMME- 560

Query: 485 NDEPL-SDRIQRRMHEVVKENRSREILKVLEGHKWDR 520
             EP          +      R  + L + +      
Sbjct: 561 -LEPKYHMSYVLLSNMYKAIGRHGDALNIRKLMVRRG 596


 Score =  203 bits (516), Expect = 2e-50,   Method: Composition-based stats.
 Identities = 43/418 (10%), Positives = 99/418 (23%), Gaps = 33/418 (7%)

Query: 6   KINRPTNSGEVAENVGAFTEVMVPVWSRLCDKVIAAYKAGEDIVVLQHFEELRATPELDV 65
                    +         E  V  W+ +           E + +             D 
Sbjct: 207 LYGVNREPVDARRVFDEMPEPDVICWTAVLSAFSKNDLYEEALGLFYAMHR-GKGLVPDG 265

Query: 66  IAHDSLISAAPDLTVGAVEKKEDDRAAKKERLEYCWGRALLSARHLAGDDDEHINSIVES 125
               ++++A  +L      K+   +             + L   +           +   
Sbjct: 266 STFGTVLTACGNLRRLKQGKEIHGKLITNGIGSNVVVESSLLDMYGKCGSVREARQVFNG 325

Query: 126 F-EQQFGCVSGYLRALAINA--ESALEVLQLYQMMEGPVTTRVATAALHRFL-TNDASEV 181
             ++     S  L     N   E A+E+ +  +              L            
Sbjct: 326 MSKKNSVSWSALLGGYCQNGEHEKAIEIFREMEEK----DLYCFGTVLKACAGLAAVRLG 381

Query: 182 SGLLQFLKLNNVPLTREFHDQLEKNFVMRMKTEDAEEVFKDMRNAGVEPVSTHPYNFIFM 241
             +                  L   +      + A  V+  M               +  
Sbjct: 382 KEIHGQYVRRGCFGNVIVESALIDLYGKSGCIDSASRVYSKMSIR----NMITWNAMLSA 437

Query: 242 KTPPFKYMDLLDYYEDMLDRGIVPMNSTFRILSRQTQNGGLVNQHFSALARGTTTGSDRR 301
                +  + + ++ DM+ +GI P   +F  +     + G+V++  +       +     
Sbjct: 438 LAQNGRGEEAVSFFNDMVKKGIKPDYISFIAILTACGHTGMVDEGRNYFVLMAKS----- 492

Query: 302 HETEGHGGTQAFFATRLEELARLKSSTTLDDALRVLRRMDVEGTPLISGSVVLNVLLSVF 361
                  G +         +  L  +   ++A  +L R +         + +  VLL   
Sbjct: 493 ------YGIKPGTEHYSCMIDLLGRAGLFEEAENLLERAECRN-----DASLWGVLLGPC 541

Query: 362 CRAGHIED-TERVLQLAKERGCTPN-GATLSRVLKKSNADRFLQAELILPDALEAGDV 417
                     ER+ +   E    P    +   +     A       L +   +    V
Sbjct: 542 AANADASRVAERIAKRMME--LEPKYHMSYVLLSNMYKAIGRHGDALNIRKLMVRRGV 597


 Score =  134 bits (338), Expect = 1e-29,   Method: Composition-based stats.
 Identities = 33/306 (10%), Positives = 80/306 (26%), Gaps = 18/306 (5%)

Query: 6   KINRPTNSGEVAENVGAFTEVMVPVWSRLCDKVIAAYKAGEDIVVLQHFEELRATPELDV 65
              +  +  E  +     ++     WS L        +  + I + +  EE       D+
Sbjct: 309 MYGKCGSVREARQVFNGMSKKNSVSWSALLGGYCQNGEHEKAIEIFREMEEK------DL 362

Query: 66  IAHDSLISAAPDLTVGAVEKKEDDRAAKKERLEYCWGRALLSARHLAGDDDEHINSIVES 125
               +++ A   L    + K+   +  ++         + L   +      +  + +   
Sbjct: 363 YCFGTVLKACAGLAAVRLGKEIHGQYVRRGCFGNVIVESALIDLYGKSGCIDSASRVYSK 422

Query: 126 FE-QQFGCVSGYLRALAIN--AESALEVLQLYQMMEGPVTTRVATAALHRFLTNDA-SEV 181
              +     +  L ALA N   E A+                   A L          E 
Sbjct: 423 MSIRNMITWNAMLSALAQNGRGEEAVSFFNDMVKKGIKPDYISFIAILTACGHTGMVDEG 482

Query: 182 SGLLQFL-KLNNVPLTREFHDQLEKNFVMRMKTEDAEEVFKDMRNAGVEPVSTHPYNFIF 240
                 + K   +    E +  +          E+AE + +          ++     + 
Sbjct: 483 RNYFVLMAKSYGIKPGTEHYSCMIDLLGRAGLFEEAENLLERAECRN---DASLWGVLLG 539

Query: 241 MKTPPFKYMD-LLDYYEDMLDRGIVP-MNSTFRILSRQTQNGGLVNQHFSALARGTTTGS 298
                           + M++  + P  + ++ +LS   +  G      +        G 
Sbjct: 540 PCAANADASRVAERIAKRMME--LEPKYHMSYVLLSNMYKAIGRHGDALNIRKLMVRRGV 597

Query: 299 DRRHET 304
            +    
Sbjct: 598 AKTVGQ 603


>UniRef50_D1HR87 Whole genome shotgun sequence of line PN40024,
           scaffold_49.assembly12x (Fragment) n=4 Tax=Magnoliophyta
           RepID=D1HR87_VITVI
          Length = 685

 Score =  329 bits (845), Expect = 2e-88,   Method: Composition-based stats.
 Identities = 59/584 (10%), Positives = 139/584 (23%), Gaps = 51/584 (8%)

Query: 6   KINRPTNSGEVAENVGAFTEVMVPVWSRLCDKVIAAYKAGEDIVVLQHFEELRATP-ELD 64
              + +             E  V  W+ L   +    + G     L    E+  +  + +
Sbjct: 48  MYGKCSRVDLACSVFDRMLERNVVSWTAL---MCGYLQEGNAKGSLALLCEMGYSGVKPN 104

Query: 65  VIAHDSLISAAPDLTVGAVEKKEDDRAAKKERLEYCWGRALLSARHLAGDDDEHINSIVE 124
                + + A   L V     +      K                +           +  
Sbjct: 105 EFTFSTSLKACGALGVVENGMQIHGMCVKSGFEWVSVVGNATIDMYSKCGRIGMAEQVFN 164

Query: 125 SFE-QQFGCVSGYL--RALAINAESALEVLQLYQMMEGPVTTRVATAALHRF-LTNDASE 180
               +     +  +       N   +L + Q  Q           T+ L           
Sbjct: 165 KMPFRNLVSWNAMIAGHTHEGNGRKSLVLFQRMQGQGEVPDEFTFTSTLKACGALGAIRG 224

Query: 181 VSGLLQFLKLNNVPLTR--EFHDQLEKNFVMRMKTEDAEEVFKDMRNAGVEPVSTHPYNF 238
            + +   L     P++        +   +       +A++VF  +               
Sbjct: 225 GTQIHASLITRGFPISIRNIIASAIVDLYAKCGYLFEAQKVFDRIEQK----NLISWSAL 280

Query: 239 IFMKTPPFKYMDLLDYYEDMLDRGIVPMNSTFRILSRQTQNGGLVNQHFSALARGTTTGS 298
           I         ++ +D +  + +           I+     +  LV Q             
Sbjct: 281 IQGFAQEGNLLEAMDLFRQLRESVSNVDGFVLSIMMGVFADLALVEQGKQMHCYIL---- 336

Query: 299 DRRHETEGHGGTQAFFATRLEELARLKSSTTLDDALRVLRRMDVEGTPLISGSVVLNVLL 358
                      +    +     +         ++A R+   M V         V   V++
Sbjct: 337 --------KVPSGLDISVANSIIDMYLKCGLTEEAERLFSEMQVR------NVVSWTVMI 382

Query: 359 SVFCRAGHIEDTERVLQLAKERGCTPNGATLSRVLKKSNADRFLQAELILPDALEAGD-V 417
           + + + G  E    +    +  G   +      +L   +    ++        L     +
Sbjct: 383 TGYGKHGLGEKAIHLFNRMQLDGIELDEVAYLALLSACSHSGLIRESQEYFSRLCNNHQM 442

Query: 418 RLS--DITDVMCHFFNNGMRSQVVRILRAYVVRCYRNPTESIPHTVALWALRLGPFDWAL 475
           + +      ++      G   +   ++    ++    P E I  T+       G  +   
Sbjct: 443 KPNIEHYACMVDILGRAGQLKEAKNLIENMKLK----PNEGIWQTLLSACRVHGNLEIGR 498

Query: 476 GFLAILLASNDEPLSDRIQRRMHEVVKENRSREILKVLEGHKWDRRSILLAPQLQEPTNS 535
               IL   + +          +   +    +E  +V +  K            +E   S
Sbjct: 499 EVGEILFRMDTD-NPVNYVMMSNIYAEAGYWKECERVRKLVKAKGLK-------KEAGQS 550

Query: 536 SDGAGEVNGRSSEGGNSGGGHHRRDMGPSWMSAMHLVLKEM-GV 578
                E+N            H   +     +  M   +KE  G 
Sbjct: 551 W---VEINKEIHFFYGGDDTHPLTEKIHEMLKEMERRVKEEVGY 591


 Score =  306 bits (784), Expect = 2e-81,   Method: Composition-based stats.
 Identities = 56/515 (10%), Positives = 129/515 (25%), Gaps = 35/515 (6%)

Query: 71  LISAAPDLTVGAVEKKEDDRAAKKERLEYCWGRALLSARHLAGDDDEHINSIVESF-EQQ 129
           L+       +     +    A              L   +      +   S+ +   E+ 
Sbjct: 10  LLRNCSKNGLFDQGLQVHAAAVNMGFGFDLIMNNDLIDMYGKCSRVDLACSVFDRMLERN 69

Query: 130 FGCVSGYLRALAI--NAESALEVLQLYQMMEGPVTTRVATAALHRFLTNDASE-VSGLLQ 186
               +  +       NA+ +L +L               + +L         E    +  
Sbjct: 70  VVSWTALMCGYLQEGNAKGSLALLCEMGYSGVKPNEFTFSTSLKACGALGVVENGMQIHG 129

Query: 187 FLKLNNVPLTREFHDQLEKNFVMRMKTEDAEEVFKDMRNAGVEPVSTHPYNFIFMKTPPF 246
               +         +     +    +   AE+VF  M               I   T   
Sbjct: 130 MCVKSGFEWVSVVGNATIDMYSKCGRIGMAEQVFNKMPFR----NLVSWNAMIAGHTHEG 185

Query: 247 KYMDLLDYYEDMLDRGIVPMNSTFRILSRQTQNGGLVNQHFSALARGTTTGSDRRHETEG 306
                L  ++ M  +G VP   TF    +     G +       A   T G         
Sbjct: 186 NGRKSLVLFQRMQGQGEVPDEFTFTSTLKACGALGAIRGGTQIHASLITRGFPISIRNII 245

Query: 307 HGGTQAFFATRLEELARLKSSTTLDDALRVLRRMDVEGTPLISGSVVLNVLLSVFCRAGH 366
                         +        L +A +V  R++ +        +  + L+  F + G+
Sbjct: 246 A----------SAIVDLYAKCGYLFEAQKVFDRIEQK------NLISWSALIQGFAQEGN 289

Query: 367 IEDTERVLQLAKERGCTPNGATLSRVLKKSNADRFLQAELILPDALEA--GDVRLSDITD 424
           + +   + +  +E     +G  LS ++        ++    +   +      + +S    
Sbjct: 290 LLEAMDLFRQLRESVSNVDGFVLSIMMGVFADLALVEQGKQMHCYILKVPSGLDISVANS 349

Query: 425 VMCHFFNNGMRSQVVRILRAYVVRCYRNPTESIPHTVALWALRLGPFDWALGFLAILLAS 484
           ++  +   G+  +  R+     VR            +     + G  + A+     +   
Sbjct: 350 IIDMYLKCGLTEEAERLFSEMQVR-----NVVSWTVMITGYGKHGLGEKAIHLFNRMQLD 404

Query: 485 NDEPLSDRIQRRMHEVVKENRSREILKVLEGHKWDRRSILLAPQLQEPTNSSDGAGEVNG 544
             E         +         RE  +       + +            +    AG++  
Sbjct: 405 GIELDEVAYLALLSACSHSGLIRESQEYFSRLCNNHQMKPNIEHYACMVDILGRAGQL-- 462

Query: 545 RSSEGGNSGGGHHRRDMGPSWMSAMHLVLKEMGVE 579
              E  N       +     W + +        +E
Sbjct: 463 --KEAKNLIENMKLKPNEGIWQTLLSACRVHGNLE 495


 Score =  253 bits (646), Expect = 2e-65,   Method: Composition-based stats.
 Identities = 49/469 (10%), Positives = 105/469 (22%), Gaps = 94/469 (20%)

Query: 169 ALHRFLTNDA-SEVSGLLQFLKLNNVPLTREFHDQLEKNFVMRMKTEDAEEVFKDMRNAG 227
            L     N    +   +               ++ L   +    + + A  VF  M    
Sbjct: 10  LLRNCSKNGLFDQGLQVHAAAVNMGFGFDLIMNNDLIDMYGKCSRVDLACSVFDRMLER- 68

Query: 228 VEPVSTHPYNFIFMKTPPFKYMDLLDYYEDMLDRGIVPMNSTFRILSRQTQNGGLVNQHF 287
                      +            L    +M   G+ P   TF    +     G+V    
Sbjct: 69  ---NVVSWTALMCGYLQEGNAKGSLALLCEMGYSGVKPNEFTFSTSLKACGALGVVENGM 125

Query: 288 SALARGTTTGSDRRHETEGHGGTQAFFATRLEELARLKSSTTLDDALRVLRRMDVEGTPL 347
                         H      G +         +        +  A +V  +M       
Sbjct: 126 QI------------HGMCVKSGFEWVSVVGNATIDMYSKCGRIGMAEQVFNKMPFR---- 169

Query: 348 ISGSVVLNVLLSVFCRAGHIEDTERVLQLAKERGCTPNGATLSRVLKKSNADRFLQAELI 407
               V  N +++     G+   +  + Q  + +G  P+  T +  LK   A   ++    
Sbjct: 170 --NLVSWNAMIAGHTHEGNGRKSLVLFQRMQGQGEVPDEFTFTSTLKACGALGAIRGGTQ 227

Query: 408 LPDALEAGDVRLSDIT----DVMCHFFNNGMRSQVVRILRAYVVRCYRNPTESIPHTVAL 463
           +  +L      +S        ++  +   G   +  ++      +            +  
Sbjct: 228 IHASLITRGFPISIRNIIASAIVDLYAKCGYLFEAQKVFDRIEQK-----NLISWSALIQ 282

Query: 464 WALRLGPFDWALGFLAILLAS-----NDEP------------------------------ 488
              + G    A+     L  S                                       
Sbjct: 283 GFAQEGNLLEAMDLFRQLRESVSNVDGFVLSIMMGVFADLALVEQGKQMHCYILKVPSGL 342

Query: 489 LSDRIQRRMHEVVKENRSREILKVLEGHKWDRRSILLAPQLQEPTNSSDGAGEVNGRSSE 548
                   +   +K   + E  ++    +                        + G    
Sbjct: 343 DISVANSIIDMYLKCGLTEEAERLFSEMQVRN--------------VVSWTVMITGYGKH 388

Query: 549 GGNSGGGHHRRDMGPSWMSAMHLVLKEMGVEKEVLMGYKAKLSALINDA 597
           G      H            +   ++  G+E + +  Y A LSA  +  
Sbjct: 389 GLGEKAIH------------LFNRMQLDGIELDEV-AYLALLSACSHSG 424


>UniRef50_D1IRT6 Whole genome shotgun sequence of line PN40024,
           scaffold_2.assembly12x (Fragment) n=5 Tax=rosids
           RepID=D1IRT6_VITVI
          Length = 708

 Score =  329 bits (844), Expect = 2e-88,   Method: Composition-based stats.
 Identities = 57/656 (8%), Positives = 151/656 (23%), Gaps = 96/656 (14%)

Query: 7   INRPTNSGEVAENVGAFTEVMVPVWSRLCDKVIAAYKAGEDIVVLQHFEELRATPELDVI 66
               +++  V E         + +W+ +    +A     E + +     +L  +   D  
Sbjct: 79  FGLVSDAQRVFEVSPIECFSNLLLWNSILRANVAHGYCEEALEIYCRMRKLGVS--ADGF 136

Query: 67  AHDSLISAAPDLTVGAVEKKEDDRAAKKERLEYCWGRALLSARHLAGDDDEHINSIVESF 126
               +I A   +    + +       +            L   +      +    + E  
Sbjct: 137 TFPLVIRACALMGSRKLCRSVHGHVVEMGFQWNLHVGNELMGMYGKIGRMDDARKVFERM 196

Query: 127 E-QQFGCVSGYLRALAINAE--SALEVLQLYQMMEGPVTTRVATAALHRFLTND------ 177
             +     +  +   A+N +   A E+ ++             T+ L             
Sbjct: 197 AVRSCVSWNTMVSGYALNYDCHGASEMFRMMGSAGLEPNLVTWTSLLSSHARCGQHVETM 256

Query: 178 ------------------------------ASEVSGLLQFLKLNNVPLTREFHDQLEKNF 207
                                           E   +  ++            + L   +
Sbjct: 257 ELFGRMRMRGIGATAEALAVVLSVSVDLAAFDEGKVIHGYVVKGGFENYLFVKNSLICLY 316

Query: 208 VMRMKTEDAEEVFKDMRNAGVEPVSTHPYNFIFMKTPPFKYMDLLDYYEDMLDRG----I 263
                   A  +F +++              I          +    +  +        +
Sbjct: 317 GKHGNVNAARILFLEIKTK----NIVSWNALISSYADLGWCDEAFAIFLQLEKTDEYPMV 372

Query: 264 VPMNSTFRILSRQTQNGGLVNQHFSALARGT-----------------------TTGSDR 300
            P   ++  +     + G   +      R                               
Sbjct: 373 RPNVVSWSAVIGGFASKGQGEEALELFRRMQLAKVKANSVTIASVLSVCAELAALHLGRE 432

Query: 301 RHETEGHGGTQAFFATRLEELARLKSSTTLDDALRVLRRMDVEGTPLISGSVVLNVLLSV 360
            H                  +     S +  +   V  +++ +        +  N +++ 
Sbjct: 433 IHGHVVRSLMDGNILVGNGLINMYTKSGSFKEGNLVFEKIENK------DLISWNTMVAG 486

Query: 361 FCRAGHIEDTERVLQLAKERGCTPNGATLSRVLKKSNADRFLQAELILPDALEAG-DVRL 419
           +   G  E+  R      + G  P+G T   VL   +    +     L D +     V  
Sbjct: 487 YGIHGLGENAIRTFDQMIKDGFEPDGVTFVAVLSACSHAGLVAEGRELFDKMIKEFRVEP 546

Query: 420 --SDITDVMCHFFNNGMRSQVVRILRAYVVRCYRNPTESIPHTVALWALRLGPFDWALGF 477
                  ++      G+  +  +++++        P   +   +          + A   
Sbjct: 547 QMEHYACMVDLLGRAGLLQEASKVVKSMP----VEPNACVWGALLNSCRMHKNTEVAEET 602

Query: 478 LAILLASNDEPLSDRIQRRMHEVVKENRSREILKVLEGHKWDRRSILLAPQLQEPTNSSD 537
            + +   N E  +       +      R  +  KV    K            + P  S  
Sbjct: 603 ASQIFNLNSEI-AGSYMLLSNIYAASGRWEDSAKVRISAKTKGLK-------KTPGQSWI 654

Query: 538 GAGEVNGRSSEGGNSGGGHHRRDMGPSWMSAMHLVLKEMGVEKEVLMGYKAKLSAL 593
              +V  +          H   +     +  + L ++  G   ++    ++ L   
Sbjct: 655 ---QVKKKVYMFSAGNTQHAELEEVYRILKDLGLQMEVEGYIPDIDEEQRSILLGY 707


 Score =  315 bits (807), Expect = 4e-84,   Method: Composition-based stats.
 Identities = 55/603 (9%), Positives = 141/603 (23%), Gaps = 90/603 (14%)

Query: 78  LTVGAVEKKEDDRAAKKERLEYCWGRALLSARHLAGDDDEHINSIVE----SFEQQFGCV 133
            +   + ++   +          +  A + + +           + E             
Sbjct: 44  CSKSHLSQQIHSQIIVTGSHRSAFLAARVVSVYAGFGLVSDAQRVFEVSPIECFSNLLLW 103

Query: 134 SGYLRALAINA--ESALEVLQLYQMMEGPVTTRVATAALHRFLTNDASEV-SGLLQFLKL 190
           +  LRA   +   E ALE+    + +            +       + ++   +   +  
Sbjct: 104 NSILRANVAHGYCEEALEIYCRMRKLGVSADGFTFPLVIRACALMGSRKLCRSVHGHVVE 163

Query: 191 NNVPLTREFHDQLEKNFVMRMKTEDAEEVFKDMRNAGVEPVSTHPYNFIFMKTPPFKYMD 250
                     ++L   +    + +DA +VF+ M               +      +    
Sbjct: 164 MGFQWNLHVGNELMGMYGKIGRMDDARKVFERMAVRSC----VSWNTMVSGYALNYDCHG 219

Query: 251 LLDYYEDMLDRGIVPMNSTFRILSRQTQNGGLVNQHFSALARGTTTG------------- 297
             + +  M   G+ P   T+  L       G   +      R    G             
Sbjct: 220 ASEMFRMMGSAGLEPNLVTWTSLLSSHARCGQHVETMELFGRMRMRGIGATAEALAVVLS 279

Query: 298 ----------SDRRHETEGHGGTQ-------------------------------AFFAT 316
                         H     GG +                                   +
Sbjct: 280 VSVDLAAFDEGKVIHGYVVKGGFENYLFVKNSLICLYGKHGNVNAARILFLEIKTKNIVS 339

Query: 317 RLEELARLKSSTTLDDALRVLRRMDV--EGTPLISGSVVLNVLLSVFCRAGHIEDTERVL 374
               ++        D+A  +  +++   E   +    V  + ++  F   G  E+   + 
Sbjct: 340 WNALISSYADLGWCDEAFAIFLQLEKTDEYPMVRPNVVSWSAVIGGFASKGQGEEALELF 399

Query: 375 QLAKERGCTPNGATLSRVLKKSNADRFLQAELILPDALEAGDVRLS--DITDVMCHFFNN 432
           +  +      N  T++ VL        L     +   +    +  +      ++  +  +
Sbjct: 400 RRMQLAKVKANSVTIASVLSVCAELAALHLGREIHGHVVRSLMDGNILVGNGLINMYTKS 459

Query: 433 GMRSQVVRILRAYVVRCYRNPTESIPHTVALWALRLGPFDWALGFLAILLASNDEPLSDR 492
           G   +   +      +          +T+       G  + A+     ++    EP    
Sbjct: 460 GSFKEGNLVFEKIENK-----DLISWNTMVAGYGIHGLGENAIRTFDQMIKDGFEPDGVT 514

Query: 493 IQRRMHEVVKENRSREILKVLEGHKWDRRSILLAPQLQEPTNSSDGAGEVNGRSSEGGNS 552
               +          E  ++ +    + R            +    AG +   S      
Sbjct: 515 FVAVLSACSHAGLVAEGRELFDKMIKEFRVEPQMEHYACMVDLLGRAGLLQEASKVV--- 571

Query: 553 GGGHHRRDMGPSWMSAMHLVLKEMGVE------------KEVLMGYKAKLSALINDAKKK 600
                       W + ++        E               + G    LS +   + + 
Sbjct: 572 -KSMPVEPNACVWGALLNSCRMHKNTEVAEETASQIFNLNSEIAGSYMLLSNIYAASGRW 630

Query: 601 RDN 603
            D+
Sbjct: 631 EDS 633


 Score =  230 bits (587), Expect = 1e-58,   Method: Composition-based stats.
 Identities = 54/484 (11%), Positives = 119/484 (24%), Gaps = 85/484 (17%)

Query: 164 RVATAALHRFLTNDASEVSGLLQFLKLNNVPLTREFHDQLEKNFVMRMKTEDAEEVFKDM 223
                 L +   +  S+   +   + +     +     ++   +       DA+ VF+  
Sbjct: 35  DFFNDLLQQCSKSHLSQ--QIHSQIIVTGSHRSAFLAARVVSVYAGFGLVSDAQRVFEVS 92

Query: 224 RNAGVEPVSTHPYNFIFMKTPPFKYMDLLDYYEDMLDRGIVPMNSTFRILSRQTQNGGLV 283
                        + +          + L+ Y  M   G+     TF ++ R     G  
Sbjct: 93  PIECFS-NLLLWNSILRANVAHGYCEEALEIYCRMRKLGVSADGFTFPLVIRACALMG-- 149

Query: 284 NQHFSALARGTTTGSDRRHETEGHGGTQAFFATRLEELARLKSSTTLDDALRVLRRMDVE 343
                     +       H      G Q       E +        +DDA +V  RM V 
Sbjct: 150 ----------SRKLCRSVHGHVVEMGFQWNLHVGNELMGMYGKIGRMDDARKVFERMAVR 199

Query: 344 GTPLISGSVVLNVLLSVFCRAGHIEDTERVLQLAKERGCTPNGATLSRVLKKSNADRFLQ 403
                   V  N ++S +           + ++    G  PN  T + +L          
Sbjct: 200 SC------VSWNTMVSGYALNYDCHGASEMFRMMGSAGLEPNLVTWTSLLSSHARCGQHV 253

Query: 404 AELILPDALEAGDV---------------RLSDI----------------------TDVM 426
             + L   +    +                L+                          ++
Sbjct: 254 ETMELFGRMRMRGIGATAEALAVVLSVSVDLAAFDEGKVIHGYVVKGGFENYLFVKNSLI 313

Query: 427 CHFFNNGMRSQVVRILRAYVVRCYRNPTESIPHTVALWALRLGPFDWALGFLAILLASN- 485
           C +  +G  +    +      +          + +      LG  D A      L  ++ 
Sbjct: 314 CLYGKHGNVNAARILFLEIKTK-----NIVSWNALISSYADLGWCDEAFAIFLQLEKTDE 368

Query: 486 ---DEPLSDRIQRRMHEVVKENRSREILKVLEGH---KWDRRSILLAPQLQEPTNS--SD 537
                P        +     + +  E L++       K    S+ +A  L          
Sbjct: 369 YPMVRPNVVSWSAVIGGFASKGQGEEALELFRRMQLAKVKANSVTIASVLSVCAELAALH 428

Query: 538 GAGEVNGRSS--------EGGNSGGGHHRRDMGPSWMSAMHLVLKEMGVEKEVLMGYKAK 589
              E++G             GN     + +       + +   ++        L+ +   
Sbjct: 429 LGREIHGHVVRSLMDGNILVGNGLINMYTKSGSFKEGNLVFEKIENK-----DLISWNTM 483

Query: 590 LSAL 593
           ++  
Sbjct: 484 VAGY 487


 Score =  184 bits (467), Expect = 1e-44,   Method: Composition-based stats.
 Identities = 49/451 (10%), Positives = 109/451 (24%), Gaps = 105/451 (23%)

Query: 1   MGAEKKINRPTNSGEVAENVGAFTEVMVPVWSRLCDKVIAAYKAGEDIVVLQHFEELRAT 60
           MG   KI R  ++ +V E +          W+ +       Y           F  + + 
Sbjct: 177 MGMYGKIGRMDDARKVFERMAV---RSCVSWNTMVSGYALNYDCHGASE---MFRMMGSA 230

Query: 61  P-ELDVIAHDSLISAAPDLTVGAVEKKEDDRAAKKERLEYC------------------- 100
             E +++   SL+S+           +   R   +                         
Sbjct: 231 GLEPNLVTWTSLLSSHARCGQHVETMELFGRMRMRGIGATAEALAVVLSVSVDLAAFDEG 290

Query: 101 -----------------WGRALLSARHLAGDDDEHINSIVESFEQQFGCVSGYLRALA-- 141
                               +L+      G+ +      +E   +     +  + + A  
Sbjct: 291 KVIHGYVVKGGFENYLFVKNSLICLYGKHGNVNAARILFLEIKTKNIVSWNALISSYADL 350

Query: 142 ---------------------------------------INAESALEVLQLYQMMEGPVT 162
                                                     E ALE+ +  Q+ +    
Sbjct: 351 GWCDEAFAIFLQLEKTDEYPMVRPNVVSWSAVIGGFASKGQGEEALELFRRMQLAKVKAN 410

Query: 163 TRVATAALHRFLT-NDASEVSGLLQFLKLNNVPLTREFHDQLEKNFVMRMKTEDAEEVFK 221
           +    + L              +   +  + +       + L   +      ++   VF+
Sbjct: 411 SVTIASVLSVCAELAALHLGREIHGHVVRSLMDGNILVGNGLINMYTKSGSFKEGNLVFE 470

Query: 222 DMRNAGVEPVSTHPYNFIFMKTPPFKYMDLLDYYEDMLDRGIVPMNSTFRILSRQTQNGG 281
            + N             +          + +  ++ M+  G  P   TF  +     + G
Sbjct: 471 KIENK----DLISWNTMVAGYGIHGLGENAIRTFDQMIKDGFEPDGVTFVAVLSACSHAG 526

Query: 282 LVNQHFSALARGTTTGSDRRHETEGHGGTQAFFATRLEELARLKSSTTLDDALRVLRRMD 341
           LV +      +       R      H             +  L  +  L +A +V++ M 
Sbjct: 527 LVAEGRELFDKMIKE--FRVEPQMEH---------YACMVDLLGRAGLLQEASKVVKSMP 575

Query: 342 VEGTPLISGSVVLNVLLSVFCRAGHIEDTER 372
                +   + V   LL+      + E  E 
Sbjct: 576 -----VEPNACVWGALLNSCRMHKNTEVAEE 601


>UniRef50_A5C4M4 Putative uncharacterized protein n=2 Tax=Vitis vinifera
           RepID=A5C4M4_VITVI
          Length = 767

 Score =  329 bits (844), Expect = 2e-88,   Method: Composition-based stats.
 Identities = 64/609 (10%), Positives = 143/609 (23%), Gaps = 70/609 (11%)

Query: 3   AEKKINRPTNSGEV---AENVGAFTE--VMVPVWSRLCDKVIAAYKAGEDIVVLQHFEEL 57
           A   ++     G     A+      E  V V  W+ L     +     E          +
Sbjct: 90  AAALVDAYGKCGHAYYAAQVFDEMPEGSVDVVSWTALISAYSSNGCVDEAFXAFGRMRWM 149

Query: 58  R-----ATPELDVIAHDSLISAA---PDLTVGAVEKKEDDRAAKKERLEYCWGRALLSAR 109
           R         +DV++  +L+SA                     K            +   
Sbjct: 150 RGWDGSECCGVDVVSLGALVSACAVGCGSNCLRRGSAVHGLVVKYGFGVSTHLGNSMVHM 209

Query: 110 HLAGDDDEHINSIVESF---EQQFGCVSGYLRALAIN--AESALEVLQLYQMME---GPV 161
           + A  D      +       ++     +  +    +N  AE AL   +            
Sbjct: 210 YSACKDVGGAWRVFNGIPIEQRDVVSWNSLISGFXLNGEAERALRTFEDMVSEGTSAVEP 269

Query: 162 TTRVATAALHRFLTNDASEVSG-LLQFLKLNN----VPLTREFHDQLEKNFVMRMKTEDA 216
                 A L         E S  + +++   +    V         L            A
Sbjct: 270 NRVTVIALLKSCAELGCVETSSWVHEYISSRHSSLLVAKDVVVLTALLDMHARCGNLALA 329

Query: 217 EEVFKDMRNAGVEPVSTHPYNFIFMKTPPFKYMDLLDYYEDMLDRG------IVPMNSTF 270
            E+F  +               I          + L  +  ML  G      + P   T 
Sbjct: 330 REIFDGVEGK----NVVCWSAMIAGYEQGSCPEEALRLFRQMLMEGNMVGVEVKPNAVTL 385

Query: 271 RILSRQTQNGGLVNQHFSALARGTTTGSDRRHETEGHGGTQAFFATRLEELARLKSSTTL 330
             +       G              TG D+                    +        +
Sbjct: 386 VSVIAACSRLGASRSASMIHKYAVATGLDQ------------DARIASALIDMCAKCGDI 433

Query: 331 DDALRVLRRMDVEGTPLISGSVVLNVLLSVFCRAGHIEDTERVLQLAKERGCTPNGATLS 390
           +   +V   MD          V  + ++      G  +    +    +  G  PN  T  
Sbjct: 434 EHGRQVFSEMDES----TRTVVSWSSMIGAEGIHGEGKRALELFSEMRTGGYEPNEITYI 489

Query: 391 RVLKKSNADRFLQAELILPDALEA-GDVRLS--DITDVMCHFFNNGMRSQVVRILRAYVV 447
            VL   +    ++      +++E    +  +      ++      G   +   ++    +
Sbjct: 490 SVLSACSHAGLVEQGKSCFNSMEKDYGMSPTGKHYACLVDLLGRAGHLDEAHNVILNMPI 549

Query: 448 RCYRNPTESIPHTVALWALRLGPFDWALGFLAILLASNDEPLSDRIQRRMHEVVKENRSR 507
           +       ++  ++       G           +L+ +            +      R  
Sbjct: 550 K----ADLALWGSLLAACHLHGNCKLGEIVEKKILSLDSN-SVGHHVLLANMYEDAGRWD 604

Query: 508 EILKVLEGHKWDRRSILLAPQLQEPTNSSDGAGEVNGRSSEGGNSGGGHHRRDMGPSWMS 567
           +++++    +            + P  S     E+             H   +M    + 
Sbjct: 605 DVVRMRVELRRSGLR-------KIPGQSFI---EIGNEVYSFMAEDRSHPESEMIYKELD 654

Query: 568 AMHLVLKEM 576
            +   +++ 
Sbjct: 655 GLDERVRKA 663


 Score =  324 bits (832), Expect = 5e-87,   Method: Composition-based stats.
 Identities = 60/567 (10%), Positives = 135/567 (23%), Gaps = 55/567 (9%)

Query: 31  WSRLCDKVIAAYKAGEDIVVLQHFEELRATPEL-DVIAHDSLISAAPDLTVGAVEKKEDD 89
           W+ L     A          L  F  ++A     +     +L+ A   L       +   
Sbjct: 21  WNSLI----AKNATQNPQTALTFFTRMQAHAVPSNNFTFPALLKACAALRRLLPTLQVHA 76

Query: 90  RAAKKERLEYCWGRALLSARHLAGDDDEHINSIVESFEQ---QFGCVSGYLRALAINA-- 144
              +       +  A L   +       +   + +   +        +  + A + N   
Sbjct: 77  YLTRLGLAADRFSAAALVDAYGKCGHAYYAAQVFDEMPEGSVDVVSWTALISAYSSNGCV 136

Query: 145 ESALEVLQLYQ-------MMEGPVTTRVATAALHRFL----TNDASEVSGLLQFLKLNNV 193
           + A       +            V      A +        +N     S +   +     
Sbjct: 137 DEAFXAFGRMRWMRGWDGSECCGVDVVSLGALVSACAVGCGSNCLRRGSAVHGLVVKYGF 196

Query: 194 PLTREFHDQLEKNFVMRMKTEDAEEVFKDMRNAGVEPVSTHPYNFIFMKTPPFKYMDLLD 253
            ++    + +   +        A  VF  +     +       + I       +    L 
Sbjct: 197 GVSTHLGNSMVHMYSACKDVGGAWRVFNGIPIE--QRDVVSWNSLISGFXLNGEAERALR 254

Query: 254 YYEDMLDRG---IVPMNSTFRILSRQTQNGGLVNQHFSALARGTTTGSDRRHETEGHGGT 310
            +EDM+  G   + P   T   L +     G V          ++  S            
Sbjct: 255 TFEDMVSEGTSAVEPNRVTVIALLKSCAELGCVETSSWVHEYISSRHSSLLVAK------ 308

Query: 311 QAFFATRLEELARLKSSTTLDDALRVLRRMDVEGTPLISGSVVLNVLLSVFCRAGHIEDT 370
                     L        L  A  +   ++ +        V  + +++ + +    E+ 
Sbjct: 309 --DVVVLTALLDMHARCGNLALAREIFDGVEGK------NVVCWSAMIAGYEQGSCPEEA 360

Query: 371 ERVLQLAKERG------CTPNGATLSRVLKKSNADRFLQAELILPDALEAGDVRLSD--I 422
            R+ +     G        PN  TL  V+   +     ++  ++     A  +       
Sbjct: 361 LRLFRQMLMEGNMVGVEVKPNAVTLVSVIAACSRLGASRSASMIHKYAVATGLDQDARIA 420

Query: 423 TDVMCHFFNNGMRSQVVRILRAYVVRCYRNPTESIPHTVALWALRLGPFDWALGFLAILL 482
           + ++      G      ++            T     ++       G    AL   + + 
Sbjct: 421 SALIDMCAKCGDIEHGRQVFSEMDES---TRTVVSWSSMIGAEGIHGEGKRALELFSEMR 477

Query: 483 ASNDEPLSDRIQRRMHEVVKENRSREILKVLEGHKWDRRSILLAPQLQEPTNSSDGAGEV 542
               EP        +          +        + D              +    AG +
Sbjct: 478 TGGYEPNEITYISVLSACSHAGLVEQGKSCFNSMEKDYGMSPTGKHYACLVDLLGRAGHL 537

Query: 543 NGRSSEGGNSGGGHHRRDMGPSWMSAM 569
           +    E  N       +     W S +
Sbjct: 538 D----EAHNVILNMPIKADLALWGSLL 560


 Score =  273 bits (698), Expect = 2e-71,   Method: Composition-based stats.
 Identities = 58/511 (11%), Positives = 114/511 (22%), Gaps = 66/511 (12%)

Query: 127 EQQFGCVSGYL-RALAINAESALEVLQLYQMMEGPVTTRVATAALHRFLTNDASE-VSGL 184
            +     +  + +    N ++AL      Q    P       A L              +
Sbjct: 15  HKDTFHWNSLIAKNATQNPQTALTFFTRMQAHAVPSNNFTFPALLKACAALRRLLPTLQV 74

Query: 185 LQFLKLNNVPLTREFHDQLEKNFVMRMKTEDAEEVFKDMRNAGVEPVSTHPYNFIFMKTP 244
             +L    +   R     L   +        A +VF +M    V          I   + 
Sbjct: 75  HAYLTRLGLAADRFSAAALVDAYGKCGHAYYAAQVFDEMPEGSV--DVVSWTALISAYSS 132

Query: 245 PFKYMDLLDYYEDML-------DRGIVPMNSTFRILSRQTQNGGLVNQHFSALARGTTTG 297
                +    +  M                 +   L         V    + L R     
Sbjct: 133 NGCVDEAFXAFGRMRWMRGWDGSECCGVDVVSLGALVSACA----VGCGSNCLRR----- 183

Query: 298 SDRRHETEGHGGTQAFFATRLEELARLKSSTTLDDALRVLRRMDVEGTPLISGSVVLNVL 357
               H      G           +    +   +  A RV   + +E        V  N L
Sbjct: 184 GSAVHGLVVKYGFGVSTHLGNSMVHMYSACKDVGGAWRVFNGIPIE----QRDVVSWNSL 239

Query: 358 LSVFCRAGHIEDTERVLQLAKERG---CTPNGATLSRVLKKSNADRFLQAELILPDALEA 414
           +S F   G  E   R  +     G     PN  T+  +LK       ++    + + + +
Sbjct: 240 ISGFXLNGEAERALRTFEDMVSEGTSAVEPNRVTVIALLKSCAELGCVETSSWVHEYISS 299

Query: 415 GDV------RLSDITDVMCHFFNNGMRSQVVRILRAYVVRCYRNPTESIPHTVALWALRL 468
                     +  +T ++      G  +    I                   +     + 
Sbjct: 300 RHSSLLVAKDVVVLTALLDMHARCGNLALAREIFD-----GVEGKNVVCWSAMIAGYEQG 354

Query: 469 GPFDWALGFLAILLASN------DEPLSDRIQRRMHEVVKENRSREILKVLEGHKWDRRS 522
              + AL     +L          +P +  +   +    +   SR               
Sbjct: 355 SCPEEALRLFRQMLMEGNMVGVEVKPNAVTLVSVIAACSRLGASRSA-----SMIHKYAV 409

Query: 523 IL----LAPQLQEPTNSSDGAGEVNGRSSEGGNSGGG---------HHRRDMGPSW---M 566
                  A       +     G++                          +         
Sbjct: 410 ATGLDQDARIASALIDMCAKCGDIEHGRQVFSEMDESTRTVVSWSSMIGAEGIHGEGKRA 469

Query: 567 SAMHLVLKEMGVEKEVLMGYKAKLSALINDA 597
             +   ++  G E   +  Y + LSA  +  
Sbjct: 470 LELFSEMRTGGYEPNEI-TYISVLSACSHAG 499


>UniRef50_D1IC67 Whole genome shotgun sequence of line PN40024,
           scaffold_3.assembly12x (Fragment) n=3 Tax=rosids
           RepID=D1IC67_VITVI
          Length = 722

 Score =  329 bits (844), Expect = 2e-88,   Method: Composition-based stats.
 Identities = 54/536 (10%), Positives = 144/536 (26%), Gaps = 39/536 (7%)

Query: 23  FTEVMVPVWSRLCDKVIAAYKAGEDIVVLQHFEELRATPELDVIAHDSLISAAPDLTVGA 82
            +     ++  +   +  A    + I VL    +    P L +   +S++       +  
Sbjct: 6   GSPPDESIFVTIVRGLGRARMVRQMIKVLDLITKFGENPSLKIF--NSILDVLVKEDIDL 63

Query: 83  VEKKEDDRAAKKERLEYCWGRALLSARHLAGDDDEHINSIVESFEQQFGCVSGYLRALAI 142
             +    +          +   +L       +       +++  + +    +  +    I
Sbjct: 64  AREFYRKKMMMNGVSGDDYTFGILMKGLCLTNRIGDAFKLLQVMKSRGKTPNTVIYNTMI 123

Query: 143 NAE-------SALEVLQLYQMMEGPVTTRVATAALHRFL-TNDASEVSGLLQFLKLNNVP 194
           +A         A  ++          +       +  +    +  +   LL+        
Sbjct: 124 HALCKNGKVGRARSLMNEM----VEPSDVTFNVLISAYCQEENLVQALVLLEKSFSMGFV 179

Query: 195 LTREFHDQLEKNFVMRMKTEDAEEVFKDMRNAGVEPVSTHPYNFIFMKTPPFKYMDLLDY 254
                  ++        +  +  EV + + + G           I       K       
Sbjct: 180 PDVVTATKVVGILCKAGRVTEGVEVLERVESMGGVVDVVAYNTLIKGFCMLGKAKVGHRV 239

Query: 255 YEDMLDRGIVPMNSTFRILSRQTQNGGLVNQHFSALARGTTTGSDRRHETEGHGGTQAFF 314
            +DM  +G +P   T+ IL+    + G+++          T G +              F
Sbjct: 240 LKDMEIKGCLPNVDTYNILASGYCDSGMLDSAIDLFNDMKTDGINW------------NF 287

Query: 315 ATRLEELARLKSSTTLDDALRVLRRMDVE----GTPLISGSVVLNVLLSVFCRAGHIEDT 370
            T    +  L S   ++D  ++L  M+      G  +       N ++    +    E+ 
Sbjct: 288 MTYDTLIRGLCSGGRMEDGFKILELMEESRGGAGGRISP----YNSIIYGLYKKNQFEEA 343

Query: 371 ERVLQLAKERGCTPNGATLSRVLKKSNADRFLQAELILPDALEAGDVRLS--DITDVMCH 428
              L   ++    P     S  +     +  +     + D +       S      ++  
Sbjct: 344 LEFLTKMEK--LFPRAVDRSLRILGFCNEGSIGDAKRVYDQMIKEGGVPSVLVYVCLIHG 401

Query: 429 FFNNGMRSQVVRILRAYVVRCYRNPTESIPHTVALWALRLGPFDWALGFLAILLASNDEP 488
           F  +G   +   ++   V   Y  PT    + +       G    AL  +  ++     P
Sbjct: 402 FCQDGNVREAFELINEMVDHGYF-PTAPTFNALISAFCGQGKVGSALKLMEDMVGRGCLP 460

Query: 489 LSDRIQRRMHEVVKENRSREILKVLEGHKWDRRSILLAPQLQEPTNSSDGAGEVNG 544
                   +  +  +   ++ +++             +         +     + G
Sbjct: 461 DMGSYSPMVDALCNKGDFQKAVRLFLQMVEKDILPDYSTWNSMLLCLTQETVWLEG 516


 Score =  319 bits (818), Expect = 2e-85,   Method: Composition-based stats.
 Identities = 69/518 (13%), Positives = 139/518 (26%), Gaps = 51/518 (9%)

Query: 106 LSARHLAGDDDEHINSIVESFEQQFGCV-----SGYLRALAI-NAESALEVLQL-YQMME 158
           +            +  +++   +          +  L  L   + + A E  +    M  
Sbjct: 17  IVRGLGRARMVRQMIKVLDLITKFGENPSLKIFNSILDVLVKEDIDLAREFYRKKMMMNG 76

Query: 159 GPVTTRVATAALHRFL-TNDASEVSGLLQFLKLNNVPLTREFHDQLEKNFVMRMKTEDAE 217
                      +     TN   +   LLQ +K          ++ +        K   A 
Sbjct: 77  VSGDDYTFGILMKGLCLTNRIGDAFKLLQVMKSRGKTPNTVIYNTMIHALCKNGKVGRAR 136

Query: 218 EVFKDMRNAGVEPVSTHPYNFIFMKTPPFKYMDLLDYYEDMLDRGIVPMNSTFRILSRQT 277
            +  +M    VEP        I         +  L   E     G VP   T   +    
Sbjct: 137 SLMNEM----VEPSDVTFNVLISAYCQEENLVQALVLLEKSFSMGFVPDVVTATKVVGIL 192

Query: 278 QNGGLVNQHFSALARGTTTGSDRRHETEGHGGTQAFFATRLEELARLKSSTTLDDALRVL 337
              G V +    L R  + G                       +             RVL
Sbjct: 193 CKAGRVTEGVEVLERVESMGG------------VVDVVAYNTLIKGFCMLGKAKVGHRVL 240

Query: 338 RRMDVEGTPLISGSVVLNVLLSVFCRAGHIEDTERVLQLAKERGCTPNGATLSRVLKKSN 397
           + M+++G   +      N+L S +C +G ++    +    K  G   N  T   +++   
Sbjct: 241 KDMEIKGC--LPNVDTYNILASGYCDSGMLDSAIDLFNDMKTDGINWNFMTYDTLIRGLC 298

Query: 398 ADRFLQAELILPDALEAG----DVRLSDITDVMCHFFNNGMRSQVVRILRAYVVRCYRNP 453
           +   ++    + + +E        R+S    ++   +      + +  L        R  
Sbjct: 299 SGGRMEDGFKILELMEESRGGAGGRISPYNSIIYGLYKKNQFEEALEFLTKMEKLFPRAV 358

Query: 454 TESIPHTV-ALWALRLGPFDWALGFLAILLASNDEPLSDRIQRRMHEVVKENRSREILKV 512
                 ++  L     G    A      ++     P        +H   ++   RE  ++
Sbjct: 359 D----RSLRILGFCNEGSIGDAKRVYDQMIKEGGVPSVLVYVCLIHGFCQDGNVREAFEL 414

Query: 513 LEGHKWDRRSILLAPQLQEPTNSSDGAGEVNGRSSEGGNSGGGHHRRDMG---------- 562
           +     D      AP      ++  G G+V        +  G     DMG          
Sbjct: 415 INEMV-DHGYFPTAPTFNALISAFCGQGKVGSALKLMEDMVGRGCLPDMGSYSPMVDALC 473

Query: 563 ----PSWMSAMHLVLKEMGVEKEVLMGYKAKLSALIND 596
                     + L + E  +  +    + + L  L  +
Sbjct: 474 NKGDFQKAVRLFLQMVEKDILPD-YSTWNSMLLCLTQE 510


 Score =  271 bits (693), Expect = 7e-71,   Method: Composition-based stats.
 Identities = 54/459 (11%), Positives = 123/459 (26%), Gaps = 72/459 (15%)

Query: 192 NVPLTREFHDQLEKNFVMRMKTEDAEEVFKDMRNAGVEPVSTHPYNFIFMKTPPFKYMDL 251
             P        + +            +V   +   G  P      + + +          
Sbjct: 6   GSPPDESIFVTIVRGLGRARMVRQMIKVLDLITKFGENPSLKIFNSILDVLVKE-DIDLA 64

Query: 252 LDYYED-MLDRGIVPMNSTFRILSRQTQNGGLVNQHFSALARGTTTGSDRRHETEGHGGT 310
            ++Y   M+  G+   + TF IL +       +   F  L    +             G 
Sbjct: 65  REFYRKKMMMNGVSGDDYTFGILMKGLCLTNRIGDAFKLLQVMKSR------------GK 112

Query: 311 QAFFATRLEELARLKSSTTLDDALRVLRRMDVEGTPLISGSVVLNVLLSVFCRAGHIEDT 370
                     +  L  +  +  A  ++  M           V  NVL+S +C+  ++   
Sbjct: 113 TPNTVIYNTMIHALCKNGKVGRARSLMNEMVE------PSDVTFNVLISAYCQEENLVQA 166

Query: 371 ERVLQLAKERGCTPNGATLSRVLKKSNADRFLQAELILPDALEAGD--VRLSDITDVMCH 428
             +L+ +   G  P+  T ++V+        +   + + + +E+    V +     ++  
Sbjct: 167 LVLLEKSFSMGFVPDVVTATKVVGILCKAGRVTEGVEVLERVESMGGVVDVVAYNTLIKG 226

Query: 429 FFNNGMRSQVVRILRAYVVRCYRNPTESIPHTVALWALRLGPFDWALGFLAILLASNDEP 488
           F   G      R+L+   ++    P     + +A      G  D A+     +       
Sbjct: 227 FCMLGKAKVGHRVLKDMEIKGCL-PNVDTYNILASGYCDSGMLDSAIDLFNDMKTDGINW 285

Query: 489 LSDRIQRRMHEVVKENRSREILKVLEGHKWDR------------------------RSIL 524
                   +  +    R  +  K+LE  +  R                         ++ 
Sbjct: 286 NFMTYDTLIRGLCSGGRMEDGFKILELMEESRGGAGGRISPYNSIIYGLYKKNQFEEALE 345

Query: 525 LAPQLQEP-TNSSDGAGEVNGRSSEGGNSGGGHHRRDMG--------------------- 562
              ++++    + D +  + G  +EG           M                      
Sbjct: 346 FLTKMEKLFPRAVDRSLRILGFCNEGSIGDAKRVYDQMIKEGGVPSVLVYVCLIHGFCQD 405

Query: 563 --PSWMSAMHLVLKEMGVEKEVLMGYKAKLSALINDAKK 599
                   +   + + G        + A +SA     K 
Sbjct: 406 GNVREAFELINEMVDHGYFPTA-PTFNALISAFCGQGKV 443


 Score =  236 bits (603), Expect = 2e-60,   Method: Composition-based stats.
 Identities = 53/455 (11%), Positives = 122/455 (26%), Gaps = 66/455 (14%)

Query: 1   MGAEKKINRPTNSGEVAE-NVGAFTEVMVPVWSRLCDKVIAAYKAGEDIVVLQHFEELRA 59
           M      NR  ++ ++ +            +++ +   +    K G    +      +  
Sbjct: 88  MKGLCLTNRIGDAFKLLQVMKSRGKTPNTVIYNTMIHALCKNGKVGRARSL------MNE 141

Query: 60  TPELDVIAHDSLISAAPDLTVGAVEKKEDDRAAKKERL-EYCWGRALLSARHLAGDDDEH 118
             E   +  + LISA              +++     + +      ++     AG   E 
Sbjct: 142 MVEPSDVTFNVLISAYCQEENLVQALVLLEKSFSMGFVPDVVTATKVVGILCKAGRVTEG 201

Query: 119 INSIVESFEQQFGCVSGYLRA-------LAINAESALEVLQLYQMMEGPVTTRVATAALH 171
           +  ++E  E   G V             +   A+    VL+  ++               
Sbjct: 202 V-EVLERVESMGGVVDVVAYNTLIKGFCMLGKAKVGHRVLKDMEIKGCLPNVDTYNILAS 260

Query: 172 RFLTND-ASEVSGLLQFLKLNNVPLTREFHDQLEKNFVMRMKTEDAEEVFKDMRN-AGVE 229
            +  +        L   +K + +      +D L +      + ED  ++ + M    G  
Sbjct: 261 GYCDSGMLDSAIDLFNDMKTDGINWNFMTYDTLIRGLCSGGRMEDGFKILELMEESRGGA 320

Query: 230 PVSTH-PYNFIFMKTPPFKYMDLLD---------------------------------YY 255
                   + I+      ++ + L+                                  Y
Sbjct: 321 GGRISPYNSIIYGLYKKNQFEEALEFLTKMEKLFPRAVDRSLRILGFCNEGSIGDAKRVY 380

Query: 256 EDMLDRGIVPMNSTFRILSRQTQNGGLVNQHFSALARGTTTGSDRRHETEGHGGTQAFFA 315
           + M+  G VP    +  L       G V + F  +                  G      
Sbjct: 381 DQMIKEGGVPSVLVYVCLIHGFCQDGNVREAFELINEM------------VDHGYFPTAP 428

Query: 316 TRLEELARLKSSTTLDDALRVLRRMDVEGTPLISGSVVLNVLLSVFCRAGHIEDTERVLQ 375
           T    ++       +  AL+++  M   G   +      + ++   C  G  +   R+  
Sbjct: 429 TFNALISAFCGQGKVGSALKLMEDMVGRGC--LPDMGSYSPMVDALCNKGDFQKAVRLFL 486

Query: 376 LAKERGCTPNGATLSRVLKKSNADRFLQAELILPD 410
              E+   P+ +T + +L     +        L  
Sbjct: 487 QMVEKDILPDYSTWNSMLLCLTQETVWLEGDNLFH 521


 Score =  191 bits (486), Expect = 7e-47,   Method: Composition-based stats.
 Identities = 47/345 (13%), Positives = 90/345 (26%), Gaps = 43/345 (12%)

Query: 258 MLDR-GIVPMNSTFRILSRQTQNGGLVNQHFSALARGTTTGSDRRHETEGHGGTQAFFAT 316
           M    G  P  S F  + R      +V Q    L   T              G       
Sbjct: 1   MPSSIGSPPDESIFVTIVRGLGRARMVRQMIKVLDLIT------------KFGENPSLKI 48

Query: 317 RLEELARLKSSTTLDDALRVLRR-MDVEGTPLISGSVVLNVLLSVFCRAGHIEDTERVLQ 375
               L  L     +D A    R+ M + G  +        +L+   C    I D  ++LQ
Sbjct: 49  FNSILDVLVKE-DIDLAREFYRKKMMMNG--VSGDDYTFGILMKGLCLTNRIGDAFKLLQ 105

Query: 376 LAKERGCTPNGATLSRVLKKSNADRFLQAELILPDALEAGDVRLSDITDVMCHFFNNGMR 435
           + K RG TPN    + ++     +  +     L + +            ++  +      
Sbjct: 106 VMKSRGKTPNTVIYNTMIHALCKNGKVGRARSLMNEMVE--PSDVTFNVLISAYCQEENL 163

Query: 436 SQVVRILRAYVVRCYRNPTESIPHTVALWALRLGPFDWALGFLAILLASNDEPLSDRIQR 495
            Q + +L       +  P       V     + G     +  L  + +            
Sbjct: 164 VQALVLLEKSFSMGFV-PDVVTATKVVGILCKAGRVTEGVEVLERVESMGGVVDVVAYNT 222

Query: 496 RMHEVVKENRSREILKVLEGHKWDRRSILLAPQLQEPTNSSDGAGEVNGRSSEGGNSGGG 555
            +       +++   +VL+  +                N        +G    G      
Sbjct: 223 LIKGFCMLGKAKVGHRVLKDMEIKG----------CLPNVDTYNILASGYCDSGM----- 267

Query: 556 HHRRDMGPSWMSAMHLVLKEMGVEKEVLMGYKAKLSALINDAKKK 600
                        +   +K  G+     M Y   +  L +  + +
Sbjct: 268 -------LDSAIDLFNDMKTDGINWN-FMTYDTLIRGLCSGGRME 304


 Score = 71.3 bits (174), Expect = 1e-10,   Method: Composition-based stats.
 Identities = 23/158 (14%), Positives = 40/158 (25%), Gaps = 25/158 (15%)

Query: 445 YVVRCYRNPTESIPHTVALWALRLGPFDWALGFLAILLASNDEPLSDRIQRRMHEVVKEN 504
                   P ESI  T+     R       +  L ++    + P        +  +VKE 
Sbjct: 1   MPSSIGSPPDESIFVTIVRGLGRARMVRQMIKVLDLITKFGENPSLKIFNSILDVLVKE- 59

Query: 505 RSREILKVL-EGHKWDRRSILLAPQLQEPTNSSDGAGEVNGRSSEGGNSGGGHHRRDMGP 563
                 +   +    +                      V+G     G    G    +   
Sbjct: 60  DIDLAREFYRKKMMMNG---------------------VSGDDYTFGILMKGLCLTNRIG 98

Query: 564 SWMSAMHLVLKEMGVEKEVLMGYKAKLSALINDAKKKR 601
                +  V+K  G     +  Y   + AL  + K  R
Sbjct: 99  D-AFKLLQVMKSRGKTPNTV-IYNTMIHALCKNGKVGR 134


>UniRef50_B9R9I2 Pentatricopeptide repeat-containing protein, putative n=2
           Tax=rosids RepID=B9R9I2_RICCO
          Length = 641

 Score =  329 bits (844), Expect = 2e-88,   Method: Composition-based stats.
 Identities = 55/588 (9%), Positives = 137/588 (23%), Gaps = 83/588 (14%)

Query: 50  VLQHFEELR-ATPELDVIAHDSLISAAPDLTVGAVEKK------EDDRAAKKERLEYCWG 102
             Q   +++   P   +    S       +       K               +      
Sbjct: 34  AFQQALQMKLRRPISRLFTSSSTTRKCQQIIKSGFSIKSIKEQHAHLIRTHHHKNPKSMS 93

Query: 103 RALLSARHLAGDDDEHINSIVESFEQQFGCVSGYLRALAI--NAESALEVL-QLYQMMEG 159
             + S        ++   + ++  +      +  +R L+   N   A+ +   L      
Sbjct: 94  NVIKSYALSRSHLNKANFAFIQIGQPTLLIFNYLIRGLSQSENPNEAIVMYSDLMYNQGI 153

Query: 160 PVTTRVATAALHRFLT-NDASEVSGLLQFLKLNNVPLTREFHDQLEKNFVMRMKTEDAEE 218
                             D          +            + L + +    +   A++
Sbjct: 154 LGDNLTFIYLFKACSRVKDVLHGQVFHVQVLKLGFGSYLFIENSLIRMYGYFGELGYAQK 213

Query: 219 VFKDMRNAGVEPVSTHPYNFIFMKTPPFKYMDLLDYYEDMLDRGIVPMNSTF-------- 270
           VF  M +           + I   +   ++ ++LD +  M +  +   + T         
Sbjct: 214 VFDKMDDR----DLVSWNSLICGYSQCNRFKEVLDLFNLMREANVTADSVTMVKVILACS 269

Query: 271 ---------------------------RILSRQTQNGGLVNQHFSALARGTTTGSDRRHE 303
                                        L       GLV+       R           
Sbjct: 270 YLCEDGVVDSMVKYIEDKHVDIDVYLGNSLIDMYGRRGLVDLARRVFDRMQEK------- 322

Query: 304 TEGHGGTQAFFATRLEELARLKSSTTLDDALRVLRRMDVEGTPLISGSVVLNVLLSVFCR 363
                       +    L    ++  L  A ++   M +         +    ++S   +
Sbjct: 323 ---------NIVSWNAMLTGYATAGDLVAAKKLFNEMPIR------NVISWTCMISGCAQ 367

Query: 364 AGHIEDTERVLQLAKERGCTPNGATLSRVLKKSNADRFLQAELILPDALEAGDVRLSDI- 422
           A    D  ++ Q   +    P+  T+S VL   +    L     + + +   D++     
Sbjct: 368 ANQCSDALKLFQEMMDANVKPDEITVSSVLSACSHLGLLDTGQTVHEYMCRHDIKSDVYV 427

Query: 423 -TDVMCHFFNNGMRSQVVRILRAYVVRCYRNPTESIPHTVALWALRLGPFDWALGFLAIL 481
              ++  +   G+  + + +      +           ++ L     G  D      + +
Sbjct: 428 GNALIDMYCKCGVVDKALEVFHDMKKK-----DSVSWTSMILGLAVNGFVDNVFELFSQM 482

Query: 482 LASNDEPLSDRIQRRMHEVVKENRSREILKVLEGHKWDRRSILLAPQLQEPTNSSDGAGE 541
           L    +P        +          + L+  E  +       L P+++      D    
Sbjct: 483 LRDGLQPTHGSFIGILLACTHAGLVDKGLEYFESME---HVYGLRPEMKHYGCVVDLLSR 539

Query: 542 VNGRSSEGGNSGGGHHRRDMGPSWMSAMHLVLKEMGVEKEVLMGYKAK 589
            +G                    W   +        +    +   K  
Sbjct: 540 -SGELDRAYEFIKQMPVVPDVVLWRILLSACKLHRNLVLAEIATSKLL 586


 Score =  324 bits (830), Expect = 9e-87,   Method: Composition-based stats.
 Identities = 48/524 (9%), Positives = 133/524 (25%), Gaps = 54/524 (10%)

Query: 25  EVMVPVWSRLCDKVIAAYKAGEDIVVLQHFEELRATPEL-DVIAHDSLISAAPDLTVGAV 83
           +  + +++ L   +  +    E IV+    + +     L D +    L  A   +     
Sbjct: 118 QPTLLIFNYLIRGLSQSENPNEAIVMYS--DLMYNQGILGDNLTFIYLFKACSRVKDVLH 175

Query: 84  EKKEDDRAAKKERLEYCWGRALLSARHLAGDDDEHINSIVESFE-QQFGCVSGYL--RAL 140
            +    +  K     Y +    L   +    +  +   + +  + +     +  +   + 
Sbjct: 176 GQVFHVQVLKLGFGSYLFIENSLIRMYGYFGELGYAQKVFDKMDDRDLVSWNSLICGYSQ 235

Query: 141 AINAESALEVLQLYQMMEGPVTTRVATAALHRFLT-NDASEVSGLLQFLKLNNVPLTREF 199
               +  L++  L +       +      +       +   V  ++++++  +V +    
Sbjct: 236 CNRFKEVLDLFNLMREANVTADSVTMVKVILACSYLCEDGVVDSMVKYIEDKHVDIDVYL 295

Query: 200 HDQLEKNFVMRMKTEDAEEVFKDMRNAGVEPVSTHPYNFIFMKTPPFKYMDLLDYYEDML 259
            + L   +  R   + A  VF  M+              +         +     + +M 
Sbjct: 296 GNSLIDMYGRRGLVDLARRVFDRMQEK----NIVSWNAMLTGYATAGDLVAAKKLFNEMP 351

Query: 260 DRGIVPMNSTFRILSRQTQNGGLVNQHFSALARGTTTGSDR------------------- 300
            R       ++  +          +                                   
Sbjct: 352 IR----NVISWTCMISGCAQANQCSDALKLFQEMMDANVKPDEITVSSVLSACSHLGLLD 407

Query: 301 ----RHETEGHGGTQAFFATRLEELARLKSSTTLDDALRVLRRMDVEGTPLISGSVVLNV 356
                HE       ++        +        +D AL V   M  +       SV    
Sbjct: 408 TGQTVHEYMCRHDIKSDVYVGNALIDMYCKCGVVDKALEVFHDMKKK------DSVSWTS 461

Query: 357 LLSVFCRAGHIEDTERVLQLAKERGCTPNGATLSRVLKKSNADRFLQAELILPDALEA-G 415
           ++      G +++   +       G  P   +   +L        +   L   +++E   
Sbjct: 462 MILGLAVNGFVDNVFELFSQMLRDGLQPTHGSFIGILLACTHAGLVDKGLEYFESMEHVY 521

Query: 416 DVRLS--DITDVMCHFFNNGMRSQVVRILRAYVVRCYRNPTESIPHTVALWALRLGPFDW 473
            +R        V+     +G   +    ++         P   +   +            
Sbjct: 522 GLRPEMKHYGCVVDLLSRSGELDRAYEFIKQMP----VVPDVVLWRILLSACKLHRNLVL 577

Query: 474 ALGFLAILLASNDEP-LSDRIQRRMHEVVKENRSREILKVLEGH 516
           A    + LL    +P  S       +     +R  +  ++ +  
Sbjct: 578 AEIATSKLLE--LDPSNSGNYVLLSNTYAGSDRWDDASRMRDLM 619


 Score =  232 bits (593), Expect = 3e-59,   Method: Composition-based stats.
 Identities = 55/463 (11%), Positives = 120/463 (25%), Gaps = 35/463 (7%)

Query: 5   KKINRPTNSGEVAENVGAFTEVMVPVWSRLCDKVIAAYKAGEDIVVLQHFEELRATPELD 64
           +        G   +      +  +  W+ L        +  E + +     E   T   D
Sbjct: 200 RMYGYFGELGYAQKVFDKMDDRDLVSWNSLICGYSQCNRFKEVLDLFNLMREANVT--AD 257

Query: 65  VIAHDSLISAAPDLTVGAVEKKEDDRAAKKERLEYCWGRALLSARHLAGDDDEHINSIVE 124
            +    +I A   L    V          K      +    L   +      +    + +
Sbjct: 258 SVTMVKVILACSYLCEDGVVDSMVKYIEDKHVDIDVYLGNSLIDMYGRRGLVDLARRVFD 317

Query: 125 SF-EQQFGCVSGYL--RALAINAESALEVLQLYQMMEGPVTTRVATAALHRFLTND-ASE 180
              E+     +  L   A A +  +A ++     +          T  +      +  S+
Sbjct: 318 RMQEKNIVSWNAMLTGYATAGDLVAAKKLFNEMPIR----NVISWTCMISGCAQANQCSD 373

Query: 181 VSGLLQFLKLNNVPLTREFHDQLEKNFVMRMKTEDAEEVFKDMRNAGVEPVSTHPYNFIF 240
              L Q +   NV         +          +  + V + M    ++         I 
Sbjct: 374 ALKLFQEMMDANVKPDEITVSSVLSACSHLGLLDTGQTVHEYMCRHDIKSDVYVGNALID 433

Query: 241 MKTPPFKYMDLLDYYEDMLDRGIVPMNSTFRILSRQTQNGGLVNQHFSALARGTTTGSDR 300
           M          L+ + DM  +     + ++  +       G V+  F   ++        
Sbjct: 434 MYCKCGVVDKALEVFHDMKKK----DSVSWTSMILGLAVNGFVDNVFELFSQMLR----- 484

Query: 301 RHETEGHGGTQAFFATRLEELARLKSSTTLDDALRVLRRMDVEGTPLISGSVVLNVLLSV 360
                   G Q    + +  L     +  +D  L     M      L         ++ +
Sbjct: 485 -------DGLQPTHGSFIGILLACTHAGLVDKGLEYFESM-EHVYGLRPEMKHYGCVVDL 536

Query: 361 FCRAGHIEDTERVLQLAKERGCTPNGATLSRVLKKSNADRFLQAELILPDALEAGDVRLS 420
             R+G ++     ++        P+      +L      R L    I    L   D   +
Sbjct: 537 LSRSGELDRAYEFIKQMP---VVPDVVLWRILLSACKLHRNLVLAEIATSKLLELD-PSN 592

Query: 421 DITDVM--CHFFNNGMRSQVVRILRAYVVRCYRNPTESIPHTV 461
               V+    +  +       R+    VV   + P+     ++
Sbjct: 593 SGNYVLLSNTYAGSDRWDDASRMRDLMVVGDVQKPS--SWSSI 633


 Score =  149 bits (376), Expect = 4e-34,   Method: Composition-based stats.
 Identities = 42/387 (10%), Positives = 94/387 (24%), Gaps = 75/387 (19%)

Query: 4   EKKINRPTNSGEV---AENVGAFTEVMVPVWSRLCDKVIAAYKAGEDIVVLQHFEELRAT 60
              I+     G V           E  +  W+ +      A   G+ +   + F E+   
Sbjct: 297 NSLIDMYGRRGLVDLARRVFDRMQEKNIVSWNAMLTGYATA---GDLVAAKKLFNEM--- 350

Query: 61  PELDVIAHDSLISAAPDLTVGAVEKKEDDRAAKKERLEYCWGRALLSARHLAGDDDEHIN 120
           P  +VI+   +IS                                        +      
Sbjct: 351 PIRNVISWTCMISGCAQA-----------------------------------NQCSDAL 375

Query: 121 SIVESFEQQFGCVSGYLRALAINAESALEVLQ-------LYQMMEGPVTTRVATAALHRF 173
            + +              +  ++A S L +L             +      V  A +  +
Sbjct: 376 KLFQEMMDANVKPDEITVSSVLSACSHLGLLDTGQTVHEYMCRHDIKSDVYVGNALIDMY 435

Query: 174 LTND-ASEVSGLLQFLKLNNVPLTREFHDQLEKNFVMRMKTEDAEEVFKDMRNAGVEPVS 232
                  +   +   +K             +     +    ++  E+F  M   G++P  
Sbjct: 436 CKCGVVDKALEVFHDMKKK----DSVSWTSMILGLAVNGFVDNVFELFSQMLRDGLQPTH 491

Query: 233 THPYNFIFMKTPPFKYMDLLDYYEDMLD-RGIVPMNSTFRILSRQTQNGGLVNQHFSALA 291
                 +   T        L+Y+E M    G+ P    +  +       G +++ +  + 
Sbjct: 492 GSFIGILLACTHAGLVDKGLEYFESMEHVYGLRPEMKHYGCVVDLLSRSGELDRAYEFIK 551

Query: 292 RGTTTGSDRRHETEGHGGTQAFFATRLEELARLKSSTTLDDALRVLRRMDVEGTPLISGS 351
           +                            L+  K    L  A     ++           
Sbjct: 552 QM---------------PVVPDVVLWRILLSACKLHRNLVLAEIATSKLLELDPSNSGN- 595

Query: 352 VVLNVLLSVFCRAGHIEDTERVLQLAK 378
               +L + +  +   +D  R+  L  
Sbjct: 596 --YVLLSNTYAGSDRWDDASRMRDLMV 620


>UniRef50_Q7XJN6 Pentatricopeptide repeat-containing protein At2g40720 n=3
           Tax=rosids RepID=PP197_ARATH
          Length = 860

 Score =  329 bits (844), Expect = 2e-88,   Method: Composition-based stats.
 Identities = 69/597 (11%), Positives = 150/597 (25%), Gaps = 45/597 (7%)

Query: 5   KKINRPTNSGEVAENVGAFTEV----MVPVWSRLCDKVIAAYKAGEDIVVLQHFEELRAT 60
             I+     G   +    F E+     V +W+ +      +      + +         +
Sbjct: 210 ALIDMYFKFGLSIDAWRVFVEIEDKSNVVLWNVMIVGFGGSGICESSLDLY--MLAKNNS 267

Query: 61  PELDVIAHDSLISAAPDLTVGAVEKKEDDRAAKKERLEYCWGRALLSARHLAGDDDEHIN 120
            +L   +    + A          ++      K       +    L + +          
Sbjct: 268 VKLVSTSFTGALGACSQSENSGFGRQIHCDVVKMGLHNDPYVCTSLLSMYSKCGMVGEAE 327

Query: 121 SIVESF-EQQFGCVSGYLRALAIN--AESALEVLQLYQMMEGPVTTRVATAALHRFLTND 177
           ++     +++    +  + A A N    SAL++    +       +   +  +       
Sbjct: 328 TVFSCVVDKRLEIWNAMVAAYAENDYGYSALDLFGFMRQKSVLPDSFTLSNVISCCSVLG 387

Query: 178 A-SEVSGLLQFLKLNNVPLTREFHDQLEKNFVMRMKTEDAEEVFKDMRNAGVEPVSTHPY 236
             +    +   L    +  T      L   +       DA  VFK M             
Sbjct: 388 LYNYGKSVHAELFKRPIQSTSTIESALLTLYSKCGCDPDAYLVFKSMEEK----DMVAWG 443

Query: 237 NFIFMKTPPFKYMDLLDYYEDMLDRG--IVPMNSTFRILSRQTQNGGLVNQHFSALARGT 294
           + I       K+ + L  + DM D    + P +     ++          +         
Sbjct: 444 SLISGLCKNGKFKEALKVFGDMKDDDDSLKPDSDIMTSVTNACAGL----EALRF----- 494

Query: 295 TTGSDRRHETEGHGGTQAFFATRLEELARLKSSTTLDDALRVLRRMDVEGTPLISGSVVL 354
                + H +    G           +         + AL+V   M  E        V  
Sbjct: 495 ---GLQVHGSMIKTGLVLNVFVGSSLIDLYSKCGLPEMALKVFTSMSTE------NMVAW 545

Query: 355 NVLLSVFCRAGHIEDTERVLQLAKERGCTPNGATLSRVLKKSNADRFLQAELILPDALEA 414
           N ++S + R    E +  +  L   +G  P+  +++ VL   ++   L     L      
Sbjct: 546 NSMISCYSRNNLPELSIDLFNLMLSQGIFPDSVSITSVLVAISSTASLLKGKSLHGYTLR 605

Query: 415 GDVRLSDI--TDVMCHFFNNGMRSQVVRILRAYVVRCYRNPTESIPHTVALWALRLGPFD 472
             +         ++  +   G       I +    +     +    + +       G   
Sbjct: 606 LGIPSDTHLKNALIDMYVKCGFSKYAENIFKKMQHK-----SLITWNLMIYGYGSHGDCI 660

Query: 473 WALGFLAILLASNDEPLSDRIQRRMHEVVKENRSREILKVLEGHKWDRRSILLAPQLQEP 532
            AL     +  + + P        +          E   + E  K D             
Sbjct: 661 TALSLFDEMKKAGESPDDVTFLSLISACNHSGFVEEGKNIFEFMKQDYGIEPNMEHYANM 720

Query: 533 TNSSDGAGEVNGRSSEGGNSGGGHHRRDMGPSWMSAMHLVLKEMGVEKEVLMGYKAK 589
            +    AG +     E  +             W+  +        VE  +L   K  
Sbjct: 721 VDLLGRAGLLE----EAYSFIKAMPIEADSSIWLCLLSASRTHHNVELGILSAEKLL 773


 Score =  329 bits (843), Expect = 2e-88,   Method: Composition-based stats.
 Identities = 69/591 (11%), Positives = 167/591 (28%), Gaps = 65/591 (10%)

Query: 5   KKINRPTNSGEVAENVGAFTEV---MVPVWSRLCDKVIAAYKAGEDIVVLQHFEELR-AT 60
             ++  +  G V E    F+ V    + +W+ +                L  F  +R  +
Sbjct: 312 SLLSMYSKCGMVGEAETVFSCVVDKRLEIWNAMVAAYAEN---DYGYSALDLFGFMRQKS 368

Query: 61  PELDVIAHDSLISAAPDLTVGAVEKKEDDRAAKKERLEYCWGR-ALLSARHLAGDDDEHI 119
              D     ++IS    L +    K       K+          ALL+     G D +  
Sbjct: 369 VLPDSFTLSNVISCCSVLGLYNYGKSVHAELFKRPIQSTSTIESALLTLYSKCGCDPDAY 428

Query: 120 NSIVESFEQQFGCVSGYLRALAINAE--SALEVLQLYQMME--GPVTTRVATAALHRFLT 175
                  E+        +  L  N +   AL+V    +  +      + + T+  +    
Sbjct: 429 LVFKSMEEKDMVAWGSLISGLCKNGKFKEALKVFGDMKDDDDSLKPDSDIMTSVTNACA- 487

Query: 176 NDASEVS---GLLQFLKLNNVPLTREFHDQLEKNFVMRMKTEDAEEVFKDMRNAGVEPVS 232
                +     +   +    + L       L   +      E A +VF  M         
Sbjct: 488 -GLEALRFGLQVHGSMIKTGLVLNVFVGSSLIDLYSKCGLPEMALKVFTSMSTE----NM 542

Query: 233 THPYNFIFMKTPPFKYMDLLDYYEDMLDRGIVPMNSTFRILSRQTQNGGLVNQHFSALAR 292
               + I   +        +D +  ML +GI P + +   +                 + 
Sbjct: 543 VAWNSMISCYSRNNLPELSIDLFNLMLSQGIFPDSVSITSVLVA------------ISST 590

Query: 293 GTTTGSDRRHETEGHGGTQAFFATRLEELARLKSSTTLDDALRVLRRMDVEGTPLISGSV 352
            +       H      G  +    +   +           A  + ++M  +        +
Sbjct: 591 ASLLKGKSLHGYTLRLGIPSDTHLKNALIDMYVKCGFSKYAENIFKKMQHK------SLI 644

Query: 353 VLNVLLSVFCRAGHIEDTERVLQLAKERGCTPNGATLSRVLKKSNADRFLQAELILPDAL 412
             N+++  +   G       +    K+ G +P+  T   ++   N   F++    + + +
Sbjct: 645 TWNLMIYGYGSHGDCITALSLFDEMKKAGESPDDVTFLSLISACNHSGFVEEGKNIFEFM 704

Query: 413 EA-GDVRLS--DITDVMCHFFNNGMRSQVVRILRAYVVRCYRNPTESIPHTVALWALRLG 469
           +    +  +     +++      G+  +    ++A           SI   +   +    
Sbjct: 705 KQDYGIEPNMEHYANMVDLLGRAGLLEEAYSFIKAMP----IEADSSIWLCLLSASRTHH 760

Query: 470 PFDW----ALGFLAILLASNDEPLSDRIQRRMHEVVKENRSREILKVLEGHKWDRRSILL 525
             +     A   L +              + ++  ++     E  K+L   K        
Sbjct: 761 NVELGILSAEKLLRMEPERG-----STYVQLINLYMEAGLKNEAAKLLGLMKEKG----- 810

Query: 526 APQLQEPTNSSDGAGEVNGRSSEGGNSGGGHHRRDMGPSWMSAMHLVLKEM 576
               ++P  S     EV+ R++   + G     +    + ++ +   + + 
Sbjct: 811 --LHKQPGCSWI---EVSDRTNVFFSGGSSSPMKAEIFNVLNRLKSNMVDE 856


 Score =  298 bits (763), Expect = 6e-79,   Method: Composition-based stats.
 Identities = 74/619 (11%), Positives = 175/619 (28%), Gaps = 56/619 (9%)

Query: 3   AEKKINRPTNSGEVAENVGAF----------TEVMVPVWSRLCDKVIAAYKAGEDIVVLQ 52
           A   +N     G +   V  F          +   V VW+ + D      +  E +   +
Sbjct: 98  ATSLVNMYVKCGFLDYAVQVFDGWSQSQSGVSARDVTVWNSMIDGYFKFRRFKEGVGCFR 157

Query: 53  HFEELRATPELDVIAHDSLISAAPDLTVGAVEKKEDDRAAKKERLEYCWG-RALLSARHL 111
                   P+   ++    +            K+      +       +   AL+     
Sbjct: 158 RMLVFGVRPDAFSLSIVVSVMCKEGNFRREEGKQIHGFMLRNSLDTDSFLKTALIDMYFK 217

Query: 112 AGDDDEHINSIVESFEQ-QFGCVSGYLRALAINA--ESALEVLQLYQMMEGPVTTRVATA 168
            G   +     VE  ++      +  +     +   ES+L++  L +     + +   T 
Sbjct: 218 FGLSIDAWRVFVEIEDKSNVVLWNVMIVGFGGSGICESSLDLYMLAKNNSVKLVSTSFTG 277

Query: 169 ALHRFLTN-DASEVSGLLQFLKLNNVPLTREFHDQLEKNFVMRMKTEDAEEVFKDMRNAG 227
           AL     + ++     +   +    +         L   +       +AE VF  + +  
Sbjct: 278 ALGACSQSENSGFGRQIHCDVVKMGLHNDPYVCTSLLSMYSKCGMVGEAETVFSCVVDKR 337

Query: 228 VEPVSTHPYNFIFMKTPPFKYMDLLDYYEDMLDRGIVPMNSTFRILSRQTQNGGLVNQHF 287
           +E         +            LD +  M  + ++P + T   +       GL N   
Sbjct: 338 LE----IWNAMVAAYAENDYGYSALDLFGFMRQKSVLPDSFTLSNVISCCSVLGLYNYGK 393

Query: 288 SALARGTTTGSDRRHETEGHGGTQAFFATRLEELARLKSSTTLDDALRVLRRMDVEGTPL 347
           S             H        Q+        L          DA  V + M+ +    
Sbjct: 394 SV------------HAELFKRPIQSTSTIESALLTLYSKCGCDPDAYLVFKSMEEK---- 437

Query: 348 ISGSVVLNVLLSVFCRAGHIEDTERVLQLAKERG--CTPNGATLSRVLKKSNADRFLQAE 405
               V    L+S  C+ G  ++  +V    K+      P+   ++ V         L+  
Sbjct: 438 --DMVAWGSLISGLCKNGKFKEALKVFGDMKDDDDSLKPDSDIMTSVTNACAGLEALRFG 495

Query: 406 LILPDALEAGDVRLSDI--TDVMCHFFNNGMRSQVVRILRAYVVRCYRNPTESIPHTVAL 463
           L +  ++    + L+    + ++  +   G+    +++  +              +++  
Sbjct: 496 LQVHGSMIKTGLVLNVFVGSSLIDLYSKCGLPEMALKVFTSMSTE-----NMVAWNSMIS 550

Query: 464 WALRLGPFDWALGFLAILLASNDEPLSDRIQRRMHEVVK-----ENRSREILKVLEGHKW 518
              R    + ++    ++L+    P S  I   +  +       + +S     +  G   
Sbjct: 551 CYSRNNLPELSIDLFNLMLSQGIFPDSVSITSVLVAISSTASLLKGKSLHGYTLRLGIPS 610

Query: 519 DRRSILLAPQLQEPTNSSDGAGEVNGRSSEG----GNSGGGHHRRDMGPSWMSAMHLVLK 574
           D         +      S  A  +  +         N     +          ++   +K
Sbjct: 611 DTHLKNALIDMYVKCGFSKYAENIFKKMQHKSLITWNLMIYGYGSHGDCITALSLFDEMK 670

Query: 575 EMGVEKEVLMGYKAKLSAL 593
           + G   + +  + + +SA 
Sbjct: 671 KAGESPDDV-TFLSLISAC 688


 Score =  227 bits (579), Expect = 1e-57,   Method: Composition-based stats.
 Identities = 50/484 (10%), Positives = 121/484 (25%), Gaps = 42/484 (8%)

Query: 132 CVSGYLRALAINAESALEVLQLYQMMEGPV---TTRVATAALHRFLTN-DASEVSGLLQF 187
            ++  +RAL    E    +    +         +     + L       + S    +   
Sbjct: 26  SINSGIRALIQKGEYLQALHLYSKHDGSSPFWTSVFTFPSLLKACSALTNLSYGKTIHGS 85

Query: 188 LKLNNVPLTREFHDQLEKNFVMRMKTEDAEEVFK--DMRNAGVE-PVSTHPYNFIFMKTP 244
           + +            L   +V     + A +VF       +GV     T   + I     
Sbjct: 86  VVVLGWRYDPFIATSLVNMYVKCGFLDYAVQVFDGWSQSQSGVSARDVTVWNSMIDGYFK 145

Query: 245 PFKYMDLLDYYEDMLDRGIVPMNSTFRILSRQTQNGGLVNQHFSALARGTTTGSDRRHET 304
             ++ + +  +  ML  G+ P   +  I+       G                  + H  
Sbjct: 146 FRRFKEGVGCFRRMLVFGVRPDAFSLSIVVSVMCKEGNF----------RREEGKQIHGF 195

Query: 305 EGHGGTQAFFATRLEELARLKSSTTLDDALRVLRRMDVEGTPLISGSVVLNVLLSVFCRA 364
                       +   +          DA RV   ++ +        V+ NV++  F  +
Sbjct: 196 MLRNSLDTDSFLKTALIDMYFKFGLSIDAWRVFVEIEDKS-----NVVLWNVMIVGFGGS 250

Query: 365 GHIEDTERVLQLAKERGCTPNGATLSRVLKKSNADRFLQAELILPDALEAGDV--RLSDI 422
           G  E +  +  LAK         + +  L   +          +   +    +       
Sbjct: 251 GICESSLDLYMLAKNNSVKLVSTSFTGALGACSQSENSGFGRQIHCDVVKMGLHNDPYVC 310

Query: 423 TDVMCHFFNNGMRSQVVRILRAYVVRCYRNPTESIPHTVALWALRLGPFDWALGFLAILL 482
           T ++  +   GM  +   +    V +        I + +            AL     + 
Sbjct: 311 TSLLSMYSKCGMVGEAETVFSCVVDKRL-----EIWNAMVAAYAENDYGYSALDLFGFMR 365

Query: 483 ASNDEPLSDRIQRRMHEVVKENRSREILKVLEGHKWDRRS---------ILLAPQLQEPT 533
             +  P S  +   +              V                   + L  +     
Sbjct: 366 QKSVLPDSFTLSNVISCCSVLGLYNYGKSVHAELFKRPIQSTSTIESALLTLYSKCGCDP 425

Query: 534 NSSDGAGEVNGRSSEGGNSGGGHHRRDMGPSWMSAMHLVLKEMG--VEK--EVLMGYKAK 589
           ++      +  +      S      ++        +   +K+    ++   +++      
Sbjct: 426 DAYLVFKSMEEKDMVAWGSLISGLCKNGKFKEALKVFGDMKDDDDSLKPDSDIMTSVTNA 485

Query: 590 LSAL 593
            + L
Sbjct: 486 CAGL 489


 Score =  165 bits (418), Expect = 5e-39,   Method: Composition-based stats.
 Identities = 40/387 (10%), Positives = 102/387 (26%), Gaps = 41/387 (10%)

Query: 234 HPYNFIFMKTPPFKYMDLLDYYEDMLDRGIVP---MNSTFRILSRQTQNGGLVNQHFSAL 290
              + I       +Y+  L  Y      G  P      TF  L +       +       
Sbjct: 26  SINSGIRALIQKGEYLQALHLYS--KHDGSSPFWTSVFTFPSLLKACSALTNL------- 76

Query: 291 ARGTTTGSDRRHETEGHGGTQAFFATRLEELARLKSSTTLDDALRVLRRMDVEGTPLI-S 349
                +     H +    G +         +        LD A++V        + +   
Sbjct: 77  -----SYGKTIHGSVVVLGWRYDPFIATSLVNMYVKCGFLDYAVQVFDGWSQSQSGVSAR 131

Query: 350 GSVVLNVLLSVFCRAGHIEDTERVLQLAKERGCTPNGATLSRVLKKSNADRFL--QAELI 407
              V N ++  + +    ++     +     G  P+  +LS V+     +     +    
Sbjct: 132 DVTVWNSMIDGYFKFRRFKEGVGCFRRMLVFGVRPDAFSLSIVVSVMCKEGNFRREEGKQ 191

Query: 408 LPDALEAGDVRLSDI--TDVMCHFFNNGMRSQVVRILRAYVVRCYRNPTESIPHTVALWA 465
           +   +    +       T ++  +F  G+     R+      +        + + + +  
Sbjct: 192 IHGFMLRNSLDTDSFLKTALIDMYFKFGLSIDAWRVFVEIEDKS----NVVLWNVMIVGF 247

Query: 466 LRLGPFDWALGFLAILLASNDEPLSDRIQRRMHEVVKENRSREILKV---LEGHKWDRRS 522
              G  + +L    +   ++ + +S      +    +   S    ++   +         
Sbjct: 248 GGSGICESSLDLYMLAKNNSVKLVSTSFTGALGACSQSENSGFGRQIHCDVVKMGLHNDP 307

Query: 523 ILLAPQLQEPTNSSD-------GAGEVNGRSSEGGNSGGGHHRRDMGPSWMSAMHLVLKE 575
            +    L   +            +  V+ R          +   D G S +  +   +++
Sbjct: 308 YVCTSLLSMYSKCGMVGEAETVFSCVVDKRLEIWNAMVAAYAENDYGYSALD-LFGFMRQ 366

Query: 576 MGVEKEVLMGYKAK----LSALINDAK 598
             V  +            +  L N  K
Sbjct: 367 KSVLPDSFTLSNVISCCSVLGLYNYGK 393


>UniRef50_Q8LIR0 Os07g0635800 protein n=3 Tax=Poaceae RepID=Q8LIR0_ORYSJ
          Length = 705

 Score =  329 bits (843), Expect = 2e-88,   Method: Composition-based stats.
 Identities = 68/614 (11%), Positives = 154/614 (25%), Gaps = 50/614 (8%)

Query: 9   RPTNSGEVAENVGAFTEVMVPVWSRLCDKVIAAYKAGEDIVVLQHFEELRATPELDVIAH 68
           +  +                  W+ +   ++ A +  E + +         +  +D   +
Sbjct: 100 KLGDVAHALRVFDGMPRRNSFAWNAVIKGLVDAGRFSEALEMFWGMVNDG-SVAVDGFTY 158

Query: 69  DSLISAAPDLTVGAVEKKEDDR-----AAKKERLEYCWGRALLSARHLAGDDDEHINSIV 123
             +I A   L   A  +K  +      A+   R       AL+      G  DE  N   
Sbjct: 159 PPVIKACAALGAVAQGRKVWEMVETDIASGNARPNVFVQCALVDMFAKCGCLDEARNVFE 218

Query: 124 ESFEQQFGCVSGYLRALAINAE--SALEVLQLYQMMEGPVTTRVATAALHRFLTND-ASE 180
               +     +  +     +      +++    +     V + +A   +           
Sbjct: 219 SMQVRDLAAWTAMIGGTVHSGNWLEVVDLFNHMRSEGFGVDSLIAATVISACGRAGELQV 278

Query: 181 VSGLLQFLKLNNVPLTREFHDQLEKNFVMRMKTEDAEEVFKDMRNAGVEPVSTHPYNFIF 240
            + L      +         + L   +      E A+ +F    +           + I 
Sbjct: 279 GTALHGCAVKSGASGDIYVSNALVDMYCKCGCVEMADCLFWSTNSK----DVVSWSSLIV 334

Query: 241 MKTPPFKYMDLLDYYEDMLDRGIVPMNSTFRILSRQTQNGGLVNQHFSALARGTTTGSDR 300
             +    +   +  + +M+  GI P +ST   +        L+                 
Sbjct: 335 GYSQNGMHNVSVSLFCEMISLGINPNSSTLASILPCLSVLKLIRSGKEI----------- 383

Query: 301 RHETEGHGGTQAFFATRLEELARLKSSTTLDDALRVLRRMDVEGTPLISGSVVLNVLLSV 360
            H      G +         +        +  A  +          L     + N +++ 
Sbjct: 384 -HCFSIRHGLERSEFVVSALIDLYSKQGLIRVAETIF------WLTLDKDLAIWNSMVAG 436

Query: 361 FCRAGHIEDTERVLQLAKERGCTPNGATLSRVLKKSNADRFLQAELILPDALEAGDVRLS 420
           +   G+ +     L+L ++ G  P+  T+  VL   N    L     L   +    +   
Sbjct: 437 YAVNGYSDSAFCALRLLQKVGLKPDHVTVVSVLPLCNQHHMLIQGKELHAYVIKYCINSV 496

Query: 421 --DITDVMCHFFNNGMRSQVVRILRAYVVRCYRNPTESIPHTVALWALRLGPFDWALGFL 478
                 ++  +   G       + +    R          + +     +    D AL F 
Sbjct: 497 CSVNNALLDMYCKCGFLEVAKEVFQLMTER-----NTVTYNILISSFGKHNHEDQALSFF 551

Query: 479 AILLASNDEPLSDRIQRRMHEVVKENRSREILKVLEGHKWDRRSILLAPQLQEPTNSSDG 538
            ++      P        +          + L +      D              +    
Sbjct: 552 DLMKRDGIAPDKVTFVALLSCCSHAGLIDKGLHLYHSMLHDYNISPEKEHYSCIVDLYSR 611

Query: 539 AGEVNGRSSEGGNSGGGHHRRD--MGPSWMSAMHLVLKEMGVE--------KEVLMGYKA 588
            G+++       ++       D   G      +H  +    +              GY  
Sbjct: 612 CGKLDEAWC-FMSNMAEEPEIDVLGGLLAACRVHNRMDIAELVGKRIFEQNPND-PGYHI 669

Query: 589 KLSALINDAKKKRD 602
            LS +  DA    D
Sbjct: 670 LLSNIYADAGMWSD 683


 Score =  288 bits (737), Expect = 5e-76,   Method: Composition-based stats.
 Identities = 51/525 (9%), Positives = 127/525 (24%), Gaps = 38/525 (7%)

Query: 6   KINRPTNSGEVAENVGAFTEVMVPVWSRLCDKVIAAYKAGEDIVVLQHFEELRATPELDV 65
              +     E      +     +  W+ +    + +    E + +  H         +D 
Sbjct: 203 MFAKCGCLDEARNVFESMQVRDLAAWTAMIGGTVHSGNWLEVVDLFNHMRSEGFG--VDS 260

Query: 66  IAHDSLISAAPDLTVGAVEKKEDDRAAKKERLEYCWGRALLSARHLAGDDDEHINSIV-E 124
           +   ++ISA        V       A K       +    L   +      E  + +   
Sbjct: 261 LIAATVISACGRAGELQVGTALHGCAVKSGASGDIYVSNALVDMYCKCGCVEMADCLFWS 320

Query: 125 SFEQQFGCVSGYLRALAINAES--ALEVLQLYQMMEGPVTTRVATAALHRFLTNDA-SEV 181
           +  +     S  +   + N     ++ +      +     +    + L            
Sbjct: 321 TNSKDVVSWSSLIVGYSQNGMHNVSVSLFCEMISLGINPNSSTLASILPCLSVLKLIRSG 380

Query: 182 SGLLQFLKLNNVPLTREFHDQLEKNFVMRMKTEDAEEVFKDMRNAGVEPVSTHPYNFIFM 241
             +  F   + +  +      L   +  +     AE +F    +           + +  
Sbjct: 381 KEIHCFSIRHGLERSEFVVSALIDLYSKQGLIRVAETIFWLTLDK----DLAIWNSMVAG 436

Query: 242 KTPPFKYMDLLDYYEDMLDRGIVPMNSTFRILSRQTQNGGLVNQHFSALARGTTTGSDRR 301
                           +   G+ P + T   +        ++ Q                
Sbjct: 437 YAVNGYSDSAFCALRLLQKVGLKPDHVTVVSVLPLCNQHHMLIQGKEL------------ 484

Query: 302 HETEGHGGTQAFFATRLEELARLKSSTTLDDALRVLRRMDVEGTPLISGSVVLNVLLSVF 361
           H         +  +     L        L+ A  V + M          +V  N+L+S F
Sbjct: 485 HAYVIKYCINSVCSVNNALLDMYCKCGFLEVAKEVFQLMTER------NTVTYNILISSF 538

Query: 362 CRAGHIEDTERVLQLAKERGCTPNGATLSRVLKKSNADRFLQAELILPDALE-AGDVRL- 419
            +  H +       L K  G  P+  T   +L   +    +   L L  ++    ++   
Sbjct: 539 GKHNHEDQALSFFDLMKRDGIAPDKVTFVALLSCCSHAGLIDKGLHLYHSMLHDYNISPE 598

Query: 420 -SDITDVMCHFFNNGMRSQVVRILRAYVVRCYRNPTESIPHTVALWALRLGPFDWALGFL 478
               + ++  +   G   +    +          P   +   +          D A    
Sbjct: 599 KEHYSCIVDLYSRCGKLDEAWCFMSNMAE----EPEIDVLGGLLAACRVHNRMDIAELVG 654

Query: 479 AILLASNDEPLSDRIQRRM-HEVVKENRSREILKVLEGHKWDRRS 522
             +   N  P        + +         ++ ++    +     
Sbjct: 655 KRIFEQN--PNDPGYHILLSNIYADAGMWSDVTRIRTMIQERNLK 697


 Score =  263 bits (673), Expect = 1e-68,   Method: Composition-based stats.
 Identities = 53/554 (9%), Positives = 145/554 (26%), Gaps = 51/554 (9%)

Query: 65  VIAHDSLISAAPDLTVGAVEKKEDDRAAKKERLEYCWGRALLSARHLAGDDDEHINSIVE 124
           V++H SL+            ++                 A L   +    D  H   + +
Sbjct: 53  VVSHASLLLRLQSCPDFQEARRLHAAVLVGGHGHGTVLVAQLVRAYAKLGDVAHALRVFD 112

Query: 125 SF-EQQFGCVSGYLRAL--AINAESALEVLQLYQMME-GPVTTRVATAALHRFLTND-AS 179
               +     +  ++ L  A     ALE+           V        +         +
Sbjct: 113 GMPRRNSFAWNAVIKGLVDAGRFSEALEMFWGMVNDGSVAVDGFTYPPVIKACAALGAVA 172

Query: 180 EVSGLLQFLK----LNNVPLTREFHDQLEKNFVMRMKTEDAEEVFKDMRNAGVEPVSTHP 235
           +   + + ++      N          L   F      ++A  VF+ M+           
Sbjct: 173 QGRKVWEMVETDIASGNARPNVFVQCALVDMFAKCGCLDEARNVFESMQVR----DLAAW 228

Query: 236 YNFIFMKTPPFKYMDLLDYYEDMLDRGIVPMNSTFRILSRQTQNGGLVNQHFSALARGTT 295
              I        +++++D +  M   G    +     +       G +    +       
Sbjct: 229 TAMIGGTVHSGNWLEVVDLFNHMRSEGFGVDSLIAATVISACGRAGELQVGTALHGCAVK 288

Query: 296 TGSDRRHETEGHGGTQAFFATRLEELARLKSSTTLDDALRVLRRMDVEGTPLISGSVVLN 355
           +G+                      +        ++ A  +    + +        V  +
Sbjct: 289 SGASG------------DIYVSNALVDMYCKCGCVEMADCLFWSTNSK------DVVSWS 330

Query: 356 VLLSVFCRAGHIEDTERVLQLAKERGCTPNGATLSRVLKKSNADRFLQAELILPDALEAG 415
            L+  + + G    +  +       G  PN +TL+ +L   +  + +++   +       
Sbjct: 331 SLIVGYSQNGMHNVSVSLFCEMISLGINPNSSTLASILPCLSVLKLIRSGKEIHCFSIRH 390

Query: 416 DVRLSDI--TDVMCHFFNNGMRSQVVRILRAYVVRCYRNPTESIPHTVALWALRLGPFDW 473
            +  S+   + ++  +   G+      I    + +       +I +++       G  D 
Sbjct: 391 GLERSEFVVSALIDLYSKQGLIRVAETIFWLTLDK-----DLAIWNSMVAGYAVNGYSDS 445

Query: 474 ALGFLAILLASNDEPLSDRIQRRMHEVVKENRSREILKVLEGHKWDRRSILLAPQLQEPT 533
           A   L +L     +P    +   +    + +   +  ++   +        +        
Sbjct: 446 AFCALRLLQKVGLKPDHVTVVSVLPLCNQHHMLIQGKEL-HAYVIKYCINSVCSVNNALL 504

Query: 534 NSSDGAGEVNGRSSEG----------GNSGGGHHRRDMGPSWMSAMHLVLKEMGVEKEVL 583
           +     G +                  N       +        +   ++K  G+  + +
Sbjct: 505 DMYCKCGFLEVAKEVFQLMTERNTVTYNILISSFGKHNHEDQALSFFDLMKRDGIAPDKV 564

Query: 584 MGYKAKLSALINDA 597
                 L +  + A
Sbjct: 565 TF--VALLSCCSHA 576


>UniRef50_D1I9L5 Whole genome shotgun sequence of line PN40024,
           scaffold_7.assembly12x (Fragment) n=1 Tax=Vitis vinifera
           RepID=D1I9L5_VITVI
          Length = 722

 Score =  329 bits (843), Expect = 2e-88,   Method: Composition-based stats.
 Identities = 73/568 (12%), Positives = 162/568 (28%), Gaps = 51/568 (8%)

Query: 66  IAHDSLISAAPDLTVGAVEKKEDDRAAKKERLEYCWGRALLSARHLAGDDDEHINSIVES 125
           ++ + +     +     +  +      ++          L+       D  +    I+E 
Sbjct: 62  LSSEIVNDVMREQRRPELGFRFFIWTTRRRSFRSWVTHNLVIDMLAKDDGFDTYWKILEE 121

Query: 126 FEQQFG-----CVSGYL--RALAINAESALEVLQLYQMMEGPVTTRVATAALHRFLTNDA 178
            +           S  +   A +  AE A+E     +            + LH  +  + 
Sbjct: 122 LKNSNIQIPPPTFSVLIAAYAKSGMAEKAVESFGKMKDFGCKPDVFTYNSILHVMVQKEV 181

Query: 179 SE-VSGLLQFLKLNNVPLTREFHDQLEKNFVMRMKTEDAEEVFKDMRNAGVEPVSTHPYN 237
                 +   +   N    R     L        KT+DA ++F +M   G+ P +     
Sbjct: 182 FLLALAVYNQMLKLNYNPNRATFVILLNGLCKNGKTDDALKMFDEMTQKGIPPNTMIYTI 241

Query: 238 FIFMKTPPFKYMDLLDYYEDMLDRGIVPMNSTFRILSRQTQNGGLVNQHFSALARGTTTG 297
            +       +  D+      M   G  P + T   L       G +++ F+ L      G
Sbjct: 242 ILSGLCQAKRTDDVHRLLNTMKVSGCCPDSITCNALLDGFCKLGQIDEAFALLQLFEKEG 301

Query: 298 SDRRHETEGHGGTQAFFATRLEELARLKSSTTLDDALRVLRRMDVEGTPLISGSVVLNVL 357
                +                 +  L  +   D+     R+M   G  +    V+  +L
Sbjct: 302 YVLGIKG------------YSSLIDGLFRAKRYDEVQEWCRKMFKAG--IEPDVVLYTIL 347

Query: 358 LSVFCRAGHIEDTERVLQLAKERGCTPNGATLSRVLKKSNADRFLQAELILPDALEAGDV 417
           +  FC  G ++    +L    +RG +P+    + ++K       L     L   +   D 
Sbjct: 348 IRGFCEVGMVDYALNMLNDMTQRGLSPDTYCYNALIKGFCDVGLLDKARSLQLEISKNDC 407

Query: 418 RLS--DITDVMCHFFNNGMRSQVVRILRAYVVRCYRNPTESIPHTVALWALRLGPFDWAL 475
             +    T ++C    NG+  +  +I          +P+    + +     + G  + A 
Sbjct: 408 FPTSCTYTILICGMCRNGLLDEARQIFNQMENLGC-SPSIMTFNALIDGLCKAGELEEAR 466

Query: 476 GFLAILLASNDEPLSDRIQRRM----------HEVVKENRSREILKVLEGHKWDRRSILL 525
                +             R            +   + +R  +  +VL+    +  +   
Sbjct: 467 HLFYKME---IGKNPSLFLRLSQGADRVMDTANGFHRVDREEDAFRVLDQMVKNGCT-PS 522

Query: 526 APQLQEPTNSSDGAGEVNGRSSEGGNSGGGHHRRDMGPSWMSAMHLV----------LKE 575
           +   +     S   G+++   S           ++     ++  H            L E
Sbjct: 523 SAVYKCLMTWSCRKGKLSVAFSLWLKYLRSLPSQEDETLKLAEEHFEKGELEKAVRCLLE 582

Query: 576 MGVEKE--VLMGYKAKLSALINDAKKKR 601
           M  +     +  Y   L  L    + + 
Sbjct: 583 MNFKLNNFEIAPYTIWLIGLCQARRSEE 610


 Score =  290 bits (744), Expect = 8e-77,   Method: Composition-based stats.
 Identities = 68/598 (11%), Positives = 163/598 (27%), Gaps = 53/598 (8%)

Query: 1   MGAEKKINRPTNSGEVA-ENVGAFTEVMVPVWSRLCDKVIAAYKAGEDIVVLQHFEELRA 59
           + A  K      + E   +      +  V  ++ +   ++        + V      L+ 
Sbjct: 138 IAAYAKSGMAEKAVESFGKMKDFGCKPDVFTYNSILHVMVQKEVFLLALAVYNQM--LKL 195

Query: 60  TPELDVIAHDSLISAAPDLTVGAVEKKEDDRAAKKERLEYCWGRALLSARHLAGDDDEHI 119
               +      L++            K  D   +K          ++ +        + +
Sbjct: 196 NYNPNRATFVILLNGLCKNGKTDDALKMFDEMTQKGIPPNTMIYTIILSGLCQAKRTDDV 255

Query: 120 NSIVESFEQQFGCVSGYLRALAINA-------ESALEVLQLYQMMEGPVTTRVATAALHR 172
           + ++ + +    C         ++        + A  +LQL++     +  +  ++ +  
Sbjct: 256 HRLLNTMKVSGCCPDSITCNALLDGFCKLGQIDEAFALLQLFEKEGYVLGIKGYSSLIDG 315

Query: 173 FLTN-DASEVSGLLQFLKLNNVPLTREFHDQLEKNFVMRMKTEDAEEVFKDMRNAGVEPV 231
                   EV    + +    +      +  L + F      + A  +  DM   G+ P 
Sbjct: 316 LFRAKRYDEVQEWCRKMFKAGIEPDVVLYTILIRGFCEVGMVDYALNMLNDMTQRGLSPD 375

Query: 232 STHPYNFIFMKTPPFKYMDLLDYYEDMLDRGIVPMNSTFRILSRQTQNGGLVNQHFSALA 291
           +      I                 ++      P + T+ IL       GL+++      
Sbjct: 376 TYCYNALIKGFCDVGLLDKARSLQLEISKNDCFPTSCTYTILICGMCRNGLLDEARQIFN 435

Query: 292 RGTTTGSDRRHETEGHGGTQAFFATRLEELARLKSSTTLDDALRVLRRMD---------- 341
           +                G      T    +  L  +  L++A  +  +M+          
Sbjct: 436 QMEN------------LGCSPSIMTFNALIDGLCKAGELEEARHLFYKMEIGKNPSLFLR 483

Query: 342 -VEGTPLISGSVVLNVLLSVFCRAGHIEDTERVLQLAKERGCTPNGATLSRVLKKSNADR 400
             +G   +  +       + F R    ED  RVL    + GCTP+ A    ++  S    
Sbjct: 484 LSQGADRVMDTA------NGFHRVDREEDAFRVLDQMVKNGCTPSSAVYKCLMTWSCRKG 537

Query: 401 FLQAELILP-DALEAGDVRLSDITDVMCHFFNNGMRSQVVRILRAYVVRCYRNPTESI-- 457
            L     L    L +   +  +   +    F  G   + VR L       ++     I  
Sbjct: 538 KLSVAFSLWLKYLRSLPSQEDETLKLAEEHFEKGELEKAVRCLLEM---NFKLNNFEIAP 594

Query: 458 PHTVALWALRLGPFDWALGFLAILLASNDEPLSDRIQRRMHEVVKENRSREILKVLEGHK 517
                +   +    + AL    +L     +         ++ + K+      + +     
Sbjct: 595 YTIWLIGLCQARRSEEALKIFLVLKECQMDVNPPSCVMLINGLCKDGNLEMAVDIFLYTL 654

Query: 518 WDRRSILLAPQLQEPTNSSDGAGEVNGRSSEGGNSGGGHHRRDMGPSWMSAMHLVLKE 575
                ++         N    +  +  +     +     +    G      +H  +K 
Sbjct: 655 EKGFMLMPR-----ICNQLLRSLILQDKMKHALDLLNRMNSA--GYDLDEYLHHRIKS 705


 Score =  288 bits (737), Expect = 6e-76,   Method: Composition-based stats.
 Identities = 49/452 (10%), Positives = 122/452 (26%), Gaps = 42/452 (9%)

Query: 152 QLYQMMEGPVTTRVATAALHRFLTNDASEVSGLLQFLKLNNVPLTREFHDQLEKNFVMRM 211
              + +   +++ +    +                +        +   H+ +        
Sbjct: 53  DALEKLAPFLSSEIVNDVMR--EQRRPELGFRFFIWTTRRRSFRSWVTHNLVIDMLAKDD 110

Query: 212 KTEDAEEVFKDMRNAGVEPVSTHPYNFIFMKTPPFKYMDLLDYYEDMLDRGIVPMNSTFR 271
             +   ++ ++++N+ ++         I            ++ +  M D G  P   T+ 
Sbjct: 111 GFDTYWKILEELKNSNIQIPPPTFSVLIAAYAKSGMAEKAVESFGKMKDFGCKPDVFTYN 170

Query: 272 ILSRQTQNGGLVNQHFSALARGTTTGSDRRHETEGHGGTQAFFATRLEELARLKSSTTLD 331
            +        +     +   +      +               AT +  L  L  +   D
Sbjct: 171 SILHVMVQKEVFLLALAVYNQMLKLNYN------------PNRATFVILLNGLCKNGKTD 218

Query: 332 DALRVLRRMDVEGTPLISGSVVLNVLLSVFCRAGHIEDTERVLQLAKERGCTPNGATLSR 391
           DAL++   M  +G  +   +++  ++LS  C+A   +D  R+L   K  GC P+  T + 
Sbjct: 219 DALKMFDEMTQKG--IPPNTMIYTIILSGLCQAKRTDDVHRLLNTMKVSGCCPDSITCNA 276

Query: 392 VLKKSNADRFLQAELILPDALEAGDVRLSD--ITDVMCHFFNNGMRSQVVRILRAYVVRC 449
           +L        +     L    E     L     + ++   F      +V    R      
Sbjct: 277 LLDGFCKLGQIDEAFALLQLFEKEGYVLGIKGYSSLIDGLFRAKRYDEVQEWCRKMFKAG 336

Query: 450 YRNPTESIPHTVALWALRLGPFDWALGFLAILLASNDEPLSDRIQRRMHEVVKENRSREI 509
              P   +   +      +G  D+AL  L  +      P +      +          + 
Sbjct: 337 I-EPDVVLYTILIRGFCEVGMVDYALNMLNDMTQRGLSPDTYCYNALIKGFCDVGLLDKA 395

Query: 510 LKVLEGHKWDRRSILLAPQLQEPTNSSDGAGEVNGRSSEGGNSGGGHHRRDMGPSWMSAM 569
             +             +             G ++                         +
Sbjct: 396 RSLQLE-ISKNDCFPTSCTYTILICGMCRNGLLDE---------------------ARQI 433

Query: 570 HLVLKEMGVEKEVLMGYKAKLSALINDAKKKR 601
              ++ +G     +M + A +  L    + + 
Sbjct: 434 FNQMENLGCSP-SIMTFNALIDGLCKAGELEE 464


 Score =  265 bits (679), Expect = 3e-69,   Method: Composition-based stats.
 Identities = 61/540 (11%), Positives = 148/540 (27%), Gaps = 25/540 (4%)

Query: 18  ENVGAFTEVMVPVWSRLCDKVIAAYKAGEDIVVLQHFEELRATPELDVIAHDSLISAAPD 77
           + +          +  L + +    K  + + +     +       + + +  ++S    
Sbjct: 191 QMLKLNYNPNRATFVILLNGLCKNGKTDDALKMFDEMTQ--KGIPPNTMIYTIILSGLCQ 248

Query: 78  LTVGAVEKKEDDRAAKKER-LEYCWGRALLSARHLAGDDDEHINSIVESFEQQFGC---- 132
                   +  +         +     ALL      G  DE   ++++ FE++       
Sbjct: 249 AKRTDDVHRLLNTMKVSGCCPDSITCNALLDGFCKLGQIDE-AFALLQLFEKEGYVLGIK 307

Query: 133 -VSGYLRAL--AINAESALEVLQLYQMMEGPVTTRVATAALHRFLTNDASE-VSGLLQFL 188
             S  +  L  A   +   E  +            + T  +  F      +    +L  +
Sbjct: 308 GYSSLIDGLFRAKRYDEVQEWCRKMFKAGIEPDVVLYTILIRGFCEVGMVDYALNMLNDM 367

Query: 189 KLNNVPLTREFHDQLEKNFVMRMKTEDAEEVFKDMRNAGVEPVSTHPYNFIFMKTPPFKY 248
               +      ++ L K F      + A  +  ++      P S      I         
Sbjct: 368 TQRGLSPDTYCYNALIKGFCDVGLLDKARSLQLEISKNDCFPTSCTYTILICGMCRNGLL 427

Query: 249 MDLLDYYEDMLDRGIVPMNSTFRILSRQTQNGGLVNQHFSALARGTTTGSDRRHETEGHG 308
            +    +  M + G  P   TF  L       G + +      +     +         G
Sbjct: 428 DEARQIFNQMENLGCSPSIMTFNALIDGLCKAGELEEARHLFYKMEIGKNPSLFLRLSQG 487

Query: 309 GTQAFFATRLEELARLKSSTTLDDALRVLRRMDVEGTPLISGSVVLNVLLSVFCRAGHIE 368
             +                   +DA RVL +M   G      S V   L++  CR G + 
Sbjct: 488 ADRVMDTA-----NGFHRVDREEDAFRVLDQMVKNGC--TPSSAVYKCLMTWSCRKGKLS 540

Query: 369 DTERVLQLAKERGCTPNGATLSRVLKKSNADRFLQAELILPDAL--EAGDVRLSDITDVM 426
               +         +    TL  + ++      L+  +     +  +  +  ++  T  +
Sbjct: 541 VAFSLWLKYLRSLPSQEDETLK-LAEEHFEKGELEKAVRCLLEMNFKLNNFEIAPYTIWL 599

Query: 427 CHFFNNGMRSQVVRILRAYVVRCYRNPTESIPHTVALWALRLGPFDWALGFLAILLASND 486
                     + ++I       C  +        +     + G  + A+      L    
Sbjct: 600 IGLCQARRSEEALKIFLVLKE-CQMDVNPPSCVMLINGLCKDGNLEMAVDIFLYTLEKGF 658

Query: 487 EPLSDRIQRRMHEVVKENRSREILKVLEGHKWDRRSIL--LAPQLQEPTNSSDGAGEVNG 544
             +     + +  ++ +++ +  L +L         +   L  +++    S   A E+  
Sbjct: 659 MLMPRICNQLLRSLILQDKMKHALDLLNRMNSAGYDLDEYLHHRIKSYLLSVWKAQEMEN 718


 Score =  260 bits (666), Expect = 9e-68,   Method: Composition-based stats.
 Identities = 75/607 (12%), Positives = 160/607 (26%), Gaps = 116/607 (19%)

Query: 16  VAENVGAFTEVMVPVWSRLCDKVIAAYKAGEDIVVLQHFEELRATPELDVIAHDSLISAA 75
           + E   +  ++  P +S L      +  A + +      ++    P  DV  ++S++   
Sbjct: 119 LEELKNSNIQIPPPTFSVLIAAYAKSGMAEKAVESFGKMKDFGCKP--DVFTYNSILHVM 176

Query: 76  PDLTVGAVEKKEDDRAAKKERL-EYCWGRALLSARHLAGDDDEHINSIVESFEQQFGCVS 134
               V  +     ++  K            LL+     G  D+ +  + +   Q+    +
Sbjct: 177 VQKEVFLLALAVYNQMLKLNYNPNRATFVILLNGLCKNGKTDDAL-KMFDEMTQKGIPPN 235

Query: 135 GYLRAL-------AINAESALEVLQLYQMMEGPVTTRVATAALHRFLT-NDASEVSGLLQ 186
             +  +       A   +    +L   ++      +    A L  F       E   LLQ
Sbjct: 236 TMIYTIILSGLCQAKRTDDVHRLLNTMKVSGCCPDSITCNALLDGFCKLGQIDEAFALLQ 295

Query: 187 FLKLNNVPLTREFHDQLEKNFVMRMKTEDAEEVFKDMRNAGVEPVSTHPYNFIFMKTPPF 246
             +     L  + +  L        + ++ +E  + M  AG+EP        I       
Sbjct: 296 LFEKEGYVLGIKGYSSLIDGLFRAKRYDEVQEWCRKMFKAGIEPDVVLYTILIRGFCEVG 355

Query: 247 KYMDLLDYYEDMLDRGIVPMNSTFRILSRQTQNGGLVNQHFSALARGTTT---------- 296
                L+   DM  RG+ P    +  L +   + GL+++  S     +            
Sbjct: 356 MVDYALNMLNDMTQRGLSPDTYCYNALIKGFCDVGLLDKARSLQLEISKNDCFPTSCTYT 415

Query: 297 -------------GSDRRHETEGHGGTQAFFATRLEELARLKSSTTLDDALRVL------ 337
                         + +      + G      T    +  L  +  L++A  +       
Sbjct: 416 ILICGMCRNGLLDEARQIFNQMENLGCSPSIMTFNALIDGLCKAGELEEARHLFYKMEIG 475

Query: 338 ------------------------------------RRMDVEGTPLISGSVVLNVLLSVF 361
                                                +M   G      S V   L++  
Sbjct: 476 KNPSLFLRLSQGADRVMDTANGFHRVDREEDAFRVLDQMVKNGC--TPSSAVYKCLMTWS 533

Query: 362 CRAGHIEDTERVLQL-------------------------------AKERGCTPNGA--- 387
           CR G +     +                                    E     N     
Sbjct: 534 CRKGKLSVAFSLWLKYLRSLPSQEDETLKLAEEHFEKGELEKAVRCLLEMNFKLNNFEIA 593

Query: 388 TLSRVLKKSNADRFLQAELILPDALEA--GDVRLSDITDVMCHFFNNGMRSQVVRILRAY 445
             +  L      R  +  L +   L+    DV       ++     +G     V I    
Sbjct: 594 PYTIWLIGLCQARRSEEALKIFLVLKECQMDVNPPSCVMLINGLCKDGNLEMAVDIFLYT 653

Query: 446 VVRCYRNPTESIPHTVALWALRLGPFDWALGFLAILLASNDEPLSDRIQRRMHEVVKENR 505
           + + +      I + +    +       AL  L  + ++  +       R    ++   +
Sbjct: 654 LEKGFMLM-PRICNQLLRSLILQDKMKHALDLLNRMNSAGYDLDEYLHHRIKSYLLSVWK 712

Query: 506 SREILKV 512
           ++E+  V
Sbjct: 713 AQEMENV 719


>UniRef50_C5XGF1 Putative uncharacterized protein Sb03g010050 n=1 Tax=Sorghum
           bicolor RepID=C5XGF1_SORBI
          Length = 506

 Score =  329 bits (843), Expect = 2e-88,   Method: Composition-based stats.
 Identities = 67/533 (12%), Positives = 145/533 (27%), Gaps = 62/533 (11%)

Query: 71  LISAAPDLTVGAVEKKEDDRAAKKE--RLEYCWGRALLSARHLAGDDDEHINSIVESFEQ 128
           L+S  P LT      +       +   R        +L++  L     +  +       +
Sbjct: 14  LLSFLPRLTSPRHLLQAHAFLLPRGGHRHPRLVSALILASLRLVPHPQQTSDHAAALLRR 73

Query: 129 QFGCVSGYLRALAINAESALE-------VLQLYQMME-GPVTTRVATAALHRFLTND-AS 179
                S YLRA A      L        +  L          T V+ + +  + T    +
Sbjct: 74  --VHPSVYLRAAARLPSHLLRRSLLGPQLHSLLLRTGHVASDTHVSASLVQLYCTCRHVA 131

Query: 180 EVSGLLQFLKLNNVPLTREFHDQLEKNFVMRMKTEDAEEVFKDMRNAGVEPVSTHPYNFI 239
           +   +   + +          + +   +V       A E+F  M               I
Sbjct: 132 DARSVFHEMAVR----DVVAWNVMIAGYVKAGDLAHARELFDAMPER----NVVSWTTVI 183

Query: 240 FMKTPPFKYMDLLDYYEDMLDRGIVPMNSTFRILSRQTQNGGLVNQHFSALARGTTTGSD 299
                  +  + ++ +  M   GI P       +     + G V+            G  
Sbjct: 184 GGYAQMRRPEEAVEVFRRMQVEGIEPDGVALLSVLSACGDLGAVDLGEWVHRFVVRRGLR 243

Query: 300 RRHETEGHGGTQAFFATRLEELARLKSSTTLDDALRVLRRMDVEGTPLISGSVVLNVLLS 359
           +                    +        ++ A+ V   M+ +        V    L++
Sbjct: 244 QEIPLM------------NSIIDMYMKCGCIEKAVEVFEGMEEK------SVVTWTTLIA 285

Query: 360 VFCRAGHIEDTERVLQLAKERGCTPNGATLSRVLKKSNADRFLQAELILPDALEA-GDVR 418
            F   G       + +  +     PN  T   +L   +            + + +   ++
Sbjct: 286 GFALHGLGLQAVEMFRRMERENMAPNDVTFLAILSACSHVGLTDLGRWYFNIMVSQYRIK 345

Query: 419 L--SDITDVMCHFFNNGMRSQVVRILRAYVVRCYRNPTESIPHTVALWALRLGPFDWALG 476
                   ++      G   +   +++   ++       +I   +   +   G  D    
Sbjct: 346 PQVEHYGCMVDLLGRAGCLKEAQDLVKDMPLK----ANAAIWGALLAASRTHGDADLGEE 401

Query: 477 FLAILLASNDEP-LSDRIQRRMHEVVKENRSREILKVLEGHKWDRRSILLAPQLQEPTNS 535
            L  L+    EP  S       +   ++ R  ++ K+ +  K      +           
Sbjct: 402 ALVHLIE--LEPSNSGNYILLSNIFAEQERWDDVSKLRKAMKERGLRNVPGA-------- 451

Query: 536 SDGAGEVNGRSSEGGNSGGGHHRRDMGPSWMSAMHLVLKEMG---VEKEVLMG 585
              + EV+G   E  +  G H         +  ++  +K +G   V  EVL  
Sbjct: 452 --SSIEVDGMVHEFTSRDGSHPFLHKICEVLCEINTNMKSVGFASVFPEVLHA 502


 Score =  149 bits (377), Expect = 3e-34,   Method: Composition-based stats.
 Identities = 41/357 (11%), Positives = 100/357 (28%), Gaps = 35/357 (9%)

Query: 6   KINRPTNSGEVAENVGAFTEVMVPVWSRLCDKVIAAYKAGEDIVVLQHFEELRATPELDV 65
                 +  +            V  W+ +    +   KAG+     + F+ +   PE +V
Sbjct: 123 LYCTCRHVADARSVFHEMAVRDVVAWNVMIAGYV---KAGDLAHARELFDAM---PERNV 176

Query: 66  IAHDSLISAAPDLTVGAVEKKEDDRAAKKE-RLEYCWGRALLSARHLAG----DDDEHIN 120
           ++  ++I     +       +   R   +    +     ++LSA    G     +  H  
Sbjct: 177 VSWTTVIGGYAQMRRPEEAVEVFRRMQVEGIEPDGVALLSVLSACGDLGAVDLGEWVHRF 236

Query: 121 SIVESFEQQFGCVSGYL--RALAINAESALEVLQLYQMMEGPVTTRVATAALHRFLTNDA 178
            +     Q+   ++  +         E A+EV +  +      +    T  +  F  +  
Sbjct: 237 VVRRGLRQEIPLMNSIIDMYMKCGCIEKAVEVFEGMEEK----SVVTWTTLIAGFALHGL 292

Query: 179 S-EVSGLLQFLKLNNVPLTREFHDQLEKNFVMRMKTEDAEEVFKDMR-NAGVEPVSTHPY 236
             +   + + ++  N+         +         T+     F  M     ++P   H  
Sbjct: 293 GLQAVEMFRRMERENMAPNDVTFLAILSACSHVGLTDLGRWYFNIMVSQYRIKPQVEHYG 352

Query: 237 NFIFMKTPPFKYMDLLDYYEDMLDRGIVPMNSTFRILSRQTQNGGLVNQHFSALARGTTT 296
             + +        +  D  +DM    +    + +  L   ++  G  +    AL      
Sbjct: 353 CMVDLLGRAGCLKEAQDLVKDMP---LKANAAIWGALLAASRTHGDADLGEEALVHLIEL 409

Query: 297 GSDRRHETEGHGGTQAFFATRLEELARLKSSTTLDDALRVLRRMDVEGTPLISGSVV 353
                          +     +            DD  ++ + M   G   + G+  
Sbjct: 410 E-------------PSNSGNYILLSNIFAEQERWDDVSKLRKAMKERGLRNVPGASS 453


 Score =  125 bits (314), Expect = 7e-27,   Method: Composition-based stats.
 Identities = 20/219 (9%), Positives = 48/219 (21%), Gaps = 19/219 (8%)

Query: 385 NGATLSRVLKKSNADRFLQAELILPDALEAGDVRLSDITDVMCHFFNNGMRSQVVRILRA 444
           +    + +++     R +     +   +   DV       ++  +   G  +    +  A
Sbjct: 113 DTHVSASLVQLYCTCRHVADARSVFHEMAVRDV--VAWNVMIAGYVKAGDLAHARELFDA 170

Query: 445 YVVRCYRNPTESIPHTVALWALRLGPFDWALGFLAILLASNDEPLSDRIQRRMHEVVKEN 504
              R           TV     ++   + A+     +     EP    +   +       
Sbjct: 171 MPER-----NVVSWTTVIGGYAQMRRPEEAVEVFRRMQVEGIEPDGVALLSVLSACGDLG 225

Query: 505 RSREILKVLEGHKWDRRSILLAPQLQEPTNSSDGAGEVNGRSSEGGNSGGGHHRRDMGPS 564
                  V       R      P +    +     G +                      
Sbjct: 226 AVDLGEWV-HRFVVRRGLRQEIPLMNSIIDMYMKCGCIEKAVEVFEGMEEKSVVTWTTLI 284

Query: 565 W----------MSAMHLVLKEMGVEKEVLMGYKAKLSAL 593
                         M   ++   +    +  + A LSA 
Sbjct: 285 AGFALHGLGLQAVEMFRRMERENMAPNDV-TFLAILSAC 322


 Score = 64.4 bits (156), Expect = 1e-08,   Method: Composition-based stats.
 Identities = 6/145 (4%), Positives = 24/145 (16%), Gaps = 30/145 (20%)

Query: 445 YVVRCYRNPTESIPHTVALWALRLGPFDWALGFLAILLASNDEPLSDRIQRRMHEVVKEN 504
            +   +      +  ++            A      +               +   VK  
Sbjct: 104 LLRTGHVASDTHVSASLVQLYCTCRHVADARSVFHEMAVR----DVVAWNVMIAGYVKAG 159

Query: 505 RSREILKVLEGHKWDRRSILLAPQLQEPTNSSDGAGEVNGRSSEGGNSGGGHHRRDMGPS 564
                 ++ +        +     +                                 P 
Sbjct: 160 DLAHARELFDAMPERNV-VSWTTVIGGYAQM-------------------------RRPE 193

Query: 565 WMSAMHLVLKEMGVEKEVLMGYKAK 589
               +   ++  G+E + +      
Sbjct: 194 EAVEVFRRMQVEGIEPDGVALLSVL 218


>UniRef50_D1J1Y6 Whole genome shotgun sequence of line PN40024,
           scaffold_60.assembly12x (Fragment) n=4 Tax=Magnoliophyta
           RepID=D1J1Y6_VITVI
          Length = 640

 Score =  329 bits (843), Expect = 3e-88,   Method: Composition-based stats.
 Identities = 58/501 (11%), Positives = 131/501 (26%), Gaps = 68/501 (13%)

Query: 120 NSIVESFE-QQFGCVSGYLRALAIN--AESALEVLQLYQMMEGPVTTRVATAALHRFLTN 176
             I +  E       +  +RA   +  AE AL + +L                +      
Sbjct: 83  LQIFDRIENSNGFMWNTMMRAYIQSNSAEKALLLYKLMVKNNVGPDNYTYPLVVQACAVR 142

Query: 177 DAS-EVSGLLQFLKLNNVPLTREFHDQLEKNFVMRMKTEDAEEVFKDMRNAGVEPVSTHP 235
                   +   +            + L   + +     DA ++F +         S   
Sbjct: 143 LLEFGGKEIHDHVLKVGFDSDVYVQNTLINMYAVCGNMRDARKLFDESP----VLDSVSW 198

Query: 236 YNFIFMKTPPFK---YMDLLDYYEDMLDRGIVPMNSTFRILSRQTQNGGLVNQHFSALAR 292
            + +            M+    + +M ++       ++  L    +  G+  +       
Sbjct: 199 NSILAGYVKKGDMGQVMEAWKLFNEMDEK----DMVSWSALISGYEQNGMYEEALVMFIE 254

Query: 293 GTTTG-----------------------SDRRHETEGHGGTQAFFATRLEELARLK---- 325
               G                           H      G +++   +   +        
Sbjct: 255 MNANGMRLDEVVVVSVLSACAHLSIVKTGKMIHGLVIRMGIESYVNLQNALIHMYSDMYM 314

Query: 326 SSTTLDDALRVLRRMDVEGTPLISGSVVLNVLLSVFCRAGHIEDTERVLQLAKERGCTPN 385
               +++AL V   M+ +G          N L+      G +E +  +    K  G  PN
Sbjct: 315 KCGCVENALEVFNGMEEKG------VSSWNALIIGLAVNGLVERSLDMFSEMKNNGVIPN 368

Query: 386 GATLSRVLKKSNADRFLQAELILPDAL-EAGDVRLS--DITDVMCHFFNNGMRSQVVRIL 442
             T   VL        +        ++ E   +  +      ++      G+ ++  +++
Sbjct: 369 EITFMGVLGACRHMGLVDEGRCHFASMIEKHGIEPNVKHYGCMVDLLGRAGLLNEAEKLI 428

Query: 443 RAYVVRCYRNPTESIPHTVALWALRLGPFDWALGFLAILLASNDEPLSDRIQRRM-HEVV 501
            +        P  +    +     + G  +        L+    +P  D     + +   
Sbjct: 429 ESMP----MAPDVATWGALLGACKKHGDTEMGERVGRKLIE--LQPDHDGFHVLLSNIFA 482

Query: 502 KENRSREILKVLEGHKWDRRSILLAPQLQEPTNSSDGAGEVNGRSSEGGNSGGGHHRRDM 561
            +    ++L+V    K           ++ P  S     E NG   E       H   + 
Sbjct: 483 SKGDWEDVLEVRGMMKQQGV-------VKTPGCSLI---EANGVVHEFLAGDKTHPWINK 532

Query: 562 GPSWMSAMHLVLKEMGVEKEV 582
               ++ M   LK  G   + 
Sbjct: 533 VEGMLNEMAKRLKMEGYAPDT 553


 Score =  267 bits (684), Expect = 7e-70,   Method: Composition-based stats.
 Identities = 41/449 (9%), Positives = 106/449 (23%), Gaps = 48/449 (10%)

Query: 141 AINAESALEVLQLYQMMEGPVTTRVATAALHRFLTN---DASEVSGLLQFLKLNNVPLTR 197
             N +    +L    +      T  A+  L     +          +   ++ +      
Sbjct: 39  CHNLKQFNRILSQMILTGFISDTFAASRLLKFSTDSPFIGLDYSLQIFDRIENS----NG 94

Query: 198 EFHDQLEKNFVMRMKTEDAEEVFKDMRNAGVEPVSTHPYNFIFMKTPPFKYMDLLDYYED 257
              + + + ++     E A  ++K M    V P +      +             + ++ 
Sbjct: 95  FMWNTMMRAYIQSNSAEKALLLYKLMVKNNVGPDNYTYPLVVQACAVRLLEFGGKEIHDH 154

Query: 258 MLDRGIVPMNSTFRILSRQTQNGGLVNQHFSALARGTTTGSDRRHETEGHGGTQAFFATR 317
           +L  G          L       G +                                + 
Sbjct: 155 VLKVGFDSDVYVQNTLINMYAVCGNMRDARKLFDESP----------------VLDSVSW 198

Query: 318 LEELARLKSSTTLD---DALRVLRRMDVEGTPLISGSVVLNVLLSVFCRAGHIEDTERVL 374
              LA       +    +A ++   MD +        V  + L+S + + G  E+   + 
Sbjct: 199 NSILAGYVKKGDMGQVMEAWKLFNEMDEK------DMVSWSALISGYEQNGMYEEALVMF 252

Query: 375 QLAKERGCTPNGATLSRVLKKSNADRFLQAELILPDALEAGDVR--LSDITDVMCHFF-- 430
                 G   +   +  VL        ++   ++   +    +   ++    ++  +   
Sbjct: 253 IEMNANGMRLDEVVVVSVLSACAHLSIVKTGKMIHGLVIRMGIESYVNLQNALIHMYSDM 312

Query: 431 --NNGMRSQVVRILRAYVVRCYRNPTESIPHTVALWALRLGPFDWALGFLAILLASNDEP 488
               G     + +      +       S  + + +     G  + +L   + +  +   P
Sbjct: 313 YMKCGCVENALEVFNGMEEKG-----VSSWNALIIGLAVNGLVERSLDMFSEMKNNGVIP 367

Query: 489 LSDRIQRRMHEVVKENRSREILKVLEGHKWDRRSILLAPQLQEPTNSSDGAGEVNGRSSE 548
                   +          E                         +    AG +N     
Sbjct: 368 NEITFMGVLGACRHMGLVDEGRCHFASMIEKHGIEPNVKHYGCMVDLLGRAGLLNEAEK- 426

Query: 549 GGNSGGGHHRRDMGPSWMSAMHLVLKEMG 577
                          +W  A+    K+ G
Sbjct: 427 ---LIESMPMAPDVATW-GALLGACKKHG 451


 Score =  201 bits (513), Expect = 5e-50,   Method: Composition-based stats.
 Identities = 64/469 (13%), Positives = 130/469 (27%), Gaps = 73/469 (15%)

Query: 31  WSRLCDKVIAAYKAGEDIVVLQHFEE---------------------------------L 57
           W+ +    I +  A + +++ +   +                                 L
Sbjct: 97  WNTMMRAYIQSNSAEKALLLYKLMVKNNVGPDNYTYPLVVQACAVRLLEFGGKEIHDHVL 156

Query: 58  RATPELDVIAHDSLISAAPDLTVGAVEKKEDDRAAKKERLEYCWGRALLSARHLAGDDDE 117
           +   + DV   ++LI+           +K  D +   + + +    A    +   G   E
Sbjct: 157 KVGFDSDVYVQNTLINMYAVCGNMRDARKLFDESPVLDSVSWNSILAGYVKKGDMGQVME 216

Query: 118 HINSIVESFEQQFGCVSGYLRALAINA--ESALEVLQLYQMMEGPVTTRVATAALHRFLT 175
                 E  E+     S  +     N   E AL +          +   V  + L     
Sbjct: 217 AWKLFNEMDEKDMVSWSALISGYEQNGMYEEALVMFIEMNANGMRLDEVVVVSVLSACAH 276

Query: 176 NDASE-VSGLLQFLKLNNVPLTREFHDQLEKNFV----MRMKTEDAEEVFKDMRNAGVEP 230
               +    +   +    +       + L   +          E+A EVF  M   GV  
Sbjct: 277 LSIVKTGKMIHGLVIRMGIESYVNLQNALIHMYSDMYMKCGCVENALEVFNGMEEKGVS- 335

Query: 231 VSTHPYNFIFMKTPPFKYMDLLDYYEDMLDRGIVPMNSTFRILSRQTQNGGLVNQHFSAL 290
                   I            LD + +M + G++P   TF  +    ++ GLV++     
Sbjct: 336 ---SWNALIIGLAVNGLVERSLDMFSEMKNNGVIPNEITFMGVLGACRHMGLVDEGRCHF 392

Query: 291 ARGTTTGSDRRHETEGHGGTQAFFATRLEELARLKSSTTLDDALRVLRRMDVEGTPLISG 350
           A                 G +         +  L  +  L++A +++  M      +   
Sbjct: 393 ASMIEK-----------HGIEPNVKHYGCMVDLLGRAGLLNEAEKLIESMP-----MAPD 436

Query: 351 SVVLNVLLSVFCRAGHIEDTERVLQLAKERGCTPNGATLSRVLK-KSNADRFLQAELILP 409
                 LL    + G  E  ERV +   E    P+      +L     +    +  L + 
Sbjct: 437 VATWGALLGACKKHGDTEMGERVGRKLIE--LQPDHDGFHVLLSNIFASKGDWEDVLEVR 494

Query: 410 DALEAGDVRLSDITDVMCHFF-----NNGM-----RSQVVRILRAYVVR 448
             ++   V  +    ++           G       ++V  +L     R
Sbjct: 495 GMMKQQGVVKTPGCSLIEANGVVHEFLAGDKTHPWINKVEGMLNEMAKR 543


 Score =  154 bits (389), Expect = 1e-35,   Method: Composition-based stats.
 Identities = 58/405 (14%), Positives = 104/405 (25%), Gaps = 56/405 (13%)

Query: 10  PTNSGEVAENVGAFTEVMVPVWSRLCDKVIAAYKAGEDIVVLQHFEELRATPELDVIAHD 69
             N  +  +       +    W+ +    +     G+ +   + F E+      D+++  
Sbjct: 177 CGNMRDARKLFDESPVLDSVSWNSILAGYVKKGDMGQVMEAWKLFNEMDEK---DMVSWS 233

Query: 70  SLISAAPDLTVGAVEKKEDDRAAKKE-RLEYCWGRALLSARHLAG--DDDEHINSIVESF 126
           +LIS      +                RL+     ++LSA          + I+ +V   
Sbjct: 234 ALISGYEQNGMYEEALVMFIEMNANGMRLDEVVVVSVLSACAHLSIVKTGKMIHGLVIRM 293

Query: 127 --EQQFGCVSGYL------RALAINAESALEVLQLYQMMEGPVTTRVATAALHRFLTNDA 178
             E      +  +             E+ALEV    +            A +     N  
Sbjct: 294 GIESYVNLQNALIHMYSDMYMKCGCVENALEVFNGMEEKG----VSSWNALIIGLAVNGL 349

Query: 179 SE-VSGLLQFLKLNNVPLTREFHDQLEKNFVMRMKTEDAEEVFKDMRNA-GVEPVSTHPY 236
            E    +   +K N V         +          ++    F  M    G+EP   H  
Sbjct: 350 VERSLDMFSEMKNNGVIPNEITFMGVLGACRHMGLVDEGRCHFASMIEKHGIEPNVKHYG 409

Query: 237 NFIFMKTPPFKYMDLLDYYEDMLDRGIVPMNSTFRILSRQTQNGGLVNQHFSALARGTTT 296
             + +        +     E M    + P  +T+  L    +  G          +    
Sbjct: 410 CMVDLLGRAGLLNEAEKLIESMP---MAPDVATWGALLGACKKHGDTEMGERVGRKLIE- 465

Query: 297 GSDRRHETEGHGGTQAFFATRLEEL-ARLKSSTTLDDALRVLRRMDVEGTPLISGSVVLN 355
                         Q         L     S    +D L V   M  +G     G     
Sbjct: 466 -------------LQPDHDGFHVLLSNIFASKGDWEDVLEVRGMMKQQGVVKTPG----C 508

Query: 356 VLLSVFC-----RAGH-----IEDTERVLQLAKER----GCTPNG 386
            L+          AG      I   E +L    +R    G  P+ 
Sbjct: 509 SLIEANGVVHEFLAGDKTHPWINKVEGMLNEMAKRLKMEGYAPDT 553


 Score =  144 bits (364), Expect = 8e-33,   Method: Composition-based stats.
 Identities = 29/366 (7%), Positives = 72/366 (19%), Gaps = 76/366 (20%)

Query: 288 SALARGTTTGSDRRHETEGHGGTQAFFATRLEELARLKSS---TTLDDALRVLRRMDVEG 344
                      +R        G  +        L     S     LD +L++  R++   
Sbjct: 35  HLHNCHNLKQFNRILSQMILTGFISDTFAASRLLKFSTDSPFIG-LDYSLQIFDRIENS- 92

Query: 345 TPLISGSVVLNVLLSVFCRAGHIEDTERVLQLAKERGCTPNGATLSRVLKKSNADRFLQ- 403
                   + N ++  + ++   E    + +L  +    P+  T   V++     R L+ 
Sbjct: 93  -----NGFMWNTMMRAYIQSNSAEKALLLYKLMVKNNVGPDNYTYPLVVQACA-VRLLEF 146

Query: 404 AELILPDALEAGDVRLSDI--TDVMCHFFNNGMRSQVVRILRAYVVRCYRNPTESIPHTV 461
               + D +              ++  +   G      ++                 +++
Sbjct: 147 GGKEIHDHVLKVGFDSDVYVQNTLINMYAVCGNMRDARKLFDE-----SPVLDSVSWNSI 201

Query: 462 ALWALRLGP---FDWALGFLAILLASNDEPLSDRIQRRMHEVVKENRSREILKVLEGHKW 518
               ++ G       A      +               +    +     E L +      
Sbjct: 202 LAGYVKKGDMGQVMEAWKLFNEMDEK----DMVSWSALISGYEQNGMYEEALVMFIEMNA 257

Query: 519 DRRSI--------------------------------------LLAPQLQEPTNSSDGAG 540
           +   +                                      L    +   ++     G
Sbjct: 258 NGMRLDEVVVVSVLSACAHLSIVKTGKMIHGLVIRMGIESYVNLQNALIHMYSDMYMKCG 317

Query: 541 EVNGRSSEGGNSGGGHHRRDMG----------PSWMSAMHLVLKEMGVEKEVLMGYKAKL 590
            V                                    M   +K  GV    +       
Sbjct: 318 CVENALEVFNGMEEKGVSSWNALIIGLAVNGLVERSLDMFSEMKNNGVIPNEITFMGVL- 376

Query: 591 SALIND 596
                 
Sbjct: 377 -GACRH 381


>UniRef50_UPI00019851B0 PREDICTED: hypothetical protein n=1 Tax=Vitis vinifera
           RepID=UPI00019851B0
          Length = 580

 Score =  329 bits (843), Expect = 3e-88,   Method: Composition-based stats.
 Identities = 65/528 (12%), Positives = 147/528 (27%), Gaps = 47/528 (8%)

Query: 60  TPELDVIAHDSLISAAPDLTVGAVEKKEDDRAAKKERLEYCWGRALLSARHLAGDDDEHI 119
            P LD  +  + I     +      +    RA    +  +   + + S+         + 
Sbjct: 2   KPMLDQGSLVAAIKRCTRVGDLKAIQAHMVRAN-LTQDTFLTSKLIESSAVTLSGHVAYA 60

Query: 120 NSIVESFE-QQFGCVSGYLRALAIN--AESALEVLQLYQMMEGPVTTRVATAALHRFLTN 176
           + I            +  +R  +I+    +A+ + +   +      +      L      
Sbjct: 61  HRIFSCTHHPNLFMWNTIIRGYSISDSPITAIALYRDMFLCGISPNSYTFGFVLKACCKL 120

Query: 177 -DASEVSGLLQFLKLNNVPLTREFHDQLEKNFVMRMKTEDAEEVFKDMRNAGVEPVSTHP 235
               E   L   +    +       + L K +      + A  +F +M      P S   
Sbjct: 121 LRLCEGQELHSQIVKVGLDFETPLVNGLIKLYAACGCMDYACVMFDEMPE----PDSASW 176

Query: 236 YNFIFMKTPPFKYMDLLDYYEDMLDRGIVPMNSTFRILSRQTQNGGLVNQHFSALARGTT 295
              +       + ++ L  + +M    +     T   +     + G ++      +    
Sbjct: 177 STMVSGYAQNGQAVEALKLFREMQAENVSSDAFTLASVVGVCGDLGALDLGKWVHSYMDK 236

Query: 296 TGSDRRHETEGHGGTQAFFATRLEELARLKSSTTLDDALRVLRRMDVEGTPLISGSVVLN 355
                        G +         +       +LD+AL+V + M              +
Sbjct: 237 E------------GVKIDVVLGTALVGMYSKCGSLDNALKVFQGMAER------DVTAWS 278

Query: 356 VLLSVFCRAGHIEDTERVLQLAKERGCTPNGATLSRVLKKSNADRFLQAELILPDAL-EA 414
            +++ +   GH E   ++    K     PN  T + VL   +    ++    + + +   
Sbjct: 279 TMIAGYAIHGHGEKALQLFDAMKRSKTIPNCVTFTSVLSACSHSGLVEKGHQIFETMWTE 338

Query: 415 GDVRLS--DITDVMCHFFNNGMRSQVVRILRAYVVRCYRNPTESIPHTVALWALRLGPFD 472
             +         ++  F   GM     + ++         P   +  T+       G  D
Sbjct: 339 YKITPQIKHYGCMVDLFCRAGMVGHAHKFIQTMP----IEPNVVLWRTLLGACKTHGYKD 394

Query: 473 WALGFLAILLASNDEPLS-DRIQRRMHEVVKENRSREILKVLEGHKWDRRSILLAPQLQE 531
                   +L    +P S +      +      R   + +V    K        AP+ Q 
Sbjct: 395 LGEHISRKILK--LDPSSPENYVLVSNVYASLGRWSSVCQVRSLMKDK------APKKQH 446

Query: 532 PTNSSDGAGEVNGRSSEGGNSGGGHHRRDMGPSWMSAMHLVLKEMGVE 579
                  + E+N    +       H  R+     +  M   LK++G  
Sbjct: 447 GW----SSIEINFMVHKFIMGDESHPEREKIYGMLHQMARKLKQVGHV 490


 Score =  159 bits (404), Expect = 2e-37,   Method: Composition-based stats.
 Identities = 33/358 (9%), Positives = 77/358 (21%), Gaps = 48/358 (13%)

Query: 258 MLDRGIVPMNSTFRILSRQTQNGGLVNQHFSALARGTTTGSDRRHETEGHGGTQAFFATR 317
           MLD+G      +     ++    G +                                  
Sbjct: 4   MLDQG------SLVAAIKRCTRVGDLKA---------------IQAHMVRANLTQDTFLT 42

Query: 318 LEELARLK--SSTTLDDALRVLRRMDVEGTPLISGSVVLNVLLSVFCRAGHIEDTERVLQ 375
            + +       S  +  A R+                + N ++  +  +        + +
Sbjct: 43  SKLIESSAVTLSGHVAYAHRIFS------CTHHPNLFMWNTIIRGYSISDSPITAIALYR 96

Query: 376 LAKERGCTPNGATLSRVLKKSNADRFLQAELILPDALEAGDVRLSD--ITDVMCHFFNNG 433
                G +PN  T   VLK       L     L   +    +      +  ++  +   G
Sbjct: 97  DMFLCGISPNSYTFGFVLKACCKLLRLCEGQELHSQIVKVGLDFETPLVNGLIKLYAACG 156

Query: 434 MRSQVVRILRAYVVRCYRNPTESIPHTVALWALRLGPFDWALGFLAILLASNDEPLSDRI 493
                  +           P  +   T+     + G    AL     + A N    +  +
Sbjct: 157 CMDYACVMFDEMPE-----PDSASWSTMVSGYAQNGQAVEALKLFREMQAENVSSDAFTL 211

Query: 494 QRRMHEVVKENRSREILKVLEGHKWDRRSILLAPQLQEPTNSSDGAGEVNGRSSEGGNSG 553
              +              V      +   I +              G ++          
Sbjct: 212 ASVVGVCGDLGALDLGKWVHSYMDKEGVKIDVVLG-TALVGMYSKCGSLDNALKVFQGMA 270

Query: 554 GGH----------HRRDMGPSWMSAMHLVLKEMGVEKEVLMGYKAKLSALINDAKKKR 601
                        +           +   +K        +  + + LSA  +    ++
Sbjct: 271 ERDVTAWSTMIAGYAIHGHGEKALQLFDAMKRSKTIPNCV-TFTSVLSACSHSGLVEK 327


 Score =  159 bits (403), Expect = 2e-37,   Method: Composition-based stats.
 Identities = 35/373 (9%), Positives = 90/373 (24%), Gaps = 37/373 (9%)

Query: 17  AENVGAFTEVMVPVWSRLCDKVIAAYKAGEDIVVLQHFEELRATPELDVIAHDSLISAAP 76
            +            +  +        +  E   +     ++    E  ++  + LI    
Sbjct: 96  RDMFLCGISPNSYTFGFVLKACCKLLRLCEGQELHSQIVKVGLDFETPLV--NGLIKLYA 153

Query: 77  DLTVGAVEKKEDDRAAKKERLEYCWGRALLSARHLAGDDDEHINSIVESFEQQFGCVSGY 136
                       D   + +   +     ++S     G   E +  +    + +      +
Sbjct: 154 ACGCMDYACVMFDEMPEPDSASWST---MVSGYAQNGQAVEAL-KLFREMQAENVSSDAF 209

Query: 137 LRALAINAESALEVLQL-------YQMMEGPVTTRVATAALHRFLTND-ASEVSGLLQFL 188
             A  +     L  L L              +   + TA +  +           + Q +
Sbjct: 210 TLASVVGVCGDLGALDLGKWVHSYMDKEGVKIDVVLGTALVGMYSKCGSLDNALKVFQGM 269

Query: 189 KLNNVPLTREFHDQLEKNFVMRMKTEDAEEVFKDMRNAGVEPVSTHPYNFIFMKTPPFKY 248
                         +   + +    E A ++F  M+ +   P      + +   +     
Sbjct: 270 AER----DVTAWSTMIAGYAIHGHGEKALQLFDAMKRSKTIPNCVTFTSVLSACSHSGLV 325

Query: 249 MDLLDYYEDML-DRGIVPMNSTFRILSRQTQNGGLVNQHFSALARGTTTGSDRRHETEGH 307
                 +E M  +  I P    +  +       G+V      +                 
Sbjct: 326 EKGHQIFETMWTEYKITPQIKHYGCMVDLFCRAGMVGHAHKFIQTM-------------- 371

Query: 308 GGTQAFFATRLEELARLKSSTTLDDALRVLRRMDVEGTPLISGSVVLNVLLSVFCRAGHI 367
              +         L   K+    D    + R++               ++ +V+   G  
Sbjct: 372 -PIEPNVVLWRTLLGACKTHGYKDLGEHISRKILKLDPSSPEN---YVLVSNVYASLGRW 427

Query: 368 EDTERVLQLAKER 380
               +V  L K++
Sbjct: 428 SSVCQVRSLMKDK 440


 Score =  144 bits (365), Expect = 7e-33,   Method: Composition-based stats.
 Identities = 35/292 (11%), Positives = 76/292 (26%), Gaps = 15/292 (5%)

Query: 19  NVGAFTEVMVPVWSRLCDKVIAAYKAGEDIVVLQHFEELRA-TPELDVIAHDSLISAAPD 77
                 E     WS +          G+ +  L+ F E++A     D     S++    D
Sbjct: 164 MFDEMPEPDSASWSTMVSGYAQN---GQAVEALKLFREMQAENVSSDAFTLASVVGVCGD 220

Query: 78  LTVGAVEKKEDDRAAKKERLEYCWGRALLSARHLAGDDDEHINSIVESF-EQQFGCVSGY 136
           L    + K       K+           L   +      ++   + +   E+     S  
Sbjct: 221 LGALDLGKWVHSYMDKEGVKIDVVLGTALVGMYSKCGSLDNALKVFQGMAERDVTAWSTM 280

Query: 137 LRALAI--NAESALEVLQLYQMMEGPVTTRVATAALHRFLTNDASE-VSGLLQFL-KLNN 192
           +   AI  + E AL++    +  +        T+ L     +   E    + + +     
Sbjct: 281 IAGYAIHGHGEKALQLFDAMKRSKTIPNCVTFTSVLSACSHSGLVEKGHQIFETMWTEYK 340

Query: 193 VPLTREFHDQLEKNFVMRMKTEDAEEVFKDMRNAGVEPVSTHPYNFIFMKTPPFKYMDLL 252
           +    + +  +   F        A +  + M    +EP        +             
Sbjct: 341 ITPQIKHYGCMVDLFCRAGMVGHAHKFIQTMP---IEPNVVLWRTLLGACKTHGYKDLGE 397

Query: 253 DYYEDMLDRG-IVPMNSTFRILSRQTQNGGLVNQHFSALARGTTTGSDRRHE 303
                +L      P N           + G  +      +        ++H 
Sbjct: 398 HISRKILKLDPSSPENYVLVS--NVYASLGRWSSVCQVRSLMKDKAPKKQHG 447


 Score =  141 bits (357), Expect = 5e-32,   Method: Composition-based stats.
 Identities = 33/348 (9%), Positives = 81/348 (23%), Gaps = 35/348 (10%)

Query: 5   KKINRPTNSGEVAENVGAFTEVMVPVWSRLCDKVIAAYKAGEDIVVLQHFEELRATPELD 64
           K +         ++ V    +   P+ + L     A        V+          PE D
Sbjct: 119 KLLRLCEGQELHSQIVKVGLDFETPLVNGLIKLYAACGCMDYACVMFDEM------PEPD 172

Query: 65  VIAHDSLISAAPDLTVGAVEKKEDDRAAKKERLEYCWGRALLSARHLAGDDDEHINSIVE 124
             +  +++S            K       +      +  A +          +    +  
Sbjct: 173 SASWSTMVSGYAQNGQAVEALKLFREMQAENVSSDAFTLASVVGVCGDLGALDLGKWVHS 232

Query: 125 SFEQQFGCVSGYL-------RALAINAESALEVLQLYQMMEGPVTTRVATAALHRFL-TN 176
             +++   +   L        +   + ++AL+V Q              +  +  +    
Sbjct: 233 YMDKEGVKIDVVLGTALVGMYSKCGSLDNALKVFQGMAER----DVTAWSTMIAGYAIHG 288

Query: 177 DASEVSGLLQFLKLNNVPLTREFHDQLEKNFVMRMKTEDAEEVFKDM-RNAGVEPVSTHP 235
              +   L   +K +           +          E   ++F+ M     + P   H 
Sbjct: 289 HGEKALQLFDAMKRSKTIPNCVTFTSVLSACSHSGLVEKGHQIFETMWTEYKITPQIKHY 348

Query: 236 YNFIFMKTPPFKYMDLLDYYEDMLDRGIVPMNSTFRILSRQTQNGGLVNQHFSALARGTT 295
              + +            + + M    I P    +R L    +  G  +       +   
Sbjct: 349 GCMVDLFCRAGMVGHAHKFIQTMP---IEPNVVLWRTLLGACKTHGYKDLGEHISRKILK 405

Query: 296 TGSDRRHETEGHGGTQAFFATRLEELARLKSSTTLDDALRVLRRMDVE 343
                         +       +       S        +V   M  +
Sbjct: 406 -----------LDPSSPENYVLVS--NVYASLGRWSSVCQVRSLMKDK 440


>UniRef50_B9I4A0 Predicted protein n=1 Tax=Populus trichocarpa RepID=B9I4A0_POPTR
          Length = 501

 Score =  329 bits (843), Expect = 3e-88,   Method: Composition-based stats.
 Identities = 55/519 (10%), Positives = 134/519 (25%), Gaps = 68/519 (13%)

Query: 28  VPVWSRLCDKVIAAYKAGEDIVVLQHFEELRATP-ELDVIAHDSLISAAPDLTVGAVEKK 86
           + +W+ +           E I   + F+E+     +     +  +I++  +L      K+
Sbjct: 19  IVIWNAMIRGYAFNGPFQECI---RMFDEMPQRGLKPHNFTYPYVINSCCELEWYGRGKR 75

Query: 87  EDDRAAKKE-RLEYCWGRALLSARHLAG----------DDDEHINSIVESFE-QQFGCVS 134
                 K      Y    +L +                   ++   I +    +     +
Sbjct: 76  VHCEIVKSGFESSYAVANSLFNMYLKMPASFDVGLASNCKLDYARKIFDDMCVRPVELWN 135

Query: 135 GYL--RALAINAESALEVLQLYQMMEGPVTTRVATAALHRFLT-NDASEVSGLLQFLKLN 191
             +       + +SA E+  +              + +  +      +   GL + +   
Sbjct: 136 QMIGKYVNIGDVKSARELFDIMPER----DIVSWNSMILGYAKGGKVANARGLFEKMPEK 191

Query: 192 NVPLTREFHDQLEKNFVMRMKTEDAEEVFKDMRNAGVEPVSTHPYNFIFMKTPPFKYMDL 251
                      +   +      E A   F+ M             + I       K+++ 
Sbjct: 192 ----NVISWTSMIGAYADTDDLETARSFFETMPQR----NVVSWNSMISSYAKHGKFVES 243

Query: 252 LDYYEDMLDRGIVPMNSTFRILSRQTQNGGLVNQHFSALARGTTTGSDRRHETEGHGGTQ 311
           L+ +  M   G+ P   TF  +     N G +                            
Sbjct: 244 LNLFVQMQSEGVTPDGYTFVSVLSACSNLGDLEFGKYIHYLSGDLSQSEVM--------- 294

Query: 312 AFFATRLEELARLKSSTTLDDALRVLRRMDVEGTPLISGSVVLNVLLSVFCRAGHIEDTE 371
                             +D A  V  ++              NV++      G  E+  
Sbjct: 295 ----VGTALTEMYAQCGDVDKAFAVFIKIGKR------DVFCWNVIIKALALHGRSEEAI 344

Query: 372 RVLQLAKERGCTPNGATLSRVLKKSNADRFLQAELILPDALEAG---DVRLSDITDVMCH 428
           ++  L ++ G  PN  T +  L   +    ++   I+ +++E       +++    ++  
Sbjct: 345 KIFLLMRKTGLKPNDFTFTSALFACSHGGLVEEGHIIFNSMEKDYKIIPKITHYGCLIDM 404

Query: 429 FFNNGMRSQVVRILRAYVVRCYRNPTESIPHTVALWALRLGPFDWALGFLA---ILL--A 483
              NG   + + ++          P  +I   +       G    A   +     +    
Sbjct: 405 LCRNGQLEEAMLLVEDMP----FQPDVAIWGALLGGCRVTGDLKLAEKVVEKATEMETNE 460

Query: 484 SNDEPLSDRIQRRMHEVVKENRSREILKVLEGHKWDRRS 522
           S             +      +  E     +     + S
Sbjct: 461 SGV------YVLLSNIHASAGQWIEAADARKKMDEKKIS 493


 Score =  307 bits (788), Expect = 6e-82,   Method: Composition-based stats.
 Identities = 45/448 (10%), Positives = 109/448 (24%), Gaps = 58/448 (12%)

Query: 120 NSIVESF----EQQFGCVSGYLRALAINA--ESALEVLQLYQMMEGPVTTRVATAALHRF 173
           N I          +    +  +R  A N   +  + +                   ++  
Sbjct: 5   NLIFSQMGHDSSAEIVIWNAMIRGYAFNGPFQECIRMFDEMPQRGLKPHNFTYPYVINSC 64

Query: 174 LTND-ASEVSGLLQFLKLNNVPLTREFHDQLEKNFVM-----------RMKTEDAEEVFK 221
              +       +   +  +    +    + L   ++              K + A ++F 
Sbjct: 65  CELEWYGRGKRVHCEIVKSGFESSYAVANSLFNMYLKMPASFDVGLASNCKLDYARKIFD 124

Query: 222 DMRNAGVEPVSTHPYNFIFMKTPPFKYMDLLDYYEDMLDRGIVPMNSTFRILSRQTQNGG 281
           DM    VE         I             + ++ M +R       ++  +      GG
Sbjct: 125 DMCVRPVEL----WNQMIGKYVNIGDVKSARELFDIMPER----DIVSWNSMILGYAKGG 176

Query: 282 LVNQHFSALARGTTTGSDRRHETEGHGGTQAFFATRLEELARLKSSTTLDDALRVLRRMD 341
            V        +                       +    +     +  L+ A      M 
Sbjct: 177 KVANARGLFEKMPEK----------------NVISWTSMIGAYADTDDLETARSFFETMP 220

Query: 342 VEGTPLISGSVVLNVLLSVFCRAGHIEDTERVLQLAKERGCTPNGATLSRVLKKSNADRF 401
                     V  N ++S + + G   ++  +    +  G TP+G T   VL   +    
Sbjct: 221 QR------NVVSWNSMISSYAKHGKFVESLNLFVQMQSEGVTPDGYTFVSVLSACSNLGD 274

Query: 402 LQAELILP---DALEAGDVRLSDITDVMCHFFNNGMRSQVVRILRAYVVRCYRNPTESIP 458
           L+    +      L   +V +     +   +   G   +   +      R          
Sbjct: 275 LEFGKYIHYLSGDLSQSEVMVGT--ALTEMYAQCGDVDKAFAVFIKIGKR-----DVFCW 327

Query: 459 HTVALWALRLGPFDWALGFLAILLASNDEPLSDRIQRRMHEVVKENRSREILKVLEGHKW 518
           + +       G  + A+    ++  +  +P        +          E   +    + 
Sbjct: 328 NVIIKALALHGRSEEAIKIFLLMRKTGLKPNDFTFTSALFACSHGGLVEEGHIIFNSMEK 387

Query: 519 DRRSILLAPQLQEPTNSSDGAGEVNGRS 546
           D + I          +     G++    
Sbjct: 388 DYKIIPKITHYGCLIDMLCRNGQLEEAM 415


 Score =  220 bits (560), Expect = 2e-55,   Method: Composition-based stats.
 Identities = 37/443 (8%), Positives = 105/443 (23%), Gaps = 84/443 (18%)

Query: 213 TEDAEEVFKDMRNAGVEPVSTHPYNFIFMKTPPFKYMDLLDYYEDMLDRGIVPMNSTFRI 272
            + +  +F  M               I        + + +  +++M  RG+ P N T+  
Sbjct: 1   MDYSNLIFSQM-GHDSSAEIVIWNAMIRGYAFNGPFQECIRMFDEMPQRGLKPHNFTYPY 59

Query: 273 LSRQTQNGGLVNQHFSALARGTTTGSDRRHETEGHGGTQAFFATRLEELARLKS------ 326
           +           +          +            G ++ +A                 
Sbjct: 60  VINSCCELEWYGRGKRVHCEIVKS------------GFESSYAVANSLFNMYLKMPASFD 107

Query: 327 -----STTLDDALRVLRRMDVEGTPLISGSVVLNVLLSVFCRAGHIEDTERVLQLAKERG 381
                +  LD A ++   M V    L       N ++  +   G ++    +  +  ER 
Sbjct: 108 VGLASNCKLDYARKIFDDMCVRPVEL------WNQMIGKYVNIGDVKSARELFDIMPER- 160

Query: 382 CTPNGATLSRVLKKSNADRFLQAELILPDALEAGDVRLSDITDVMCHFFNNGMRSQVVRI 441
              +  + + ++        +     L + +   +V     T ++  + +          
Sbjct: 161 ---DIVSWNSMILGYAKGGKVANARGLFEKMPEKNV--ISWTSMIGAYADTDDLETARSF 215

Query: 442 LRAYVVRCYRNPTESIPHTVALWALRLGPFDWALGFLAILLASNDEPLSDRIQRRMHEVV 501
                 R          +++     + G F  +L     + +    P        +    
Sbjct: 216 FETMPQR-----NVVSWNSMISSYAKHGKFVESLNLFVQMQSEGVTPDGYTFVSVLSACS 270

Query: 502 KENRSREILKV-LEGHKWDRRSILLAPQLQEPT-------NSSDGAGEVNGRSSEGGNSG 553
                     +        +  +++   L E          +     ++  R     N  
Sbjct: 271 NLGDLEFGKYIHYLSGDLSQSEVMVGTALTEMYAQCGDVDKAFAVFIKIGKRDVFCWNVI 330

Query: 554 GGHHRRDMGPSWMSAMHLVLKEMGVEKEV------------------------------- 582
                          + L++++ G++                                  
Sbjct: 331 IKALALHGRSEEAIKIFLLMRKTGLKPNDFTFTSALFACSHGGLVEEGHIIFNSMEKDYK 390

Query: 583 ----LMGYKAKLSALINDAKKKR 601
               +  Y   +  L  + + + 
Sbjct: 391 IIPKITHYGCLIDMLCRNGQLEE 413


 Score =  179 bits (455), Expect = 3e-43,   Method: Composition-based stats.
 Identities = 57/391 (14%), Positives = 125/391 (31%), Gaps = 43/391 (10%)

Query: 4   EKKINRPTNSGEV---AENVGAFTEVMVPVWSRLCDKVIAAYKAGEDIVVLQHFEELRAT 60
            + I +  N G+V    E      E  +  W+ +        K      + +        
Sbjct: 135 NQMIGKYVNIGDVKSARELFDIMPERDIVSWNSMILGYAKGGKVANARGLFEKM------ 188

Query: 61  PELDVIAHDSLISAAPDLTVGAVEKKEDDRAAKKERLEYCWGRALLSARHLAGDDDEHIN 120
           PE +VI+  S+I A  D       +   +   ++  + +    +++S+    G   E +N
Sbjct: 189 PEKNVISWTSMIGAYADTDDLETARSFFETMPQRNVVSW---NSMISSYAKHGKFVESLN 245

Query: 121 SIVESFEQQFGCVSGYLRALAINAESALEVLQLYQ----MMEGPVTTRVA--TAALHRFL 174
            +    + +     GY     ++A S L  L+  +    +      + V   TA    + 
Sbjct: 246 -LFVQMQSEGVTPDGYTFVSVLSACSNLGDLEFGKYIHYLSGDLSQSEVMVGTALTEMYA 304

Query: 175 -TNDASEVSGLLQFLKLNNVPLTREFHDQLEKNFVMRMKTEDAEEVFKDMRNAGVEPVST 233
              D  +   +   +            + + K   +  ++E+A ++F  MR  G++P   
Sbjct: 305 QCGDVDKAFAVFIKIGKR----DVFCWNVIIKALALHGRSEEAIKIFLLMRKTGLKPNDF 360

Query: 234 HPYNFIFMKTPPFKYMDLLDYYEDM-LDRGIVPMNSTFRILSRQTQNGGLVNQHFSALAR 292
              + +F  +      +    +  M  D  I+P  + +  L       G + +    +  
Sbjct: 361 TFTSALFACSHGGLVEEGHIIFNSMEKDYKIIPKITHYGCLIDMLCRNGQLEEAMLLVED 420

Query: 293 GTTTGSDRRHETEGHGGTQAFFATRLEELARLKSSTTLDDALRVLRRMDVEGTPLISGSV 352
                             Q   A     L   + +  L  A +V+ +     T       
Sbjct: 421 M---------------PFQPDVAIWGALLGGCRVTGDLKLAEKVVEKATEMETNESG--- 462

Query: 353 VLNVLLSVFCRAGHIEDTERVLQLAKERGCT 383
           V  +L ++   AG   +     +   E+  +
Sbjct: 463 VYVLLSNIHASAGQWIEAADARKKMDEKKIS 493


 Score =  156 bits (394), Expect = 3e-36,   Method: Composition-based stats.
 Identities = 43/298 (14%), Positives = 91/298 (30%), Gaps = 20/298 (6%)

Query: 12  NSGEVAENVGAFTEVMVPVWSRLCDKVIAAYKAGEDIVVLQHFEELRATPELDVIAHDSL 71
           +            +  V  W+ +        K  E + +    +    TP  D     S+
Sbjct: 208 DLETARSFFETMPQRNVVSWNSMISSYAKHGKFVESLNLFVQMQSEGVTP--DGYTFVSV 265

Query: 72  ISAAPDLTVGAVEKKEDDRAAKKERLEYCWGRALLSARHLAGDDDEHINSIVESFEQQFG 131
           +SA  +L      K     +    + E   G AL       GD D+     ++  ++   
Sbjct: 266 LSACSNLGDLEFGKYIHYLSGDLSQSEVMVGTALTEMYAQCGDVDKAFAVFIKIGKRDVF 325

Query: 132 CVSGYLRALAINA--ESALEVLQLYQMMEGPVTTRVATAALHRFLTNDA-SEVSGLLQFL 188
           C +  ++ALA++   E A+++  L +           T+AL          E   +   +
Sbjct: 326 CWNVIIKALALHGRSEEAIKIFLLMRKTGLKPNDFTFTSALFACSHGGLVEEGHIIFNSM 385

Query: 189 KLN-NVPLTREFHDQLEKNFVMRMKTEDAEEVFKDMRNAGVEPVSTHPYNFIFMKTPPFK 247
           + +  +      +  L        + E+A  + +DM     +P        +        
Sbjct: 386 EKDYKIIPKITHYGCLIDMLCRNGQLEEAMLLVEDMP---FQPDVAIWGALLGGCRVTGD 442

Query: 248 YMDLLDYYE---DML--DRGIVPMNSTFRILSRQTQNGGLVNQHFSALARGTTTGSDR 300
                   E   +M   + G+      + +LS    + G   +   A  +       +
Sbjct: 443 LKLAEKVVEKATEMETNESGV------YVLLSNIHASAGQWIEAADARKKMDEKKISK 494


>UniRef50_Q94I34 Os10g0400250 protein n=4 Tax=Poaceae RepID=Q94I34_ORYSJ
          Length = 651

 Score =  329 bits (843), Expect = 3e-88,   Method: Composition-based stats.
 Identities = 57/600 (9%), Positives = 136/600 (22%), Gaps = 70/600 (11%)

Query: 16  VAENVGAFTEVMVPVWSRLCDKVIAAYKAGED-----IVVLQHFEELRATP--ELDVIAH 68
           +   +   + +    ++     +  +              L  +  L  +     D +  
Sbjct: 69  LRHALALLSSLPASAYNAAIRALSLSDDGDRHGHGVVRRCLPLYRALLRSGTARPDHLTF 128

Query: 69  DSLISAAPDLTVGAVEKKEDDRAAKKERLEYCWGRALLSARHLAGDDDEHINSIVE-SFE 127
             L+ A   L              +       +     +         E    + + S  
Sbjct: 129 PFLLKACARLREWGYGDAALAHVLRLGLDSDVFVVNAATHFLSIRGPMEDARRLFDRSPV 188

Query: 128 QQFGCVSGYLRALAINAE--SALEVLQLYQMMEGPVTTRVATAALHRFLTN---DASEVS 182
           +     +  +           ALE+       +  V     T            D     
Sbjct: 189 RDLVSWNTLIGGYVRRGNPAEALELFWRMVAEDAVVRPDEVTMIAAVSGCGQMRDLELGR 248

Query: 183 GLLQFLKLNNVPLTREFHDQLEKNFVMRMKTEDAEEVFKDMRNAGVEPVSTHPYNFIFMK 242
            L  F+  + V  T    + L   ++     E A+ VF+ + +             I   
Sbjct: 249 RLHGFVDSDGVSCTVRLMNALMDMYIKCGSLEMAKSVFERIEHR----TVVSWTTMIVGF 304

Query: 243 TPPFKYMDLLDYYEDMLDRGIVPMNSTFRILSRQTQNGGLVNQHFSALARGTT------- 295
                  D    +++M +R + P    +  L           +  S              
Sbjct: 305 AKFGLMDDARKVFDEMPERDVFP----WNALMTGYVQCKQCKEALSLFHEMQEASVVPDE 360

Query: 296 ----------------TGSDRRHETEGHGGTQAFFATRLEELARLKSSTTLDDALRVLRR 339
                                 H            A     +        ++ A+ + + 
Sbjct: 361 ITMVNLLTACSQLGALEMGMWVHRYIEKHRLVFSVALGTSLIDMYAKCGNIEKAIHIFKE 420

Query: 340 MDVEGTPLISGSVVLNVLLSVFCRAGHIEDTERVLQLAKERGCTPNGATLSRVLKKSNAD 399
           +  +       ++    ++      GH  +     +   E G  P+  T   VL      
Sbjct: 421 IPEK------NALTWTAMICGLANHGHANEAIEHFRTMIELGQKPDEITFIGVLSACCHA 474

Query: 400 RFLQAELILPDALEAGDV---RLSDITDVMCHFFNNGMRSQVVRILRAYVVRCYRNPTES 456
             ++        +E       ++   + ++      G   +  +++          P   
Sbjct: 475 GLVKEGREFFSLMETKYHLERKMKHYSCMIDLLGRAGHLDEAEQLVNTMP----MEPDAV 530

Query: 457 IPHTVALWALRLGPFDWALGFLAILLASNDEP-LSDRIQRRMHEVVKENRSREILKVLEG 515
           +   +       G           +     +P  S       +   + N  ++  KV   
Sbjct: 531 VWGAIFFACRMQGNISLGEKA--AMKLVEIDPSDSGIYVLLANMYAEANMRKKADKVRAM 588

Query: 516 HKWDRRSILLAPQLQEPTNSSDGAGEVNGRSSEGGNSGGGHHRRDMGPSWMSAMHLVLKE 575
            +      +                E+NG   E       H         +  + L +K 
Sbjct: 589 MRHLGVEKVP----------GCSCIELNGVVHEFIVKDKSHMDSHAIYDCLHEITLQIKH 638


 Score =  308 bits (791), Expect = 3e-82,   Method: Composition-based stats.
 Identities = 47/537 (8%), Positives = 120/537 (22%), Gaps = 70/537 (13%)

Query: 113 GDDDEHINSIVESFEQQFGCVSGYLRALAIN----------AESALEVLQLYQMME-GPV 161
                H  +++ S        +  +RAL+++              L + +          
Sbjct: 66  PSPLRHALALLSSLPAS--AYNAAIRALSLSDDGDRHGHGVVRRCLPLYRALLRSGTARP 123

Query: 162 TTRVATAALHRFLTND-ASEVSGLLQFLKLNNVPLTREFHDQLEKNFVMRMKTEDAEEVF 220
                   L               L  +    +       +       +R   EDA  +F
Sbjct: 124 DHLTFPFLLKACARLREWGYGDAALAHVLRLGLDSDVFVVNAATHFLSIRGPMEDARRLF 183

Query: 221 KDMRNAGVEPVSTHPYNFIFMKTPPFKYMDLLDYYEDMLDRG--IVPMNSTFRILSRQTQ 278
                             I          + L+ +  M+     + P   T         
Sbjct: 184 DRSPVR----DLVSWNTLIGGYVRRGNPAEALELFWRMVAEDAVVRPDEVTMIAAVSGCG 239

Query: 279 NGGLVNQHFSALARGTTTGSDRRHETEGHGGT-------------------QAFFATRLE 319
               +           + G                                     +   
Sbjct: 240 QMRDLELGRRLHGFVDSDGVSCTVRLMNALMDMYIKCGSLEMAKSVFERIEHRTVVSWTT 299

Query: 320 ELARLKSSTTLDDALRVLRRMDVEGTPLISGSVVLNVLLSVFCRAGHIEDTERVLQLAKE 379
            +        +DDA +V   M              N L++ + +    ++   +    +E
Sbjct: 300 MIVGFAKFGLMDDARKVFDEMPER------DVFPWNALMTGYVQCKQCKEALSLFHEMQE 353

Query: 380 RGCTPNGATLSRVLKKSNADRFLQAELILPDALEAGDVRLSDI--TDVMCHFFNNGMRSQ 437
               P+  T+  +L   +    L+  + +   +E   +  S    T ++  +   G   +
Sbjct: 354 ASVVPDEITMVNLLTACSQLGALEMGMWVHRYIEKHRLVFSVALGTSLIDMYAKCGNIEK 413

Query: 438 VVRILRAYVVRCYRNPTESIPHTVALWALRLGPFDWALGFLAILLASNDEPLSDRIQRRM 497
            + I +    +            +       G  + A+     ++    +P        +
Sbjct: 414 AIHIFKEIPEK-----NALTWTAMICGLANHGHANEAIEHFRTMIELGQKPDEITFIGVL 468

Query: 498 HEVVKENRSREILKVLEGHKWDRRSILLAPQLQEPTNSSDGAGEVNGRSSEGGNSGGGHH 557
                    +E  +     +                +    AG ++              
Sbjct: 469 SACCHAGLVKEGREFFSLMETKYHLERKMKHYSCMIDLLGRAGHLDEAEQLVN----TMP 524

Query: 558 RRDMGPSWMSAMHLV-------------LKEMGVEKEVLMGYKAKLSALINDAKKKR 601
                  W +                  +K + ++      Y   L+ +  +A  ++
Sbjct: 525 MEPDAVVWGAIFFACRMQGNISLGEKAAMKLVEIDPSDSGIY-VLLANMYAEANMRK 580


 Score =  226 bits (577), Expect = 2e-57,   Method: Composition-based stats.
 Identities = 42/443 (9%), Positives = 114/443 (25%), Gaps = 33/443 (7%)

Query: 15  EVAENVGAFTEVMVPVWSRLCDKVIAAYKAGEDIVVLQHFEELRATPELDVIAHDSLISA 74
           +            +  W+ L    +      E + +        A    D +   + +S 
Sbjct: 178 DARRLFDRSPVRDLVSWNTLIGGYVRRGNPAEALELFWRMVAEDAVVRPDEVTMIAAVSG 237

Query: 75  APDLTVGAVEKKEDDRAAKKERLEYCWGRALLSARHLAGDDDEHINSIVESFE-QQFGCV 133
              +    + ++                   L   ++     E   S+ E  E +     
Sbjct: 238 CGQMRDLELGRRLHGFVDSDGVSCTVRLMNALMDMYIKCGSLEMAKSVFERIEHRTVVSW 297

Query: 134 SGYLRALAINA--ESALEVLQLYQMMEGPVTTRVATAALHRFLTND-ASEVSGLLQFLKL 190
           +  +   A     + A +V       +         A +  ++      E   L   ++ 
Sbjct: 298 TTMIVGFAKFGLMDDARKVFDEMPERDVFP----WNALMTGYVQCKQCKEALSLFHEMQE 353

Query: 191 NNVPLTREFHDQLEKNFVMRMKTEDAEEVFKDMRNAGVEPVSTHPYNFIFMKTPPFKYMD 250
            +V         L          E    V + +    +        + I M         
Sbjct: 354 ASVVPDEITMVNLLTACSQLGALEMGMWVHRYIEKHRLVFSVALGTSLIDMYAKCGNIEK 413

Query: 251 LLDYYEDMLDRGIVPMNSTFRILSRQTQNGGLVNQHFSALARGTTTGSDRRHETEGHGGT 310
            +  ++++ ++       T+  +     N G  N+                       G 
Sbjct: 414 AIHIFKEIPEK----NALTWTAMICGLANHGHANEAIEHFRTM------------IELGQ 457

Query: 311 QAFFATRLEELARLKSSTTLDDALRVLRRMDVEGTPLISGSVVLNVLLSVFCRAGHIEDT 370
           +    T +  L+    +  + +       M+ +   L       + ++ +  RAGH+++ 
Sbjct: 458 KPDEITFIGVLSACCHAGLVKEGREFFSLMETK-YHLERKMKHYSCMIDLLGRAGHLDEA 516

Query: 371 ERVLQLAKERGCTPNGATLSRVLKKSNADRFLQAELILPDALEAGDVRLS---DITDVMC 427
           E+++         P+      +         +        A++  ++  S       +  
Sbjct: 517 EQLVNTMP---MEPDAVVWGAIFFACRMQGNISLGEK--AAMKLVEIDPSDSGIYVLLAN 571

Query: 428 HFFNNGMRSQVVRILRAYVVRCY 450
            +    MR +  ++         
Sbjct: 572 MYAEANMRKKADKVRAMMRHLGV 594


 Score =  137 bits (346), Expect = 1e-30,   Method: Composition-based stats.
 Identities = 36/358 (10%), Positives = 76/358 (21%), Gaps = 38/358 (10%)

Query: 4   EKKINRPTNSGEVAENVGAFTE---VMVPVWSRLCDKVIAAYKAGEDIVVLQHFEELRAT 60
              ++     G +      F       V  W+ +           +   V          
Sbjct: 267 NALMDMYIKCGSLEMAKSVFERIEHRTVVSWTTMIVGFAKFGLMDDARKVFDEM------ 320

Query: 61  PELDVIAHDSLISAAPDLTVGAVEKKEDDRAAKKERLEYCWGRALLSARHLAGDDDEHIN 120
           PE DV   ++L++                   +   +        L          E   
Sbjct: 321 PERDVFPWNALMTGYVQCKQCKEALSLFHEMQEASVVPDEITMVNLLTACSQLGALEMGM 380

Query: 121 SIVESFEQQFGCVSGY-------LRALAINAESALEVLQLYQMMEGPVTTRVATAALHRF 173
            +    E+     S         + A   N E A+ + +              TA +   
Sbjct: 381 WVHRYIEKHRLVFSVALGTSLIDMYAKCGNIEKAIHIFKEIPEK----NALTWTAMICGL 436

Query: 174 L-TNDASEVSGLLQFLKLNNVPLTREFHDQLEKNFVMRMKTEDAEEVFKDMR-NAGVEPV 231
                A+E     + +              +          ++  E F  M     +E  
Sbjct: 437 ANHGHANEAIEHFRTMIELGQKPDEITFIGVLSACCHAGLVKEGREFFSLMETKYHLERK 496

Query: 232 STHPYNFIFMKTPPFKYMDLLDYYEDMLDRGIVPMNSTFRILSRQTQNGGLVNQHFSALA 291
             H    I +        +       M    + P    +  +    +  G ++    A  
Sbjct: 497 MKHYSCMIDLLGRAGHLDEAEQLVNTMP---MEPDAVVWGAIFFACRMQGNISLGEKA-- 551

Query: 292 RGTTTGSDRRHETEGHGGTQAFFATRLEELARLKSSTTLDDALRVLRRMDVEGTPLIS 349
                        +      +     +        +     A +V   M   G   + 
Sbjct: 552 -----------AMKLVEIDPSDSGIYVLLANMYAEANMRKKADKVRAMMRHLGVEKVP 598


>UniRef50_D1I4V9 Whole genome shotgun sequence of line PN40024,
           scaffold_57.assembly12x (Fragment) n=1 Tax=Vitis
           vinifera RepID=D1I4V9_VITVI
          Length = 631

 Score =  328 bits (842), Expect = 3e-88,   Method: Composition-based stats.
 Identities = 57/577 (9%), Positives = 131/577 (22%), Gaps = 73/577 (12%)

Query: 66  IAHDSLISAAPDLTVGAVEKKEDDRAAKKERLEYCWGRALLSARHLAG--DDDEHINSIV 123
           + H+  +S     +     ++    + K     + +  + L A +     +D  +  SI 
Sbjct: 14  LPHNLHLSLFQTCSAPQEVEQLHAFSLKTAIFNHPFVSSRLLALYSDPKINDLGYARSIF 73

Query: 124 ESF-EQQFGCVSGYLRALAIN--AESALEVLQLYQMMEGPVTTRVATAALHRFLTNDA-S 179
           +    +     +  ++    N  +   + +       E           +          
Sbjct: 74  DRIQRRSLIHWNTIIKCYVENQFSHDGIVLFHELV-HEYLPDNFTLPCVIKGCARLGVVQ 132

Query: 180 EVSGLLQFLKLNNVPLTREFHDQLEKNFVMRMKTEDAEEVFKDMRNAGVEP-------VS 232
           E   +                  L   +    + + A +VF  M +  V           
Sbjct: 133 EGKQIHGLALKIGFGSDVFVQGSLVNMYSKCGEIDCARKVFDGMIDKDVVLWNSLIDGNL 192

Query: 233 THPYNFIFMKTPPFKYMDLLDYYEDMLDRGIVPMNSTFRILSRQTQNGGLVNQHFSALAR 292
                 I        +   L+ +  M          T+ ++    +  G           
Sbjct: 193 VSWNAMINGYMKSGDFDSALELFYQMPIW----DLVTWNLMIAGYELNGQFMDAVKMFFM 248

Query: 293 GTTTG-----------------------SDRRHETEGHGGTQAFFATRLEELARLKSSTT 329
               G                           H      G +         +        
Sbjct: 249 MLKLGSRPSHATLVSVLSAVSGLAVLGKGRWIHSYMEKNGFELDGILGTSLIEMYAKCGC 308

Query: 330 LDDALRVLRRMDVEGTPLISGSVVLNVLLSVFCRAGHIEDTERVLQLAKERGCTPNGATL 389
           ++ AL V R +  +             ++      G       +     + G  PN    
Sbjct: 309 IESALTVFRAIQKKK------VGHWTAIIVGLGIHGMANHALALFLEMCKTGLKPNAIIF 362

Query: 390 SRVLKKSNADRFLQAELILPDALE-AGDVRL--SDITDVMCHFFNNGMRSQVVRILRAYV 446
             VL   N    +       D +     +         ++      G   +    +    
Sbjct: 363 IGVLNACNHAGLVDDGRQYFDMMMNEYKIEPTLEHYGCLVDILCRAGHLEEAKNTIENMP 422

Query: 447 VRCYRNPTESIPHTVALWALRLGPFDWALGFLAILLASNDEPLSD-RIQRRMHEVVKENR 505
                +P + I  ++   +   G  D        ++     P +        +       
Sbjct: 423 ----ISPNKVIWMSLLGGSRNHGKIDIGEYAAQRVIE--VAPETIGCYILLSNMYAASGM 476

Query: 506 SREILKVLEGHKWDRRSILLAPQLQEPTNSSDGAGEVNGRSSEGGNSGGGHHRRDMGPSW 565
             ++  V E                        + E  G   E       H +     + 
Sbjct: 477 WEKVSHVREMMYKRGFRKDP----------GCSSVEHKGTLHEFIVGDISHPQTKEIYAK 526

Query: 566 MSAMHLVLKEMGVEKEVLMGYKAKLSALINDAKKKRD 602
           MS M   LK +G   +     +     L  + +K+++
Sbjct: 527 MSEMKEKLKCVGHVPD---TTQVL---LCIEGEKEKE 557


 Score =  196 bits (498), Expect = 3e-48,   Method: Composition-based stats.
 Identities = 63/590 (10%), Positives = 142/590 (24%), Gaps = 65/590 (11%)

Query: 12  NSGEVAENVGAFTEVMVPVWSRLCDKVIAAYKAGEDIVVLQHFEELRATPELDVIAHDSL 71
           + G             +  W+ +    +    + + IV    F EL      D      +
Sbjct: 65  DLGYARSIFDRIQRRSLIHWNTIIKCYVENQFSHDGIV---LFHELVHEYLPDNFTLPCV 121

Query: 72  ISAAPDLTVGAVEKKEDDRAAKKERLEYCWGRALLSARHLAGDDDEHINSIVESFEQ--- 128
           I     L V    K+    A K       + +  L   +    + +    + +       
Sbjct: 122 IKGCARLGVVQEGKQIHGLALKIGFGSDVFVQGSLVNMYSKCGEIDCARKVFDGMIDKDV 181

Query: 129 ---------QFGCVSGYLRALA--INAESALEVLQLYQMMEGPVTTRVATAALHRF-LTN 176
                         +  +       + +SALE+     +             +  + L  
Sbjct: 182 VLWNSLIDGNLVSWNAMINGYMKSGDFDSALELFYQMPIW----DLVTWNLMIAGYELNG 237

Query: 177 DASEVSGLLQFLKLNNVPLTREFHDQLEKNFVMRMKTEDAEEVFKDMRNAGVEPVSTHPY 236
              +   +   +       +      +               +   M   G E       
Sbjct: 238 QFMDAVKMFFMMLKLGSRPSHATLVSVLSAVSGLAVLGKGRWIHSYMEKNGFELDGILGT 297

Query: 237 NFIFMKTPPFKYMDLLDYYEDMLDRGIVPMNSTFRILSRQTQNGGLVNQHFSALARGTTT 296
           + I M          L  +  +  + +      +  +       G+ N   +       T
Sbjct: 298 SLIEMYAKCGCIESALTVFRAIQKKKVG----HWTAIIVGLGIHGMANHALALFLEMCKT 353

Query: 297 GSDRRHETEGHGGTQAFFATRLEELARLKSSTTLDDALRVLRRMDVEGTPLISGSVVLNV 356
           G                    +  L     +  +DD  +    M  E   +         
Sbjct: 354 GLK------------PNAIIFIGVLNACNHAGLVDDGRQYFDMMMNE-YKIEPTLEHYGC 400

Query: 357 LLSVFCRAGHIEDTERVLQLAKERGCTPNGATLSRVLKKSNADRFLQAELILPDALEAGD 416
           L+ + CRAGH+E+ +  ++       +PN      +L  S     +         +    
Sbjct: 401 LVDILCRAGHLEEAKNTIENMP---ISPNKVIWMSLLGGSRNHGKIDIGEYAAQRVIE-- 455

Query: 417 VRLSDITDVM---CHFFNNGMRSQVVRILRAYVVRCYRNP----TESIPHTV---ALWAL 466
           V    I   +     +  +GM  +V  +      R +R      +     T+    +  +
Sbjct: 456 VAPETIGCYILLSNMYAASGMWEKVSHVREMMYKRGFRKDPGCSSVEHKGTLHEFIVGDI 515

Query: 467 RLGPFDWALGFLAILLAS----NDEPLSDRIQRRMHEVVKENRSREILKVLEGHKWDRRS 522
                      ++ +          P +   Q  +   ++  + +E    LE H      
Sbjct: 516 SHPQTKEIYAKMSEMKEKLKCVGHVPDTT--QVLL--CIEGEKEKEAE--LENHSERLAI 569

Query: 523 ILLAPQLQE-PTNSSDGAGEVNGRSSEGGNSGGGHHRRDMGPSWMSAMHL 571
                 ++            V              + R++        H 
Sbjct: 570 AFGLINVKPGIPIRIMKNLRVCNDCHSVTKLLSKIYSREIIVRDNCRFHH 619


 Score =  151 bits (383), Expect = 6e-35,   Method: Composition-based stats.
 Identities = 38/394 (9%), Positives = 108/394 (27%), Gaps = 66/394 (16%)

Query: 5   KKINRPTNSGE---VAENVGAFTEVMVPVWSRLCDKVIAAYKAGEDIVVLQHFEELRATP 61
             +N  +  GE     +      +  V +W+ L D                         
Sbjct: 155 SLVNMYSKCGEIDCARKVFDGMIDKDVVLWNSLIDG------------------------ 190

Query: 62  ELDVIAHDSLISAAPDLTVGAVEKKEDDRAAKKERLEYCWGRALLSARHLAGDDDEHINS 121
             ++++ +++I+            +   +    + + +     +++   L G   + +  
Sbjct: 191 --NLVSWNAMINGYMKSGDFDSALELFYQMPIWDLVTW---NLMIAGYELNGQFMDAVKM 245

Query: 122 IVESFEQQFGCVSGYLRALAINAESALEVL-------QLYQMMEGPVTTRVATAALHRFL 174
                 +     S       ++A S L VL          +     +   + T+ +  + 
Sbjct: 246 FF-MMLKLGSRPSHATLVSVLSAVSGLAVLGKGRWIHSYMEKNGFELDGILGTSLIEMYA 304

Query: 175 TND-ASEVSGLLQFLKLNNVPLTREFHDQLEKNFVMRMKTEDAEEVFKDMRNAGVEPVST 233
                     + + ++   V         +     +      A  +F +M   G++P + 
Sbjct: 305 KCGCIESALTVFRAIQKKKVGH----WTAIIVGLGIHGMANHALALFLEMCKTGLKPNAI 360

Query: 234 HPYNFIFMKTPPFKYMDLLDYYEDML-DRGIVPMNSTFRILSRQTQNGGLVNQHFSALAR 292
                +          D   Y++ M+ +  I P    +  L       G + +  + +  
Sbjct: 361 IFIGVLNACNHAGLVDDGRQYFDMMMNEYKIEPTLEHYGCLVDILCRAGHLEEAKNTIEN 420

Query: 293 GTTTGSDRRHETEGHGGTQAFFATRLEELARLKSSTTLDDALRVLRRMDVEGTPLISGSV 352
                                    +  L   ++   +D               +   ++
Sbjct: 421 M---------------PISPNKVIWMSLLGGSRNHGKIDIG----EYAAQRVIEVAPETI 461

Query: 353 -VLNVLLSVFCRAGHIEDTERVLQLAKERGCTPN 385
               +L +++  +G  E    V ++  +RG   +
Sbjct: 462 GCYILLSNMYAASGMWEKVSHVREMMYKRGFRKD 495


>UniRef50_D1IXU9 Whole genome shotgun sequence of line PN40024,
           scaffold_146.assembly12x (Fragment) n=2 Tax=Vitis
           vinifera RepID=D1IXU9_VITVI
          Length = 744

 Score =  328 bits (842), Expect = 3e-88,   Method: Composition-based stats.
 Identities = 67/632 (10%), Positives = 154/632 (24%), Gaps = 92/632 (14%)

Query: 13  SGEVAENVGAFTEVMVPVWSRLCDKVIAAYKAGEDIVVLQHFEELRATPELDVIAHDSLI 72
             + ++      E     +  L      + +  E I +           EL+     +++
Sbjct: 89  LCDASKLFDEMPERNTISFVTLIQGYAESVRFLEAIELFVRLHREGH--ELNPFVFTTIL 146

Query: 73  SAAPDLTVGAVEKKEDDRAAKKERLEYCWGRALLSARHLAGDDDEHINSIVES-FEQQFG 131
                   G +         K       +    L   +      +    + +    +   
Sbjct: 147 KLLVSTDCGELGWGIHACIFKLGHESNAFVGTALIDAYSVCGRVDVAREVFDGILYKDMV 206

Query: 132 CVSGYLRALAINAE--SALEVLQLYQMMEGPVTTRVATAALHRFLTNDASEV-SGLLQFL 188
             +G +   A N     AL++    +M+          +     L  +A +V   +    
Sbjct: 207 SWTGMVTCFAENDCFKEALKLFSQMRMVGFKPNNFTFASVFKACLGLEAFDVGKSVHGCA 266

Query: 189 KLNNVPLTREFHDQLEKNFVMRMKTEDAEEVFKDMRNAGVEPVSTHPYNFIFMKTPPFKY 248
             +   L       L   +      +DA   F+++    V P        I       + 
Sbjct: 267 LKSRYELDLYVGVALLDLYTKSGDIDDARRAFEEIPKKDVIP----WSFMIARYAQSDQS 322

Query: 249 MDLLDYYEDMLDRGIVPMNSTFRILSRQTQNGGLVNQHFSALARGTTTGSDRRHETEGHG 308
            + ++ +  M    ++P   TF  + +         +  +          ++ H      
Sbjct: 323 KEAVEMFFQMRQALVLPNQFTFASVLQACATM----EGLNL--------GNQIHCHVIKI 370

Query: 309 GTQAFFATRLEELARLKSSTTLDDALRVLRRMDVEGTPLISGSVVLNVLLSVFCRAGHIE 368
           G  +        +        +++++ +               V  N ++    + G  E
Sbjct: 371 GLHSDVFVSNALMDVYAKCGRMENSMELFAE------SPHRNDVTWNTVIVGHVQLGDGE 424

Query: 369 DTERVLQLAKERGCTPNGATLSR-------------------------------VLKKSN 397
              R+     E        T S                                VL    
Sbjct: 425 KALRLFLNMLEYRVQATEVTYSSALRACASLAALEPGLQIHSLTVKPDKLTFVGVLSACA 484

Query: 398 ADRFLQAELILPDAL-EAGDVRL--SDITDVMCHFFNNGMRSQVVRILRAYVVRCYRNPT 454
               L        ++ +   +       T ++      G   + V+++          P+
Sbjct: 485 NAGLLDQGQAYFTSMIQDHGIEPCIEHYTCMVWLLGRGGHLDKAVKLIDEIP----FQPS 540

Query: 455 ESIPHTVALWALRLGPFDW----ALGFLAILLASNDEP-LSDRIQRRMHEVVKENRSREI 509
             +   +    +     +     A   L        EP          +      R   +
Sbjct: 541 VMVWRALLGACVIHNDIELGRISAQRVLE------MEPQDKATHVLLSNMYATAKRWDNV 594

Query: 510 LKVLEGHKWDRRSILLAPQLQEPTNSSDGAGEVNGRSSEGGNSGGGHHRRDMGPSWMSAM 569
             V +  K            +EP  S   +    G           H    +    +  +
Sbjct: 595 ASVRKNMKRKGVK-------KEPGLSWIES---QGTVHSFTVGDTSHPEVRVINGMLEWL 644

Query: 570 HLVLKEMGVEKEVLMGYKAKLSALINDAKKKR 601
           H+  K+ G        Y   L   + D +K+R
Sbjct: 645 HMKTKKAGYIPN----YNVVLLD-VEDEEKER 671


>UniRef50_D1IZD3 Whole genome shotgun sequence of line PN40024,
           scaffold_48.assembly12x (Fragment) n=3 Tax=Vitis
           vinifera RepID=D1IZD3_VITVI
          Length = 589

 Score =  328 bits (841), Expect = 4e-88,   Method: Composition-based stats.
 Identities = 64/529 (12%), Positives = 130/529 (24%), Gaps = 50/529 (9%)

Query: 83  VEKKEDDRAAKKERLEYCWGRALLSARHLAG-DDDEHINSIVESFE-QQFGCVSGYLRAL 140
            ++               +   L+S   L+   D  +   +    +       +  +R  
Sbjct: 27  TKQAHALLLRTHLLHNPLFSSKLISFLALSHSGDLNYARKLFTQMQNPDPFICNTMIRGY 86

Query: 141 AI--NAESALEVLQLYQMMEGPVTTRVATAALHRFLTND-ASEVSGLLQFLKLNNVPLTR 197
           A   N   A+ +         PV        L                  +  N      
Sbjct: 87  ARSQNPYEAVSLYYFMVERGVPVDNYTYPFVLAACARLGAVKLGRRFHCEVLKNGFGSDL 146

Query: 198 EFHDQLEKNFVMRMKTEDAEEVFKDMRNAGVEPVSTHPYNFIFMKTPPFKYMDLLDYYED 257
              + L + +        A +VF +                I             D  ++
Sbjct: 147 FVINALIQFYHNCGSFGCACDVFDESTVR----DVVTWNIMINAHLNKGLSEKAFDLLDE 202

Query: 258 MLD-RGIVPMNSTFRILSRQTQNGGLVNQHFSALARGTTTGSDRRHETEGHGGTQAFFAT 316
           M     + P   T   L       G + +     +           +             
Sbjct: 203 MTKLDNLRPDEVTMVSLVPACAQLGNLERGKFLHS---------YSKELDKFEINCDLVL 253

Query: 317 RLEELARLKSSTTLDDALRVLRRMDVEGTPLISGSVVLNVLLSVFCRAGHIEDTERVLQL 376
               +       ++D AL+V RRM V            N L+      GH ED   +   
Sbjct: 254 ETALVDMYAKCGSIDLALQVFRRMRVR------NVFTWNALIGGLAMHGHGEDAISLFDQ 307

Query: 377 AKERGCTPNGATLSRVLKKSNADRFLQAELILPDALEAG-DVRL--SDITDVMCHFFNNG 433
            +     P+  T   +L   +    +   L +  A++    +         V+       
Sbjct: 308 MEHDKLMPDDVTFIALLCACSHAGLVDEGLAMFQAMKNKFQIEPRMEHYGCVVDLLCRAR 367

Query: 434 MRSQVVRILRAYVVRCYRNPTESIPHTVALWALRLGPFDWALGFLAILLASNDEPLSDR- 492
                +  +    ++        +  T+       G FD A      ++    EP S   
Sbjct: 368 KVDDALAFIENMPIK----ANSVLWATLLGACRSGGHFDLAEKIGRRVIE--LEPDSCGR 421

Query: 493 IQRRMHEVVKENRSREILKVLEGHKWDRRSILLAPQLQEPTNSSDGAGEVNGRSSEGGNS 552
                +     ++    LK+ +  K            + P  S     E+NG   +    
Sbjct: 422 YVMLSNLYAGVSQWDHALKLRKQMKNKGIE-------KTPGCSWI---ELNGMIHQFVAG 471

Query: 553 GGGHHRRDMGPSWMSAMHLVL-KEMGVEKEVLMGYKAKLSALINDAKKK 600
              H + +   + +  M   +  + G            L  +  + K+ 
Sbjct: 472 DRSHLQTEQIYAMIEEMTRRVNLDGGHVPGT----ANVLFDIEEEEKEH 516


 Score =  281 bits (719), Expect = 6e-74,   Method: Composition-based stats.
 Identities = 47/406 (11%), Positives = 102/406 (25%), Gaps = 39/406 (9%)

Query: 175 TNDASEVSGLLQFLKLNNVPLTREFHDQLEK--NFVMRMKTEDAEEVFKDMRNAGVEPVS 232
               S+       L   ++     F  +L              A ++F  M+N    P  
Sbjct: 21  CTSISKTKQAHALLLRTHLLHNPLFSSKLISFLALSHSGDLNYARKLFTQMQN----PDP 76

Query: 233 THPYNFIFMKTPPFKYMDLLDYYEDMLDRGIVPMNSTFRILSRQTQNGGLVNQHFSALAR 292
                 I          + +  Y  M++RG+   N T+  +       G V         
Sbjct: 77  FICNTMIRGYARSQNPYEAVSLYYFMVERGVPVDNYTYPFVLAACARLGAV--------- 127

Query: 293 GTTTGSDRRHETEGHGGTQAFFATRLEELARLKSSTTLDDALRVLRRMDVEGTPLISGSV 352
                  R H      G  +        +    +  +   A  V           +   V
Sbjct: 128 ---KLGRRFHCEVLKNGFGSDLFVINALIQFYHNCGSFGCACDVFDE------STVRDVV 178

Query: 353 VLNVLLSVFCRAGHIEDTERVLQLAKE-RGCTPNGATLSRVLKKSNADRFLQAELILPDA 411
             N++++     G  E    +L    +     P+  T+  ++        L+    L   
Sbjct: 179 TWNIMINAHLNKGLSEKAFDLLDEMTKLDNLRPDEVTMVSLVPACAQLGNLERGKFLHSY 238

Query: 412 LEAG-----DVRLSDITDVMCHFFNNGMRSQVVRILRAYVVRCYRNPTESIPHTVALWAL 466
            +       +  L   T ++  +   G     +++ R   VR          + +     
Sbjct: 239 SKELDKFEINCDLVLETALVDMYAKCGSIDLALQVFRRMRVR-----NVFTWNALIGGLA 293

Query: 467 RLGPFDWALGFLAILLASNDEPLSDRIQRRMHEVVKENRSREILKVLEGHKWDRRSILLA 526
             G  + A+     +      P        +          E L + +  K       + 
Sbjct: 294 MHGHGEDAISLFDQMEHDKLMPDDVTFIALLCACSHAGLVDEGLAMFQAMK---NKFQIE 350

Query: 527 PQLQEPTNSSDGAGEVNGRSSEGGNSGGGHHRRDMGPSWMSAMHLV 572
           P+++      D       +  +          +     W + +   
Sbjct: 351 PRMEHYGCVVDLLCRAR-KVDDALAFIENMPIKANSVLWATLLGAC 395


 Score =  193 bits (490), Expect = 2e-47,   Method: Composition-based stats.
 Identities = 54/436 (12%), Positives = 113/436 (25%), Gaps = 69/436 (15%)

Query: 27  MVPVWSRLCDKVIAAYKAGEDIVVLQHFEELRATPELDVIAHDSLISAAPDLTVGAVEKK 86
             P++S      +A   +G+     + F +++     D    +++I              
Sbjct: 41  HNPLFSSKLISFLALSHSGDLNYARKLFTQMQ---NPDPFICNTMIRGYARSQNPYEAVS 97

Query: 87  EDDRAAKKERLEYCWG------------------------------------RALLSARH 110
                 ++      +                                      AL+   H
Sbjct: 98  LYYFMVERGVPVDNYTYPFVLAACARLGAVKLGRRFHCEVLKNGFGSDLFVINALIQFYH 157

Query: 111 LAGDDDEHINSIVESFEQQFGCVSGYLRALAINA--ESALEVLQLY-QMMEGPVTTRVAT 167
             G      +   ES  +     +  + A       E A ++L    ++           
Sbjct: 158 NCGSFGCACDVFDESTVRDVVTWNIMINAHLNKGLSEKAFDLLDEMTKLDNLRPDEVTMV 217

Query: 168 AALHRFLT-NDASEVSGLL---QFLKLNNVPLTREFHDQLEKNFVMRMKTEDAEEVFKDM 223
           + +       +      L    + L    +         L   +      + A +VF+ M
Sbjct: 218 SLVPACAQLGNLERGKFLHSYSKELDKFEINCDLVLETALVDMYAKCGSIDLALQVFRRM 277

Query: 224 RNAGVEPVSTHPYNFIFMKTPPFKYMDLLDYYEDMLDRGIVPMNSTFRILSRQTQNGGLV 283
           R              I          D +  ++ M    ++P + TF  L     + GLV
Sbjct: 278 RVR----NVFTWNALIGGLAMHGHGEDAISLFDQMEHDKLMPDDVTFIALLCACSHAGLV 333

Query: 284 NQHFSALARGTTTGSDRRHETEGHGGTQAFFATRLEELARLKSSTTLDDALRVLRRMDVE 343
           ++  +           +      H G              L  +  +DDAL  +  M   
Sbjct: 334 DEGLAMFQAMKNK--FQIEPRMEHYGCVVDL---------LCRARKVDDALAFIENMP-- 380

Query: 344 GTPLISGSVVLNVLLSVFCRAGHIEDTERVLQLAKERGCTPNGAT-LSRVLKKSNADRFL 402
              + + SV+   LL      GH +  E++ +   E    P+       +          
Sbjct: 381 ---IKANSVLWATLLGACRSGGHFDLAEKIGRRVIE--LEPDSCGRYVMLSNLYAGVSQW 435

Query: 403 QAELILPDALEAGDVR 418
              L L   ++   + 
Sbjct: 436 DHALKLRKQMKNKGIE 451


 Score =  145 bits (367), Expect = 4e-33,   Method: Composition-based stats.
 Identities = 56/400 (14%), Positives = 117/400 (29%), Gaps = 52/400 (13%)

Query: 1   MGAEKKINRPTNSGEVAENVGAFTEVMVPVWSRLCDKVIAAYKAGEDIVVLQHFEELRAT 60
           +GA K   R        E +       + V + L          G    V         +
Sbjct: 124 LGAVKLGRRFH-----CEVLKNGFGSDLFVINALIQFYHNCGSFGCACDVFDE------S 172

Query: 61  PELDVIAHDSLISAAPDLTVGAVEKKEDDRAAKKE--RLEYCWGRALLSARHLAGDDDEH 118
              DV+  + +I+A  +  +        D   K +  R +     +L+ A    G+ +  
Sbjct: 173 TVRDVVTWNIMINAHLNKGLSEKAFDLLDEMTKLDNLRPDEVTMVSLVPACAQLGNLERG 232

Query: 119 --INSIVESFEQQFGCVSGYL-------RALAINAESALEVLQLYQMMEGPVTTRVATAA 169
             ++S  +  ++        L        A   + + AL+V +  ++           A 
Sbjct: 233 KFLHSYSKELDKFEINCDLVLETALVDMYAKCGSIDLALQVFRRMRVR----NVFTWNAL 288

Query: 170 LHRFL-TNDASEVSGLLQFLKLNNVPLTREFHDQLEKNFVMRMKTEDAEEVFKDMRNA-G 227
           +          +   L   ++ + +         L          ++   +F+ M+N   
Sbjct: 289 IGGLAMHGHGEDAISLFDQMEHDKLMPDDVTFIALLCACSHAGLVDEGLAMFQAMKNKFQ 348

Query: 228 VEPVSTHPYNFIFMKTPPFKYMDLLDYYEDMLDRGIVPMNSTFRILSRQTQNGGLVNQHF 287
           +EP   H    + +     K  D L + E+M    I   +  +  L    ++GG  +   
Sbjct: 349 IEPRMEHYGCVVDLLCRARKVDDALAFIENMP---IKANSVLWATLLGACRSGGHFDLAE 405

Query: 288 SALARGTTTGSDRRHETEGHGGTQAFFATRLEELARLKSSTTLDDALRVLRRMDVEGTPL 347
               R      D              +       A +      D AL++ ++M  +G   
Sbjct: 406 KIGRRVIELEPDSCGR----------YVMLSNLYAGVS---QWDHALKLRKQMKNKGIEK 452

Query: 348 ISGSVVL---NVLLSVFCRAGH----IEDTERVLQLAKER 380
             G       N ++  F          E    +++    R
Sbjct: 453 TPGC-SWIELNGMIHQFVAGDRSHLQTEQIYAMIEEMTRR 491


>UniRef50_Q84ZD2 Os07g0548300 protein n=6 Tax=Poaceae RepID=Q84ZD2_ORYSJ
          Length = 661

 Score =  328 bits (841), Expect = 5e-88,   Method: Composition-based stats.
 Identities = 62/482 (12%), Positives = 145/482 (30%), Gaps = 29/482 (6%)

Query: 48  IVVLQHFEELRATPELDVIAHD--SLISAAPDLTVGAVEKKEDDRAAKKERLEYCWGRAL 105
           + +L    E    P+L   +H   SL++         +++   D    +   +      L
Sbjct: 168 LRLLGLLREHSFLPDLASYSHLLASLLNTRDPPDAALLDRLLGDLRESRLEPDAPLFSDL 227

Query: 106 LSARHLAGDDDEHINSIVESFEQQFGCV--SGYLR-----ALAINAESALEVLQLYQMME 158
           +SA   A    +    ++ S +        +           A     A  +   + +  
Sbjct: 228 ISAFARA-RLPDAALELLASAQAIGLTPRSNAVTALISSLGSARRVAEAEALFLEFFLAG 286

Query: 159 -GPVTTRVATAALHRFLT-NDASEVSGLLQFLKLNNVPLTREFHDQLEKNFVMRMKTEDA 216
                TR   A L  ++          +L  +    V      +  L   +    + E A
Sbjct: 287 EIKPRTRAYNALLKGYVKIGSLKNAEQVLDEMSQCGVAPDEATYSLLVDAYTRAGRWESA 346

Query: 217 EEVFKDMRNAGVEPVSTHPYNFIFMKTPPFKYMDLLDYYEDMLDRGIVPMNSTFRILSRQ 276
             + K+M   GV+P S      +       ++        +M   G+ P    + ++   
Sbjct: 347 RILLKEMEADGVKPSSYVFSRILAGFRDRGEWQKAFAVLREMHASGVRPDRHFYNVMIDT 406

Query: 277 TQNGGLVNQHFSALARGTTTGSDRRHETEGHGGTQAFFATRLEELARLKSSTTLDDALRV 336
                 +     A  R                G +    T    +         D A+ +
Sbjct: 407 FGKYNCLGHAMDAFDRMREE------------GIEPDVVTWNTLIDAHCKGGRHDRAIEL 454

Query: 337 LRRMDVEGTPLISGSVVLNVLLSVFCRAGHIEDTERVLQLAKERGCTPNGATLSRVLKKS 396
              M     PL   +   N+++++       E  E +L   KE+G  PN  T + ++   
Sbjct: 455 FDEMRESNCPLG--TTTYNIMINLLGEEQRWEGVEAMLAEMKEQGLVPNIITYTTLVDVY 512

Query: 397 NADRFLQAELILPDALEAGDVRLS--DITDVMCHFFNNGMRSQVVRILRAYVVRCYRNPT 454
                 +  +   +A++A  ++ S      ++  +   G+    + +++A         +
Sbjct: 513 GRSGRFKEAVDCIEAMKADGLKPSPTMYHALVNAYAQRGLADHALNVVKAMRADGL-EAS 571

Query: 455 ESIPHTVALWALRLGPFDWALGFLAILLASNDEPLSDRIQRRMHEVVKENRSREILKVLE 514
             + +++            A   L  +  +   P        M  +++  +  ++  + E
Sbjct: 572 TVVLNSLINAFGEDRRIAEAFSVLQFMKENGLRPDVITYTTLMKALIRVEQFEKVPVIYE 631

Query: 515 GH 516
             
Sbjct: 632 EM 633


 Score =  324 bits (832), Expect = 5e-87,   Method: Composition-based stats.
 Identities = 72/502 (14%), Positives = 142/502 (28%), Gaps = 53/502 (10%)

Query: 109 RHLAGDDDEHINSIVESFEQQFGCVSGYLRALAI-----NAESALEVLQLYQMMEGPVTT 163
             L G   EH      SF       S  L +L       +A     +L   +        
Sbjct: 168 LRLLGLLREH------SFLPDLASYSHLLASLLNTRDPPDAALLDRLLGDLRESRLEPDA 221

Query: 164 RVATAALHRFLTNDASEV-SGLLQFLKLNNVPLTREFHDQLEKNFVMRMKTEDAEEVFKD 222
            + +  +  F      +    LL   +   +         L  +     +  +AE +F +
Sbjct: 222 PLFSDLISAFARARLPDAALELLASAQAIGLTPRSNAVTALISSLGSARRVAEAEALFLE 281

Query: 223 MRNAG-VEPVSTHPYNFIFMKTPPFKYMDLLDYYEDMLDRGIVPMNSTFRILSRQTQNGG 281
              AG ++P +      +          +     ++M   G+ P  +T+ +L       G
Sbjct: 282 FFLAGEIKPRTRAYNALLKGYVKIGSLKNAEQVLDEMSQCGVAPDEATYSLLVDAYTRAG 341

Query: 282 LVNQHFSALARGTTTGSDRRHETEGHGGTQAFFATRLEELARLKSSTTLDDALRVLRRMD 341
                   L                  G +         LA  +       A  VLR M 
Sbjct: 342 RWESARILLKEMEA------------DGVKPSSYVFSRILAGFRDRGEWQKAFAVLREMH 389

Query: 342 VEGTPLISGSVVLNVLLSVFCRAGHIEDTERVLQLAKERGCTPNGATLSRVLKKSNADRF 401
             G  +       NV++  F +   +          +E G  P+  T + ++        
Sbjct: 390 ASG--VRPDRHFYNVMIDTFGKYNCLGHAMDAFDRMREEGIEPDVVTWNTLIDAHCKGGR 447

Query: 402 LQAELILPDALEAGDVRL--SDITDVMCHFFNNGMRSQVVRILRAYVVRCYRNPTESIPH 459
               + L D +   +  L  +    ++           V  +L     +    P      
Sbjct: 448 HDRAIELFDEMRESNCPLGTTTYNIMINLLGEEQRWEGVEAMLAEMKEQGLV-PNIITYT 506

Query: 460 TVALWALRLGPFDWALGFLAILLASNDEPLSDRIQRRMHEVVKENRSREILKVLEGHKWD 519
           T+     R G F  A+  +  + A   +P        ++   +   +   L V++  + D
Sbjct: 507 TLVDVYGRSGRFKEAVDCIEAMKADGLKPSPTMYHALVNAYAQRGLADHALNVVKAMRAD 566

Query: 520 RRSILLAPQLQEPTNSSDGAGEVNGRSSEGGNSGGGHHRRDMGPSWMSAMHLVLKEMGVE 579
                                     S+   NS       D   +   ++   +KE G+ 
Sbjct: 567 GL----------------------EASTVVLNSLINAFGEDRRIAEAFSVLQFMKENGLR 604

Query: 580 KEVLMGYKAKLSALINDAKKKR 601
            +V+  Y   + ALI   + ++
Sbjct: 605 PDVI-TYTTLMKALIRVEQFEK 625


 Score =  313 bits (802), Expect = 1e-83,   Method: Composition-based stats.
 Identities = 64/504 (12%), Positives = 146/504 (28%), Gaps = 37/504 (7%)

Query: 26  VMVPVWSRLCDKVIAAYKA-GEDIVVLQHFEELRATPELDVIAHDSLISAAPDLTVGAVE 84
             +  +S L   ++         ++     +   +  E D      LISA     +    
Sbjct: 181 PDLASYSHLLASLLNTRDPPDAALLDRLLGDLRESRLEPDAPLFSDLISAFARARLPDAA 240

Query: 85  KKEDDRAAKKERLEYCWGRALLSARHLAGDDDEHINSIVESF------EQQFGCVSGYLR 138
            +    A              L +   +        ++   F      + +    +  L+
Sbjct: 241 LELLASAQAIGLTPRSNAVTALISSLGSARRVAEAEALFLEFFLAGEIKPRTRAYNALLK 300

Query: 139 ALA--INAESALEVLQLYQMMEGPVTTRVATAALHRFLT-NDASEVSGLLQFLKLNNVPL 195
                 + ++A +VL               +  +  +           LL+ ++ + V  
Sbjct: 301 GYVKIGSLKNAEQVLDEMSQCGVAPDEATYSLLVDAYTRAGRWESARILLKEMEADGVKP 360

Query: 196 TREFHDQLEKNFVMRMKTEDAEEVFKDMRNAGVEPVSTHPYNFIFMKTPPFKYMDLLDYY 255
           +     ++   F  R + + A  V ++M  +GV P        I            +D +
Sbjct: 361 SSYVFSRILAGFRDRGEWQKAFAVLREMHASGVRPDRHFYNVMIDTFGKYNCLGHAMDAF 420

Query: 256 EDMLDRGIVPMNSTFRILSRQTQNGGLVNQHFSALARGTTTGSDRRHETEGHGGTQAFFA 315
           + M + GI P   T+  L      GG  ++                              
Sbjct: 421 DRMREEGIEPDVVTWNTLIDAHCKGGRHDRAIELFDE------------MRESNCPLGTT 468

Query: 316 TRLEELARLKSSTTLDDALRVLRRMDVEGTPLISGSVVLNVLLSVFCRAGHIEDTERVLQ 375
           T    +  L      +    +L  M  +G  L+   +    L+ V+ R+G  ++    ++
Sbjct: 469 TYNIMINLLGEEQRWEGVEAMLAEMKEQG--LVPNIITYTTLVDVYGRSGRFKEAVDCIE 526

Query: 376 LAKERGCTPNGATLSRVLKKSNADRFLQAELILPDALEAGDVRLSDI--TDVMCHFFNNG 433
             K  G  P+      ++            L +  A+ A  +  S +    ++  F  + 
Sbjct: 527 AMKADGLKPSPTMYHALVNAYAQRGLADHALNVVKAMRADGLEASTVVLNSLINAFGEDR 586

Query: 434 MRSQVVRILRAYVVRCYRNPTESIPHTVALWALRLGPFDWALGFLAILLASNDEPLSDRI 493
             ++   +L+       R P      T+    +R+  F+        ++ S   P     
Sbjct: 587 RIAEAFSVLQFMKENGLR-PDVITYTTLMKALIRVEQFEKVPVIYEEMITSGCAPDRK-- 643

Query: 494 QRRMHEVVKENRSREILKVLEGHK 517
                   +    R  L+ ++  +
Sbjct: 644 -------ARA-MLRSALRYMKHMR 659


 Score =  302 bits (775), Expect = 2e-80,   Method: Composition-based stats.
 Identities = 63/472 (13%), Positives = 144/472 (30%), Gaps = 36/472 (7%)

Query: 21  GAFTEVMVPVWSRLCDKVIAAYKAGEDIVVLQHFEELRATPELDVIAHDSLISAAPDLTV 80
            +  E   P++S L      A      + +L   + +  TP  + +        +     
Sbjct: 214 ESRLEPDAPLFSDLISAFARARLPDAALELLASAQAIGLTPRSNAVTALISSLGSARRVA 273

Query: 81  GAVEKKEDDRAAKKERLEYCWGRALLSARHLAGDDDEHINSIVESFEQQFGCVSGYLRAL 140
            A     +   A + +       ALL      G   ++   +++   Q          +L
Sbjct: 274 EAEALFLEFFLAGEIKPRTRAYNALLKGYVKIG-SLKNAEQVLDEMSQCGVAPDEATYSL 332

Query: 141 AINA-------ESALEVLQLYQMMEGPVTTRVATAALHRFL-TNDASEVSGLLQFLKLNN 192
            ++A       ESA  +L+  +      ++ V +  L  F    +  +   +L+ +  + 
Sbjct: 333 LVDAYTRAGRWESARILLKEMEADGVKPSSYVFSRILAGFRDRGEWQKAFAVLREMHASG 392

Query: 193 VPLTREFHDQLEKNFVMRMKTEDAEEVFKDMRNAGVEPVSTHPYNFIFMKTPPFKYMDLL 252
           V   R F++ +   F        A + F  MR  G+EP        I       ++   +
Sbjct: 393 VRPDRHFYNVMIDTFGKYNCLGHAMDAFDRMREEGIEPDVVTWNTLIDAHCKGGRHDRAI 452

Query: 253 DYYEDMLDRGIVPMNSTFRILSRQTQNGGLVNQHFSALARGTTTGSDRRHETEGHGGTQA 312
           + +++M +       +T+ I+              + LA                 G   
Sbjct: 453 ELFDEMRESNCPLGTTTYNIMINLLGEEQRWEGVEAMLAEMKEQ------------GLVP 500

Query: 313 FFATRLEELARLKSSTTLDDALRVLRRMDVEGTPLISGSVVLNVLLSVFCRAGHIEDTER 372
              T    +     S    +A+  +  M  +G        + + L++ + + G  +    
Sbjct: 501 NIITYTTLVDVYGRSGRFKEAVDCIEAMKADGLKPSPT--MYHALVNAYAQRGLADHALN 558

Query: 373 VLQLAKERGCTPNGATLSRVLKKSNADRFLQAELILPDALEAGDVRLS--DITDVMCHFF 430
           V++  +  G   +   L+ ++     DR +     +   ++   +R      T +M    
Sbjct: 559 VVKAMRADGLEASTVVLNSLINAFGEDRRIAEAFSVLQFMKENGLRPDVITYTTLMKALI 618

Query: 431 NNGMRSQVVRILRAYVVRCYRNPTESIPHTVALWALRLGPFDWALGFLAILL 482
                 +V  I    +      P       +            AL ++  + 
Sbjct: 619 RVEQFEKVPVIYEEMITSGCA-PDRKA-RAMLRS---------ALRYMKHMR 659


>UniRef50_Q9SA46 F3O9.28 n=1 Tax=Arabidopsis thaliana RepID=Q9SA46_ARATH
          Length = 1027

 Score =  328 bits (841), Expect = 5e-88,   Method: Composition-based stats.
 Identities = 61/587 (10%), Positives = 150/587 (25%), Gaps = 49/587 (8%)

Query: 5   KKINRPTNSGEVAENVGAFTEVMVPVWSRLCDKVIAAYKAGEDIVVLQHFEELRATPELD 64
           +       S E            +  W+ L    +   ++ + + +L     + +   ++
Sbjct: 394 RMYAGAGRSVEANLVFKQMPTKDLISWNSLMASFVNDGRSLDALGLL--CSMISSGKSVN 451

Query: 65  VIAHDSLISAAPDLTVGAVEKKEDDRAAKKERL-EYCWGRALLSARHLAGDDDEHINSIV 123
            +   S ++A          +                 G AL+S     G+  E    ++
Sbjct: 452 YVTFTSALAACFTPDFFEKGRILHGLVVVSGLFYNQIIGNALVSMYGKIGEMSESRRVLL 511

Query: 124 ESFEQQFGCVSGYL--RALAINAESALEVLQLYQMMEGPVTTRVATAALHRFLTND--AS 179
           +   +     +  +   A   + + AL   Q  ++           + L   L       
Sbjct: 512 QMPRRDVVAWNALIGGYAEDEDPDKALAAFQTMRVEGVSSNYITVVSVLSACLLPGDLLE 571

Query: 180 EVSGLLQFLKLNNVPLTREFHDQLEKNFVMRMKTEDAEEVFKDMRNAGVEPVSTHPYNFI 239
               L  ++            + L   +        ++++F  + N             +
Sbjct: 572 RGKPLHAYIVSAGFESDEHVKNSLITMYAKCGDLSSSQDLFNGLDNR----NIITWNAML 627

Query: 240 FMKTPPFKYMDLLDYYEDMLDRGIVPMNSTFRILSRQTQNGGLVNQHFSALARGTTTGSD 299
                     ++L     M   G+     +F           ++ +              
Sbjct: 628 AANAHHGHGEEVLKLVSKMRSFGVSLDQFSFSEGLSAAAKLAVLEEGQQL---------- 677

Query: 300 RRHETEGHGGTQAFFATRLEELARLKSSTTLDDALRVLRRMDVEGTPLISGSVVLNVLLS 359
             H      G +                  + + +++L         +       N+L+S
Sbjct: 678 --HGLAVKLGFEHDSFIFNAAADMYSKCGEIGEVVKML------PPSVNRSLPSWNILIS 729

Query: 360 VFCRAGHIEDTERVLQLAKERGCTPNGATLSRVLKKSNADRFLQAELILPDAL-EAGDVR 418
              R G+ E+         E G  P   T   +L   +    +   L   D +     + 
Sbjct: 730 ALGRHGYFEEVCATFHEMLEMGIKPGHVTFVSLLTACSHGGLVDKGLAYYDMIARDFGLE 789

Query: 419 L--SDITDVMCHFFNNGMRSQVVRILRAYVVRCYRNPTESIPHTVALWALRLGPFDWALG 476
                   V+     +G  ++    +    ++    P + +  ++       G  D    
Sbjct: 790 PAIEHCICVIDLLGRSGRLAEAETFISKMPMK----PNDLVWRSLLASCKIHGNLDRGRK 845

Query: 477 FLAILLASNDEP-LSDRIQRRMHEVVKENRSREILKVLEGHKWDRRSILLAPQLQEPTNS 535
               L  S  EP          +      R  ++  V +   +       A         
Sbjct: 846 AAENL--SKLEPEDDSVYVLSSNMFATTGRWEDVENVRKQMGFKNIKKKQA--------- 894

Query: 536 SDGAGEVNGRSSEGGNSGGGHHRRDMGPSWMSAMHLVLKEMGVEKEV 582
                ++  + S  G     H +     + +  +  ++KE G   + 
Sbjct: 895 -CSWVKLKDKVSSFGIGDRTHPQTMEIYAKLEDIKKLIKESGYVADT 940


 Score =  322 bits (826), Expect = 2e-86,   Method: Composition-based stats.
 Identities = 69/571 (12%), Positives = 143/571 (25%), Gaps = 38/571 (6%)

Query: 5   KKINRPTNSGEVAENVGAFTEVMVPVWSRLCDKVIAAYKAGEDIVVLQHFEELRATPELD 64
             +    N           +E     W+ +           E   +       R   E++
Sbjct: 293 SMLGSMGNVDYANYIFDQMSERDTISWNSIAAAYAQNGHIEESFRIFSLMR--RFHDEVN 350

Query: 65  VIAHDSLISAAPDLTVGAVEKKEDDRAAKKERLE-YCWGRALLSARHLAGDDDEHINSIV 123
                +L+S    +      +       K       C    LL     AG   E      
Sbjct: 351 STTVSTLLSVLGHVDHQKWGRGIHGLVVKMGFDSVVCVCNTLLRMYAGAGRSVEANLVFK 410

Query: 124 ESFEQQFGCVSGYLRALAINAES--ALEVLQLYQMMEGPVTTRVATAALHRFLTNDASE- 180
           +   +     +  + +   +  S  AL +L         V     T+AL    T D  E 
Sbjct: 411 QMPTKDLISWNSLMASFVNDGRSLDALGLLCSMISSGKSVNYVTFTSALAACFTPDFFEK 470

Query: 181 VSGLLQFLKLNNVPLTREFHDQLEKNFVMRMKTEDAEEVFKDMRNAGVEPVSTHPYNFIF 240
              L   + ++ +   +   + L   +    +  ++  V   M               I 
Sbjct: 471 GRILHGLVVVSGLFYNQIIGNALVSMYGKIGEMSESRRVLLQMPRR----DVVAWNALIG 526

Query: 241 MKTPPFKYMDLLDYYEDMLDRGIVPMNSTFRILSRQTQNGGLVNQHFSALARGTTTGSDR 300
                      L  ++ M   G+     T   +       G + +               
Sbjct: 527 GYAEDEDPDKALAAFQTMRVEGVSSNYITVVSVLSACLLPGDLLE-----------RGKP 575

Query: 301 RHETEGHGGTQAFFATRLEELARLKSSTTLDDALRVLRRMDVEGTPLISGSVVLNVLLSV 360
            H      G ++    +   +        L  +  +   +D          +  N +L+ 
Sbjct: 576 LHAYIVSAGFESDEHVKNSLITMYAKCGDLSSSQDLFNGLDNR------NIITWNAMLAA 629

Query: 361 FCRAGHIEDTERVLQLAKERGCTPNGATLSRVLKKSNADRFLQAELILPDALEAGDVRLS 420
               GH E+  +++   +  G + +  + S  L  +     L+    L            
Sbjct: 630 NAHHGHGEEVLKLVSKMRSFGVSLDQFSFSEGLSAAAKLAVLEEGQQLHGLAVKLGFEHD 689

Query: 421 D--ITDVMCHFFNNGMRSQVVRILRAYVVRCYRNPTESIPHTVALWALRLGPFDWALGFL 478
                     +   G   +VV++L          P     + +     R G F+      
Sbjct: 690 SFIFNAAADMYSKCGEIGEVVKMLP--PSVNRSLP---SWNILISALGRHGYFEEVCATF 744

Query: 479 AILLASNDEPLSDRIQRRMHEVVKENRSREILKVLEGHKWDRRSILLAPQLQEPTNSSDG 538
             +L    +P        +          + L   +        +   P ++      D 
Sbjct: 745 HEMLEMGIKPGHVTFVSLLTACSHGGLVDKGLAYYD-MIARDFGL--EPAIEHCICVIDL 801

Query: 539 AGEVNGRSSEGGNSGGGHHRRDMGPSWMSAM 569
            G  +GR +E          +     W S +
Sbjct: 802 LGR-SGRLAEAETFISKMPMKPNDLVWRSLL 831


 Score =  279 bits (715), Expect = 2e-73,   Method: Composition-based stats.
 Identities = 70/606 (11%), Positives = 152/606 (25%), Gaps = 63/606 (10%)

Query: 19  NVGAFTEVMVPVWSRLCDKVIAAYKAGEDIVVLQHFEELRATPELDVIAHDSLISAAPDL 78
              +     V V + +          G      + FEE+   P+ +V++  SL+    D 
Sbjct: 200 VAKSGLLSDVYVSTAILHLY---GVYGLVSCSRKVFEEM---PDRNVVSWTSLMVGYSDK 253

Query: 79  TVG----------AVEKKEDDRAAKKERLEYCWGRALLSARHLAGDDDEHINSIVESF-E 127
                        ++ ++   +  K            L +   +  + ++ N I +   E
Sbjct: 254 GEPEEVIDIYKDESLGRQIIGQVVKSGLESKLAVENSLISMLGSMGNVDYANYIFDQMSE 313

Query: 128 QQFGCVSGYLRALAINA--ESALEVLQLYQMMEGPVTTRVATAALHRFLTNDASE-VSGL 184
           +     +    A A N   E +  +  L +     V +   +  L      D  +   G+
Sbjct: 314 RDTISWNSIAAAYAQNGHIEESFRIFSLMRRFHDEVNSTTVSTLLSVLGHVDHQKWGRGI 373

Query: 185 LQFLKLNNVPLTREFHDQLEKNFVMRMKTEDAEEVFKDMRNAGVEPVSTHPYNFIFMKTP 244
              +            + L + +    ++ +A  VFK M             + +     
Sbjct: 374 HGLVVKMGFDSVVCVCNTLLRMYAGAGRSVEANLVFKQMPTK----DLISWNSLMASFVN 429

Query: 245 PFKYMDLLDYYEDMLDRGIVPMNSTFRILSRQTQNGGLVNQHFSALARGTTTGSDRRHET 304
             + +D L     M+  G      TF              +                H  
Sbjct: 430 DGRSLDALGLLCSMISSGKSVNYVTFTSALAACFTPDFFEKGRIL------------HGL 477

Query: 305 EGHGGTQAFFATRLEELARLKSSTTLDDALRVLRRMDVEGTPLISGSVVLNVLLSVFCRA 364
               G           ++       + ++ RVL +M           V  N L+  +   
Sbjct: 478 VVVSGLFYNQIIGNALVSMYGKIGEMSESRRVLLQMPRR------DVVAWNALIGGYAED 531

Query: 365 GHIEDTERVLQLAKERGCTPNGATLSRVLKKSNADRFL-QAELILPDALEAGDVRLSDI- 422
              +      Q  +  G + N  T+  VL        L +    L   + +      +  
Sbjct: 532 EDPDKALAAFQTMRVEGVSSNYITVVSVLSACLLPGDLLERGKPLHAYIVSAGFESDEHV 591

Query: 423 -TDVMCHFFNNGMRSQVVRILRAYVVRCYRNPTESIPHTVALWALRLGPFDWALGFLAIL 481
              ++  +   G  S    +          N      + +       G  +  L  ++ +
Sbjct: 592 KNSLITMYAKCGDLSSSQDLFN-----GLDNRNIITWNAMLAANAHHGHGEEVLKLVSKM 646

Query: 482 LASNDEPLSDRIQRRMHEVVKENRSREILKVLEGHKWDRRSILLAPQLQEPTNSSDGAGE 541
            +             +    K     E  ++  G          +       +     GE
Sbjct: 647 RSFGVSLDQFSFSEGLSAAAKLAVLEEGQQL-HGLAVKLGFEHDSFIFNAAADMYSKCGE 705

Query: 542 VNGRSSEG----------GNSGGGHHRRDMGPSWMSAMHLVLKEMGVEKEVLMGYKAKLS 591
           +                  N       R      + A    + EMG++   +        
Sbjct: 706 IGEVVKMLPPSVNRSLPSWNILISALGRHGYFEEVCATFHEMLEMGIKPGHVTFVSLL-- 763

Query: 592 ALINDA 597
              +  
Sbjct: 764 TACSHG 769


 Score =  258 bits (659), Expect = 6e-67,   Method: Composition-based stats.
 Identities = 56/583 (9%), Positives = 140/583 (24%), Gaps = 72/583 (12%)

Query: 32  SRLCDKVIAAYKAGEDIVVLQHFEELRATPELDVIAHDSLISAAPDLTVGAVEKKEDDRA 91
           + L +      +      +          P  + ++ ++++S    + +     +   + 
Sbjct: 111 NTLINMYTKFGRVKPARHLFDIM------PVRNEVSWNTMMSGIVRVGLYLEGMEFFRKM 164

Query: 92  AKKE-RLEYCWGRALLSARHLAGDDDEHINSIVESFEQQFGCVSGY-------LRALAIN 143
                +       +L++A   +G        +     +       Y       L  +   
Sbjct: 165 CDLGIKPSSFVIASLVTACGRSGSMFREGVQVHGFVAKSGLLSDVYVSTAILHLYGVYGL 224

Query: 144 AESALEVLQLYQMMEGPVTTRVATAALHRFLTNDASE-----------VSGLLQFLKLNN 192
              + +V +              T+ +  +      E              ++  +  + 
Sbjct: 225 VSCSRKVFEEMPDR----NVVSWTSLMVGYSDKGEPEEVIDIYKDESLGRQIIGQVVKSG 280

Query: 193 VPLTREFHDQLEKNFVMRMKTEDAEEVFKDMRNAGVEPVSTHPYNFIFMKTPPFKYMDLL 252
           +       + L          + A  +F  M        +    +            +  
Sbjct: 281 LESKLAVENSLISMLGSMGNVDYANYIFDQMSER----DTISWNSIAAAYAQNGHIEESF 336

Query: 253 DYYEDMLDRGIVPMNSTFRILSRQTQNGGLVNQHFSALARGTTTGSDRRHETEGHGGTQA 312
             +  M        ++T   L       G V+                 H      G  +
Sbjct: 337 RIFSLMRRFHDEVNSTTVSTLLSVL---GHVD---------HQKWGRGIHGLVVKMGFDS 384

Query: 313 FFATRLEELARLKSSTTLDDALRVLRRMDVEGTPLISGSVVLNVLLSVFCRAGHIEDTER 372
                   L     +    +A  V ++M  +        +  N L++ F   G   D   
Sbjct: 385 VVCVCNTLLRMYAGAGRSVEANLVFKQMPTK------DLISWNSLMASFVNDGRSLDALG 438

Query: 373 VLQLAKERGCTPNGATLSRVLKKSNADRFLQAELILPDALEAGDVRLS--DITDVMCHFF 430
           +L      G + N  T +  L       F +   IL   +    +  +      ++  + 
Sbjct: 439 LLCSMISSGKSVNYVTFTSALAACFTPDFFEKGRILHGLVVVSGLFYNQIIGNALVSMYG 498

Query: 431 NNGMRSQVVRILRAYVVRCYRNPTESIPHTVALWALRLGPFDWALGFLAILLASNDEPLS 490
             G  S+  R+L     R          + +          D AL     +         
Sbjct: 499 KIGEMSESRRVLLQMPRR-----DVVAWNALIGGYAEDEDPDKALAAFQTMRVEGVSSNY 553

Query: 491 DRIQRRMHEVVKENRSRE------ILKV---LEGHKWDRRSILLAPQLQEPTNSSDGAGE 541
             +   +   +      E         V    E    +     L     +  + S     
Sbjct: 554 ITVVSVLSACLLPGDLLERGKPLHAYIVSAGFES--DEHVKNSLITMYAKCGDLSSSQDL 611

Query: 542 ---VNGRSSEGGNSGGGHHRRDMGPSWMSAMHLVLKEMGVEKE 581
              ++ R+    N+    +        +  +   ++  GV  +
Sbjct: 612 FNGLDNRNIITWNAMLAANAHHGHGEEVLKLVSKMRSFGVSLD 654


 Score =  211 bits (537), Expect = 8e-53,   Method: Composition-based stats.
 Identities = 53/485 (10%), Positives = 124/485 (25%), Gaps = 91/485 (18%)

Query: 181 VSGLLQFLKLNNVPLTREFHDQLEKNFVMRMKTEDAEEVFKDMRNAGVEPVSTHPYNFIF 240
              +        V L+    + L   +    + + A  +F  M               + 
Sbjct: 91  GRAVHALCVKGLVRLSVLHTNTLINMYTKFGRVKPARHLFDIMPVR----NEVSWNTMMS 146

Query: 241 MKTPPFKYMDLLDYYEDMLDRGIVPMNSTFRILSRQTQNGG-LVNQH------------- 286
                  Y++ ++++  M D GI P +     L       G +  +              
Sbjct: 147 GIVRVGLYLEGMEFFRKMCDLGIKPSSFVIASLVTACGRSGSMFREGVQVHGFVAKSGLL 206

Query: 287 ----------------------FSALARGTTTGSDRRHETE------------------- 305
                                                                       
Sbjct: 207 SDVYVSTAILHLYGVYGLVSCSRKVFEEMPDRNVVSWTSLMVGYSDKGEPEEVIDIYKDE 266

Query: 306 ----------GHGGTQAFFATRLEELARLKSSTTLDDALRVLRRMDVEGTPLISGSVVLN 355
                        G ++  A     ++ L S   +D A  +  +M          ++  N
Sbjct: 267 SLGRQIIGQVVKSGLESKLAVENSLISMLGSMGNVDYANYIFDQMSER------DTISWN 320

Query: 356 VLLSVFCRAGHIEDTERVLQLAKERGCTPNGATLSRVLKKSNADRFLQAELILPDALEAG 415
            + + + + GHIE++ R+  L +      N  T+S +L         +    +   +   
Sbjct: 321 SIAAAYAQNGHIEESFRIFSLMRRFHDEVNSTTVSTLLSVLGHVDHQKWGRGIHGLVVKM 380

Query: 416 DVRLS--DITDVMCHFFNNGMRSQVVRILRAYVVRCYRNPTESIPHTVALWALRLGPFDW 473
                      ++  +   G   +   + +    +          +++    +  G    
Sbjct: 381 GFDSVVCVCNTLLRMYAGAGRSVEANLVFKQMPTK-----DLISWNSLMASFVNDGRSLD 435

Query: 474 ALGFLAILLASNDEPLSDRIQRRMHEV-----VKENRSREILKVLEGH---KWDRRSILL 525
           ALG L  +++S            +         ++ R    L V+ G    +    +++ 
Sbjct: 436 ALGLLCSMISSGKSVNYVTFTSALAACFTPDFFEKGRILHGLVVVSGLFYNQIIGNALVS 495

Query: 526 A-PQLQEPTNSSDGAGEVNGRSSEGGNSGGGHHRRDMGPSWMSAMHLVLKEMGVEKEVLM 584
              ++ E + S     ++  R     N+  G +  D  P    A    ++  GV    + 
Sbjct: 496 MYGKIGEMSESRRVLLQMPRRDVVAWNALIGGYAEDEDPDKALAAFQTMRVEGVSSNYIT 555

Query: 585 GYKAK 589
                
Sbjct: 556 VVSVL 560


 Score =  149 bits (376), Expect = 3e-34,   Method: Composition-based stats.
 Identities = 28/328 (8%), Positives = 78/328 (23%), Gaps = 34/328 (10%)

Query: 298 SDRRHETEGHGGTQAFFATRLEELARLKSSTTLDDALRVLRRMDVEGTPLISGSVVLNVL 357
               H     G  +         +        +  A  +   M V         V  N +
Sbjct: 91  GRAVHALCVKGLVRLSVLHTNTLINMYTKFGRVKPARHLFDIMPVR------NEVSWNTM 144

Query: 358 LSVFCRAGHIEDTERVLQLAKERGCTPNGATLSRVLKKSNADR-FLQAELILPDALEAGD 416
           +S   R G   +     +   + G  P+   ++ ++          +  + +   +    
Sbjct: 145 MSGIVRVGLYLEGMEFFRKMCDLGIKPSSFVIASLVTACGRSGSMFREGVQVHGFVAKSG 204

Query: 417 VRLSDI--TDVMCHFFNNGMRSQVVRILRAYVVRCYRNPTESIPHTVALWALRLGPFDWA 474
           +       T ++  +   G+ S   ++      R           ++ +     G  +  
Sbjct: 205 LLSDVYVSTAILHLYGVYGLVSCSRKVFEEMPDR-----NVVSWTSLMVGYSDKGEPEEV 259

Query: 475 LGFLA----------ILLASNDEPLSDRIQRRMHEVVKENRSREILKVLEGHKWDR---- 520
           +               ++ S  E         +  +           + +          
Sbjct: 260 IDIYKDESLGRQIIGQVVKSGLESKLAVENSLISMLGSMGNVDYANYIFDQMSERDTISW 319

Query: 521 ----RSILLAPQLQEPTNSSDGAGE-VNGRSSEGGNSGGGHHRRDMGPSWMSAMHLVLKE 575
                +      ++E            +  +S   ++            W   +H ++ +
Sbjct: 320 NSIAAAYAQNGHIEESFRIFSLMRRFHDEVNSTTVSTLLSVLGHVDHQKWGRGIHGLVVK 379

Query: 576 MGVEKEVLMGYKAKLSALINDAKKKRDN 603
           MG +  V+      L       +    N
Sbjct: 380 MGFD-SVVCVCNTLLRMYAGAGRSVEAN 406


 Score = 65.5 bits (159), Expect = 5e-09,   Method: Composition-based stats.
 Identities = 31/230 (13%), Positives = 55/230 (23%), Gaps = 36/230 (15%)

Query: 2   GAEKKINRPTNSGEVAENVGAFTEVMVPVWSRLCDKVIAAYKAGEDIVVLQHFEELRATP 61
            A    ++    GEV + +       +P W+ L   +       E         E+   P
Sbjct: 695 AAADMYSKCGEIGEVVKMLPPSVNRSLPSWNILISALGRHGYFEEVCATFHEMLEMGIKP 754

Query: 62  ELDVIAHDSLISAAPDLTVGAVEKKEDDRAAKKERLEYCWGRALLSARHLAGDDDEHINS 121
               +   SL++A     +        D  A+   LE                  EH   
Sbjct: 755 G--HVTFVSLLTACSHGGLVDKGLAYYDMIARDFGLEPAI---------------EHCIC 797

Query: 122 IVESFEQQFGCVSGYLRALAINAESALEVLQLYQMMEGPVTTRVATAALHRFL-TNDASE 180
           +++   +                  A   +    M        V  + L       +   
Sbjct: 798 VIDLLGRSG------------RLAEAETFISKMPM---KPNDLVWRSLLASCKIHGNLDR 842

Query: 181 VSGLLQFLKLNNVPLT-REFHDQLEKNFVMRMKTEDAEEVFKDMRNAGVE 229
                + L                   F    + ED E V K M    ++
Sbjct: 843 GRKAAENLSKLEPEDDSVYVLSS--NMFATTGRWEDVENVRKQMGFKNIK 890


>UniRef50_Q9LNU6 Pentatricopeptide repeat-containing protein At1g20230 n=5
           Tax=Magnoliophyta RepID=PPR53_ARATH
          Length = 760

 Score =  327 bits (840), Expect = 6e-88,   Method: Composition-based stats.
 Identities = 54/574 (9%), Positives = 139/574 (24%), Gaps = 60/574 (10%)

Query: 22  AFTEVMVPVWSRLCDKVIAAYKAGEDIVVLQHFEELRATPELDVIAHDSLISAAPDLTVG 81
           +  ++   V   +    +   + G+   V           + DV+   +L+ A       
Sbjct: 145 SGLDMDAFVQGSMFHMYMRCGRMGDARKVFDRMS------DKDVVTCSALLCAYARKGCL 198

Query: 82  AVEKKEDDRAAKKERLEYCWGRALLSARHLAGDDDEHINSIVESFEQQFGCVSGYLRALA 141
               +                   + +        +    + +       C      +  
Sbjct: 199 EEVVRILSEMESSGIEANIVSWNGILSGFNRSGYHKEAVVMFQKIHHLGFCPDQVTVSSV 258

Query: 142 INAESALEVLQLYQMMEGPV-------TTRVATAALHRFLTNDASEVS-GLLQ--FLKLN 191
           + +    E+L + +++ G V          V +A +  +  +        L     +   
Sbjct: 259 LPSVGDSEMLNMGRLIHGYVIKQGLLKDKCVISAMIDMYGKSGHVYGIISLFNQFEMMEA 318

Query: 192 NVPLTREFHDQLEKNFVMRMKTEDAEEVFKDMRNAGVEPVSTHPYNFIFMKTPPFKYMDL 251
                    +            + A E+F+  +   +E       + I       K ++ 
Sbjct: 319 G------VCNAYITGLSRNGLVDKALEMFELFKEQTMELNVVSWTSIIAGCAQNGKDIEA 372

Query: 252 LDYYEDMLDRGIVPMNSTFRILSRQTQNGGLVNQHFSALARGTTTGSDRRHETEGHGGTQ 311
           L+ + +M   G+ P + T   +     N   +                  H         
Sbjct: 373 LELFREMQVAGVKPNHVTIPSMLPACGNIAAL------------GHGRSTHGFAVRVHLL 420

Query: 312 AFFATRLEELARLKSSTTLDDALRVLRRMDVEGTPLISGSVVLNVLLSVFCRAGHIEDTE 371
                    +        ++ +  V   M  +        V  N L++ F   G  ++  
Sbjct: 421 DNVHVGSALIDMYAKCGRINLSQIVFNMMPTK------NLVCWNSLMNGFSMHGKAKEVM 474

Query: 372 RVLQLAKERGCTPNGATLSRVLKKSNADRFLQAELILPDAL-EAGDVRL--SDITDVMCH 428
            + +        P+  + + +L                  + E   ++      + ++  
Sbjct: 475 SIFESLMRTRLKPDFISFTSLLSACGQVGLTDEGWKYFKMMSEEYGIKPRLEHYSCMVNL 534

Query: 429 FFNNGMRSQVVRILRAYVVRCYRNPTESIPHTVALWALRLGPFDWALGFLAILLASNDEP 488
               G   +   +++         P   +   +          D A      L     EP
Sbjct: 535 LGRAGKLQEAYDLIKEMP----FEPDSCVWGALLNSCRLQNNVDLAEIAAEKLFH--LEP 588

Query: 489 -LSDRIQRRMHEVVKENRSREILKVLEGHKWDRRSILLAPQLQEPTNSSDGAGEVNGRSS 547
                     +    +    E+  +    +            + P  S     +V  R  
Sbjct: 589 ENPGTYVLLSNIYAAKGMWTEVDSIRNKMESLGLK-------KNPGCSWI---QVKNRVY 638

Query: 548 EGGNSGGGHHRRDMGPSWMSAMHLVLKEMGVEKE 581
                   H + D     M  +   +++ G    
Sbjct: 639 TLLAGDKSHPQIDQITEKMDEISKEMRKSGHRPN 672


 Score =  238 bits (608), Expect = 5e-61,   Method: Composition-based stats.
 Identities = 49/553 (8%), Positives = 117/553 (21%), Gaps = 158/553 (28%)

Query: 153 LYQMMEGPVTTRVATAALHRFLT-NDASEVSGLLQFLKLNNVPLTREFHDQLEKNFVMRM 211
                       ++   +  +   N  ++   +LQ +       T      L        
Sbjct: 40  RILKSGAQNDGYISAKLIASYSNYNCFNDADLVLQSIPD----PTIYSFSSLIYALTKAK 95

Query: 212 KTEDAEEVFKDMRNAGVEPVSTHP-----------------------------------Y 236
               +  VF  M + G+ P S                                       
Sbjct: 96  LFTQSIGVFSRMFSHGLIPDSHVLPNLFKVCAELSAFKVGKQIHCVSCVSGLDMDAFVQG 155

Query: 237 NFIFMKTPPFKYMDLLDYYEDMLDRGIVPMNSTFRILSRQTQNGGLVNQHFSALARGTTT 296
           +   M     +  D    ++ M D+       T   L       G + +    L+   ++
Sbjct: 156 SMFHMYMRCGRMGDARKVFDRMSDK----DVVTCSALLCAYARKGCLEEVVRILSEMESS 211

Query: 297 GSD-----------------------RRHETEGHGGTQAFFATR---------------- 317
           G +                          +   H G      T                 
Sbjct: 212 GIEANIVSWNGILSGFNRSGYHKEAVVMFQKIHHLGFCPDQVTVSSVLPSVGDSEMLNMG 271

Query: 318 -------------------LEELARLKSSTTLDDALRVLR--RMDVEGTPLISGSVVLNV 356
                                 +     S  +   + +     M   G        V N 
Sbjct: 272 RLIHGYVIKQGLLKDKCVISAMIDMYGKSGHVYGIISLFNQFEMMEAG--------VCNA 323

Query: 357 LLSVFCRAGHIEDTERVLQLAKERGCTPNGATLSRVLKKSNADRFLQAELILPDALEAGD 416
            ++   R G ++    + +L KE+    N  + + ++     +      L L   ++   
Sbjct: 324 YITGLSRNGLVDKALEMFELFKEQTMELNVVSWTSIIAGCAQNGKDIEALELFREMQVAG 383

Query: 417 VRLSDIT-------------------------------------DVMCHFFNNGMRSQVV 439
           V+ + +T                                      ++  +   G  +   
Sbjct: 384 VKPNHVTIPSMLPACGNIAALGHGRSTHGFAVRVHLLDNVHVGSALIDMYAKCGRINLSQ 443

Query: 440 RILRAYVVRCYRNPTESIPHTVALWALRLGPFDWALGFLAILLASNDEPLSDRIQRRMHE 499
            +      +          +++       G     +     L+ +  +P        +  
Sbjct: 444 IVFNMMPTK-----NLVCWNSLMNGFSMHGKAKEVMSIFESLMRTRLKPDFISFTSLLSA 498

Query: 500 VVKENRSREILKVLEGHKWDRRSILLAPQLQEPTNSSDGAGEVNGRSSEGGNSGGGHHRR 559
             +   + E  K  +    +              N    AG++     E  +        
Sbjct: 499 CGQVGLTDEGWKYFKMMSEEYGIKPRLEHYSCMVNLLGRAGKL----QEAYDLIKEMPFE 554

Query: 560 DMGPSWMSAMHLV 572
                W + ++  
Sbjct: 555 PDSCVWGALLNSC 567


 Score =  207 bits (528), Expect = 9e-52,   Method: Composition-based stats.
 Identities = 56/449 (12%), Positives = 133/449 (29%), Gaps = 72/449 (16%)

Query: 16  VAENVGAFTEVMVPVWSRLCDKVIAAYKAGEDIVVLQHFEELRATPELDVIAHDSLISAA 75
           ++E   +  E  +  W+ +      +    E +V+ Q    L   P  D +   S++ + 
Sbjct: 205 LSEMESSGIEANIVSWNGILSGFNRSGYHKEAVVMFQKIHHLGFCP--DQVTVSSVLPSV 262

Query: 76  PDLTVGAVEKKEDDRAAKKERLEYCWGRALLSARHLAGDDDEHINSIVESFEQQ-FGCVS 134
            D  +  + +       K+  L+     + +   +        I S+   FE    G  +
Sbjct: 263 GDSEMLNMGRLIHGYVIKQGLLKDKCVISAMIDMYGKSGHVYGIISLFNQFEMMEAGVCN 322

Query: 135 GYLRALAINA--ESALEVLQLYQMMEGPVTTRVATAALHRFLTNDAS-EVSGLLQFLKLN 191
            Y+  L+ N   + ALE+ +L++     +     T+ +     N    E   L + +++ 
Sbjct: 323 AYITGLSRNGLVDKALEMFELFKEQTMELNVVSWTSIIAGCAQNGKDIEALELFREMQVA 382

Query: 192 NVPL-----------------------------------TREFHDQLEKNFVMRMKTEDA 216
            V                                            L   +    +   +
Sbjct: 383 GVKPNHVTIPSMLPACGNIAALGHGRSTHGFAVRVHLLDNVHVGSALIDMYAKCGRINLS 442

Query: 217 EEVFKDMRNAGVEPVSTHPYNFIFMKTPPFKYMDLLDYYEDMLDRGIVPMNSTFRILSRQ 276
           + VF  M             + +   +   K  +++  +E ++   + P   +F  L   
Sbjct: 443 QIVFNMMPTK----NLVCWNSLMNGFSMHGKAKEVMSIFESLMRTRLKPDFISFTSLLSA 498

Query: 277 TQNGGLVNQHFSALARGTTTGSDRRHETEGHGGTQAFFATRLEELARLKSSTTLDDALRV 336
               GL ++ +      +              G +         +  L  +  L +A  +
Sbjct: 499 CGQVGLTDEGWKYFKMMSEE-----------YGIKPRLEHYSCMVNLLGRAGKLQEAYDL 547

Query: 337 LRRMDVEGTPLISGSVVLNVLLSVFCRAGHIE----DTERVLQLAKERGCTP-NGATLSR 391
           ++ M          S V   LL+      +++      E++          P N  T   
Sbjct: 548 IKEMP-----FEPDSCVWGALLNSCRLQNNVDLAEIAAEKLFH------LEPENPGTYVL 596

Query: 392 VLKKSNADRFLQAELILPDALEAGDVRLS 420
           +     A         + + +E+  ++ +
Sbjct: 597 LSNIYAAKGMWTEVDSIRNKMESLGLKKN 625


>UniRef50_D1IC62 Whole genome shotgun sequence of line PN40024,
           scaffold_3.assembly12x (Fragment) n=3 Tax=Magnoliophyta
           RepID=D1IC62_VITVI
          Length = 1434

 Score =  327 bits (840), Expect = 7e-88,   Method: Composition-based stats.
 Identities = 57/427 (13%), Positives = 113/427 (26%), Gaps = 46/427 (10%)

Query: 177 DASEVSGLLQFLKLNNVPLTREFHDQLEKNFVMRMKTEDAEEVFKDMRNAGVEPVSTHPY 236
           D  E   +      N         + L   +      E A ++F+ M             
Sbjct: 10  DVREGEKVHSIAIRNGFESLVFVQNTLVHMYAACGHAESAHKLFELMAER----NLVTWN 65

Query: 237 NFIFMKTPPFKYMDLLDYYEDMLDRGIVPMNSTFRILSRQTQNGGLVNQHFSALARGTTT 296
           + I       +  + L  + +M  RG+ P   T   L       G      +        
Sbjct: 66  SVINGYALNGRPNEALTLFREMGLRGVEPDGFTMVSLLSACAELG----ALAL------- 114

Query: 297 GSDRRHETEGHGGTQAFFATRLEELARLKSSTTLDDALRVLRRMDVEGTPLISGSVVLNV 356
              R H      G           L       ++  A +V   M+ +        V    
Sbjct: 115 -GRRAHVYMVKVGLDGNLHAGNALLDLYAKCGSIRQAHKVFDEMEEK------SVVSWTS 167

Query: 357 LLSVFCRAGHIEDTERVLQLAKERGCTPNGATLSRVLKKSNADRFLQAELILPDALEA-G 415
           L+      G  ++   + +  + +G  P+  T   VL   +    +         ++   
Sbjct: 168 LIVGLAVNGFGKEALELFKELERKGLMPSEITFVGVLYACSHCGMVDEGFDYFKRMKEEY 227

Query: 416 DVRL--SDITDVMCHFFNNGMRSQVVRILRAYVVRCYRNPTESIPHTVALWALRLGPFDW 473
            +         ++      G+  Q    ++         P   +  T+       G    
Sbjct: 228 GIVPKIEHYGCMVDLLGRAGLVKQAHEFIQNMP----MQPNAVVWRTLLGACTIHGHLAL 283

Query: 474 ALGFLAILLASNDEPLSDR-IQRRMHEVVKENRSREILKVLEGHKWDRRSILLAPQLQEP 532
                A LL    EP          +    E R  ++ KV      +          + P
Sbjct: 284 GEVARAQLLQ--LEPKHSGDYVLLSNLYASEQRWSDVHKVRRTMLREGVK-------KTP 334

Query: 533 TNSSDGAGEVNGRSSEGGNSGGGHHRRDMGPSWMSAMHLVLKEMGVEKEVLMGYKAKLSA 592
            +S     E+  R  E       H + +     ++ +  +LK  G    +       L+ 
Sbjct: 335 GHSL---VELRNRLHEFVMGDRSHPQTEEIYVKLAEITKLLKLEGYVPHI----SNVLAD 387

Query: 593 LINDAKK 599
           +  + K+
Sbjct: 388 IEEEEKE 394


 Score =  250 bits (640), Expect = 1e-64,   Method: Composition-based stats.
 Identities = 33/330 (10%), Positives = 82/330 (24%), Gaps = 29/330 (8%)

Query: 287 FSALARGTTTGSDRRHETEGHGGTQAFFATRLEELARLKSSTTLDDALRVLRRMDVEGTP 346
            +          ++ H      G ++    +   +    +    + A ++   M      
Sbjct: 3   RAIAKLMDVREGEKVHSIAIRNGFESLVFVQNTLVHMYAACGHAESAHKLFELMAER--- 59

Query: 347 LISGSVVLNVLLSVFCRAGHIEDTERVLQLAKERGCTPNGATLSRVLKKSNADRFLQAEL 406
                V  N +++ +   G   +   + +    RG  P+G T+  +L        L    
Sbjct: 60  ---NLVTWNSVINGYALNGRPNEALTLFREMGLRGVEPDGFTMVSLLSACAELGALALGR 116

Query: 407 ILPDALEAGDVRLSDI--TDVMCHFFNNGMRSQVVRILRAYVVRCYRNPTESIPHTVALW 464
                +    +  +      ++  +   G   Q  ++      +     +     ++ + 
Sbjct: 117 RAHVYMVKVGLDGNLHAGNALLDLYAKCGSIRQAHKVFDEMEEK-----SVVSWTSLIVG 171

Query: 465 ALRLGPFDWALGFLAILLASNDEPLSDRIQRRMHEVVKENRSREILKVLEGHKWDRRSIL 524
               G    AL     L      P        ++         E     +  K +   + 
Sbjct: 172 LAVNGFGKEALELFKELERKGLMPSEITFVGVLYACSHCGMVDEGFDYFKRMKEEYGIVP 231

Query: 525 LAPQLQEPTNSSDGAGEVNGRSSEGGNSGGGHHRRDMGPSWMSAMHLVLKEMGVEKEVLM 584
                    +    AG V  ++ E          +     W + +        +    + 
Sbjct: 232 KIEHYGCMVDLLGRAGLVK-QAHEF---IQNMPMQPNAVVWRTLLGACTIHGHLALGEVA 287

Query: 585 ------------GYKAKLSALINDAKKKRD 602
                       G    LS L    ++  D
Sbjct: 288 RAQLLQLEPKHSGDYVLLSNLYASEQRWSD 317


 Score =  196 bits (499), Expect = 2e-48,   Method: Composition-based stats.
 Identities = 39/338 (11%), Positives = 86/338 (25%), Gaps = 32/338 (9%)

Query: 121 SIVESFEQQFGCVSGY--LRALAINAESALEVLQLYQMMEGPVTTRVATAALHRFLTNDA 178
           +I   FE      +    + A   +AESA ++ +L              + ++ +  N  
Sbjct: 21  AIRNGFESLVFVQNTLVHMYAACGHAESAHKLFELMAER----NLVTWNSVINGYALNGR 76

Query: 179 S-EVSGLLQFLKLNNVPLTREFHDQLEKNFVMRMKTEDAEEVFKDMRNAGVEPVSTHPYN 237
             E   L + + L  V         L                   M   G++        
Sbjct: 77  PNEALTLFREMGLRGVEPDGFTMVSLLSACAELGALALGRRAHVYMVKVGLDGNLHAGNA 136

Query: 238 FIFMKTPPFKYMDLLDYYEDMLDRGIVPMNSTFRILSRQTQNGGLVNQHFSALARGTTTG 297
            + +             +++M ++       ++  L       G   +            
Sbjct: 137 LLDLYAKCGSIRQAHKVFDEMEEK----SVVSWTSLIVGLAVNGFGKEALELFKELERK- 191

Query: 298 SDRRHETEGHGGTQAFFATRLEELARLKSSTTLDDALRVLRRMDVEGTPLISGSVVLNVL 357
                      G      T +  L        +D+     +RM  E   ++        +
Sbjct: 192 -----------GLMPSEITFVGVLYACSHCGMVDEGFDYFKRMKEE-YGIVPKIEHYGCM 239

Query: 358 LSVFCRAGHIEDTERVLQLAKERGCTPNGATLSRVLKKSNADRFLQAELILPDALEAGDV 417
           + +  RAG ++     +Q        PN      +L        L    +    L    +
Sbjct: 240 VDLLGRAGLVKQAHEFIQNMP---MQPNAVVWRTLLGACTIHGHLALGEVARAQLLQ--L 294

Query: 418 RLSD---ITDVMCHFFNNGMRSQVVRILRAYVVRCYRN 452
                     +   + +    S V ++ R  +    + 
Sbjct: 295 EPKHSGDYVLLSNLYASEQRWSDVHKVRRTMLREGVKK 332


 Score =  152 bits (385), Expect = 4e-35,   Method: Composition-based stats.
 Identities = 46/362 (12%), Positives = 97/362 (26%), Gaps = 45/362 (12%)

Query: 4   EKKINRPTNSGEVAENV----GAFTEVMVPVWSRLCDKVIAAYKAGEDIVVLQHFEELRA 59
           ++ I +  +  E  +          E +V V + L     A   A     + +   E   
Sbjct: 2   QRAIAKLMDVREGEKVHSIAIRNGFESLVFVQNTLVHMYAACGHAESAHKLFELMAE--- 58

Query: 60  TPELDVIAHDSLISAAPDLTVGAVEKKEDDRAAKKE-RLEYCWGRALLSARHLAG----D 114
               +++  +S+I+                    +    +     +LLSA    G     
Sbjct: 59  ---RNLVTWNSVINGYALNGRPNEALTLFREMGLRGVEPDGFTMVSLLSACAELGALALG 115

Query: 115 DDEHINSIVESFEQQFGCVSGY--LRALAINAESALEVLQLYQMMEGPVTTRVATAALHR 172
              H+  +    +      +    L A   +   A +V    +      +    T+ +  
Sbjct: 116 RRAHVYMVKVGLDGNLHAGNALLDLYAKCGSIRQAHKVFDEMEEK----SVVSWTSLIVG 171

Query: 173 FLTNDA-SEVSGLLQFLKLNNVPLTREFHDQLEKNFVMRMKTEDAEEVFKDMRNA-GVEP 230
              N    E   L + L+   +  +      +          ++  + FK M+   G+ P
Sbjct: 172 LAVNGFGKEALELFKELERKGLMPSEITFVGVLYACSHCGMVDEGFDYFKRMKEEYGIVP 231

Query: 231 VSTHPYNFIFMKTPPFKYMDLLDYYEDMLDRGIVPMNSTFRILSRQTQNGGLV---NQHF 287
              H    + +           ++ ++M    + P    +R L       G +       
Sbjct: 232 KIEHYGCMVDLLGRAGLVKQAHEFIQNMP---MQPNAVVWRTLLGACTIHGHLALGEVAR 288

Query: 288 SALARGTTTGSDRRHETEGHGGTQAFFATRLEELARLKSSTTLDDALRVLRRMDVEGTPL 347
           + L +     S               +           S     D  +V R M  EG   
Sbjct: 289 AQLLQLEPKHSG-------------DYVLLSNL---YASEQRWSDVHKVRRTMLREGVKK 332

Query: 348 IS 349
             
Sbjct: 333 TP 334


>UniRef50_Q9CAY1 Putative pentatricopeptide repeat-containing protein At3g11460 n=4
           Tax=rosids RepID=PP223_ARATH
          Length = 623

 Score =  327 bits (840), Expect = 7e-88,   Method: Composition-based stats.
 Identities = 67/561 (11%), Positives = 145/561 (25%), Gaps = 57/561 (10%)

Query: 31  WSRLCDKVIAAYKAGEDIVVLQHFEELRATPELDVIAHDSLISAAPDLTVGAVEKKEDDR 90
           W+    ++       E I + +    LR+    D  +   ++ +   L++    ++    
Sbjct: 21  WNVRLRELAYQSLFSESISLYRSM--LRSGSSPDAFSFPFILKSCASLSLPVSGQQLHCH 78

Query: 91  AAKKERLEYCWGRALLSARHLAGDDDEHINSIVES---FEQQFGCVSGYLRALAINAE-- 145
             K       +    L + +           + E      Q   C +  +     N++  
Sbjct: 79  VTKGGCETEPFVLTALISMYCKCGLVADARKVFEENPQSSQLSVCYNALISGYTANSKVT 138

Query: 146 SALEVLQLYQMMEGPVTTRVATAALHRFLTNDASE----VSGLLQFLKLNNVPLTREFHD 201
            A  + +  +     V +      L         E       L        +       +
Sbjct: 139 DAAYMFRRMKETGVSVDSVT---MLGLVPLCTVPEYLWLGRSLHGQCVKGGLDSEVAVLN 195

Query: 202 QLEKNFVMRMKTEDAEEVFKDMRNAGVEPVSTHPYNFIFMKTPPFKYMDLLDYYEDMLDR 261
                ++     E    +F +M   G+          I   +      D+L+ YE M   
Sbjct: 196 SFITMYMKCGSVEAGRRLFDEMPVKGL----ITWNAVISGYSQNGLAYDVLELYEQMKSS 251

Query: 262 GIVPMNSTFRILSRQTQNGGLVNQHFSALARGTTTGSDRRHETEGHGGTQAFFATRLEEL 321
           G+ P   T   +     + G                     +     G           +
Sbjct: 252 GVCPDPFTLVSVLSSCAHLG------------AKKIGHEVGKLVESNGFVPNVFVSNASI 299

Query: 322 ARLKSSTTLDDALRVLRRMDVEGTPLISGSVVLNVLLSVFCRAGHIEDTERVLQLAKERG 381
           +       L  A  V   M V+        V    ++  +   G  E    +     +RG
Sbjct: 300 SMYARCGNLAKARAVFDIMPVK------SLVSWTAMIGCYGMHGMGEIGLMLFDDMIKRG 353

Query: 382 CTPNGATLSRVLKKSNADRFLQAELILPDALE-AGDVRL--SDITDVMCHFFNNGMRSQV 438
             P+GA    VL   +        L L  A++    +       + ++      G   + 
Sbjct: 354 IRPDGAVFVMVLSACSHSGLTDKGLELFRAMKREYKLEPGPEHYSCLVDLLGRAGRLDEA 413

Query: 439 VRILRAYVVRCYRNPTESIPHTVALWALRLGPFDWALGFLAILLASNDEPLSDRIQRRM- 497
           +  + +        P  ++   +          D A    A ++    EP +      M 
Sbjct: 414 MEFIESMP----VEPDGAVWGALLGACKIHKNVDMAELAFAKVIE--FEPNNIGYYVLMS 467

Query: 498 HEVVKENRSREILKVLEGHKWDRRSILLAPQLQEPTNSSDGAGEVNGRSSEGGNSGGGHH 557
           +          I ++    +            ++P  S     E  GR          H 
Sbjct: 468 NIYSDSKNQEGIWRIRVMMRERAFR-------KKPGYSY---VEHKGRVHLFLAGDRSHE 517

Query: 558 RRDMGPSWMSAMHLV-LKEMG 577
           + +     +  +    ++  G
Sbjct: 518 QTEEVHRMLDELETSVMELAG 538


 Score =  307 bits (787), Expect = 8e-82,   Method: Composition-based stats.
 Identities = 58/485 (11%), Positives = 127/485 (26%), Gaps = 44/485 (9%)

Query: 133 VSGYLRALAINA--ESALEVLQLYQMMEGPVTTRVATAALHRFLTNDAS-EVSGLLQFLK 189
            +  LR LA  +    ++ + +                 L    +         L   + 
Sbjct: 21  WNVRLRELAYQSLFSESISLYRSMLRSGSSPDAFSFPFILKSCASLSLPVSGQQLHCHVT 80

Query: 190 LNNVPLTREFHDQLEKNFVMRMKTEDAEEVFKDMRNAGVEPVSTHPYNFIFMKTPPFKYM 249
                        L   +       DA +VF++   +     S      I   T   K  
Sbjct: 81  KGGCETEPFVLTALISMYCKCGLVADARKVFEENPQSSQL--SVCYNALISGYTANSKVT 138

Query: 250 DLLDYYEDMLDRGIVPMNSTFRILSRQTQNGGLVNQHFSALARGTTTGSDRRHETEGHGG 309
           D    +  M + G+   + T   L         V ++               H     GG
Sbjct: 139 DAAYMFRRMKETGVSVDSVTMLGLVPLCT----VPEYLWL--------GRSLHGQCVKGG 186

Query: 310 TQAFFATRLEELARLKSSTTLDDALRVLRRMDVEGTPLISGSVVLNVLLSVFCRAGHIED 369
             +  A     +       +++   R+   M V+G       +  N ++S + + G   D
Sbjct: 187 LDSEVAVLNSFITMYMKCGSVEAGRRLFDEMPVKG------LITWNAVISGYSQNGLAYD 240

Query: 370 TERVLQLAKERGCTPNGATLSRVLKKSNADRFLQAELILPDALEAGDVRLSDI--TDVMC 427
              + +  K  G  P+  TL  VL         +    +   +E+     +       + 
Sbjct: 241 VLELYEQMKSSGVCPDPFTLVSVLSSCAHLGAKKIGHEVGKLVESNGFVPNVFVSNASIS 300

Query: 428 HFFNNGMRSQVVRILRAYVVRCYRNPTESIPHTVALWALRLGPFDWALGFLAILLASNDE 487
            +   G  ++   +     V+     +      +       G  +  L     ++     
Sbjct: 301 MYARCGNLAKARAVFDIMPVK-----SLVSWTAMIGCYGMHGMGEIGLMLFDDMIKRGIR 355

Query: 488 PLSDRIQRRMHEVVKENRSREILKVLEGHKWDRRSILLAPQLQEPTNSSDGAGEVNGRSS 547
           P        +        + + L++    K + +            +    AG ++    
Sbjct: 356 PDGAVFVMVLSACSHSGLTDKGLELFRAMKREYKLEPGPEHYSCLVDLLGRAGRLDEAME 415

Query: 548 EGGNS-----------GGGHHRRDMGPSWMSAMHLVLKEMGVEKEVLMGYKAKLSALIND 596
              +              G  +              + E   E   + GY   +S + +D
Sbjct: 416 FIESMPVEPDGAVWGALLGACKIHKNVDMAELAFAKVIE--FEPNNI-GYYVLMSNIYSD 472

Query: 597 AKKKR 601
           +K + 
Sbjct: 473 SKNQE 477


 Score =  208 bits (531), Expect = 5e-52,   Method: Composition-based stats.
 Identities = 46/421 (10%), Positives = 108/421 (25%), Gaps = 34/421 (8%)

Query: 5   KKINRPTNSGEVAENVGAF-----TEVMVPVWSRLCDKVIAAYKAGEDIVVLQHFEELRA 59
             I+     G VA+    F     +  +   ++ L     A  K  +   + +  +E   
Sbjct: 93  ALISMYCKCGLVADARKVFEENPQSSQLSVCYNALISGYTANSKVTDAAYMFRRMKETGV 152

Query: 60  TPELDVIAHDSLISAAPDLTVGAVEKKEDDRAAKKERLEYCWGRALLSARHLAGDDDEHI 119
           +  +D +    L+          + +    +  K                ++     E  
Sbjct: 153 S--VDSVTMLGLVPLCTVPEYLWLGRSLHGQCVKGGLDSEVAVLNSFITMYMKCGSVEAG 210

Query: 120 NSIVESFE-QQFGCVSGYLRALAINAE--SALEVLQLYQMMEGPVTTRVATAALHRFLTN 176
             + +    +     +  +   + N      LE+ +  +            + L      
Sbjct: 211 RRLFDEMPVKGLITWNAVISGYSQNGLAYDVLELYEQMKSSGVCPDPFTLVSVLSSCAHL 270

Query: 177 DASE-VSGLLQFLKLNNVPLTREFHDQLEKNFVMRMKTEDAEEVFKDMRNAGVEPVSTHP 235
            A +    + + ++ N         +     +        A  VF  M            
Sbjct: 271 GAKKIGHEVGKLVESNGFVPNVFVSNASISMYARCGNLAKARAVFDIMPVK----SLVSW 326

Query: 236 YNFIFMKTPPFKYMDLLDYYEDMLDRGIVPMNSTFRILSRQTQNGGLVNQHFSALARGTT 295
              I            L  ++DM+ RGI P  + F ++     + GL ++          
Sbjct: 327 TAMIGCYGMHGMGEIGLMLFDDMIKRGIRPDGAVFVMVLSACSHSGLTDKGLELFRAMKR 386

Query: 296 TGSDRRHETEGHGGTQAFFATRLEELARLKSSTTLDDALRVLRRMDVEGTPLISGSVVLN 355
                          +         +  L  +  LD+A+  +  M      +     V  
Sbjct: 387 E-----------YKLEPGPEHYSCLVDLLGRAGRLDEAMEFIESMP-----VEPDGAVWG 430

Query: 356 VLLSVFCRAGHIEDTERVLQLAKERGCTPNGATLSRVLK-KSNADRFLQAELILPDALEA 414
            LL       +++  E       E    PN      ++    +  +  +    +   +  
Sbjct: 431 ALLGACKIHKNVDMAELAFAKVIE--FEPNNIGYYVLMSNIYSDSKNQEGIWRIRVMMRE 488

Query: 415 G 415
            
Sbjct: 489 R 489


 Score =  131 bits (330), Expect = 8e-29,   Method: Composition-based stats.
 Identities = 35/343 (10%), Positives = 91/343 (26%), Gaps = 23/343 (6%)

Query: 17  AENVGAFTEVMVPVWSRLCDKVIAAYKAGEDIVVLQHFEELRATPE-LDVIAHDSLISAA 75
                      +  W+ +          G    VL+ +E+++++    D     S++S+ 
Sbjct: 211 RRLFDEMPVKGLITWNAVISGYSQN---GLAYDVLELYEQMKSSGVCPDPFTLVSVLSSC 267

Query: 76  PDLTVGAVEKKEDDRAAKKERLEYCWGRALLSARHLAGDDDEHINSIVESFE-QQFGCVS 134
             L    +  +          +   +      + +    +     ++ +    +     +
Sbjct: 268 AHLGAKKIGHEVGKLVESNGFVPNVFVSNASISMYARCGNLAKARAVFDIMPVKSLVSWT 327

Query: 135 GYL--RALAINAESALEVLQLYQMMEGPVTTRVATAALHRFLTNDA-SEVSGLLQFLKLN 191
             +    +    E  L +              V    L     +    +   L + +K  
Sbjct: 328 AMIGCYGMHGMGEIGLMLFDDMIKRGIRPDGAVFVMVLSACSHSGLTDKGLELFRAMKRE 387

Query: 192 -NVPLTREFHDQLEKNFVMRMKTEDAEEVFKDMRNAGVEPVSTHPYNFIFMKTPPFKYMD 250
             +    E +  L        + ++A E  + M    VEP        +           
Sbjct: 388 YKLEPGPEHYSCLVDLLGRAGRLDEAMEFIESMP---VEPDGAVWGALLGACKIHKNVDM 444

Query: 251 LLDYYEDMLDRGIVPMNSTFRILS-RQTQNGGLVNQHFSALARGTTTGSDRR--HETEGH 307
               +  +++    P N  + +L      +       +            ++  +    H
Sbjct: 445 AELAFAKVIE--FEPNNIGYYVLMSNIYSDSKNQEGIWRIRVMMRERAFRKKPGYSYVEH 502

Query: 308 GGTQAFFATRLEELARLKSSTTLDDALRVLRRMDVEGTPLISG 350
            G    F      LA  +S    ++  R+L  ++     L   
Sbjct: 503 KGRVHLF------LAGDRSHEQTEEVHRMLDELETSVMELAGN 539


 Score = 51.3 bits (122), Expect = 1e-04,   Method: Composition-based stats.
 Identities = 25/197 (12%), Positives = 55/197 (27%), Gaps = 11/197 (5%)

Query: 5   KKINRPTNSGEVAENVGAFTEVMVPVWSRLCDKVIAAYKAGEDIVVLQHFEEL-RATPEL 63
               R  N  +            +  W+ +          G   + L  F+++ +     
Sbjct: 300 SMYARCGNLAKARAVFDIMPVKSLVSWTAMIGCY---GMHGMGEIGLMLFDDMIKRGIRP 356

Query: 64  DVIAHDSLISAAPDLTVGAVEKKEDDRAAKKERLE--YCWGRALLSARHLAGDDDEHINS 121
           D      ++SA     +     +      ++ +LE        L+     AG  DE    
Sbjct: 357 DGAVFVMVLSACSHSGLTDKGLELFRAMKREYKLEPGPEHYSCLVDLLGRAGRLDE-AME 415

Query: 122 IVESF--EQQFGCVSGYLRALAINAESALEVLQLYQMMEGPVTTRVATAAL-HRFLTNDA 178
            +ES   E         L A  I+    +  L   +++E           + + +  +  
Sbjct: 416 FIESMPVEPDGAVWGALLGACKIHKNVDMAELAFAKVIEFEPNNIGYYVLMSNIYSDSKN 475

Query: 179 SEV-SGLLQFLKLNNVP 194
            E    +   ++     
Sbjct: 476 QEGIWRIRVMMRERAFR 492


>UniRef50_Q9FIB2 Putative pentatricopeptide repeat-containing protein At5g09950 n=20
           Tax=Embryophyta RepID=PP373_ARATH
          Length = 995

 Score =  327 bits (840), Expect = 7e-88,   Method: Composition-based stats.
 Identities = 74/592 (12%), Positives = 158/592 (26%), Gaps = 54/592 (9%)

Query: 4   EKKINRPTNSGEVAENVGAF---TEVMVPVWSRLCDKVIAAYKAGEDIVVLQHFEELRAT 60
              +N     G +A+    F   T+     W+ +   +       E +   +     R  
Sbjct: 353 NGLVNMYAKCGSIADARRVFYFMTDKDSVSWNSMITGLDQNGCFIEAVERYKSMR--RHD 410

Query: 61  PELDVIAHDSLISAAPDLTVGAVEKKEDDRAAKKERLEYCWGRALLSARHLAGDDDEHIN 120
                    S +S+   L    + ++    + K            L   +          
Sbjct: 411 ILPGSFTLISSLSSCASLKWAKLGQQIHGESLKLGIDLNVSVSNALMTLYAETGYLNECR 470

Query: 121 SIVESF-EQQFGCVSGYLRALAINAE---SALEVLQLYQMMEGPVTTRVATAALHRFLTN 176
            I  S  E      +  + ALA +      A+      Q     +     ++ L    + 
Sbjct: 471 KIFSSMPEHDQVSWNSIIGALARSERSLPEAVVCFLNAQRAGQKLNRITFSSVLSAVSSL 530

Query: 177 DASEV-SGLLQFLKLNNVPLTREFHDQLEKNFVMRMKTEDAEEVFKDMRNAGVEPVSTHP 235
              E+   +      NN+       + L   +    + +  E++F  M        +   
Sbjct: 531 SFGELGKQIHGLALKNNIADEATTENALIACYGKCGEMDGCEKIFSRMAER---RDNVTW 587

Query: 236 YNFIFMKTPPFKYMDLLDYYEDMLDRGIVPMNSTFRILSRQTQNGGLVNQHFSALARGTT 295
            + I            LD    ML  G    +  +  +     +   + +          
Sbjct: 588 NSMISGYIHNELLAKALDLVWFMLQTGQRLDSFMYATVLSAFASVATLERGMEV------ 641

Query: 296 TGSDRRHETEGHGGTQAFFATRLEELARLKSSTTLDDALRVLRRMDVEGTPLISGSVVLN 355
                 H        ++        +        LD ALR    M V        S   N
Sbjct: 642 ------HACSVRACLESDVVVGSALVDMYSKCGRLDYALRFFNTMPVR------NSYSWN 689

Query: 356 VLLSVFCRAGHIEDTERVLQLAKERG-CTPNGATLSRVLKKSNADRFLQAELILPDAL-E 413
            ++S + R G  E+  ++ +  K  G   P+  T   VL   +    L+      +++ +
Sbjct: 690 SMISGYARHGQGEEALKLFETMKLDGQTPPDHVTFVGVLSACSHAGLLEEGFKHFESMSD 749

Query: 414 AGDVRL--SDITDVMCHFFNNGMRSQVVRILRAYVVRCYRNPTESIPHTVALWALRLG-- 469
           +  +       + +       G   ++   +    ++    P   I  TV     R    
Sbjct: 750 SYGLAPRIEHFSCMADVLGRAGELDKLEDFIEKMPMK----PNVLIWRTVLGACCRANGR 805

Query: 470 PFDWALGFLAILLASNDEP-LSDRIQRRMHEVVKENRSREILKVLEGHKWDRRSILLAPQ 528
             +       +L     EP  +       +      R  +++K  +  K        A  
Sbjct: 806 KAELGKKAAEMLFQ--LEPENAVNYVLLGNMYAAGGRWEDLVKARKKMK-------DADV 856

Query: 529 LQEPTNSSDGAGEVNGRSSEGGNSGGGHHRRDMGPSWMSAMHLVLKEMGVEK 580
            +E   S     +              H   D+    +  ++  +++ G   
Sbjct: 857 KKEAGYSWVTMKD---GVHMFVAGDKSHPDADVIYKKLKELNRKMRDAGYVP 905


 Score =  302 bits (774), Expect = 3e-80,   Method: Composition-based stats.
 Identities = 56/625 (8%), Positives = 158/625 (25%), Gaps = 63/625 (10%)

Query: 7   INRPTNSGEVAENVGAFTEVMVPVWSRLCDKVIAAYKAGEDIVVLQHFEELRATPELDVI 66
             +  +     +             + L   ++   +        + F ++ +  ++   
Sbjct: 253 FAKSGSLSYARKVFNQMETRNAVTLNGLMVGLV---RQKWGEEATKLFMDMNSMIDVSPE 309

Query: 67  AHDSLISAAPDLTVGAVE-----KKEDDRAAKKERLEYC--WGRALLSARHLAGDDDEHI 119
           ++  L+S+ P+ ++         ++          +++    G  L++     G   +  
Sbjct: 310 SYVILLSSFPEYSLAEEVGLKKGREVHGHVITTGLVDFMVGIGNGLVNMYAKCGSIADAR 369

Query: 120 NSIVESFEQQFGCVSGYLRALAINAE--SALEVLQLYQMMEGPVTTRVATAALHRFLTND 177
                  ++     +  +  L  N     A+E  +  +  +    +    ++L    +  
Sbjct: 370 RVFYFMTDKDSVSWNSMITGLDQNGCFIEAVERYKSMRRHDILPGSFTLISSLSSCASLK 429

Query: 178 ASEV-SGLLQFLKLNNVPLTREFHDQLEKNFVMRMKTEDAEEVFKDMRNAGVEPVSTHPY 236
            +++   +        + L     + L   +       +  ++F  M             
Sbjct: 430 WAKLGQQIHGESLKLGIDLNVSVSNALMTLYAETGYLNECRKIFSSMPEH----DQVSWN 485

Query: 237 NFIFMKTPPFK-YMDLLDYYEDMLDRGIVPMNSTFRILSRQTQNGGLVNQHFSALARGTT 295
           + I       +   + +  + +    G      TF             +   +  +    
Sbjct: 486 SIIGALARSERSLPEAVVCFLNAQRAGQKLNRITF------------SSVLSAVSSLSFG 533

Query: 296 TGSDRRHETEGHGGTQAFFATRLEELARLKSSTTLDDALRVLRRMDVEGTPLISGSVVLN 355
               + H             T    +A       +D   ++  RM          +V  N
Sbjct: 534 ELGKQIHGLALKNNIADEATTENALIACYGKCGEMDGCEKIFSRMAER-----RDNVTWN 588

Query: 356 VLLSVFCRAGHIEDTERVLQLAKERGCTPNGATLSRVLKKSNADRFLQAELILPDALEAG 415
            ++S +     +     ++    + G   +    + VL    +   L+  + +       
Sbjct: 589 SMISGYIHNELLAKALDLVWFMLQTGQRLDSFMYATVLSAFASVATLERGMEVHACSVRA 648

Query: 416 DVRLSDI--TDVMCHFFNNGMRSQVVRILRAYVVRCYRNPTESIPHTVALWALRLGPFDW 473
            +    +  + ++  +   G     +R      VR          +++     R G  + 
Sbjct: 649 CLESDVVVGSALVDMYSKCGRLDYALRFFNTMPVR-----NSYSWNSMISGYARHGQGEE 703

Query: 474 ALGFLAILLASN-DEPLSDRIQRRMHEVVKENRSREILKVLEGHKWDRRSILLAPQLQEP 532
           AL     +       P        +          E  K  E                  
Sbjct: 704 ALKLFETMKLDGQTPPDHVTFVGVLSACSHAGLLEEGFKHFESMSDSYGLAPRIEHFSCM 763

Query: 533 TNSSDGAGEVNGRSSEGGNSGGGHHRRDMGPSWMSAMHLVLKEMG--------------- 577
            +    AGE++               +     W + +    +  G               
Sbjct: 764 ADVLGRAGELDKLEDF----IEKMPMKPNVLIWRTVLGACCRANGRKAELGKKAAEMLFQ 819

Query: 578 VEKEVLMGYKAKLSALINDAKKKRD 602
           +E E  + Y   L  +     +  D
Sbjct: 820 LEPENAVNY-VLLGNMYAAGGRWED 843


 Score =  256 bits (655), Expect = 2e-66,   Method: Composition-based stats.
 Identities = 67/671 (9%), Positives = 166/671 (24%), Gaps = 127/671 (18%)

Query: 27  MVPVWSRLCDKVIAAYKAGEDIVVLQHFEELRATP-ELDVIAHDSLISAAPDLTVG--AV 83
               W+ +      A   G+     + F  ++            SL++ A  LT     +
Sbjct: 170 NSVSWNSIISVYSQA---GDQRSAFRIFSSMQYDGSRPTEYTFGSLVTTACSLTEPDVRL 226

Query: 84  EKKEDDRAAKKERLEYCWGRALLSARHLAGDDDEHINSIVESFE-QQFGCVSGYLRALAI 142
            ++      K   L   +  + L +         +   +    E +    ++G +  L  
Sbjct: 227 LEQIMCTIQKSGLLTDLFVGSGLVSAFAKSGSLSYARKVFNQMETRNAVTLNGLMVGLVR 286

Query: 143 N--AESALEVLQLYQMMEGPVTTRVATAALHRFL------TNDASEVSGLLQFLKLNNVP 194
               E A ++      M   V+       L  F            +   +   +    + 
Sbjct: 287 QKWGEEATKLFMDMNSM-IDVSPESYVILLSSFPEYSLAEEVGLKKGREVHGHVITTGLV 345

Query: 195 LTRE-FHDQLEKNFVMRMKTEDAEEVFKDMRNAGVEPVSTHPYNFIFMKTPPFKYMDLLD 253
                  + L   +       DA  VF  M +      S    + I        +++ ++
Sbjct: 346 DFMVGIGNGLVNMYAKCGSIADARRVFYFMTDK----DSVSWNSMITGLDQNGCFIEAVE 401

Query: 254 YYEDMLDRGIVPMNSTFRILSRQTQNGGLVNQHFSALARGTTTGSDRRHETEGHGGTQAF 313
            Y+ M    I+P + T   L     +   +                + H      G    
Sbjct: 402 RYKSMRRHDILPGSFT---LISSLSSCASLKWA---------KLGQQIHGESLKLGIDLN 449

Query: 314 FATRLEELARLKSSTTLDDALRVLRRMDVEGTPLISGSVVLNVLLSVFCRAGH-IEDTER 372
            +     +     +  L++  ++   M           V  N ++    R+   + +   
Sbjct: 450 VSVSNALMTLYAETGYLNECRKIFSSMPEH------DQVSWNSIIGALARSERSLPEAVV 503

Query: 373 VLQLAKERGCTPNGATL-----------------------------------SRVLKKSN 397
               A+  G   N  T                                    + ++    
Sbjct: 504 CFLNAQRAGQKLNRITFSSVLSAVSSLSFGELGKQIHGLALKNNIADEATTENALIACYG 563

Query: 398 ADRFLQAELILPDALEAGDVRLSDITDVMCHFFNNGMRSQVVRILRAYVVRC-------- 449
               +     +   +            ++  + +N + ++ + ++   +           
Sbjct: 564 KCGEMDGCEKIFSRMAERR-DNVTWNSMISGYIHNELLAKALDLVWFMLQTGQRLDSFMY 622

Query: 450 --------------------------YRNPTESIPHTVALWALRLGPFDWALGFLAILLA 483
                                            +   +     + G  D+AL F   +  
Sbjct: 623 ATVLSAFASVATLERGMEVHACSVRACLESDVVVGSALVDMYSKCGRLDYALRFFNTMPV 682

Query: 484 SNDEPLSDRIQRRMHEVVKENRSREILKVLEGHKWDRRSILLAPQLQEPTNSSDGAGEVN 543
                 S      +    +  +  E LK+ E  K D ++           ++   AG + 
Sbjct: 683 R----NSYSWNSMISGYARHGQGEEALKLFETMKLDGQTPPDHVTFVGVLSACSHAGLLE 738

Query: 544 GRSSEGGNSGGGHHRRDMGP------------SWMSAMHLVLKEMGVEKEVLMGYKAKLS 591
                  +    +                     +  +   +++M ++  VL  ++  L 
Sbjct: 739 EGFKHFESMSDSYGLAPRIEHFSCMADVLGRAGELDKLEDFIEKMPMKPNVL-IWRTVLG 797

Query: 592 ALINDAKKKRD 602
           A      +K +
Sbjct: 798 ACCRANGRKAE 808


 Score =  230 bits (588), Expect = 1e-58,   Method: Composition-based stats.
 Identities = 60/671 (8%), Positives = 153/671 (22%), Gaps = 123/671 (18%)

Query: 21  GAFTEVMVPVWSRLCDKVIAAYKAGEDIVVLQHFEELRATPELDVIAHDSLISAAPDLTV 80
               +  V + + L +  +     G+ +   + F+E+   P  + ++   ++S       
Sbjct: 29  KNRLDKDVYLCNNLINAYLET---GDSVSARKVFDEM---PLRNCVSWACIVSGYSRNGE 82

Query: 81  GAVEKKEDDRAAKKE--------------------------------------RLEYCWG 102
                       K+                                        ++    
Sbjct: 83  HKEALVFLRDMVKEGIFSNQYAFVSVLRACQEIGSVGILFGRQIHGLMFKLSYAVDAVVS 142

Query: 103 RALLSARHLAGDDDEHINSIVESFE-QQFGCVSGYL--RALAINAESALEVLQLYQMMEG 159
             L+S          +        E +     +  +   + A +  SA  +    Q    
Sbjct: 143 NVLISMYWKCIGSVGYALCAFGDIEVKNSVSWNSIISVYSQAGDQRSAFRIFSSMQYDGS 202

Query: 160 PVTTRVATAALHRFLTN---DASEVSGLLQFLKLNNVPLTREFHDQLEKNFVMRMKTEDA 216
             T     + +    +    D   +  ++  ++ + +         L   F        A
Sbjct: 203 RPTEYTFGSLVTTACSLTEPDVRLLEQIMCTIQKSGLLTDLFVGSGLVSAFAKSGSLSYA 262

Query: 217 EEVFKDMRNAGVEPVSTHPYNFIFMKTPPFKYMDLLDYYEDMLDRGIVPMNSTFRILSRQ 276
            +VF  M        +      +          +    + DM    I     ++ IL   
Sbjct: 263 RKVFNQMETR----NAVTLNGLMVGLVRQKWGEEATKLFMDMNSM-IDVSPESYVILLSS 317

Query: 277 TQNGGLVNQHFSALARGTTTGSDRRHETEGHGGTQ-AFFATRLEELARLKSSTTLDDALR 335
                     +S             H      G            +       ++ DA R
Sbjct: 318 FPE-------YSLAEEVGLKKGREVHGHVITTGLVDFMVGIGNGLVNMYAKCGSIADARR 370

Query: 336 VLRRMDVEGTPLISGSVVLNVLLSVFCRAGHIEDTERVLQLAKERGCTPNGATLSRVLKK 395
           V   M  +       SV  N +++   + G   +     +  +     P   TL   L  
Sbjct: 371 VFYFMTDK------DSVSWNSMITGLDQNGCFIEAVERYKSMRRHDILPGSFTLISSLSS 424

Query: 396 SNADRFLQAELILPDALEAGDVRLS--DITDVMCHFFNNGMRSQVVRILRAYVVRCYRNP 453
             + ++ +    +        + L+      +M  +   G  ++  +I  +         
Sbjct: 425 CASLKWAKLGQQIHGESLKLGIDLNVSVSNALMTLYAETGYLNECRKIFSSMPEH----- 479

Query: 454 TESIPHTVALWALRLGP-FDWALGFLAILLASNDEPLSDRI------------------- 493
            +   +++     R       A+        +  +                         
Sbjct: 480 DQVSWNSIIGALARSERSLPEAVVCFLNAQRAGQKLNRITFSSVLSAVSSLSFGELGKQI 539

Query: 494 ----------------QRRMHEVVKENRSREILKVLEGHKWDRRSILLAPQLQEPTNSSD 537
                              +    K        K+       R ++     +    ++  
Sbjct: 540 HGLALKNNIADEATTENALIACYGKCGEMDGCEKIFSRMAERRDNVTWNSMISGYIHNEL 599

Query: 538 GAGEVN---GRSSEGGNSGGGHHRRDMG-------PSWMSAMHLVLKEMGVEKEVLMGYK 587
            A  ++        G       +   +              +H       +E +V++G  
Sbjct: 600 LAKALDLVWFMLQTGQRLDSFMYATVLSAFASVATLERGMEVHACSVRACLESDVVVG-S 658

Query: 588 AKLSALINDAK 598
           A +       +
Sbjct: 659 ALVDMYSKCGR 669


 Score =  216 bits (552), Expect = 2e-54,   Method: Composition-based stats.
 Identities = 56/594 (9%), Positives = 133/594 (22%), Gaps = 96/594 (16%)

Query: 72  ISAAPDLTVGAVEKKEDDRAAKKERLEYCWG--RALLSARHLAGDDDEHINSIVESFEQQ 129
           +S            +       K RL+        L++A    GD         E   + 
Sbjct: 7   LSFVQSCVGHRGAARFFHSRLYKNRLDKDVYLCNNLINAYLETGDSVSARKVFDEMPLRN 66

Query: 130 FGCVSGYLRALAINAE--SALEVLQLYQMMEGPVTTRVATAALHRF---LTNDASEVSGL 184
               +  +   + N E   AL  L+               + L       +        +
Sbjct: 67  CVSWACIVSGYSRNGEHKEALVFLRDMVKEGIFSNQYAFVSVLRACQEIGSVGILFGRQI 126

Query: 185 LQFLKLNNVPLTREFHDQLEKNFVMR-MKTEDAEEVFKDMRNAGVEPVSTHPYNFIFMKT 243
              +   +  +     + L   +         A   F D+        S    + I + +
Sbjct: 127 HGLMFKLSYAVDAVVSNVLISMYWKCIGSVGYALCAFGDIEVK----NSVSWNSIISVYS 182

Query: 244 PPFKYMDLLDYYEDMLDRGIVPMNSTFRILSRQTQNGGLVNQHFSALARGTTTGSDRRHE 303
                      +  M   G  P   TF  L     +    +              ++   
Sbjct: 183 QAGDQRSAFRIFSSMQYDGSRPTEYTFGSLVTTACSLTEPD----------VRLLEQIMC 232

Query: 304 TEGHGGTQAFFATRLEELARLKSSTTLDDALRVLRRMDVEGTPLISGSVVLNVLLSVFCR 363
           T    G           ++    S +L  A +V  +M+         +V LN L+    R
Sbjct: 233 TIQKSGLLTDLFVGSGLVSAFAKSGSLSYARKVFNQMETR------NAVTLNGLMVGLVR 286

Query: 364 AGHIEDTERVLQLAKERGCTPNGATLSRVLKK---SNADRFL--QAELILPDALEAGDVR 418
               E+  ++           +  +   +L      +    +  +    +   +    + 
Sbjct: 287 QKWGEEATKLFMDMNSM-IDVSPESYVILLSSFPEYSLAEEVGLKKGREVHGHVITTGLV 345

Query: 419 LSDI---TDVMCHFFNNGMRSQVVRILRAYVVRCYRNPTESIPHTVALWALRLGPFDWAL 475
              +     ++  +   G  +   R+      +          +++     + G F  A+
Sbjct: 346 DFMVGIGNGLVNMYAKCGSIADARRVFYFMTDK-----DSVSWNSMITGLDQNGCFIEAV 400

Query: 476 GFLAILLASNDEPLSDRI-----------------------------------QRRMHEV 500
                +   +  P S  +                                      M   
Sbjct: 401 ERYKSMRRHDILPGSFTLISSLSSCASLKWAKLGQQIHGESLKLGIDLNVSVSNALMTLY 460

Query: 501 VKENRSREILKVLEGHKWDRRSILLAPQLQEPTNSSDGAGEVNGRSSEGGNSGGGHHRRD 560
            +     E  K+          +     +     S     E         N+     + +
Sbjct: 461 AETGYLNECRKIFSSMPE-HDQVSWNSIIGALARSERSLPE---AVVCFLNAQRAGQKLN 516

Query: 561 MGP--------------SWMSAMHLVLKEMGVEKEVLMGYKAKLSALINDAKKK 600
                                 +H +  +  +  +      A ++      +  
Sbjct: 517 RITFSSVLSAVSSLSFGELGKQIHGLALKNNIA-DEATTENALIACYGKCGEMD 569


>UniRef50_Q0IZR0 Os09g0555400 protein n=4 Tax=Poaceae RepID=Q0IZR0_ORYSJ
          Length = 644

 Score =  327 bits (839), Expect = 7e-88,   Method: Composition-based stats.
 Identities = 56/554 (10%), Positives = 140/554 (25%), Gaps = 57/554 (10%)

Query: 40  AAYKAGEDIVVLQHFEELRATPELDVI-----------AHDSLISAAPDLTVGAVEKKED 88
           +A  A     V +      +   L+ +               ++++   L  G       
Sbjct: 5   SAGGASSARHVRELLRRCGSVHRLNQLHAHLVVHGVDDVTSQILASYCALPAGGGVWYAR 64

Query: 89  DRAAKKERLEYCWGRALLSARHLAGDDDEHINSIVESFEQQFGCVSGYLRALAINAESAL 148
               +    +     +L+ A   +    E +  ++    ++    + +     + A + +
Sbjct: 65  QLFDRIPDPDRFVYNSLIRAYCNSHCPQEAL-PLLRGMIRRGILPNEFTLPFLLKACARV 123

Query: 149 EVL-QLYQMMEGPVT------TRVATAALHRFLTND-ASEVSGLLQFLKLNNVPLTREFH 200
           +    +       V         V  A LH + +     +       +            
Sbjct: 124 QAWEHVMVTHGVVVKLGFVGQVFVGNALLHSYASAGSLGDSRRFFDEMVDR----NVVSW 179

Query: 201 DQLEKNFVMRMKTEDAEEVFKDMRNAGVEPVSTHPYNFIFMKTPPFKYMDLLDYYEDMLD 260
           + +   +     T +A  +F+ MR  G+        + +F  +           +  +L 
Sbjct: 180 NSMINGYAQAGNTREACSLFEGMRRQGLLADEFTLVSLLFACSAEGNLEFGKLVHSHLLV 239

Query: 261 RGIVPMNSTFRILSRQTQNGGLVNQHFSALARGTTTGSDRRHETEGHGGTQAFFATRLEE 320
           RG          L       G +    +                           +    
Sbjct: 240 RGCRIDLILANALVDMYGKCGDLLMAHTCFDMMPFK----------------NAVSWTSM 283

Query: 321 LARLKSSTTLDDALRVLRRMDVEGTPLISGSVVLNVLLSVFCRAGHIEDTERVLQLAKER 380
           L  L    ++D A     ++  +        +  N ++S + + G   +   +    K  
Sbjct: 284 LCALAKRASIDAARDWFEQIPEK------SIISWNAMISCYVQGGRFHEALDLYNRMKLL 337

Query: 381 GCTPNGATLSRVLKKSNADRFLQAELILPDALEAGDVRLSD--ITDVMCHFFNNGMRSQV 438
           G  P+  TL+ VL        L +  ++ D +              ++  +   G     
Sbjct: 338 GLAPDEFTLAAVLSACGQLGDLASGKMIHDCIRDNFHNPGVALFNSLLDMYARCGQVDTA 397

Query: 439 VRILRAYVVRCYRNPTESIPHTVALWALRLGPFDWALGFLAILLASNDEPLSDRIQRRMH 498
           + +      +          + +       G    AL F   ++     P        + 
Sbjct: 398 ISLFSEMPSK-----NVISWNAIIGALAMHGRAQDALMFFRSMVFDAFPPDEITFVALLS 452

Query: 499 EVVKENRSREILKVLEGHKWDRRSILLAPQLQEPTNSSDGAGEVNGRSSEGGNSGGGHHR 558
                          +     R    + P ++      D  G   G+ ++  +       
Sbjct: 453 ACNHGGLLEAGQYYFQAM---RHVYNVKPGVEHYACMVDLLGR-GGQLAKAVDLIKDMPM 508

Query: 559 RDMGPSWMSAMHLV 572
           R     W + +   
Sbjct: 509 RPDVVVWGALLGAC 522


 Score =  326 bits (837), Expect = 1e-87,   Method: Composition-based stats.
 Identities = 69/594 (11%), Positives = 146/594 (24%), Gaps = 71/594 (11%)

Query: 16  VAENVGAFTEVMVPVWSRLCDKVIAAYKAGEDIVVLQHFEELRATPELDVIAHDSLISAA 75
             +      +    V++ L      ++   E + +L+    +R     +      L+ A 
Sbjct: 63  ARQLFDRIPDPDRFVYNSLIRAYCNSHCPQEALPLLRGM--IRRGILPNEFTLPFLLKAC 120

Query: 76  PDLTVGAVEKKEDDRAAKKERL-EYCWGRALLSARHLAGDDDEHINSIVESFEQQFGCVS 134
             +              K   + +   G ALL +   AG   +      E  ++     +
Sbjct: 121 ARVQAWEHVMVTHGVVVKLGFVGQVFVGNALLHSYASAGSLGDSRRFFDEMVDRNVVSWN 180

Query: 135 GYL--RALAINAESALEVLQLYQMMEGPVTTRVATAALHRF-LTNDASEVSGLLQFLKLN 191
             +   A A N   A  + +  +            + L       +      +   L + 
Sbjct: 181 SMINGYAQAGNTREACSLFEGMRRQGLLADEFTLVSLLFACSAEGNLEFGKLVHSHLLVR 240

Query: 192 NVPLTREFHDQLEKNFVMRMKTEDAEEVFKDMRNAGV----------------------- 228
              +     + L   +        A   F  M                            
Sbjct: 241 GCRIDLILANALVDMYGKCGDLLMAHTCFDMMPFKNAVSWTSMLCALAKRASIDAARDWF 300

Query: 229 ----EPVSTHPYNFIFMKTPPFKYMDLLDYYEDMLDRGIVPMNSTFRILSRQTQNGGLVN 284
               E         I       ++ + LD Y  M   G+ P   T   +       G + 
Sbjct: 301 EQIPEKSIISWNAMISCYVQGGRFHEALDLYNRMKLLGLAPDEFTLAAVLSACGQLGDL- 359

Query: 285 QHFSALARGTTTGSDRRHETEGHGGTQAFFATRLEELARLKSSTTLDDALRVLRRMDVEG 344
                            H+           A     L        +D A+ +   M  + 
Sbjct: 360 -----------ASGKMIHDCIRDNFHNPGVALFNSLLDMYARCGQVDTAISLFSEMPSK- 407

Query: 345 TPLISGSVVLNVLLSVFCRAGHIEDTERVLQLAKERGCTPNGATLSRVLKKSNADRFLQA 404
                  +  N ++      G  +D     +        P+  T   +L   N    L+A
Sbjct: 408 -----NVISWNAIIGALAMHGRAQDALMFFRSMVFDAFPPDEITFVALLSACNHGGLLEA 462

Query: 405 ELILPDALEA-GDVRL--SDITDVMCHFFNNGMRSQVVRILRAYVVRCYRNPTESIPHTV 461
                 A+    +V+        ++      G  ++ V +++   +R    P   +   +
Sbjct: 463 GQYYFQAMRHVYNVKPGVEHYACMVDLLGRGGQLAKAVDLIKDMPMR----PDVVVWGAL 518

Query: 462 ALWALRLGPFDWALGFLAILLA-SNDEPLSDRIQRRMHEVVKENRSREILKVLEGHKWDR 520
                  G        +  LL                + + + ++  ++ ++ +  +   
Sbjct: 519 LGACRIHGHIQIGKQVIKQLLELEGM--SGGLFVLISNMLYETHQWEDMKRLRKLMREWG 576

Query: 521 RSILLAPQLQEPTNSSDGAGEVNGRSSEGGNSGGGHHRRDMGPSWMSAMHLVLK 574
                        N    + E N    E G  G GH   D        +   L 
Sbjct: 577 MK----------KNMGVSSIETNSNIHESGAEGIGHESSDDMYVGDDRLPHHLV 620


 Score =  222 bits (567), Expect = 2e-56,   Method: Composition-based stats.
 Identities = 47/449 (10%), Positives = 112/449 (24%), Gaps = 35/449 (7%)

Query: 11  TNSGEVAENVGAFTEVMVPVWSRLCDKVIAAYKAGEDIVVLQHFEELRATPEL-DVIAHD 69
            + G+         +  V  W+ + +    A    E       FE +R    L D     
Sbjct: 159 GSLGDSRRFFDEMVDRNVVSWNSMINGYAQAGNTREACS---LFEGMRRQGLLADEFTLV 215

Query: 70  SLISAAPDLTVGAVEKKEDDRAAKKE-RLEYCWGRALLSARHLAGDDDEHINSIVESFE- 127
           SL+ A          K        +  R++     AL+      GD     ++  +    
Sbjct: 216 SLLFACSAEGNLEFGKLVHSHLLVRGCRIDLILANALVDMYGKCGDLL-MAHTCFDMMPF 274

Query: 128 QQFGCVSGYLRALAINA--ESALEVLQLYQMMEGPVTTRVATAALHRFLT-NDASEVSGL 184
           +     +  L ALA  A  ++A +  +         +     A +  ++      E   L
Sbjct: 275 KNAVSWTSMLCALAKRASIDAARDWFEQIPEK----SIISWNAMISCYVQGGRFHEALDL 330

Query: 185 LQFLKLNNVPLTREFHDQLEKNFVMRMKTEDAEEVFKDMRNAGVEPVSTHPYNFIFMKTP 244
              +KL  +         +             + +   +R+    P      + + M   
Sbjct: 331 YNRMKLLGLAPDEFTLAAVLSACGQLGDLASGKMIHDCIRDNFHNPGVALFNSLLDMYAR 390

Query: 245 PFKYMDLLDYYEDMLDRGIVPMNSTFRILSRQTQNGGLVNQHFSALARGTTTGSDRRHET 304
             +    +  + +M  +       ++  +       G                       
Sbjct: 391 CGQVDTAISLFSEMPSK----NVISWNAIIGALAMHGRAQDALMFFRSM----------- 435

Query: 305 EGHGGTQAFFATRLEELARLKSSTTLDDALRVLRRMDVEGTPLISGSVVLNVLLSVFCRA 364
                      T +  L+       L+      + M      +  G      ++ +  R 
Sbjct: 436 -VFDAFPPDEITFVALLSACNHGGLLEAGQYYFQAM-RHVYNVKPGVEHYACMVDLLGRG 493

Query: 365 GHIEDTERVLQLAKERGCTPNGATLSRVLKKSNADRFLQAELILPDALEA-GDVRLSDIT 423
           G +     +++        P+      +L        +Q    +   L     +      
Sbjct: 494 GQLAKAVDLIKDMP---MRPDVVVWGALLGACRIHGHIQIGKQVIKQLLELEGMSGGLFV 550

Query: 424 DVMCHFFNNGMRSQVVRILRAYVVRCYRN 452
            +    +       + R+ +       + 
Sbjct: 551 LISNMLYETHQWEDMKRLRKLMREWGMKK 579


 Score = 52.4 bits (125), Expect = 5e-05,   Method: Composition-based stats.
 Identities = 23/215 (10%), Positives = 61/215 (28%), Gaps = 26/215 (12%)

Query: 4   EKKINRPTNSGEV---AENVGAFTEVMVPVWSRLCDKVIAAYKAGEDIVVLQ--HFEELR 58
              ++     G+V              V  W+ +   +    +A + ++  +   F+   
Sbjct: 382 NSLLDMYARCGQVDTAISLFSEMPSKNVISWNAIIGALAMHGRAQDALMFFRSMVFDAFP 441

Query: 59  ATPELDVIAHDSLISAA-----PDLTVGAVEKKEDDRAAKKERLEYCWGRALLSARHLAG 113
                D I   +L+SA       +      +        K     Y     ++      G
Sbjct: 442 ----PDEITFVALLSACNHGGLLEAGQYYFQAMRHVYNVKPGVEHYAC---MVDLLGRGG 494

Query: 114 DDDEHINSIVES-FEQQFGCVSGYLRALAIN-----AESALEVLQLYQMMEGPVTTRVAT 167
              + ++ I +             L A  I+      +  ++ L   + M G +   ++ 
Sbjct: 495 QLAKAVDLIKDMPMRPDVVVWGALLGACRIHGHIQIGKQVIKQLLELEGMSGGLFVLISN 554

Query: 168 AALHRFLTNDASEVSGLLQFLKLNNVPLTREFHDQ 202
                + T+   ++  L + ++   +         
Sbjct: 555 ML---YETHQWEDMKRLRKLMREWGMKKNMGVSSI 586


>UniRef50_B9MV11 Predicted protein n=3 Tax=rosids RepID=B9MV11_POPTR
          Length = 664

 Score =  327 bits (839), Expect = 7e-88,   Method: Composition-based stats.
 Identities = 58/469 (12%), Positives = 130/469 (27%), Gaps = 52/469 (11%)

Query: 146 SALEVLQLYQMMEGPVTTRVATAALHRFLT-NDASEVSGLLQFLKLNN---VPLTREFHD 201
            A E             +R     L       + +     L  ++  +   V +   F +
Sbjct: 42  KAFEFFNWASRNGFAHDSRSYFMMLDILGRNGNLNIARNFLFSIERRSNGSVKIEDRFCN 101

Query: 202 QLEKNFVMRMKTEDAEEVFKDMRNAGVEPVSTHPYNFIFMKTPPFKYMDLLDYYEDMLD- 260
            L +++       +A ++F  M+++GV P      + + +     +       +++M   
Sbjct: 102 TLLRSYGNAGLFNEAIKLFSLMKSSGVSPSVITFNSLLLILLKRGRTNMAHSVFDEMCGT 161

Query: 261 RGIVPMNSTFRILSRQTQNGGLVNQHFSALARGTTTGSDRRHETEGHGGTQAFFATRLEE 320
            G+ P   TF IL R      +V++ F                       +    T    
Sbjct: 162 YGVTPDTYTFNILIRGFCKNSMVDEGFRFFKEM------------SRFNCEPDVVTYNTL 209

Query: 321 LARLKSSTTLDDALRVLRRMDVEGTPLISGSVVLNVLLSVFCRAGHIEDTERVLQLAKER 380
           +  L  +  +  A  V++ M  +   L    V    L+  +C    I++   V +    R
Sbjct: 210 VDGLCRAGKVRIAHNVVKGMVKKMKDLSPDVVTYTTLVRGYCMKQEIDEALVVFEEMVSR 269

Query: 381 GCTPNGATLSRVLKKSNADRFLQAELILP-DALEAGDVRLS--DITDVMCHFFNNGMRSQ 437
           G  PN  T + ++K     +       +   A+              +M    + G   +
Sbjct: 270 GLKPNDITYNTLIKGLCEVQKFDKIKEILGGAVGGRGFVPDTCTYNTLMNAQCDAGNFDE 329

Query: 438 VVRILRAYVVRCYRNPTESIPHTVALWALRLGPFDWALGFLAI-------LLASNDEPLS 490
            +++ +       + P  +    +     + G F+ A             L      PL 
Sbjct: 330 ALKMFKKMKELKVQ-PDSATYSVLIRNLCQRGDFERAEQLFDKLSDEDILLRDDGCTPLV 388

Query: 491 DRIQRRMHEVVKENRSREILKVLEGHKWDRRSILLAPQLQEPTNSSDGAGEVNGRSSEGG 550
                    + K  ++ +  +V             +               + G   EG 
Sbjct: 389 AAYNPIFDFLCKNGKTHKAERVFRQLMKKGTQDPPS-----------YKTLIIGHCKEG- 436

Query: 551 NSGGGHHRRDMGPSWMSAMHLVLKEMGVEKEVLMGYKAKLSALINDAKK 599
                             + L +       +    Y   ++  +   + 
Sbjct: 437 -----------TFEAGYKLLLFMLRRDYVPD-FETYVLLINGFLQKGEP 473


 Score =  320 bits (822), Expect = 7e-86,   Method: Composition-based stats.
 Identities = 76/586 (12%), Positives = 154/586 (26%), Gaps = 52/586 (8%)

Query: 49  VVLQHFEELRATPEL-DVIAHDSLISAAPDLTVGAVEKKEDDRAAKKE----RLEYCWGR 103
              + F          D  ++  ++          + +       ++     ++E  +  
Sbjct: 42  KAFEFFNWASRNGFAHDSRSYFMMLDILGRNGNLNIARNFLFSIERRSNGSVKIEDRFCN 101

Query: 104 ALLSARHLAGDDDEHINSIVESFEQQFGCVSGYLRALA-------INAESALEVLQLYQ- 155
            LL +   AG  +E I  +    +      S                   A  V      
Sbjct: 102 TLLRSYGNAGLFNEAI-KLFSLMKSSGVSPSVITFNSLLLILLKRGRTNMAHSVFDEMCG 160

Query: 156 MMEGPVTTRVATAALHRFLTNDA-SEVSGLLQFLKLNNVPLTREFHDQLEKNFVMRMKTE 214
                  T      +  F  N    E     + +   N       ++ L        K  
Sbjct: 161 TYGVTPDTYTFNILIRGFCKNSMVDEGFRFFKEMSRFNCEPDVVTYNTLVDGLCRAGKVR 220

Query: 215 DAEEVFKDMRNA--GVEPVSTHPYNFIFMKTPPFKYMDLLDYYEDMLDRGIVPMNSTFRI 272
            A  V K M      + P        +       +  + L  +E+M+ RG+ P + T+  
Sbjct: 221 IAHNVVKGMVKKMKDLSPDVVTYTTLVRGYCMKQEIDEALVVFEEMVSRGLKPNDITYNT 280

Query: 273 LSRQTQNGGLVNQHFSALARGTTTGSDRRHETEGHGGTQAFFATRLEELARLKSSTTLDD 332
           L +        ++    L               G  G      T    +     +   D+
Sbjct: 281 LIKGLCEVQKFDKIKEILG-----------GAVGGRGFVPDTCTYNTLMNAQCDAGNFDE 329

Query: 333 ALRVLRRMDVEGTPLISGSVVLNVLLSVFCRAGHIEDTERVLQLA-------KERGCTPN 385
           AL++ ++M      +   S   +VL+   C+ G  E  E++           ++ GCTP 
Sbjct: 330 ALKMFKKMKE--LKVQPDSATYSVLIRNLCQRGDFERAEQLFDKLSDEDILLRDDGCTPL 387

Query: 386 GATLSRVLKKSNADRFLQAELILPDALEAGDV-RLSDITDVMCHFFNNGMRSQVVRILRA 444
            A  + +      +        +   L             ++      G      ++L  
Sbjct: 388 VAAYNPIFDFLCKNGKTHKAERVFRQLMKKGTQDPPSYKTLIIGHCKEGTFEAGYKLLLF 447

Query: 445 YVVRCYRNPTESIPHTVALWALRLGPFDWALGFLAILLASNDEPLSDRIQRRMHEVVKEN 504
            + R Y  P       +    L+ G    A   L  +L S+  P +      + E++K +
Sbjct: 448 MLRRDYV-PDFETYVLLINGFLQKGEPILAYKTLERMLKSSYLPKTSVFHSILSELLKND 506

Query: 505 RSREILKVLEGHKWDRRSILLAPQLQEPTNSSDGAGEV-----------NGRSSEGGNSG 553
            +RE    +      +    +                +           NG   +     
Sbjct: 507 FARESASFVVLMIDRKIRQNINLSTHTMRLLFGSGLRIKAFQIVELLYDNGYMVDMEELI 566

Query: 554 GGHHRRDMGPSWMSAMHLVLKEMGVEKEVLMGYKAKLSALINDAKK 599
           G   +          M     E G   + +      +  L    + 
Sbjct: 567 GFICQNGKLLD-AQKMLSFCLEKGHNVD-INVCNVVIEGLCKMKRP 610


 Score =  319 bits (817), Expect = 3e-85,   Method: Composition-based stats.
 Identities = 64/521 (12%), Positives = 143/521 (27%), Gaps = 40/521 (7%)

Query: 65  VIAHDSLISAAPDLTVGAVEKKEDDRAAKKERLEYCWGR-ALLSARHLAGDDDEHINSIV 123
            I+  +       +       +  + A++            +L      G+ +   N + 
Sbjct: 24  SISKTTFFQVLRFIASPPKAFEFFNWASRNGFAHDSRSYFMMLDILGRNGNLNIARNFLF 83

Query: 124 ESFEQQFGC-------VSGYLRALAINA--ESALEVLQLYQMMEGPVTTRVATAALHRF- 173
               +  G         +  LR+         A+++  L +      +     + L    
Sbjct: 84  SIERRSNGSVKIEDRFCNTLLRSYGNAGLFNEAIKLFSLMKSSGVSPSVITFNSLLLILL 143

Query: 174 LTNDASEVSGLLQFL-KLNNVPLTREFHDQLEKNFVMRMKTEDAEEVFKDMRNAGVEPVS 232
                +    +   +     V       + L + F      ++    FK+M     EP  
Sbjct: 144 KRGRTNMAHSVFDEMCGTYGVTPDTYTFNILIRGFCKNSMVDEGFRFFKEMSRFNCEPDV 203

Query: 233 THPYNFIFMKTPPFKYMDLLDYYEDMLDR--GIVPMNSTFRILSRQTQNGGLVNQHFSAL 290
                 +       K     +  + M+ +   + P   T+  L R       +++     
Sbjct: 204 VTYNTLVDGLCRAGKVRIAHNVVKGMVKKMKDLSPDVVTYTTLVRGYCMKQEIDEALVVF 263

Query: 291 ARGTTTGSDRRHETEGHGGTQAFFATRLEELARLKSSTTLDDALRVLRRMDVEGTPLISG 350
                             G +    T    +  L      D    +L      G   +  
Sbjct: 264 EE------------MVSRGLKPNDITYNTLIKGLCEVQKFDKIKEILGGAVG-GRGFVPD 310

Query: 351 SVVLNVLLSVFCRAGHIEDTERVLQLAKERGCTPNGATLSRVLKKSNADRFLQAELILPD 410
           +   N L++  C AG+ ++  ++ +  KE    P+ AT S +++        +    L D
Sbjct: 311 TCTYNTLMNAQCDAGNFDEALKMFKKMKELKVQPDSATYSVLIRNLCQRGDFERAEQLFD 370

Query: 411 AL-------EAGDVRL--SDITDVMCHFFNNGMRSQVVRILRAYVVRCYRNPTESIPHTV 461
            L                +    +      NG   +  R+ R  + +  ++P      T+
Sbjct: 371 KLSDEDILLRDDGCTPLVAAYNPIFDFLCKNGKTHKAERVFRQLMKKGTQDP--PSYKTL 428

Query: 462 ALWALRLGPFDWALGFLAILLASNDEPLSDRIQRRMHEVVKENRSREILKVLEGHKWDRR 521
            +   + G F+     L  +L  +  P  +     ++  +++       K LE       
Sbjct: 429 IIGHCKEGTFEAGYKLLLFMLRRDYVPDFETYVLLINGFLQKGEPILAYKTLERMLK--S 486

Query: 522 SILLAPQLQEPTNSSDGAGEVNGRSSEGGNSGGGHHRRDMG 562
           S L    +     S     +    S+           R   
Sbjct: 487 SYLPKTSVFHSILSELLKNDFARESASFVVLMIDRKIRQNI 527


 Score =  283 bits (725), Expect = 1e-74,   Method: Composition-based stats.
 Identities = 75/605 (12%), Positives = 158/605 (26%), Gaps = 65/605 (10%)

Query: 1   MGAEKKINRPTNSGEVAENVGAFTEVMVPVWSRLCDKVIAAY-KAGEDIVVLQHFEELRA 59
           +G    +N   N     E         V +  R C+ ++ +Y  AG     ++ F  +++
Sbjct: 69  LGRNGNLNIARNFLFSIERRSNG---SVKIEDRFCNTLLRSYGNAGLFNEAIKLFSLMKS 125

Query: 60  TP-ELDVIAHDSLISAAPDLTVGAVEKKEDDRAAKKERL--EYCWGRALLSARHLAGDDD 116
           +     VI  +SL+          +     D       +  +      L+         D
Sbjct: 126 SGVSPSVITFNSLLLILLKRGRTNMAHSVFDEMCGTYGVTPDTYTFNILIRGFCKNSMVD 185

Query: 117 EHINSIVESFEQQFGCVSGYLRALAINA-------ESALEVLQLY--QMMEGPVTTRVAT 167
           E      +   +             ++          A  V++    +M +        T
Sbjct: 186 EGFR-FFKEMSRFNCEPDVVTYNTLVDGLCRAGKVRIAHNVVKGMVKKMKDLSPDVVTYT 244

Query: 168 AALHRFL-TNDASEVSGLLQFLKLNNVPLTREFHDQLEKNFVMRMKTEDAEEVFKDMR-N 225
             +  +    +  E   + + +    +      ++ L K      K +  +E+       
Sbjct: 245 TLVRGYCMKQEIDEALVVFEEMVSRGLKPNDITYNTLIKGLCEVQKFDKIKEILGGAVGG 304

Query: 226 AGVEPVSTHPYNFIFMKTPPFKYMDLLDYYEDMLDRGIVPMNSTFRILSRQTQNGGLVNQ 285
            G  P +      +  +     + + L  ++ M +  + P ++T+ +L R     G   +
Sbjct: 305 RGFVPDTCTYNTLMNAQCDAGNFDEALKMFKKMKELKVQPDSATYSVLIRNLCQRGDFER 364

Query: 286 HFSALARGTTTGSDRRHETEGHGGTQAFFATRLEELARLKSSTTLDDALRVLRRMDVEGT 345
                 + +      R +     G     A        L  +     A RV R++  +GT
Sbjct: 365 AEQLFDKLSDEDILLRDD-----GCTPLVAAYNPIFDFLCKNGKTHKAERVFRQLMKKGT 419

Query: 346 PLISGSVVLNVLLSVFCRAGHIEDTERVLQLAKERGCTPNGATLSRVLKKSNADRFLQAE 405
                      L+   C+ G  E   ++L     R   P+  T   ++            
Sbjct: 420 QDPP---SYKTLIIGHCKEGTFEAGYKLLLFMLRRDYVPDFETYVLLINGFLQKGEPILA 476

Query: 406 LILPDALEAGDVRL--SDITDVMCHFFNNGMRSQVVRILRAYVVRCYR-NPTESIPHT-- 460
               + +         S    ++     N    +    +   + R  R N   S      
Sbjct: 477 YKTLERMLKSSYLPKTSVFHSILSELLKNDFARESASFVVLMIDRKIRQNINLSTHTMRL 536

Query: 461 ----------------------------VALWALRLGPFDWALGFLAILLASNDEPLSDR 492
                                       +  +  + G    A   L+  L        + 
Sbjct: 537 LFGSGLRIKAFQIVELLYDNGYMVDMEELIGFICQNGKLLDAQKMLSFCLEKGHNVDINV 596

Query: 493 IQRRMHEVVKENRSREILKVLEGHKWDRRSILLAPQLQEPTNSSDGAGEVNGRSSEGGNS 552
               +  + K  R  E   +            L+            A E  GRS E    
Sbjct: 597 CNVVIEGLCKMKRPLEAFGLYYMLVEKSNHQQLS-----CLEGLRTALEAGGRSEEAKFV 651

Query: 553 GGGHH 557
                
Sbjct: 652 SKRMP 656


 Score =  261 bits (668), Expect = 6e-68,   Method: Composition-based stats.
 Identities = 52/395 (13%), Positives = 114/395 (28%), Gaps = 38/395 (9%)

Query: 215 DAEEVFKDMRNAGVEPVSTHPYNFIFMKTPPFKYMDLLDYYEDMLDRG---IVPMNSTFR 271
            A E F      G    S   +  + +           ++   +  R    +   +    
Sbjct: 42  KAFEFFNWASRNGFAHDSRSYFMMLDILGRNGNLNIARNFLFSIERRSNGSVKIEDRFCN 101

Query: 272 ILSRQTQNGGLVNQHFSALARGTTTGSDRRHETEGHGGTQAFFATRLEELARLKSSTTLD 331
            L R   N GL N+     +   ++            G      T    L  L      +
Sbjct: 102 TLLRSYGNAGLFNEAIKLFSLMKSS------------GVSPSVITFNSLLLILLKRGRTN 149

Query: 332 DALRVLRRMDVEGTPLISGSVVLNVLLSVFCRAGHIEDTERVLQLAKERGCTPNGATLSR 391
            A  V   M      +   +   N+L+  FC+   +++  R  +      C P+  T + 
Sbjct: 150 MAHSVFDEMCG-TYGVTPDTYTFNILIRGFCKNSMVDEGFRFFKEMSRFNCEPDVVTYNT 208

Query: 392 VLKKSNADRFLQAELILPDALEAG--DVRLS--DITDVMCHFFNNGMRSQVVRILRAYVV 447
           ++        ++    +   +     D+       T ++  +       + + +    V 
Sbjct: 209 LVDGLCRAGKVRIAHNVVKGMVKKMKDLSPDVVTYTTLVRGYCMKQEIDEALVVFEEMVS 268

Query: 448 RCYRNPTESIPHTVALWALRLGPFDWALGFLAILLA-SNDEPLSDRIQRRMHEVVKENRS 506
           R  + P +   +T+      +  FD     L   +      P +      M+        
Sbjct: 269 RGLK-PNDITYNTLIKGLCEVQKFDKIKEILGGAVGGRGFVPDTCTYNTLMNAQCDAGNF 327

Query: 507 REILKVLEGHKWDRRSILLAPQLQEPTNSSDGAGEVNGRSSEGGNSGGGHHRRDMGPSWM 566
            E LK+ +  K           L+   +S+  +  +      G        R +     +
Sbjct: 328 DEALKMFKKMKE----------LKVQPDSATYSVLIRNLCQRGD-----FERAEQLFDKL 372

Query: 567 SAMHLVLKEMGVEKEVLMGYKAKLSALINDAKKKR 601
           S   ++L++ G    ++  Y      L  + K  +
Sbjct: 373 SDEDILLRDDGCTP-LVAAYNPIFDFLCKNGKTHK 406


 Score =  216 bits (551), Expect = 2e-54,   Method: Composition-based stats.
 Identities = 59/531 (11%), Positives = 139/531 (26%), Gaps = 70/531 (13%)

Query: 8   NRPTNSGE--VAENVGAFTEVMVPVWSRLCDKVIAAYKAGEDIVVLQHFEELRATPELDV 65
           N   + G     E      E  V  ++ L D +  A K      V++   +       DV
Sbjct: 181 NSMVDEGFRFFKEMSRFNCEPDVVTYNTLVDGLCRAGKVRIAHNVVKGMVKKMKDLSPDV 240

Query: 66  IAHDSLISAAPDLTVGAVEKKEDDRAAKKERLEYCWGRALLSARHLAGDDDEHINSIVES 125
           + + +L+                                          + +    + E 
Sbjct: 241 VTYTTLVRGYC-----------------------------------MKQEIDEALVVFEE 265

Query: 126 FEQQFGCVSGYLRALAINAESALEVLQLYQM--------MEGPVTTRVATAALHRFLT-N 176
              +    +       I     ++     +               T      ++      
Sbjct: 266 MVSRGLKPNDITYNTLIKGLCEVQKFDKIKEILGGAVGGRGFVPDTCTYNTLMNAQCDAG 325

Query: 177 DASEVSGLLQFLKLNNVPLTREFHDQLEKNFVMRMKTEDAEEVFKD-------MRNAGVE 229
           +  E   + + +K   V      +  L +N   R   E AE++F         +R+ G  
Sbjct: 326 NFDEALKMFKKMKELKVQPDSATYSVLIRNLCQRGDFERAEQLFDKLSDEDILLRDDGCT 385

Query: 230 PVSTHPYNFIFMKTPPFKYMDLLDYYEDMLDRGIVPMNSTFRILSRQTQNGGLVNQHFSA 289
           P+               K       +  ++ +G      +++ L       G     +  
Sbjct: 386 PLVAAYNPIFDFLCKNGKTHKAERVFRQLMKKGTQ-DPPSYKTLIIGHCKEGTFEAGYKL 444

Query: 290 LARGTTTGSDRRHETEGHGGTQAFFATRLEELARLKSSTTLDDALRVLRRMDVEGTPLIS 349
           L                       F T +  +           A + L RM       + 
Sbjct: 445 LLFMLRRDY------------VPDFETYVLLINGFLQKGEPILAYKTLERMLKS--SYLP 490

Query: 350 GSVVLNVLLSVFCRAGHIEDTERVLQLAKERGCTPNGATLSRVLKKSNADRFLQAELILP 409
            + V + +LS   +     ++   + L  +R    N    +  ++             + 
Sbjct: 491 KTSVFHSILSELLKNDFARESASFVVLMIDRKIRQNINLSTHTMRLLFGSGLRIKAFQIV 550

Query: 410 DALEAGDVRLSDITDVMCHFFNNGMRSQVVRILRAYVVRCYRNPTESIPHTVALWALRLG 469
           + L      +    +++     NG      ++L   + + +     ++ + V     ++ 
Sbjct: 551 ELLYDNGYMVDM-EELIGFICQNGKLLDAQKMLSFCLEKGHNV-DINVCNVVIEGLCKMK 608

Query: 470 PFDWALGFLAILLASNDEPLSDRIQRRMHEVVKENRSREILKVLEGHKWDR 520
               A G   +L+  ++      ++     +    RS E   V +    +R
Sbjct: 609 RPLEAFGLYYMLVEKSNHQQLSCLEGLRTALEAGGRSEEAKFVSKRMPDER 659


>UniRef50_P0C7R0 Pentatricopeptide repeat-containing protein At1g32415,
           mitochondrial n=4 Tax=rosids RepID=PPR69_ARATH
          Length = 761

 Score =  327 bits (839), Expect = 8e-88,   Method: Composition-based stats.
 Identities = 63/588 (10%), Positives = 142/588 (24%), Gaps = 106/588 (18%)

Query: 28  VPVWSRLCDKVIAAYKAGEDIVVLQHFEELRATPELDVIAHDSLISAAPDLTVGAVEKKE 87
           V  W+ L  K        E  V+ +        PE +++  +++++              
Sbjct: 77  VVYWTSLLSKYAKTGYLDEARVLFEVM------PERNIVTCNAMLTGYVKCRRMNEAWTL 130

Query: 88  DDRAAKKERLEYCWGRALLSARHLAGDDDEHINSIVESFEQQFGCVSGYLRALAINAE-- 145
                K           +L+A    G  ++ +    E  E+     +  +  L  N +  
Sbjct: 131 FREMPK----NVVSWTVMLTALCDDGRSEDAVELFDEMPERNVVSWNTLVTGLIRNGDME 186

Query: 146 SALEVLQLYQMMEGPVTTRVATAALHRFLTND-ASEVSGLLQFLKLNNVPLTREFHDQLE 204
            A +V                 A +  ++ ND   E   L   +              + 
Sbjct: 187 KAKQVFDAMPSR----DVVSWNAMIKGYIENDGMEEAKLLFGDMSEK----NVVTWTSMV 238

Query: 205 KNFVMRMKTEDAEEVFKDMRNAGVEPVSTHPYNFIFMKTPPFKYMDLLDYYEDMLDR--G 262
             +       +A  +F +M               I        Y + L  + +M      
Sbjct: 239 YGYCRYGDVREAYRLFCEMPER----NIVSWTAMISGFAWNELYREALMLFLEMKKDVDA 294

Query: 263 IVPMNSTFRILSRQTQNGG------------------------LVNQHFSALARGTTTGS 298
           + P   T   L+      G                              S +    ++G 
Sbjct: 295 VSPNGETLISLAYACGGLGVEFRRLGEQLHAQVISNGWETVDHDGRLAKSLVHMYASSGL 354

Query: 299 DRRHETEGHGGTQAFFATRLEELARLKSSTTLDDALRVLRRMDVEGTPLISGSVVLNVLL 358
               ++  +        +    + R   +  L+ A  +  R+           V    ++
Sbjct: 355 IASAQSLLNESF--DLQSCNIIINRYLKNGDLERAETLFERVKSLH-----DKVSWTSMI 407

Query: 359 SVFCRAGHIEDTERVLQLAKERGCTPNGATLSRVLKKSNADRFLQAELILPDALEAGDVR 418
             +  AG +     + Q   ++    +G T + ++     +        L   +    ++
Sbjct: 408 DGYLEAGDVSRAFGLFQKLHDK----DGVTWTVMISGLVQNELFAEAASLLSDMVRCGLK 463

Query: 419 L--SDI-------------------------------------TDVMCHFFNNGMRSQVV 439
              S                                         ++  +   G      
Sbjct: 464 PLNSTYSVLLSSAGATSNLDQGKHIHCVIAKTTACYDPDLILQNSLVSMYAKCGAIEDAY 523

Query: 440 RILRAYVVRCYRNPTESIPHTVALWALRLGPFDWALGFLAILLASNDEPLSDRIQRRMHE 499
            I    V +          +++ +     G  D AL     +L S  +P S      +  
Sbjct: 524 EIFAKMVQK-----DTVSWNSMIMGLSHHGLADKALNLFKEMLDSGKKPNSVTFLGVLSA 578

Query: 500 VVKENRSREILKVLEGHKWDRRSILLAPQLQEPTNSSDGAGEVNGRSS 547
                     L++ +  K                +    AG++     
Sbjct: 579 CSHSGLITRGLELFKAMKETYSIQPGIDHYISMIDLLGRAGKLKEAEE 626


 Score =  311 bits (798), Expect = 4e-83,   Method: Composition-based stats.
 Identities = 69/627 (11%), Positives = 158/627 (25%), Gaps = 106/627 (16%)

Query: 7   INRPTNSGEVAENVGAFTEVMVPVWSRLCDKVIAAYKAGEDIVVLQHFEELRATPELDVI 66
           +     S +  E      E  V  W+ L   +I   + G+     Q F+ +   P  DV+
Sbjct: 148 LCDDGRSEDAVELFDEMPERNVVSWNTLVTGLI---RNGDMEKAKQVFDAM---PSRDVV 201

Query: 67  AHDSLISAAPDLTVGAVEKKEDDRAAKKERLEYCWGRALLSARHLAGDDDEHINSIVESF 126
           + +++I    +       K      ++K  + +    +++      GD  E      E  
Sbjct: 202 SWNAMIKGYIENDGMEEAKLLFGDMSEKNVVTWT---SMVYGYCRYGDVREAYRLFCEMP 258

Query: 127 EQQFGCVSGYLRALAIN--AESALEVLQLYQMMEGPVTTRVATAALHRFLTNDA-----S 179
           E+     +  +   A N     AL +    +     V+    T     +           
Sbjct: 259 ERNIVSWTAMISGFAWNELYREALMLFLEMKKDVDAVSPNGETLISLAYACGGLGVEFRR 318

Query: 180 EVSGLLQFLKLNNVP--------------------------------LTREFHDQLEKNF 207
               L   +  N                                      +  + +   +
Sbjct: 319 LGEQLHAQVISNGWETVDHDGRLAKSLVHMYASSGLIASAQSLLNESFDLQSCNIIINRY 378

Query: 208 VMRMKTEDAEEVFKDMRNAGVEPVSTHPYNFIFMKTPPFKYMDLLDYYEDMLDRGIVPMN 267
           +     E AE +F+ +++           + I               ++ + D+      
Sbjct: 379 LKNGDLERAETLFERVKS---LHDKVSWTSMIDGYLEAGDVSRAFGLFQKLHDK----DG 431

Query: 268 STFRILSRQTQNGGLVNQHFSALARGTTTGSDRRHETEGH-------------------- 307
            T+ ++        L  +  S L+     G    + T                       
Sbjct: 432 VTWTVMISGLVQNELFAEAASLLSDMVRCGLKPLNSTYSVLLSSAGATSNLDQGKHIHCV 491

Query: 308 -----GGTQAFFATRLEELARLKSSTTLDDALRVLRRMDVEGTPLISGSVVLNVLLSVFC 362
                         +   ++       ++DA  +  +M  +       +V  N ++    
Sbjct: 492 IAKTTACYDPDLILQNSLVSMYAKCGAIEDAYEIFAKMVQK------DTVSWNSMIMGLS 545

Query: 363 RAGHIEDTERVLQLAKERGCTPNGATLSRVLKKSNADRFLQAELILPDALEA-GDVRL-- 419
             G  +    + +   + G  PN  T   VL   +    +   L L  A++    ++   
Sbjct: 546 HHGLADKALNLFKEMLDSGKKPNSVTFLGVLSACSHSGLITRGLELFKAMKETYSIQPGI 605

Query: 420 SDITDVMCHFFNNGMRSQVVRILRAYVVRCYRNPTESIPHTVALWALRLGPFDWALGFLA 479
                ++      G   +    + A        P  ++   +            A G   
Sbjct: 606 DHYISMIDLLGRAGKLKEAEEFISALP----FTPDHTVYGALLGLCGLNWRDKDAEGIAE 661

Query: 480 I--LLASNDEP-LSDRIQRRMHEVVKENRSREILKVLEGHKWDRRSILLAPQLQEPTNSS 536
              +     +P  +       +      R     ++ +               + P  S 
Sbjct: 662 RAAMRLLELDPVNAPGHVALCNVYAGLGRHDMEKEMRKEMGIKGVK-------KTPGCSW 714

Query: 537 DGAGEVNGRSSEGGNSGGGHHRRDMGP 563
                VNGR++   +            
Sbjct: 715 VV---VNGRANVFLSGDKSASEAAQMV 738


 Score =  262 bits (671), Expect = 2e-68,   Method: Composition-based stats.
 Identities = 38/466 (8%), Positives = 111/466 (23%), Gaps = 79/466 (16%)

Query: 169 ALHRFLTNDASEVSGLLQFLKLNNVPLTREFHDQLEKNFVMRMKTEDAEEVFKDMRNAGV 228
            L R           LL  +          +   L   +      ++A  +F+ M     
Sbjct: 49  ILRRLSEGGLVHARHLLDKIPQRGSINRVVYWTSLLSKYAKTGYLDEARVLFEVMPER-- 106

Query: 229 EPVSTHPYNFIFMKTPPFKYMDLLDYYEDMLDRGIVPMNSTFRILSRQTQNGGLVNQHFS 288
                     +       +  +    + +M          ++ ++     + G       
Sbjct: 107 --NIVTCNAMLTGYVKCRRMNEAWTLFREMPK-----NVVSWTVMLTALCDDGRSEDAVE 159

Query: 289 ALARGTTTGSDRRHETEGHGGTQAFFATRLEELARLKSSTTLDDALRVLRRMDVEGTPLI 348
                                      +    +  L  +  ++ A +V   M        
Sbjct: 160 LFDEMPER----------------NVVSWNTLVTGLIRNGDMEKAKQVFDAMPSR----- 198

Query: 349 SGSVVLNVLLSVFCRAGHIEDTERVLQLAKERGCTPNGATLSRVLKKSNADRFLQAELIL 408
              V  N ++  +     +E+ + +     E+    N  T + ++        ++    L
Sbjct: 199 -DVVSWNAMIKGYIENDGMEEAKLLFGDMSEK----NVVTWTSMVYGYCRYGDVREAYRL 253

Query: 409 PDALEAGDVRLSDITDVMCHFFNNGMRSQVVRILRAYVVR-CYRNPTESIPHTVALWALR 467
              +   ++     T ++  F  N +  + + +           +P      ++A     
Sbjct: 254 FCEMPERNI--VSWTAMISGFAWNELYREALMLFLEMKKDVDAVSPNGETLISLAYACGG 311

Query: 468 LG------------------------PFDWALGFLAILLASNDEP----------LSDRI 493
           LG                            A   + +  +S                   
Sbjct: 312 LGVEFRRLGEQLHAQVISNGWETVDHDGRLAKSLVHMYASSGLIASAQSLLNESFDLQSC 371

Query: 494 QRRMHEVVKENRSREILKVLEGHKWDRRSILLAPQLQEPTNSSD------GAGEVNGRSS 547
              ++  +K         + E  K     +     +     + D         +++ +  
Sbjct: 372 NIIINRYLKNGDLERAETLFERVKSLHDKVSWTSMIDGYLEAGDVSRAFGLFQKLHDKDG 431

Query: 548 EGGNSGGGHHRRDMGPSWMSAMHLVLKEMGVEKEVLMGYKAKLSAL 593
                      ++   +  +++   +   G++  +   Y   LS+ 
Sbjct: 432 VTWTVMISGLVQNELFAEAASLLSDMVRCGLKP-LNSTYSVLLSSA 476


 Score =  218 bits (555), Expect = 7e-55,   Method: Composition-based stats.
 Identities = 33/293 (11%), Positives = 73/293 (24%), Gaps = 40/293 (13%)

Query: 237 NFIFMKTPPFKYMDLLDYYEDMLDRGIVPMNSTF-RILSRQTQNGGLVNQHFSALARGTT 295
             I  +      +      + +  RG       +   L  +    G +++          
Sbjct: 47  ALILRRLSEGGLVHARHLLDKIPQRG-SINRVVYWTSLLSKYAKTGYLDEARVLFEVMPE 105

Query: 296 TGSDRRHETEGHGGTQAFFATRLEELARLKSSTTLDDALRVLRRMDVEGTPLISGSVVLN 355
                               T    L        +++A  + R M           V   
Sbjct: 106 R----------------NIVTCNAMLTGYVKCRRMNEAWTLFREMPK-------NVVSWT 142

Query: 356 VLLSVFCRAGHIEDTERVLQLAKERGCTPNGATLSRVLKKSNADRFLQAELILPDALEAG 415
           V+L+  C  G  ED   +     ER    N  + + ++     +  ++    + DA+ + 
Sbjct: 143 VMLTALCDDGRSEDAVELFDEMPER----NVVSWNTLVTGLIRNGDMEKAKQVFDAMPSR 198

Query: 416 DVRLSDITDVMCHFFNNGMRSQVVRILRAYVVRCYRNPTESIPHTVALWALRLGPFDWAL 475
           DV       ++  +  N    +   +      +           ++     R G    A 
Sbjct: 199 DV--VSWNAMIKGYIENDGMEEAKLLFGDMSEK-----NVVTWTSMVYGYCRYGDVREAY 251

Query: 476 GFLAILLASNDEPLSDRIQRRMHEVVKENRSREILKVLEGHKWDRRSILLAPQ 528
                +               +         RE L +    K D  ++    +
Sbjct: 252 RLFCEMPER----NIVSWTAMISGFAWNELYREALMLFLEMKKDVDAVSPNGE 300


 Score = 51.3 bits (122), Expect = 1e-04,   Method: Composition-based stats.
 Identities = 28/234 (11%), Positives = 65/234 (27%), Gaps = 41/234 (17%)

Query: 4   EKKINRPTNSG---EVAENVGAFTEVMVPVWSRLCDKVIAAYKAGEDIVVLQHFEELRAT 60
              ++     G   +  E      +     W+ +    +     G     L  F+E+  +
Sbjct: 507 NSLVSMYAKCGAIEDAYEIFAKMVQKDTVSWNSMI---MGLSHHGLADKALNLFKEMLDS 563

Query: 61  P-ELDVIAHDSLISAAPDLTVGAVEKKEDDRAAKKERLEYCWGRALLSARHLAGDDDEHI 119
             + + +    ++SA     +     +      +                +      +H 
Sbjct: 564 GKKPNSVTFLGVLSACSHSGLITRGLELFKAMKET---------------YSIQPGIDHY 608

Query: 120 NSIVESFEQQFGCVSGYLRALAINAESALEVLQLYQMMEGPVTTRVATAALHRFLTN-DA 178
            S+++            L   A   + A E       +       V  A L     N   
Sbjct: 609 ISMID------------LLGRAGKLKEAEE---FISALPFTPDHTVYGALLGLCGLNWRD 653

Query: 179 SEVSGLLQFLKLNNVPLTREF---HDQLEKNFVMRMKTEDAEEVFKDMRNAGVE 229
            +  G+ +   +  + L       H  L   +    + +  +E+ K+M   GV+
Sbjct: 654 KDAEGIAERAAMRLLELDPVNAPGHVALCNVYAGLGRHDMEKEMRKEMGIKGVK 707


 Score = 44.7 bits (105), Expect = 0.009,   Method: Composition-based stats.
 Identities = 16/160 (10%), Positives = 36/160 (22%), Gaps = 41/160 (25%)

Query: 449 CYRNPTESIPH--------TVALWALRLGPFDWALGFLAILLASNDEPLSDRIQRRMHEV 500
             + P               +       G    A   L  +               + + 
Sbjct: 29  GDKIPNYGSYRRGFSNEEALILRRLSEGGLVH-ARHLLDKIPQRGSINRVVYWTSLLSKY 87

Query: 501 VKENRSREILKVLEGHKWDRRSILLAPQLQEPTNSSDGAGEVNGRSSEGGNSGGGHHRRD 560
            K     E   + E                  T ++   G V  R            R +
Sbjct: 88  AKTGYLDEARVLFEVMPERNI----------VTCNAMLTGYVKCR------------RMN 125

Query: 561 MGPSWMSAMHLVLKEMGVEKEVLMGYKAKLSALINDAKKK 600
              +    +   +       + ++ +   L+AL +D + +
Sbjct: 126 EAWT----LFREM------PKNVVSWTVMLTALCDDGRSE 155


>UniRef50_Q8GSH3 Os07g0670000 protein n=2 Tax=Oryza sativa RepID=Q8GSH3_ORYSJ
          Length = 726

 Score =  327 bits (839), Expect = 8e-88,   Method: Composition-based stats.
 Identities = 74/577 (12%), Positives = 150/577 (25%), Gaps = 48/577 (8%)

Query: 7   INRPTNSGEVAENVGAFTEVMVPVWSRLCDKVIAAYKAGEDIVVLQHFEELRATPE--LD 64
            +R  + GE            +  W+ L   +           V+  F  +    +   D
Sbjct: 176 YSRGGSLGEARSVFDDMPARDLVSWNALICGLAQDGDC--PAEVIGVFLRMLRDGDVQPD 233

Query: 65  VIAHDSLISAAPDLTVGAVEKKEDDRAAKKERLEYCWGRALLSARHLAGDDDEHINSIVE 124
            I+  S+I A        + ++    A K     Y     +L A +           + +
Sbjct: 234 RISVCSVIPACGGEGKLELGRQVHGFAVKLGVEGYVSIGNVLVAMYYKCGAPGSARRLFD 293

Query: 125 SF-EQQFGCVSGYLRALAINAESALEVLQLYQMMEGPVTTRVATAALHRF-LTNDASEVS 182
           +  E+     +    A++++ E AL +    +    P       A +        A    
Sbjct: 294 AMSERDVVSWTT---AISMDGEDALTLFNGMRRDGVPPNEVTFVALMSALPADCPARGAQ 350

Query: 183 GLLQFLKLNNVPLTREFHDQLEKNFVMRMKTEDAEEVFKDMRNAGVEPVSTHPYNFIFMK 242
            +        V       + L   +    + +DA  VF  M    +          I   
Sbjct: 351 MVHAACLKAAVSGEAAASNSLITMYAKARRMDDARMVFDLMPRREI----IAWNAVISGY 406

Query: 243 TPPFKYMDLLDYYEDMLDRGIVPMNSTFRILSRQTQNGGLVNQHFSALARGTTTGSDRRH 302
               +  D L+ +  M  R + P  +TF  +         V+  +              H
Sbjct: 407 AQNGRCNDALELFSSM-ARCLTPNETTFASVLSAVTAVETVSMAY----------GQMYH 455

Query: 303 ETEGHGGTQAFFATRLEELARLKSSTTLDDALRVLRRMDVEGTPLISGSVVLNVLLSVFC 362
                 G           +        L+++ +     +          +    ++S   
Sbjct: 456 SRALSMGFGDSEYVAGALIDMYAKRGNLEESRKAFHETEQR------SLIAWTAIISANA 509

Query: 363 RAGHIEDTERVLQLAKERGCTPNGATLSRVLKKSNADRFLQAELILPDAL-EAGDVR--L 419
           R G       +       G  P+G  L  VL        + A   + D++     V    
Sbjct: 510 RHGSYGAVMSLFGDMARSGVAPDGVVLLAVLTACRYGGMVDAGRDIFDSMAADRGVELWP 569

Query: 420 SDITDVMCHFFNNGMRSQVVRILRAYVVRCYRNPTESIPHTVALWALRLGPFDWALGFLA 479
              + V+      G  ++   ++          P+ S   ++       G  +       
Sbjct: 570 EHYSCVVDMLGRAGRLAEAEELMMRMPA----GPSVSALQSLLGACRIHGDAEIGERIAR 625

Query: 480 ILLASNDEPLSD-RIQRRMHEVVKENRSREILKVLEGHKWDRRSILLAPQLQEPTNSSDG 538
           IL     EP          +          + KV    +            +E   S   
Sbjct: 626 ILTEK--EPTESGAYVLLSNIYADVGDWDGVAKVRRKMRDRGVK-------KEIGFSWVD 676

Query: 539 AGEVNG-RSSEGGNSGGGHHRRDMGPSWMSAMHLVLK 574
           AG        +  +    H R +   +    +   +K
Sbjct: 677 AGAGEALHLHKFSSDDTTHPRTEEIYAVADVLGWEMK 713


 Score =  295 bits (756), Expect = 3e-78,   Method: Composition-based stats.
 Identities = 64/552 (11%), Positives = 125/552 (22%), Gaps = 51/552 (9%)

Query: 16  VAENVGAFTEVMVPVWSRLCDKVIAAYKAGEDIVVLQHFEELRATP--ELDVIAHDSLIS 73
                 A     V  ++ +           +    L     +  +     D +     +S
Sbjct: 86  AVGVFAAARARDVSSYNTILSAF------PDPAEALDFASWMLRSGAVRPDAVTCTVALS 139

Query: 74  AAPDLTVGAVEKKEDDRAAKKERLEYCWGRALLSARHLAGDDDEHINSIVESFE-QQFGC 132
            A     G + ++    A +       +    L   +  G       S+ +    +    
Sbjct: 140 LAAGRGEGFLVRQLHALAWRSGLAADVFVGNALVTAYSRGGSLGEARSVFDDMPARDLVS 199

Query: 133 VSGYLRALAINAE---SALEVLQLYQMME-GPVTTRVATAALHRFL-TNDASEVSGLLQF 187
            +  +  LA + +     + V                  + +              +  F
Sbjct: 200 WNALICGLAQDGDCPAEVIGVFLRMLRDGDVQPDRISVCSVIPACGGEGKLELGRQVHGF 259

Query: 188 LKLNNVPLTREFHDQLEKNFVMRMKTEDAEEVFKDMRNAGVEPVSTHPYNFIFMKTPPFK 247
                V       + L   +        A  +F  M               I M      
Sbjct: 260 AVKLGVEGYVSIGNVLVAMYYKCGAPGSARRLFDAMSER----DVVSWTTAISM-----D 310

Query: 248 YMDLLDYYEDMLDRGIVPMNSTFRILSRQTQNGGLVNQHFSALARGTTTGSDRRHETEGH 307
             D L  +  M   G+ P   TF  L                 A     G+   H     
Sbjct: 311 GEDALTLFNGMRRDGVPPNEVTFVALMSA------------LPADCPARGAQMVHAACLK 358

Query: 308 GGTQAFFATRLEELARLKSSTTLDDALRVLRRMDVEGTPLISGSVVLNVLLSVFCRAGHI 367
                  A     +     +  +DDA  V   M           +  N ++S + + G  
Sbjct: 359 AAVSGEAAASNSLITMYAKARRMDDARMVFDLMPRRE------IIAWNAVISGYAQNGRC 412

Query: 368 EDTERVLQLAKERGCTPNGATLSRVLKKSNADRFLQAEL--ILPDALEAGDVRLSDI--T 423
            D   +      R  TPN  T + VL    A   +      +      +     S+    
Sbjct: 413 NDALELFSSM-ARCLTPNETTFASVLSAVTAVETVSMAYGQMYHSRALSMGFGDSEYVAG 471

Query: 424 DVMCHFFNNGMRSQVVRILRAYVVRCYRNPTESIPHTVALWALRLGPFDWALGFLAILLA 483
            ++  +   G   +  +       R     +      +     R G +   +     +  
Sbjct: 472 ALIDMYAKRGNLEESRKAFHETEQR-----SLIAWTAIISANARHGSYGAVMSLFGDMAR 526

Query: 484 SNDEPLSDRIQRRMHEVVKENRSREILKVLEGHKWDRRSILLAPQLQEPTNSSDGAGEVN 543
           S   P    +   +              + +    DR   L         +    AG + 
Sbjct: 527 SGVAPDGVVLLAVLTACRYGGMVDAGRDIFDSMAADRGVELWPEHYSCVVDMLGRAGRLA 586

Query: 544 GRSSEGGNSGGG 555
                      G
Sbjct: 587 EAEELMMRMPAG 598


 Score =  126 bits (318), Expect = 2e-27,   Method: Composition-based stats.
 Identities = 37/304 (12%), Positives = 72/304 (23%), Gaps = 28/304 (9%)

Query: 301 RHETEGHGGTQAFFATRLEELARLKSSTTLDDALRVLRRMDVEGTPLISGSVVLNVLLSV 360
            H      G   F A      AR   + +   A+ V                  N +LS 
Sbjct: 54  LHAVAVTTGLHGFAAVTNSLAARYAKTGSFPSAVGVFAAARAR------DVSSYNTILSA 107

Query: 361 FCRAGHIEDTERVLQLAKERG-CTPNGATLSRVLKKSNADRFLQAELILPDALEAGDVRL 419
           F       +           G   P+  T +  L  +           L        +  
Sbjct: 108 FP---DPAEALDFASWMLRSGAVRPDAVTCTVALSLAAGRGEGFLVRQLHALAWRSGLAA 164

Query: 420 SDI--TDVMCHFFNNGMRSQVVRILRAYVVRCYRNPTESIPHTVALWALRLGP-FDWALG 476
                  ++  +   G   +   +      R          + +     + G      +G
Sbjct: 165 DVFVGNALVTAYSRGGSLGEARSVFDDMPAR-----DLVSWNALICGLAQDGDCPAEVIG 219

Query: 477 FLAILLASN-DEPLSDRIQRRMHEVVKENRSREILKV----LEGHKWDRRSI--LLAPQL 529
               +L     +P    +   +     E +     +V    ++       SI  +L    
Sbjct: 220 VFLRMLRDGDVQPDRISVCSVIPACGGEGKLELGRQVHGFAVKLGVEGYVSIGNVLVAMY 279

Query: 530 QEPTNSSDGAGEVNGRSSEGGNSGGGHHRRDMGPSWMSAMHLVLKEMGVEKEVLMGYKAK 589
            +           +  S     S       D        +   ++  GV    +  + A 
Sbjct: 280 YKCGAPGSARRLFDAMSERDVVSWTTAISMDG--EDALTLFNGMRRDGVPPNEV-TFVAL 336

Query: 590 LSAL 593
           +SAL
Sbjct: 337 MSAL 340


>UniRef50_Q9CA54 Pentatricopeptide repeat-containing protein At1g74630 n=20
           Tax=rosids RepID=PP122_ARATH
          Length = 643

 Score =  327 bits (839), Expect = 9e-88,   Method: Composition-based stats.
 Identities = 64/599 (10%), Positives = 145/599 (24%), Gaps = 59/599 (9%)

Query: 5   KKINRPTNSGEVAENVGAFTEVMVPVWSRLCDKVIAAYKAGEDIVVLQHFEELRATPELD 64
             +N   N   + +  G F +  V   S    K+I          +      L   PE D
Sbjct: 10  SLLNSCKNLRALTQIHGLFIKYGVDTDSYFTGKLILHCAISISDALPYARRLLLCFPEPD 69

Query: 65  VIAHDSLISAAPDLTVGAVEKKEDDRAAKKERL-EYCWGRALLSARHLAGDDDE-----H 118
               ++L+    +               +K  +    +  A +                H
Sbjct: 70  AFMFNTLVRGYSESDEPHNSVAVFVEMMRKGFVFPDSFSFAFVIKAVENFRSLRTGFQMH 129

Query: 119 INSIVESFEQQFGCVSGYL--RALAINAESALEVLQLYQMMEGPVTTRVATAALHRFLTN 176
             ++    E      +  +         E A +V                 A +      
Sbjct: 130 CQALKHGLESHLFVGTTLIGMYGGCGCVEFARKVFDEMHQ----PNLVAWNAVITACFRG 185

Query: 177 -DASEVSGLLQFLKLNNVPLTREFHDQLEKNFVMRMKTEDAEEVFKDMRNAGVEPVSTHP 235
            D +    +   + +          + +   ++   + E A+ +F +M +          
Sbjct: 186 NDVAGAREIFDKMLVR----NHTSWNVMLAGYIKAGELESAKRIFSEMPHR----DDVSW 237

Query: 236 YNFIFMKTPPFKYMDLLDYYEDMLDRGIVPMNSTFRILSRQTQNGGLVNQHFSALARGTT 295
              I        + +   Y+ ++   G+ P   +   +       G              
Sbjct: 238 STMIVGIAHNGSFNESFLYFRELQRAGMSPNEVSLTGVLSACSQSGSFE----------- 286

Query: 296 TGSDRRHETEGHGGTQAFFATRLEELARLKSSTTLDDALRVLRRMDVEGTPLISGSVVLN 355
                 H      G     +     +        +  A  V   M  +        V   
Sbjct: 287 -FGKILHGFVEKAGYSWIVSVNNALIDMYSRCGNVPMARLVFEGMQEKRC-----IVSWT 340

Query: 356 VLLSVFCRAGHIEDTERVLQLAKERGCTPNGATLSRVLKKSNADRFLQAELILPDALEA- 414
            +++     G  E+  R+       G TP+G +   +L   +    ++        ++  
Sbjct: 341 SMIAGLAMHGQGEEAVRLFNEMTAYGVTPDGISFISLLHACSHAGLIEEGEDYFSEMKRV 400

Query: 415 GDVRLS--DITDVMCHFFNNGMRSQVVRILRAYVVRCYRNPTESIPHTVALWALRLGPFD 472
             +         ++  +  +G   +    +          PT  +  T+       G  +
Sbjct: 401 YHIEPEIEHYGCMVDLYGRSGKLQKAYDFICQMP----IPPTAIVWRTLLGACSSHGNIE 456

Query: 473 WALGFLAILLASNDEPLSDR-IQRRMHEVVKENRSREILKVLEGHKWDRRSILLAPQLQE 531
            A      L     +P +   +    +      + +++  + +     R     A     
Sbjct: 457 LAEQVKQRLNE--LDPNNSGDLVLLSNAYATAGKWKDVASIRKSMIVQRIKKTTA----- 509

Query: 532 PTNSSDGAGEVNGRSSEGGNSGGGHHRRDMGPSWMSAMHLVLK-EMGVEKEVLMGYKAK 589
                    EV     +                 +  + L LK E G   EV       
Sbjct: 510 -----WSLVEVGKTMYKFTAGEKKKGIDIEAHEKLKEIILRLKDEAGYTPEVASALYDV 563


 Score =  296 bits (759), Expect = 2e-78,   Method: Composition-based stats.
 Identities = 50/483 (10%), Positives = 116/483 (24%), Gaps = 41/483 (8%)

Query: 103 RALLSARHLAGDDDEHINSIVESFEQQFGCV--SGYLRALAINAESALEVLQLYQMMEGP 160
            +LL++          I+ +   +            +   AI+   AL   +   +    
Sbjct: 9   LSLLNS-CKNLRALTQIHGLFIKYGVDTDSYFTGKLILHCAISISDALPYARRLLLCFPE 67

Query: 161 VTTRVATAALHRFLTNDASE-VSGLLQFLKLNNVP-LTREFHDQLEKNFVMRMKTEDAEE 218
               +    +  +  +D       +   +               + K            +
Sbjct: 68  PDAFMFNTLVRGYSESDEPHNSVAVFVEMMRKGFVFPDSFSFAFVIKAVENFRSLRTGFQ 127

Query: 219 VFKDMRNAGVEPVSTHPYNFIFMKTPPFKYMDLLDYYEDMLDRGIVPMNSTFRILSRQTQ 278
           +       G+E         I M             +++M      P    +  +     
Sbjct: 128 MHCQALKHGLESHLFVGTTLIGMYGGCGCVEFARKVFDEMHQ----PNLVAWNAVITACF 183

Query: 279 NGGLVNQHFSALARGTTTGSDRRHETEGHGGTQAFFATRLEELARLKSSTTLDDALRVLR 338
            G  V        +                       +    LA    +  L+ A R+  
Sbjct: 184 RGNDVAGAREIFDKMLVR----------------NHTSWNVMLAGYIKAGELESAKRIFS 227

Query: 339 RMDVEGTPLISGSVVLNVLLSVFCRAGHIEDTERVLQLAKERGCTPNGATLSRVLKKSNA 398
            M           V  + ++      G   ++    +  +  G +PN  +L+ VL   + 
Sbjct: 228 EMPHR------DDVSWSTMIVGIAHNGSFNESFLYFRELQRAGMSPNEVSLTGVLSACSQ 281

Query: 399 DRFLQAELILPDALEAGDVR--LSDITDVMCHFFNNGMRSQVVRILRAYVVRCYRNPTES 456
               +   IL   +E       +S    ++  +   G       +      +        
Sbjct: 282 SGSFEFGKILHGFVEKAGYSWIVSVNNALIDMYSRCGNVPMARLVFEGMQEKRC----IV 337

Query: 457 IPHTVALWALRLGPFDWALGFLAILLASNDEPLSDRIQRRMHEVVKENRSREILKVLEGH 516
              ++       G  + A+     + A    P        +H         E        
Sbjct: 338 SWTSMIAGLAMHGQGEEAVRLFNEMTAYGVTPDGISFISLLHACSHAGLIEEGEDYFSEM 397

Query: 517 KWDRRSILLAPQLQEPTNSSDGAGEVNGRSSEGGNSGGGHHRRDMGPSWMSAMHLVLKEM 576
           K   R   + P+++      D  G  +G+  +  +             W + +       
Sbjct: 398 K---RVYHIEPEIEHYGCMVDLYGR-SGKLQKAYDFICQMPIPPTAIVWRTLLGACSSHG 453

Query: 577 GVE 579
            +E
Sbjct: 454 NIE 456


>UniRef50_A9SWH0 Predicted protein n=1 Tax=Physcomitrella patens subsp. patens
           RepID=A9SWH0_PHYPA
          Length = 717

 Score =  327 bits (838), Expect = 1e-87,   Method: Composition-based stats.
 Identities = 78/619 (12%), Positives = 159/619 (25%), Gaps = 76/619 (12%)

Query: 25  EVMVPVWSRLCDKVIAAYKAGEDIVVLQHFEELRATPE-LDV---------IAHDSLISA 74
           E      + L +++    K        Q  + L  + +  D          ++H  + S 
Sbjct: 83  ERTGDDDANLIEEMRDLLKQRRTDEAWQVMQLLSRSGKFPDRQCTSRLVAQLSHRGVPSC 142

Query: 75  APDLTVGAVEKKEDDRAAKKERLEYCWGRALLSARHLAGD-DDEHINSIVES-FEQQFGC 132
                         +        +     AL SAR  A       +N + E         
Sbjct: 143 LARAQQVLTNL-RKNNQVDLLDSDSLGLLALASARSGAARYALNVLNLMFEMDIYPSVKV 201

Query: 133 VSGYLRALAINAES---ALEVLQLYQM------------MEGPVTTRVATAALHRFLTND 177
            S  +  L  + +    ALE+                        T    AAL+   T  
Sbjct: 202 WSAVVSRLGRHVDDCLLALELFDEVCRLIEEAESQGIDVRSARPDTGAFNAALNACATLG 261

Query: 178 ASE-VSGLLQFLKLNNVPLTREFHDQLEKNFVMRMKTEDAEEVFKDMRNAGVEPVSTHPY 236
            +     L+  ++   +       + L K +    + +  + +  +M    V P  +   
Sbjct: 262 FAAKGEDLMNSMRRCGLQPDSITFNTLIKLYAKCDQRKLLKSLPDEMVENKVMPDESTVN 321

Query: 237 NFIFMKTPPFKYMDLLDYYEDMLDR-----------------GIVPMNSTFRILSRQTQN 279
           + I          +       + D+                  + P   T+  L +    
Sbjct: 322 SLIAGYVGLGDLREAEALLRRLQDKSEQGNDSKTKSKSWWGAHLRPDVRTYTTLMKGYVQ 381

Query: 280 GGLVNQHFSALARGTTTGSDRRHETEGHGGTQAFFATRLEELARLKSSTTLDDALRVLRR 339
            G  +     L         R               +    ++       +D+A  VL+ 
Sbjct: 382 KGRRSDAMRTLLAMQMDKDPRS---------SPNEVSYTTAISSCVRLGLMDEATVVLQE 432

Query: 340 MDVEGTPLISGSVVLNVLLSVFCRAGHIEDTERVLQLAKERGCTPNGATLSRVLKKSNAD 399
           M     P+    +  N+LL  +C A  ++    V++  +E G   +  + + ++      
Sbjct: 433 MLKHNIPV--NVITYNILLKGYCSARKLQKAHSVVKDMEEAGVALDVVSYNTLINGCIET 490

Query: 400 RFLQAELILPDALEAGDVRL--SDITDVMCHFFNNGMRSQVVRILRAYVVRCYRNPTESI 457
               A L     +    +       T +M  F  NG   QV  +                
Sbjct: 491 GDNAAALDYFKKMRETGISPSAVSYTTLMKAFGRNGQPKQVHLVFEEMRNDPRMKTDAVA 550

Query: 458 PHTVALWALRLGPFDWALGFLAILLASNDEPLSDRIQRRMHEVVKENRSREILKVLEGHK 517
            + +     R G    A      +      P +      +          E+L + +  K
Sbjct: 551 WNVLLDSYCRNGRVADAKRMFLQMKEDRVLPTAFTYATLVKGYALGGMLGEVLVLWKEIK 610

Query: 518 WDRRSILLAPQLQEPTNSSDGAGEVNGRSSEGGNSGGGHHRRDMGPSWMSAMHLVLKEMG 577
                 +   Q     +       V+     G                   +   ++E G
Sbjct: 611 ERTDDEVNPLQ----PDEVLLNCLVDTCVRAGY------------FQKALEVVACMEEKG 654

Query: 578 VEKEVLMGYKAKLSALIND 596
           +       YK     L ++
Sbjct: 655 I-PANKTKYKRIFIELYSN 672


 Score =  262 bits (670), Expect = 3e-68,   Method: Composition-based stats.
 Identities = 68/453 (15%), Positives = 129/453 (28%), Gaps = 48/453 (10%)

Query: 3   AEKKINRPTNSGEVAENVGAFTEVMVPVWSRLCDKVIAAYKAGEDIVVLQHFEELRATP- 61
           A +  +      E AE+ G       P        + A    G           +R    
Sbjct: 219 ALELFDEVCRLIEEAESQGIDVRSARPDTGAFNAALNACATLGFAAKGEDLMNSMRRCGL 278

Query: 62  ELDVIAHDSLISAAPDLTVGAVEKKEDDRAAK-KERLEYCWGRALLSARHLAGDDDEHIN 120
           + D I  ++LI          + K   D   + K   +     +L++     GD  E   
Sbjct: 279 QPDSITFNTLIKLYAKCDQRKLLKSLPDEMVENKVMPDESTVNSLIAGYVGLGDLREAEA 338

Query: 121 SIVES---------------------FEQQFGCVSGYLRALAINAE--SALEVLQLYQMM 157
            +                                +  ++          A+  L   QM 
Sbjct: 339 LLRRLQDKSEQGNDSKTKSKSWWGAHLRPDVRTYTTLMKGYVQKGRRSDAMRTLLAMQMD 398

Query: 158 E---GPVTTRVATAALHRFLTNDA-SEVSGLLQFLKLNNVPLTREFHDQLEKNFVMRMKT 213
           +           T A+   +      E + +LQ +  +N+P+    ++ L K +    K 
Sbjct: 399 KDPRSSPNEVSYTTAISSCVRLGLMDEATVVLQEMLKHNIPVNVITYNILLKGYCSARKL 458

Query: 214 EDAEEVFKDMRNAGVEPVSTHPYNFIFMKTPPFKYMDLLDYYEDMLDRGIVPMNSTFRIL 273
           + A  V KDM  AGV          I            LDY++ M + GI P   ++  L
Sbjct: 459 QKAHSVVKDMEEAGVALDVVSYNTLINGCIETGDNAAALDYFKKMRETGISPSAVSYTTL 518

Query: 274 SRQTQNGGLVNQHFSALARGTTTGSDRRHETEGHGGTQAFFATRLEELARLKSSTTLDDA 333
            +     G   Q              +                    L     +  + DA
Sbjct: 519 MKAFGRNGQPKQVHLVFEEMRNDPRMKT-----------DAVAWNVLLDSYCRNGRVADA 567

Query: 334 LRVLRRMDVEGTPLISGSVVLNVLLSVFCRAGHIEDTERVLQLAKERG------CTPNGA 387
            R+  +M      ++  +     L+  +   G + +   + +  KER         P+  
Sbjct: 568 KRMFLQMKE--DRVLPTAFTYATLVKGYALGGMLGEVLVLWKEIKERTDDEVNPLQPDEV 625

Query: 388 TLSRVLKKSNADRFLQAELILPDALEAGDVRLS 420
            L+ ++       + Q  L +   +E   +  +
Sbjct: 626 LLNCLVDTCVRAGYFQKALEVVACMEEKGIPAN 658


 Score =  185 bits (471), Expect = 3e-45,   Method: Composition-based stats.
 Identities = 36/315 (11%), Positives = 94/315 (29%), Gaps = 18/315 (5%)

Query: 21  GAFTEVMVPVWSRLCDKVIAAYKAGEDIVVLQHFEELRATPE--LDVIAHDSLISAAPDL 78
           GA     V  ++ L    +   +  + +  L    ++   P    + +++ + IS+   L
Sbjct: 362 GAHLRPDVRTYTTLMKGYVQKGRRSDAMRTLLAM-QMDKDPRSSPNEVSYTTAISSCVRL 420

Query: 79  TVGAVEKKEDDRAAKKERLEYCWGRALLSARHLAGDDDEHINSIVESFEQQFGCVSGYLR 138
            +            K           +L   + +    +  +S+V+  E+    +     
Sbjct: 421 GLMDEATVVLQEMLKHNIPVNVITYNILLKGYCSARKLQKAHSVVKDMEEAGVALDVVSY 480

Query: 139 ALAINAE-------SALEVLQLYQMMEGPVTTRVATAALHRFLTNDAS-EVSGLLQFLKL 190
              IN         +AL+  +  +      +    T  +  F  N    +V  + + ++ 
Sbjct: 481 NTLINGCIETGDNAAALDYFKKMRETGISPSAVSYTTLMKAFGRNGQPKQVHLVFEEMRN 540

Query: 191 N-NVPLTREFHDQLEKNFVMRMKTEDAEEVFKDMRNAGVEPVSTHPYNFIFMKTPPFKYM 249
           +  +       + L  ++    +  DA+ +F  M+   V P +      +          
Sbjct: 541 DPRMKTDAVAWNVLLDSYCRNGRVADAKRMFLQMKEDRVLPTAFTYATLVKGYALGGMLG 600

Query: 250 DLLDYYEDMLDR------GIVPMNSTFRILSRQTQNGGLVNQHFSALARGTTTGSDRRHE 303
           ++L  ++++ +R       + P       L       G   +    +A     G      
Sbjct: 601 EVLVLWKEIKERTDDEVNPLQPDEVLLNCLVDTCVRAGYFQKALEVVACMEEKGIPANKT 660

Query: 304 TEGHGGTQAFFATRL 318
                  + +     
Sbjct: 661 KYKRIFIELYSNLYT 675


 Score =  177 bits (450), Expect = 1e-42,   Method: Composition-based stats.
 Identities = 49/428 (11%), Positives = 110/428 (25%), Gaps = 72/428 (16%)

Query: 207 FVMRMKTEDAEEVFKDMRNAGVEPVSTHPYNFIFMKTPPF---KYMDLLDYYEDMLDRGI 263
            + + +T++A +V + +  +G  P        +   +                ++     
Sbjct: 99  LLKQRRTDEAWQVMQLLSRSGKFPDRQCTSRLVAQLSHRGVPSCLARAQQVLTNLRKNNQ 158

Query: 264 VPMNSTFRILSRQTQ--NGGLVNQHFSALARGTTTGSDRRHETEGHGGTQAFFATRLEEL 321
           V +  +  +          G      + L                              +
Sbjct: 159 VDLLDSDSLGLLALASARSGAARYALNVLNLMFEMDIY------------PSVKVWSAVV 206

Query: 322 ARLKSS--------TTLDDALRVLRRMDVEGTPLI---SGSVVLNVLLSVFCRAGHIEDT 370
           +RL              D+  R++   + +G  +      +   N  L+     G     
Sbjct: 207 SRLGRHVDDCLLALELFDEVCRLIEEAESQGIDVRSARPDTGAFNAALNACATLGFAAKG 266

Query: 371 ERVLQLAKERGCTPNGATLSRVLKKSNADRFLQAELILPDALEAGDVRLS--DITDVMCH 428
           E ++   +  G  P+  T + ++K        +    LPD +    V      +  ++  
Sbjct: 267 EDLMNSMRRCGLQPDSITFNTLIKLYAKCDQRKLLKSLPDEMVENKVMPDESTVNSLIAG 326

Query: 429 FFNNGMRSQVVRILRAYVVRC----------------YRNPTESIPHTVALWALRLGPFD 472
           +   G   +   +LR    +                 +  P      T+    ++ G   
Sbjct: 327 YVGLGDLREAEALLRRLQDKSEQGNDSKTKSKSWWGAHLRPDVRTYTTLMKGYVQKGRRS 386

Query: 473 WALGFLAILLASNDE---PLSDRIQRRMHEVVKENRSREILKVLEGHKWDRRSILLAPQL 529
            A+  L  +    D    P        +   V+     E   VL+               
Sbjct: 387 DAMRTLLAMQMDKDPRSSPNEVSYTTAISSCVRLGLMDEATVVLQEMLKHNI-------- 438

Query: 530 QEPTNSSDGAGEVNGRSSEGGNSGGGHHRRDMGPSWMSAMHLVLKEMGVEKEVLMGYKAK 589
             P N       + G  S                    ++   ++E GV  +V+  Y   
Sbjct: 439 --PVNVITYNILLKGYCSA------------RKLQKAHSVVKDMEEAGVALDVV-SYNTL 483

Query: 590 LSALINDA 597
           ++  I   
Sbjct: 484 INGCIETG 491


 Score =  152 bits (386), Expect = 3e-35,   Method: Composition-based stats.
 Identities = 47/397 (11%), Positives = 102/397 (25%), Gaps = 72/397 (18%)

Query: 242 KTPPFKYMDLLDYYEDMLDRGIVPMNSTFRILSRQTQNGG---LVNQHFSALARGTTTGS 298
                +  +     + +   G  P       L  Q  + G    + +    L        
Sbjct: 99  LLKQRRTDEAWQVMQLLSRSGKFPDRQCTSRLVAQLSHRGVPSCLARAQQVLTNLRKNNQ 158

Query: 299 DRRHETEGHGGTQAFFATRLEELARLKSSTTLDDALRVLRRMDVEGTPLISGSVVLNVLL 358
               +++  G                  S     AL VL  M      +     V + ++
Sbjct: 159 VDLLDSDSLGLLAL----------ASARSGAARYALNVLNLMFE--MDIYPSVKVWSAVV 206

Query: 359 SVFCRA--------GHIEDTERVLQLAKERGC-----TPNGATLSRVLKKSNADRFLQAE 405
           S   R            ++  R+++ A+ +G       P+    +  L       F    
Sbjct: 207 SRLGRHVDDCLLALELFDEVCRLIEEAESQGIDVRSARPDTGAFNAALNACATLGFAAKG 266

Query: 406 LILPDALEAGDVRLS--DITDVMCHFFNNGMRSQVVRILRAYVVRCYRNPTESIPHTVAL 463
             L +++    ++        ++  +     R  +  +    V      P ES  +++  
Sbjct: 267 EDLMNSMRRCGLQPDSITFNTLIKLYAKCDQRKLLKSLPDEMVENKVM-PDESTVNSLIA 325

Query: 464 WALRLGPFDWALGFLAILLAS-----------------NDEPLSDRIQRRMHEVVKENRS 506
             + LG    A   L  L                    +  P        M   V++ R 
Sbjct: 326 GYVGLGDLREAEALLRRLQDKSEQGNDSKTKSKSWWGAHLRPDVRTYTTLMKGYVQKGRR 385

Query: 507 REILKVLE--GHKWDRRSILLAPQLQEPTNSSDGAGEVNGRSSEGGNSGGGHHRRDMGPS 564
            + ++ L       D RS           +S    G ++                     
Sbjct: 386 SDAMRTLLAMQMDKDPRSSPNEVSYTTAISSCVRLGLMDE-------------------- 425

Query: 565 WMSAMHLVLKEMGVEKEVLMGYKAKLSALINDAKKKR 601
             + +   + +  +   V+  Y   L    +  K ++
Sbjct: 426 -ATVVLQEMLKHNIPVNVI-TYNILLKGYCSARKLQK 460


>UniRef50_UPI0001983DC2 PREDICTED: hypothetical protein n=1 Tax=Vitis vinifera
           RepID=UPI0001983DC2
          Length = 773

 Score =  326 bits (837), Expect = 1e-87,   Method: Composition-based stats.
 Identities = 66/576 (11%), Positives = 130/576 (22%), Gaps = 39/576 (6%)

Query: 6   KINRPTNSGEVAENVGAFTEVMVPVWSRLCDKVIAAYKAGEDIVVLQHFEEL-RATPELD 64
              +    G+               W+ L    +      +   V +   E+     E +
Sbjct: 122 LYGKFNKLGDAQSVFDEMLVRNTITWTTLIKGHLQ---VNDVESVFRIAREMYWVGEEFN 178

Query: 65  VIAHDSLISAAPDLTVGAVEKKEDDRAAKKERLEYCWGRALLSARHLAGDDDEHINSIVE 124
                 ++ A   L      ++      K+   E  +    L + +    D      +  
Sbjct: 179 EHTCSVILQACDSLENLVRGEQIHGFVIKRGFDEDVFVGTSLISMYSRCGDLGAAEKVYS 238

Query: 125 SFEQQFGCVSGYL---RALAINAESALEVLQLYQMMEGPVTTRVATAALHRF-LTNDASE 180
           +   +      ++      A   E A+ V                T  +       D   
Sbjct: 239 NLAYKDVRCLNFMISEYGKAGCGEKAIGVFLHLLGSGLEPNDYTFTNVISACNGDIDVEV 298

Query: 181 VSGLLQFLKLNNVPLTREFHDQLEKNFVMRMKTEDAEEVFKDMRNAGVEPVSTHPYNFIF 240
           +  L                + +   +V     E+AE+ F  M               + 
Sbjct: 299 LRVLHGMCIKCGCGDEISVGNAIVSVYVKHGMLEEAEKSFCGMGER----NLVSWTALLS 354

Query: 241 MKTPPFKYMDLLDYYEDMLDRGIVPMNSTFRILSRQTQNGGLVNQHFSALARGTTTGSDR 300
                      L+ +  +L+ G+   +  F  L         +                 
Sbjct: 355 GYVKNGNGKKALEGFSQILELGVGFDSCCFATLLDGCSECKNLGLGLQI----------- 403

Query: 301 RHETEGHGGTQAFFATRLEELARLKSSTTLDDALRVLRRMDVEGTPLISGSVVLNVLLSV 360
            H      G     +     +        L  A  V   +  +        V  N +LS 
Sbjct: 404 -HGFVVKLGYVHDVSVGTALIDLYAKCRKLRSARLVFHSLLDK------NIVSFNAILSG 456

Query: 361 FCRAGHIEDTERVLQLAKERGCTPNGATLSRVLKKSNADRFLQAELILPDALEAGDVR-- 418
           +  A   ED   +    +     P+  T +R+L  S     L     L   +        
Sbjct: 457 YIGA-DEEDAMALFSQLRLADIKPDSVTFARLLSLSADQACLVKGKCLHAYIIKTGFEAN 515

Query: 419 LSDITDVMCHFFNNGMRSQVVRILRAYVVRCYRNPTESIPHTVALWALRLGPFDWALGFL 478
            S    V+  +   G      ++  +              + V       G    AL   
Sbjct: 516 PSVGNAVITMYAKCGSIGDACQLFYSM-----NYLDSISWNAVISAYALHGQGRKALILF 570

Query: 479 AILLASNDEPLSDRIQRRMHEVVKENRSREILKVLEGHKWDRRSILLAPQLQEPTNSSDG 538
             +      P    I   +          E   +    +                +    
Sbjct: 571 EEMKKEEFVPDEITILSVLQACSYSGLLEEGFCLFNDMESKYGIKPEIEHFACMVDLLGR 630

Query: 539 AGEVNGRSSEGGNS-GGGHHRRDMGPSWMSAMHLVL 573
           AG ++   S    S   G          +  +H  L
Sbjct: 631 AGYLSEAMSFINRSPFSGSPLLWRTLVHVCKLHGDL 666


 Score =  316 bits (811), Expect = 1e-84,   Method: Composition-based stats.
 Identities = 65/579 (11%), Positives = 146/579 (25%), Gaps = 49/579 (8%)

Query: 5   KKINRPTNSGEVAENVGAFTEVMVPVWSRLCDKVIAAYKAGEDIVVLQHFEELRATPELD 64
              +R  + G   +         V   + +  +   A    + I V      L +  E +
Sbjct: 222 SMYSRCGDLGAAEKVYSNLAYKDVRCLNFMISEYGKAGCGEKAIGVF--LHLLGSGLEPN 279

Query: 65  VIAHDSLISAAPDLTVGAVEKKEDDRAAKKERLEYCWGRALLSARHLAGDDDEHINSIVE 124
                ++ISA        V +       K    +       + + ++     E       
Sbjct: 280 DYTFTNVISACNGDIDVEVLRVLHGMCIKCGCGDEISVGNAIVSVYVKHGMLEEAEKSFC 339

Query: 125 SF-EQQFGCVSGYLRALA--INAESALEVLQLYQMMEGPVTTRVATAALHRFLTND-ASE 180
              E+     +  L       N + ALE       +     +      L           
Sbjct: 340 GMGERNLVSWTALLSGYVKNGNGKKALEGFSQILELGVGFDSCCFATLLDGCSECKNLGL 399

Query: 181 VSGLLQFLKLNNVPLTREFHDQLEKNFVMRMKTEDAEEVFKDMRNAGVEPVSTHPYNFIF 240
              +  F+              L   +    K   A  VF  + +             + 
Sbjct: 400 GLQIHGFVVKLGYVHDVSVGTALIDLYAKCRKLRSARLVFHSLLDK----NIVSFNAILS 455

Query: 241 MKTPPFKYMDLLDYYEDMLDRGIVPMNSTFRILSRQTQNGGLVNQHFSALARGTTTGSDR 300
                 +  D +  +  +    I P + TF  L   +              +        
Sbjct: 456 GYIGADE-EDAMALFSQLRLADIKPDSVTFARLLSLSA------------DQACLVKGKC 502

Query: 301 RHETEGHGGTQAFFATRLEELARLKSSTTLDDALRVLRRMDVEGTPLISGSVVLNVLLSV 360
            H      G +A  +     +       ++ DA ++   M          S+  N ++S 
Sbjct: 503 LHAYIIKTGFEANPSVGNAVITMYAKCGSIGDACQLFYSM------NYLDSISWNAVISA 556

Query: 361 FCRAGHIEDTERVLQLAKERGCTPNGATLSRVLKKSNADRFLQAELILPDALEAG-DVRL 419
           +   G       + +  K+    P+  T+  VL+  +    L+    L + +E+   ++ 
Sbjct: 557 YALHGQGRKALILFEEMKKEEFVPDEITILSVLQACSYSGLLEEGFCLFNDMESKYGIKP 616

Query: 420 S--DITDVMCHFFNNGMRSQVVRILRAYVVRCYRNPTESIPHTVALWALRLGPFDWALGF 477
                  ++      G  S+ +  +              +  T+       G  ++    
Sbjct: 617 EIEHFACMVDLLGRAGYLSEAMSFINRSPFSGSPL----LWRTLVHVCKLHGDLNFGQIA 672

Query: 478 LAILLASNDEPLSD-RIQRRMHEVVKENRSREILKVLEGHKWDRRSILLAPQLQEPTNSS 536
              LL     P          +         E  +V                L+    + 
Sbjct: 673 SKHLLD--LAPEEAGSYILVSNLYAGGGMLNEAARVRTVMN----------DLKVSKEAG 720

Query: 537 DGAGEVNGRSSEGGNSGGGHHRRDMGPSWMSAMHLVLKE 575
               E++ +  +   S   H       + +  +   +K+
Sbjct: 721 SSWIEIDNKVHQFVASDKDHPESKEIYAKLDLLKSEMKQ 759


 Score =  272 bits (696), Expect = 3e-71,   Method: Composition-based stats.
 Identities = 47/538 (8%), Positives = 136/538 (25%), Gaps = 45/538 (8%)

Query: 68  HDSLISAAPDLTVGAVEKKEDDRAAKKERLEYCWGRALLSARHLAGDDDEHINSIVESFE 127
              L+  +       + +      AK       +    L   +   +      S+ +   
Sbjct: 81  WPQLLQISIGSGDLMLGQAIHAFLAKLGYQNDAFRGNNLVNLYGKFNKLGDAQSVFDEML 140

Query: 128 -QQFGCVSGYLRALAI--NAESALEVLQLYQMMEGPVTTRVATAALHRF-LTNDASEVSG 183
            +     +  ++      + ES   + +    +         +  L       +      
Sbjct: 141 VRNTITWTTLIKGHLQVNDVESVFRIAREMYWVGEEFNEHTCSVILQACDSLENLVRGEQ 200

Query: 184 LLQFLKLNNVPLTREFHDQLEKNFVMRMKTEDAEEVFKDMRNAGVEPVSTHPYNFIFMKT 243
           +  F+              L   +        AE+V+ ++               I    
Sbjct: 201 IHGFVIKRGFDEDVFVGTSLISMYSRCGDLGAAEKVYSNLAYK----DVRCLNFMISEYG 256

Query: 244 PPFKYMDLLDYYEDMLDRGIVPMNSTFRILSRQTQNGGLVN-QHFSALARGTTTGSDRRH 302
                   +  +  +L  G+ P + TF  +       G ++ +    L            
Sbjct: 257 KAGCGEKAIGVFLHLLGSGLEPNDYTFTNVISAC--NGDIDVEVLRVLHGM--------- 305

Query: 303 ETEGHGGTQAFFATRLEELARLKSSTTLDDALRVLRRMDVEGTPLISGSVVLNVLLSVFC 362
                 G     +     ++       L++A +    M           V    LLS + 
Sbjct: 306 --CIKCGCGDEISVGNAIVSVYVKHGMLEEAEKSFCGMGER------NLVSWTALLSGYV 357

Query: 363 RAGHIEDTERVLQLAKERGCTPNGATLSRVLKKSNADRFLQAELILPDALEAGD--VRLS 420
           + G+ +          E G   +    + +L   +  + L   L +   +        +S
Sbjct: 358 KNGNGKKALEGFSQILELGVGFDSCCFATLLDGCSECKNLGLGLQIHGFVVKLGYVHDVS 417

Query: 421 DITDVMCHFFNNGMRSQVVRILRAYVVRCYRNPTESIPHTVALWALRLGPFDWALGFLAI 480
             T ++  +           +  + + +          + +    +     + A+   + 
Sbjct: 418 VGTALIDLYAKCRKLRSARLVFHSLLDK-----NIVSFNAILSGYIGA-DEEDAMALFSQ 471

Query: 481 LLASNDEPLSDRIQRRMH-----EVVKENRSREILKV---LEGHKWDRRSILLA-PQLQE 531
           L  ++ +P S    R +        + + +      +    E +     +++    +   
Sbjct: 472 LRLADIKPDSVTFARLLSLSADQACLVKGKCLHAYIIKTGFEANPSVGNAVITMYAKCGS 531

Query: 532 PTNSSDGAGEVNGRSSEGGNSGGGHHRRDMGPSWMSAMHLVLKEMGVEKEVLMGYKAK 589
             ++      +N   S   N+    +           +   +K+     + +      
Sbjct: 532 IGDACQLFYSMNYLDSISWNAVISAYALHGQGRKALILFEEMKKEEFVPDEITILSVL 589


>UniRef50_Q0WSH6 Pentatricopeptide repeat-containing protein At4g14850 n=9
           Tax=Magnoliophyta RepID=PP312_ARATH
          Length = 684

 Score =  326 bits (837), Expect = 1e-87,   Method: Composition-based stats.
 Identities = 63/599 (10%), Positives = 152/599 (25%), Gaps = 51/599 (8%)

Query: 3   AEKKINRPTNSGE---VAENVGAFTEVMVPVWSRLCDKVIAAYKAGEDIVVLQHFEELRA 59
           A   IN  +           +       V  W+ L   +         +V  + FE  R 
Sbjct: 45  ANYLINMYSKLDHPESARLVLRLTPARNVVSWTSLISGLAQNGHFSTALV--EFFEMRRE 102

Query: 60  TPELDVIAHDSLISAAPDLTVGAVEKKEDDRAAKKERLEYCWGRALLSARHLAGDDDEHI 119
               +         A   L +    K+    A K  R+   +        +      +  
Sbjct: 103 GVVPNDFTFPCAFKAVASLRLPVTGKQIHALAVKCGRILDVFVGCSAFDMYCKTRLRDDA 162

Query: 120 NSIVESF-EQQFGCVSGYLRALA--INAESALEVLQLYQMMEGPVTTRVATAALHRFLT- 175
             + +   E+     + ++           A+E    ++ ++G   +    A L+     
Sbjct: 163 RKLFDEIPERNLETWNAFISNSVTDGRPREAIEAFIEFRRIDGHPNSITFCAFLNACSDW 222

Query: 176 NDASEVSGLLQFLKLNNVPLTREFHDQLEKNFVMRMKTEDAEEVFKDMRNAGVEPVSTHP 235
              +    L   +  +         + L   +    +   +E +F +M        +   
Sbjct: 223 LHLNLGMQLHGLVLRSGFDTDVSVCNGLIDFYGKCKQIRSSEIIFTEMGTK----NAVSW 278

Query: 236 YNFIFMKTPPFKYMDLLDYYEDMLDRGIVPMNSTFRILSRQTQNGGLVNQHFSALARGTT 295
            + +       +       Y       +   +     +         +    S       
Sbjct: 279 CSLVAAYVQNHEDEKASVLYLRSRKDIVETSDFMISSVLSACAGMAGLELGRSI------ 332

Query: 296 TGSDRRHETEGHGGTQAFFATRLEELARLKSSTTLDDALRVLRRMDVEGTPLISGSVVLN 355
                 H        +         +        ++D+ +    M  +        V  N
Sbjct: 333 ------HAHAVKACVERTIFVGSALVDMYGKCGCIEDSEQAFDEMPEK------NLVTRN 380

Query: 356 VLLSVFCRAGHIEDTERVLQLAKERGC--TPNGATLSRVLKKSNADRFLQAELILPDALE 413
            L+  +   G ++    + +    RGC  TPN  T   +L   +    ++  + + D++ 
Sbjct: 381 SLIGGYAHQGQVDMALALFEEMAPRGCGPTPNYMTFVSLLSACSRAGAVENGMKIFDSMR 440

Query: 414 A-GDVRL--SDITDVMCHFFNNGMRSQVVRILRAYVVRCYRNPTESIPHTVALWALRLGP 470
           +   +       + ++      GM  +    ++         PT S+   +       G 
Sbjct: 441 STYGIEPGAEHYSCIVDMLGRAGMVERAYEFIKKMP----IQPTISVWGALQNACRMHGK 496

Query: 471 FDWALGFLAILLASNDEPLSDRIQRRMHEVVKENRSREILKVLEGHKWDRRSILLAPQLQ 530
               L     L   + +  S       +      R  E   V E  K            +
Sbjct: 497 PQLGLLAAENLFKLDPK-DSGNHVLLSNTFAAAGRWAEANTVREELKGVGIK-------K 548

Query: 531 EPTNSSDGAGEVNGRSSEGGNSGGGHHRRDMGPSWMSAMHLVLKEMGVEKEVLMGYKAK 589
               S      V  +          H       + ++ +   ++  G + ++ +     
Sbjct: 549 GAGYSWIT---VKNQVHAFQAKDRSHILNKEIQTTLAKLRNEMEAAGYKPDLKLSLYDL 604


 Score =  238 bits (608), Expect = 4e-61,   Method: Composition-based stats.
 Identities = 42/474 (8%), Positives = 101/474 (21%), Gaps = 84/474 (17%)

Query: 157 MEGPVTTRVATAALHRFLTNDASEVSGLLQFLKLNNVPLTREFHDQLEKNFVMRMKTEDA 216
           ++ P    +A   ++ +   D  E + L   +              L            A
Sbjct: 36  LDSPPPPFLANYLINMYSKLDHPESARL---VLRLTPARNVVSWTSLISGLAQNGHFSTA 92

Query: 217 EEVFKDMRNAGVEPVSTHP-----------------------------------YNFIFM 241
              F +MR  GV P                                         +   M
Sbjct: 93  LVEFFEMRREGVVPNDFTFPCAFKAVASLRLPVTGKQIHALAVKCGRILDVFVGCSAFDM 152

Query: 242 KTPPFKYMDLLDYYEDMLDRGIVPMNSTFRILSRQTQNGGLVNQHFSALARGTTTGSD-- 299
                   D    ++++ +R +     T+      +   G   +   A            
Sbjct: 153 YCKTRLRDDARKLFDEIPERNLE----TWNAFISNSVTDGRPREAIEAFIEFRRIDGHPN 208

Query: 300 ---------------------RRHETEGHGGTQAFFATRLEELARLKSSTTLDDALRVLR 338
                                + H      G     +     +        +  +  +  
Sbjct: 209 SITFCAFLNACSDWLHLNLGMQLHGLVLRSGFDTDVSVCNGLIDFYGKCKQIRSSEIIFT 268

Query: 339 RMDVEGTPLISGSVVLNVLLSVFCRAGHIEDTERVLQLAKERGCTPNGATLSRVLKKSNA 398
            M  +       +V    L++ + +    E    +   +++     +   +S VL     
Sbjct: 269 EMGTK------NAVSWCSLVAAYVQNHEDEKASVLYLRSRKDIVETSDFMISSVLSACAG 322

Query: 399 DRFLQAELILPDALEAGDVRLSDI--TDVMCHFFNNGMRSQVVRILRAYVVRCYRNPTES 456
              L+    +        V  +    + ++  +   G      +       +        
Sbjct: 323 MAGLELGRSIHAHAVKACVERTIFVGSALVDMYGKCGCIEDSEQAFDEMPEK-----NLV 377

Query: 457 IPHTVALWALRLGPFDWALGFLAILLASND--EPLSDRIQRRMHEVVKENRSREILKVLE 514
             +++       G  D AL     +        P        +    +       +K+ +
Sbjct: 378 TRNSLIGGYAHQGQVDMALALFEEMAPRGCGPTPNYMTFVSLLSACSRAGAVENGMKIFD 437

Query: 515 GHKWDRRSILLAPQLQEPTNSSDGAGEVNGRSSEGGNSGGGHHRRDMGPSWMSA 568
             +        A       +    AG V                +     W + 
Sbjct: 438 SMRSTYGIEPGAEHYSCIVDMLGRAGMVE----RAYEFIKKMPIQPTISVWGAL 487


 Score =  189 bits (481), Expect = 2e-46,   Method: Composition-based stats.
 Identities = 41/511 (8%), Positives = 92/511 (18%), Gaps = 117/511 (22%)

Query: 161 VTTRVATAAL-HRFLTNDASEVSGLLQFLKL-NNVPLTREFHDQLEKNFVMRMKTEDAEE 218
           ++       L +    +       +   +    + P      + L   +      E A  
Sbjct: 4   LSADALGLLLKNAISASSMRLGRVVHARIVKTLDSPPPPFLANYLINMYSKLDHPESARL 63

Query: 219 VFKDMRNAGVEPVSTHPYNFIFMKTPPFKYMDLLDYYEDMLDRGIVPMNSTFRILSRQTQ 278
           V +               + I        +   L  + +M   G+VP + TF    +   
Sbjct: 64  VLRLTPAR----NVVSWTSLISGLAQNGHFSTALVEFFEMRREGVVPNDFTFPCAFKAVA 119

Query: 279 NGGLVNQHFSALARGTTTGSDRRHETEGHGGTQAFFATRLEELARLKSSTTLDDALRVLR 338
           +  L                   H      G                 +   DDA ++  
Sbjct: 120 SLRLPVTGKQI------------HALAVKCGRILDVFVGCSAFDMYCKTRLRDDARKLFD 167

Query: 339 RMDVEGTPLISGSVVLNVLLSVFCRAGHIEDTERVLQLAKERGCTPNGATLSRVLKKSNA 398
            +              N  +S     G   +        +     PN  T    L   + 
Sbjct: 168 EIPER------NLETWNAFISNSVTDGRPREAIEAFIEFRRIDGHPNSITFCAFLNACSD 221

Query: 399 DRFLQAELILPDALEAGDVRLSD---------------------------------ITDV 425
              L   + L   +                                             +
Sbjct: 222 WLHLNLGMQLHGLVLRSGFDTDVSVCNGLIDFYGKCKQIRSSEIIFTEMGTKNAVSWCSL 281

Query: 426 MCHFFNNGMRSQVVRIL-----------RAYVV-----------------------RCYR 451
           +  +  N    +   +               +                        +   
Sbjct: 282 VAAYVQNHEDEKASVLYLRSRKDIVETSDFMISSVLSACAGMAGLELGRSIHAHAVKACV 341

Query: 452 NPTESIPHTVALWALRLGPFDWALGFLAILLASNDEPLSDRIQRRMHEVVKENRSREILK 511
             T  +   +     + G  + +      +               +     + +    L 
Sbjct: 342 ERTIFVGSALVDMYGKCGCIEDSEQAFDEMPEK----NLVTRNSLIGGYAHQGQVDMALA 397

Query: 512 VLEGHKWDRRSILLAPQLQEPTNSSDGAGEVNGRSSEGGNSGGGHHRRDMGPSWMSAMHL 571
           + E                                     S      R         +  
Sbjct: 398 LFEEMAPRGCGPTPN--------------------YMTFVSLLSACSRAGAVENGMKIFD 437

Query: 572 VLKEM-GVEKEVLMGYKAKLSALINDAKKKR 601
            ++   G+E      Y   +  L      +R
Sbjct: 438 SMRSTYGIEPGA-EHYSCIVDMLGRAGMVER 467


>UniRef50_Q8H8U1 Os03g0283500 protein n=2 Tax=Poaceae RepID=Q8H8U1_ORYSJ
          Length = 598

 Score =  326 bits (837), Expect = 1e-87,   Method: Composition-based stats.
 Identities = 64/557 (11%), Positives = 151/557 (27%), Gaps = 64/557 (11%)

Query: 3   AEKKINRPTNSGEVAENVGAFTEVMVPVWSRLCDKVIA-AYKAGEDIVVLQHFEELRATP 61
           A K I+  + +  + +    F  +  P        +I+ +  + +    ++ F    +  
Sbjct: 52  ASKLISLYSRADRLRDARRVFDSIPQPSLFAWNAILISLSLHSPDPSAAVRLFA--SSAV 109

Query: 62  ELDVIAHDSLISAA----PDLTVGAVEKKEDDRAAKKERLEYCWGRALLSARHLAGDDDE 117
             D I   +L+ +     P L+     +       +    +     AL++A   AGD   
Sbjct: 110 SPDEITLSTLLRSLAASGPALSPLVTGELHAVAFLRGFGSDLFVSNALITAYANAGDMRS 169

Query: 118 HINSIVESFEQQFGCVSGYLRALAINA--ESALEVLQLYQM------MEGPVTTRVATAA 169
                 E   +     +  + A A        L++ Q +                  T+ 
Sbjct: 170 ARAVFDEMPRRDVVSWNSLISACARAGWYRECLDLFQEFVRVRCSDGDGVGPNGVTVTSV 229

Query: 170 LHRFLTNDASE-VSGLLQFLKLNNVPLTREFHDQLEKNFVMRMKTEDAEEVFKDMRNAGV 228
           LH        +   G+ +F   + + +     + +   +    + + A ++   M     
Sbjct: 230 LHACAQLKVVDFGIGVHRFAAESGLDMDMAVWNSIIGFYAKCGRLQYARQLLDGMTRK-- 287

Query: 229 EPVSTHPYNFIFMKTPPFKYMDLLDYYEDMLDRGIVPMNSTFRILSRQTQNGGLVNQHFS 288
              S      I          + +  +     RGI      +  +       G  +    
Sbjct: 288 --DSISYSAMITGYMNNGHVEEGMQLFRQASARGIS----MWNSVIAGLVQNGRQSDVLR 341

Query: 289 ALARGTTTGSDRRHETE-GHGGTQAFFATR----------------------LEELARLK 325
            L     +       T      +   F+T                          +    
Sbjct: 342 LLQEMIASKVLPNSATLSIVMPSVPSFSTLLGAKQAHGYAIRNDYDQSIRLVSALIDAYA 401

Query: 326 SSTTLDDALRVLRRMDVEGTPLISGSVVLNVLLSVFCRAGHIEDTERVLQLAKERGCTPN 385
            +  LD A +V +  +         ++V   ++S     G   +   +       G  P+
Sbjct: 402 KAGFLDTARKVFKLTEHR------STIVWTSIISAVAAHGEAVEALSLFNQMITAGAKPD 455

Query: 386 GATLSRVLKKSNADRFLQAELILPDALEA-GDVRLSD--ITDVMCHFFNNGMRSQVVRIL 442
             T + VL        +     + ++++A   +         ++      GM  + V+++
Sbjct: 456 TVTFTTVLSACAHSGKVAEARKVFNSMQAVFGISPVIEQYACMVSALSRAGMLKEAVKLV 515

Query: 443 RAYVVRCYRNPTESIPHTVALWALRLGPFDWALGFLAILLASNDEP-LSDRIQRRMHEVV 501
                     P   +   +   A  +G  ++       L     EP  +       +   
Sbjct: 516 NKMP----FEPNAKVWGALLNGAAVVGDVEFGRYAFDRLFV--IEPKNTGNYIVMANLYS 569

Query: 502 KENRSREILKVLEGHKW 518
              +  E   +     W
Sbjct: 570 NAGKWEEAETI-RSMLW 585


 Score =  300 bits (769), Expect = 1e-79,   Method: Composition-based stats.
 Identities = 68/605 (11%), Positives = 157/605 (25%), Gaps = 105/605 (17%)

Query: 63  LDVIAHDSLISAAPDLTVGAVEKKEDDRAAKKERLEYCWGRALLSARHLAGDDDEHINSI 122
            D  A+  LI    +    A  ++   R          +  + L + +   D       +
Sbjct: 12  PDPRAYGHLIQLCAESGHLAAARQIHARLVAASVTPSNFLASKLISLYSRADRLRDARRV 71

Query: 123 VESF-EQQFGCVSGYLRALAI---NAESALEVLQLYQMMEGPVTTRVATAALHRFLTNDA 178
            +S  +      +  L +L++   +  +A+ +                +  L     +  
Sbjct: 72  FDSIPQPSLFAWNAILISLSLHSPDPSAAVRLFA---SSAVSPDEITLSTLLRSLAASG- 127

Query: 179 SEVS-----GLLQFLKLNNVPLTREFHDQLEKNFVMRMKTEDAEEVFKDMRNAGVEPVST 233
             +S      L     L          + L   +        A  VF +M          
Sbjct: 128 PALSPLVTGELHAVAFLRGFGSDLFVSNALITAYANAGDMRSARAVFDEMPRR----DVV 183

Query: 234 HPYNFIFMKTPPFKYMDLLDYYEDMLD------RGIVPMNSTFRILSRQTQNGGLVNQHF 287
              + I        Y + LD +++ +        G+ P   T   +        +V+   
Sbjct: 184 SWNSLISACARAGWYRECLDLFQEFVRVRCSDGDGVGPNGVTVTSVLHACAQLKVVDFGI 243

Query: 288 SALARGTTTGSDRRHETEGHGGTQAFFATRLEELARLKSSTTLDDALRVLRRMDVEGTPL 347
                         H      G     A     +        L  A ++L  M  +    
Sbjct: 244 GV------------HRFAAESGLDMDMAVWNSIIGFYAKCGRLQYARQLLDGMTRK---- 287

Query: 348 ISGSVVLNVLLSVFCRAGHIEDTERVLQLAKERGCTPNGATLSRVLKKSNADRFLQAELI 407
              S+  + +++ +   GH+E+  ++ + A  RG +      + V+     +      L 
Sbjct: 288 --DSISYSAMITGYMNNGHVEEGMQLFRQASARGIS----MWNSVIAGLVQNGRQSDVLR 341

Query: 408 LPDALEAGDVRLSD-------------------------------------ITDVMCHFF 430
           L   + A  V  +                                      ++ ++  + 
Sbjct: 342 LLQEMIASKVLPNSATLSIVMPSVPSFSTLLGAKQAHGYAIRNDYDQSIRLVSALIDAYA 401

Query: 431 NNGMRSQVVRILRAYVVRCYRNPTESIPHTVALWALRLGPFDWALGFLAILLASNDEPLS 490
             G      ++ +    R     +  +  ++       G    AL     ++ +  +P +
Sbjct: 402 KAGFLDTARKVFKLTEHR-----STIVWTSIISAVAAHGEAVEALSLFNQMITAGAKPDT 456

Query: 491 DRIQRRMHEVVKENRSREILKVLEGHKWDRRSILLAPQLQEPTNSSDGAGEVNGRSSEGG 550
                 +       +  E  KV    +       +  Q     ++   AG +        
Sbjct: 457 VTFTTVLSACAHSGKVAEARKVFNSMQAVFGISPVIEQYACMVSALSRAGMLKEAVKLVN 516

Query: 551 NSGGGHHRRDMGPSWMSAMHLVL----KEMG---------VEKEVLMGYKAKLSALINDA 597
                         W + ++        E G         +E     G    ++ L ++A
Sbjct: 517 ----KMPFEPNAKVWGALLNGAAVVGDVEFGRYAFDRLFVIEP-KNTGNYIVMANLYSNA 571

Query: 598 KKKRD 602
            K  +
Sbjct: 572 GKWEE 576


 Score =  243 bits (621), Expect = 2e-62,   Method: Composition-based stats.
 Identities = 52/495 (10%), Positives = 114/495 (23%), Gaps = 86/495 (17%)

Query: 159 GPVTTRVATAALHRFLT-NDASEVSGLLQFLKLNNVPLTREFHDQLEKNFVMRMKTEDAE 217
            P   R     +         +    +   L   +V  +     +L   +    +  DA 
Sbjct: 10  VPPDPRAYGHLIQLCAESGHLAAARQIHARLVAASVTPSNFLASKLISLYSRADRLRDAR 69

Query: 218 EVFKDMRNAGVEPVSTHPYN-FIFMKTPPFKYMDLLDYYEDMLDRGIVPMNSTFRILSRQ 276
            VF  +      P         I +          +  +       + P   T   L R 
Sbjct: 70  RVFDSIPQ----PSLFAWNAILISLSLHSPDPSAAVRLFA---SSAVSPDEITLSTLLRS 122

Query: 277 TQNGGLVNQHFSALARGTTTGSDRRHETEGHGGTQAFFATRLEELARLKSSTTLDDALRV 336
               G            +   +   H      G  +        +    ++  +  A  V
Sbjct: 123 LAASG---------PALSPLVTGELHAVAFLRGFGSDLFVSNALITAYANAGDMRSARAV 173

Query: 337 LRRMDVEGTPLISGSVVLNVLLSVFCRAGHIEDTERVLQLAKE------RGCTPNGATLS 390
              M           V  N L+S   RAG   +   + Q           G  PNG T++
Sbjct: 174 FDEMPRR------DVVSWNSLISACARAGWYRECLDLFQEFVRVRCSDGDGVGPNGVTVT 227

Query: 391 RVLKKSNADRFLQAELILPDALEAGDVRLS--DITDVMCHFFNNGMRSQVVRILRAYVVR 448
            VL      + +   + +        + +       ++  +   G      ++L     +
Sbjct: 228 SVLHACAQLKVVDFGIGVHRFAAESGLDMDMAVWNSIIGFYAKCGRLQYARQLLDGMTRK 287

Query: 449 CYRNPTESIPHTVALWALRLGPFDWALGFLAILLASNDEPLSDRIQRRMHEVVKENRSRE 508
                       +    +  G  +  +       A             +  +V+  R  +
Sbjct: 288 -----DSISYSAMITGYMNNGHVEEGMQLFRQASARGI----SMWNSVIAGLVQNGRQSD 338

Query: 509 ILKVLEGHKW----------------------------------DRRSILLAPQLQEPTN 534
           +L++L+                                                +    +
Sbjct: 339 VLRLLQEMIASKVLPNSATLSIVMPSVPSFSTLLGAKQAHGYAIRNDYDQSIRLVSALID 398

Query: 535 SSDGAGEVNGRSSEGG----------NSGGGHHRRDMGPSWMSAMHLVLKEMGVEKEVLM 584
           +   AG ++                  S               ++   +   G + + + 
Sbjct: 399 AYAKAGFLDTARKVFKLTEHRSTIVWTSIISAVAAHGEAVEALSLFNQMITAGAKPDTV- 457

Query: 585 GYKAKLSALINDAKK 599
            +   LSA  +  K 
Sbjct: 458 TFTTVLSACAHSGKV 472


 Score =  212 bits (540), Expect = 3e-53,   Method: Composition-based stats.
 Identities = 52/471 (11%), Positives = 117/471 (24%), Gaps = 76/471 (16%)

Query: 3   AEKKINRPTNSGE---VAENVGAFTEVMVPVWSRLCDKVIAAYKAGEDIVVLQHFEELRA 59
           +   I    N+G+               V  W+ L      A    E + + Q F  +R 
Sbjct: 154 SNALITAYANAGDMRSARAVFDEMPRRDVVSWNSLISACARAGWYRECLDLFQEFVRVRC 213

Query: 60  T----PELDVIAHDSLISAAPDLTVGAVEKKEDDRAAKKERLEYCWGRALLSARHLAGDD 115
           +       + +   S++ A   L V          AA+            +   +     
Sbjct: 214 SDGDGVGPNGVTVTSVLHACAQLKVVDFGIGVHRFAAESGLDMDMAVWNSIIGFYAKCGR 273

Query: 116 DEHINSIVESF-EQQFGCVSGYLRALA--INAESALEVLQLYQMMEGPVTTRVATAALHR 172
            ++   +++    +     S  +       + E  +++ +        +      + +  
Sbjct: 274 LQYARQLLDGMTRKDSISYSAMITGYMNNGHVEEGMQLFRQASARGISM----WNSVIAG 329

Query: 173 FLT-NDASEVSGLLQFLKLNNVPLTREFH------------------------------- 200
            +     S+V  LLQ +  + V                                      
Sbjct: 330 LVQNGRQSDVLRLLQEMIASKVLPNSATLSIVMPSVPSFSTLLGAKQAHGYAIRNDYDQS 389

Query: 201 ----DQLEKNFVMRMKTEDAEEVFKDMRNAGVEPVSTHPYNFIFMKTPPFKYMDLLDYYE 256
                 L   +      + A +VFK   +      +    + I       + ++ L  + 
Sbjct: 390 IRLVSALIDAYAKAGFLDTARKVFKLTEHR----STIVWTSIISAVAAHGEAVEALSLFN 445

Query: 257 DMLDRGIVPMNSTFRILSRQTQNGGLVNQHFSALARGTTTGSDRRHETEGHGGTQAFFAT 316
            M+  G  P   TF  +     + G V +                       G       
Sbjct: 446 QMITAGAKPDTVTFTTVLSACAHSGKVAEARKVFNSMQA-----------VFGISPVIEQ 494

Query: 317 RLEELARLKSSTTLDDALRVLRRMDVEGTPLISGSVVLNVLLSVFCRAGHIEDTERVLQL 376
               ++ L  +  L +A++++ +M          + V   LL+     G +E        
Sbjct: 495 YACMVSALSRAGMLKEAVKLVNKMP-----FEPNAKVWGALLNGAAVVGDVEFGRYAFDR 549

Query: 377 AKERGCTP-NGATLSRVLKKSNADRFLQAELILPDALEAGDVRLS---DIT 423
                  P N      +    +     +    +   L    +         
Sbjct: 550 LFV--IEPKNTGNYIVMANLYSNAGKWEEAETIRSMLWGVGLEKVPGCTWN 598


>UniRef50_B6SVA6 Leaf protein n=3 Tax=Andropogoneae RepID=B6SVA6_MAIZE
          Length = 637

 Score =  326 bits (837), Expect = 1e-87,   Method: Composition-based stats.
 Identities = 57/422 (13%), Positives = 127/422 (30%), Gaps = 27/422 (6%)

Query: 119 INSIVESFEQQFGCVSGYLRALAINAESALEVLQ-------LYQMMEGPVTTRVATAALH 171
            +S+ +    +    S     + + A +   + +         ++      +    A ++
Sbjct: 86  AHSVFKHLMDEGHKPSLVTYTILLTALTNQRMFESIPSLLAEVELAGVRPDSIFFNALIN 145

Query: 172 RFLTN-DASEVSGLLQFLKLNNVPLTREFHDQLEKNFVMRMKTEDAEEVFKDMRNAG-VE 229
            F+      E       +K +    T    + L K + +  K E+++ VF  M   G V 
Sbjct: 146 AFVEAKRMGEAINTFWKMKHSGCHPTTSTFNTLIKGYGIVGKPEESQRVFDMMGVEGSVR 205

Query: 230 PVSTHPYNFIFMKTPPFKYMDLLDYYEDMLDRGIVPMNSTFRILSRQTQNGGLVNQHFSA 289
           P  T     +          +       M   G  P   T+  ++    N     +    
Sbjct: 206 PNLTTYNILVKAWCDHRNLEEAWGVVGKMQAGGFEPDIVTYNTIASAYANNDETWRAEEL 265

Query: 290 LARGTTTGSDRRHETEGHGGTQAFFATRLEELARLKSSTTLDDALRVLRRMDVEGTPLIS 349
           +    T               +    T    +        L++ALR +++M   G+  + 
Sbjct: 266 IVEIQTR-------------VRTSERTWGIIIGGYCREGRLEEALRCVQQMKDAGS--VP 310

Query: 350 GSVVLNVLLSVFCRAGHIEDTERVLQLAKERGCTPNGATLSRVLKKSNADRFLQAELILP 409
             V+ N LL  F  A  +    ++L L K+ G  P+  T S  L   ++   +   + + 
Sbjct: 311 NVVIFNTLLKGFLDANDMAAVNKILGLMKKFGIKPDIVTYSHQLNTFSSLGHMAKCMHVF 370

Query: 410 DALEAGDVRLS--DITDVMCHFFNNGMRSQVVRILRAYVVRCYRNPTESIPHTVALWALR 467
           D +    +       + +   F       +   +L          P      TV      
Sbjct: 371 DKMIEAGIEPDPQVYSILAKGFVRAQQPEKAEDLLLQMSHLGLC-PNVVTFTTVISGWCS 429

Query: 468 LGPFDWALGFLAILLASNDEPLSDRIQRRMHEVVKENRSREILKVLEGHKWDRRSILLAP 527
           +   + A+     +  S   P     +  +    ++ +  +  +VL+  +        + 
Sbjct: 430 VADMESAMRVYDKMCKSGVYPNLRTFETLIWGYSEQKQPWKAEEVLQMMRETGVKPKQST 489

Query: 528 QL 529
             
Sbjct: 490 YC 491


 Score =  285 bits (730), Expect = 3e-75,   Method: Composition-based stats.
 Identities = 54/437 (12%), Positives = 115/437 (26%), Gaps = 72/437 (16%)

Query: 180 EVSGLLQFLKLNNVPLTREFHDQLEKNFVMRMKTEDAEEVFKDMRNAGVEPVSTHPYNFI 239
           +   + + L       +   +  L      +   E    +  ++  AGV P S      I
Sbjct: 85  QAHSVFKHLMDEGHKPSLVTYTILLTALTNQRMFESIPSLLAEVELAGVRPDSIFFNALI 144

Query: 240 FMKTPPFKYMDLLDYYEDMLDRGIVPMNSTFRILSRQTQNGGLVNQHFSALARGTTTGSD 299
                  +  + ++ +  M   G  P  STF  L +     G   +           GS 
Sbjct: 145 NAFVEAKRMGEAINTFWKMKHSGCHPTTSTFNTLIKGYGIVGKPEESQRVFDMMGVEGS- 203

Query: 300 RRHETEGHGGTQAFFATRLEELARLKSSTTLDDALRVLRRMDVEGTPLISGSVVLNV--- 356
                      +    T    +        L++A  V+ +M   G       V  N    
Sbjct: 204 ----------VRPNLTTYNILVKAWCDHRNLEEAWGVVGKMQAGG--FEPDIVTYNTIAS 251

Query: 357 -------------------------------LLSVFCRAGHIEDTERVLQLAKERGCTPN 385
                                          ++  +CR G +E+  R +Q  K+ G  PN
Sbjct: 252 AYANNDETWRAEELIVEIQTRVRTSERTWGIIIGGYCREGRLEEALRCVQQMKDAGSVPN 311

Query: 386 GATLSRVLKKSNADRFLQAELILPDALEAGDVRLS--DITDVMCHFFNNGMRSQVVRILR 443
               + +LK       + A   +   ++   ++      +  +  F + G  ++ + +  
Sbjct: 312 VVIFNTLLKGFLDANDMAAVNKILGLMKKFGIKPDIVTYSHQLNTFSSLGHMAKCMHVFD 371

Query: 444 AYVVRCYRNPTESIPHTVALWALRLGPFDWALGFLAILLASNDEPLSDRIQRRMHEVVKE 503
             +      P   +   +A   +R    + A   L  +      P        +      
Sbjct: 372 KMIEAGI-EPDPQVYSILAKGFVRAQQPEKAEDLLLQMSHLGLCPNVVTFTTVISGWCSV 430

Query: 504 NRSREILKVLEGHKWDRRSILLAPQLQEPTNSSDGAGEVNGRSSEGGNSGGGHHRRDMGP 563
                 ++V +          L                          +    +     P
Sbjct: 431 ADMESAMRVYDKMCKSGVYPNLRT----------------------FETLIWGYSEQKQP 468

Query: 564 SWMSAMHLVLKEMGVEK 580
                +  +++E GV+ 
Sbjct: 469 WKAEEVLQMMRETGVKP 485


 Score =  267 bits (684), Expect = 7e-70,   Method: Composition-based stats.
 Identities = 48/399 (12%), Positives = 114/399 (28%), Gaps = 40/399 (10%)

Query: 204 EKNFVMRMKTEDAEEVFKDMRNAGVEPVSTHPYNFIFMKTPPFKYMDLLDYYEDMLDRGI 263
            +  +   K   A  VFK + + G +P        +   T    +  +     ++   G+
Sbjct: 74  MRALIDSKKPYQAHSVFKHLMDEGHKPSLVTYTILLTALTNQRMFESIPSLLAEVELAGV 133

Query: 264 VPMNSTFRILSRQTQNGGLVNQHFSALARGTTTGSDRRHETEGHGGTQAFFATRLEELAR 323
            P +  F  L         + +  +   +   +            G     +T    +  
Sbjct: 134 RPDSIFFNALINAFVEAKRMGEAINTFWKMKHS------------GCHPTTSTFNTLIKG 181

Query: 324 LKSSTTLDDALRVLRRMDVEGTPLISGSVVLNVLLSVFCRAGHIEDTERVLQLAKERGCT 383
                  +++ RV   M VEG  +       N+L+  +C   ++E+   V+   +  G  
Sbjct: 182 YGIVGKPEESQRVFDMMGVEG-SVRPNLTTYNILVKAWCDHRNLEEAWGVVGKMQAGGFE 240

Query: 384 PNGATLSRVLKKSNADRFLQAELILPDALEAGDVRLS--DITDVMCHFFNNGMRSQVVRI 441
           P+  T + +      +        L   ++   VR S      ++  +   G   + +R 
Sbjct: 241 PDIVTYNTIASAYANNDETWRAEELIVEIQTR-VRTSERTWGIIIGGYCREGRLEEALRC 299

Query: 442 LRAYVVRCYRNPTESIPHTVALWALRLGPFDWALGFLAILLASNDEPLSDRIQRRMHEVV 501
           ++         P   I +T+    L           L ++     +P       +++   
Sbjct: 300 VQQMKDAGSV-PNVVIFNTLLKGFLDANDMAAVNKILGLMKKFGIKPDIVTYSHQLNTFS 358

Query: 502 KENRSREILKVLEGHKWDRRSILLAPQLQEPTNSSDGAGEVNGRSSEGGNSGGGHHRRDM 561
                 + + V +                                 +  +       R  
Sbjct: 359 SLGHMAKCMHVFDKMIEAGIEPDP----------------------QVYSILAKGFVRAQ 396

Query: 562 GPSWMSAMHLVLKEMGVEKEVLMGYKAKLSALINDAKKK 600
            P     + L +  +G+   V+  +   +S   + A  +
Sbjct: 397 QPEKAEDLLLQMSHLGLCPNVV-TFTTVISGWCSVADME 434


 Score =  245 bits (627), Expect = 3e-63,   Method: Composition-based stats.
 Identities = 61/409 (14%), Positives = 124/409 (30%), Gaps = 28/409 (6%)

Query: 4   EKKINRPTNSGEVAENVGAFTEVMVPVWSRLCDKVIAAYKAGEDIVVLQHFEELRATPEL 63
           ++      +   +AE   A        ++ L +  + A + GE I      +     P  
Sbjct: 115 QRMFESIPSL--LAEVELAGVRPDSIFFNALINAFVEAKRMGEAINTFWKMKHSGCHPT- 171

Query: 64  DVIAHDSLISAAPDLTVGAVEKKEDDRAAKKE--RLEYCWGRALLSARHLAGDDDEHINS 121
                ++LI     +      ++  D    +   R        L+ A     + +E    
Sbjct: 172 -TSTFNTLIKGYGIVGKPEESQRVFDMMGVEGSVRPNLTTYNILVKAWCDHRNLEEAWGV 230

Query: 122 IVES----FEQQFGCVSGYLRALAINAE--SALEVLQLYQMMEGPVTTRVATAALHRFLT 175
           + +     FE      +    A A N E   A E++   Q      + R     +  +  
Sbjct: 231 VGKMQAGGFEPDIVTYNTIASAYANNDETWRAEELIVEIQTR-VRTSERTWGIIIGGYCR 289

Query: 176 -NDASEVSGLLQFLKLNNVPLTREFHDQLEKNFVMRMKTEDAEEVFKDMRNAGVEPVSTH 234
                E    +Q +K           + L K F+         ++   M+  G++P    
Sbjct: 290 EGRLEEALRCVQQMKDAGSVPNVVIFNTLLKGFLDANDMAAVNKILGLMKKFGIKPDIVT 349

Query: 235 PYNFIFMKTPPFKYMDLLDYYEDMLDRGIVPMNSTFRILSRQTQNGGLVNQHFSALARGT 294
             + +   +        +  ++ M++ GI P    + IL++         +    L +  
Sbjct: 350 YSHQLNTFSSLGHMAKCMHVFDKMIEAGIEPDPQVYSILAKGFVRAQQPEKAEDLLLQM- 408

Query: 295 TTGSDRRHETEGHGGTQAFFATRLEELARLKSSTTLDDALRVLRRMDVEGTPLISGSVVL 354
                       H G      T    ++   S   ++ A+RV  +M   G  +       
Sbjct: 409 -----------SHLGLCPNVVTFTTVISGWCSVADMESAMRVYDKMCKSG--VYPNLRTF 455

Query: 355 NVLLSVFCRAGHIEDTERVLQLAKERGCTPNGATLSRVLKKSNADRFLQ 403
             L+  +         E VLQ+ +E G  P  +T   +     A    +
Sbjct: 456 ETLIWGYSEQKQPWKAEEVLQMMRETGVKPKQSTYCLIADAWKAVGLTE 504


>UniRef50_Q8LK93 Pentatricopeptide repeat-containing protein At2g02980 n=8
           Tax=Magnoliophyta RepID=PP145_ARATH
          Length = 603

 Score =  326 bits (837), Expect = 1e-87,   Method: Composition-based stats.
 Identities = 51/523 (9%), Positives = 120/523 (22%), Gaps = 52/523 (9%)

Query: 72  ISAAPDLTVGAVEKKEDDRAAKKERLEYCWGRALLSARHLAG--DDDEHINSIVESF-EQ 128
           I             +    A K    +  +   L++    +       +   + E+  E 
Sbjct: 33  ILLISKCNSLRELMQIQAYAIKSHIEDVSFVAKLINFCTESPTESSMSYARHLFEAMSEP 92

Query: 129 QFGCVSGYLRALAI--NAESALEVLQLYQMMEGPVTTRVATAALHRFLTND-ASEVSGLL 185
                +   R  +   N      +                 + L          E   L 
Sbjct: 93  DIVIFNSMARGYSRFTNPLEVFSLFVEILEDGILPDNYTFPSLLKACAVAKALEEGRQLH 152

Query: 186 QFLKLNNVPLTREFHDQLEKNFVMRMKTEDAEEVFKDMRNAGVEPVSTHPYNFIFMKTPP 245
                  +         L   +      + A  VF  +    VEP        I      
Sbjct: 153 CLSMKLGLDDNVYVCPTLINMYTECEDVDSARCVFDRI----VEPCVVCYNAMITGYARR 208

Query: 246 FKYMDLLDYYEDMLDRGIVPMNSTFRILSRQTQNGGLVNQHFSALARGTTTGSDRRHETE 305
            +  + L  + +M  + + P   T   +       G ++               +     
Sbjct: 209 NRPNEALSLFREMQGKYLKPNEITLLSVLSSCALLGSLDLGKWIHKYAKKHSFCKY---- 264

Query: 306 GHGGTQAFFATRLEELARLKSSTTLDDALRVLRRMDVEGTPLISGSVVLNVLLSVFCRAG 365
                          +       +LDDA+ +  +M  +       +   + ++  +   G
Sbjct: 265 --------VKVNTALIDMFAKCGSLDDAVSIFEKMRYK------DTQAWSAMIVAYANHG 310

Query: 366 HIEDTERVLQLAKERGCTPNGATLSRVLKKSNADRFLQAELILPDALEAG-DVRLS--DI 422
             E +  + +  +     P+  T   +L   +    ++        + +   +  S    
Sbjct: 311 KAEKSMLMFERMRSENVQPDEITFLGLLNACSHTGRVEEGRKYFSQMVSKFGIVPSIKHY 370

Query: 423 TDVMCHFFNNGMRSQVVRILRAYVVRCYRNPTESIPHTVALWALRLGPFDWALGFLAILL 482
             ++      G        +         +PT  +   +          D A      + 
Sbjct: 371 GSMVDLLSRAGNLEDAYEFIDKLP----ISPTPMLWRILLAACSSHNNLDLAEKVSERI- 425

Query: 483 ASNDEPLSDR---IQRRMHEVVKENRSREILKVLEGHKWDRRSILLAPQLQEPTNSSDGA 539
               E             +   +  +   +  + +  K  +   +              +
Sbjct: 426 ---FELDDSHGGDYVILSNLYARNKKWEYVDSLRKVMKDRKAVKVP----------GCSS 472

Query: 540 GEVNGRSSEGGNSGGGHHRRDMGPSWMSAMHLVLKEMGVEKEV 582
            EVN    E  +  G           +  M   LK  G   + 
Sbjct: 473 IEVNNVVHEFFSGDGVKSATTKLHRALDEMVKELKLSGYVPDT 515


 Score =  276 bits (706), Expect = 2e-72,   Method: Composition-based stats.
 Identities = 47/389 (12%), Positives = 102/389 (26%), Gaps = 37/389 (9%)

Query: 162 TTRVATAALHRFLTNDASEVSGLLQFLKLNNVPLTREFHDQLEKNFVMR---MKTEDAEE 218
           T       L     N   E+  +  +   +++     F  +L               A  
Sbjct: 26  TVNTQNPILLISKCNSLRELMQIQAYAIKSHIE-DVSFVAKLINFCTESPTESSMSYARH 84

Query: 219 VFKDMRNAGVEPVSTHPYNFIFMKTPPFKYMDLLDYYEDMLDRGIVPMNSTFRILSRQTQ 278
           +F+ M      P      +     +     +++   + ++L+ GI+P N TF  L +   
Sbjct: 85  LFEAMSE----PDIVIFNSMARGYSRFTNPLEVFSLFVEILEDGILPDNYTFPSLLKACA 140

Query: 279 NGGLVNQHFSALARGTTTGSDRRHETEGHGGTQAFFATRLEELARLKSSTTLDDALRVLR 338
               + +                H      G           +        +D A  V  
Sbjct: 141 VAKALEEGRQL------------HCLSMKLGLDDNVYVCPTLINMYTECEDVDSARCVFD 188

Query: 339 RMDVEGTPLISGSVVLNVLLSVFCRAGHIEDTERVLQLAKERGCTPNGATLSRVLKKSNA 398
           R+           V  N +++ + R     +   + +  + +   PN  TL  VL     
Sbjct: 189 RIVE------PCVVCYNAMITGYARRNRPNEALSLFREMQGKYLKPNEITLLSVLSSCAL 242

Query: 399 DRFLQAELILPDALEAGD----VRLSDITDVMCHFFNNGMRSQVVRILRAYVVRCYRNPT 454
              L     +    +       V+++    ++  F   G     V I      +      
Sbjct: 243 LGSLDLGKWIHKYAKKHSFCKYVKVNT--ALIDMFAKCGSLDDAVSIFEKMRYK-----D 295

Query: 455 ESIPHTVALWALRLGPFDWALGFLAILLASNDEPLSDRIQRRMHEVVKENRSREILKVLE 514
                 + +     G  + ++     + + N +P        ++      R  E  K   
Sbjct: 296 TQAWSAMIVAYANHGKAEKSMLMFERMRSENVQPDEITFLGLLNACSHTGRVEEGRKYFS 355

Query: 515 GHKWDRRSILLAPQLQEPTNSSDGAGEVN 543
                   +          +    AG + 
Sbjct: 356 QMVSKFGIVPSIKHYGSMVDLLSRAGNLE 384


 Score =  162 bits (410), Expect = 5e-38,   Method: Composition-based stats.
 Identities = 25/304 (8%), Positives = 71/304 (23%), Gaps = 28/304 (9%)

Query: 313 FFATRLEELARLKS---STTLDDALRVLRRMDVEGTPLISGSVVLNVLLSVFCRAGHIED 369
             +   + +         +++  A  +   M           V+ N +   + R  +  +
Sbjct: 59  DVSFVAKLINFCTESPTESSMSYARHLFEAMSE------PDIVIFNSMARGYSRFTNPLE 112

Query: 370 TERVLQLAKERGCTPNGATLSRVLKKSNADRFLQAELILPDALEAGDVRLSDITD--VMC 427
              +     E G  P+  T   +LK     + L+    L        +  +      ++ 
Sbjct: 113 VFSLFVEILEDGILPDNYTFPSLLKACAVAKALEEGRQLHCLSMKLGLDDNVYVCPTLIN 172

Query: 428 HFFNNGMRSQVVRILRAYVVRCYRNPTESIPHTVALWALRLGPFDWALGFLAILLASNDE 487
            +           +           P     + +     R    + AL     +     +
Sbjct: 173 MYTECEDVDSARCVFDR-----IVEPCVVCYNAMITGYARRNRPNEALSLFREMQGKYLK 227

Query: 488 PLSDRIQRRMHEVVKENRSREILKVLEGHKWDRRSILLAPQLQEPTNSSDGAGEVNGRSS 547
           P    +   +             K +  +                 +     G ++   S
Sbjct: 228 PNEITLLSVLSSCALLGSLDLG-KWIHKYAKKHSFCKYVKVNTALIDMFAKCGSLDDAVS 286

Query: 548 EGGNSGGGHHRRDMGP----------SWMSAMHLVLKEMGVEKEVLMGYKAKLSALINDA 597
                     +                    M   ++   V+ + +  +   L+A  +  
Sbjct: 287 IFEKMRYKDTQAWSAMIVAYANHGKAEKSMLMFERMRSENVQPDEI-TFLGLLNACSHTG 345

Query: 598 KKKR 601
           + + 
Sbjct: 346 RVEE 349


 Score =  137 bits (345), Expect = 2e-30,   Method: Composition-based stats.
 Identities = 45/364 (12%), Positives = 89/364 (24%), Gaps = 36/364 (9%)

Query: 6   KINRPTNSGEVAENVGAF---TEVMVPVWSRLCDKVIAAYKAGEDIVVLQHFEELRATP- 61
            IN  T   +V      F    E  V  ++ +        +       L  F E++    
Sbjct: 170 LINMYTECEDVDSARCVFDRIVEPCVVCYNAMITGYA---RRNRPNEALSLFREMQGKYL 226

Query: 62  ELDVIAHDSLISAAPDLTVGAVEKKEDDRAAKKERLEYCWGRALLSARHLAGDDDEHINS 121
           + + I   S++S+   L    + K     A K    +Y      L          +   S
Sbjct: 227 KPNEITLLSVLSSCALLGSLDLGKWIHKYAKKHSFCKYVKVNTALIDMFAKCGSLDDAVS 286

Query: 122 IVESFE-QQFGCVSGYLRALA--INAESALEVLQLYQMMEGPVTTRVATAALHRFLT-ND 177
           I E    +     S  + A A    AE ++ + +  +              L+       
Sbjct: 287 IFEKMRYKDTQAWSAMIVAYANHGKAEKSMLMFERMRSENVQPDEITFLGLLNACSHTGR 346

Query: 178 ASEVSGLLQFLK-LNNVPLTREFHDQLEKNFVMRMKTEDAEEVFKDMRNAGVEPVSTHPY 236
             E       +     +  + + +  +          EDA E    +    + P      
Sbjct: 347 VEEGRKYFSQMVSKFGIVPSIKHYGSMVDLLSRAGNLEDAYEFIDKLP---ISPTPMLWR 403

Query: 237 NFIFMKTPPFKYMDLLDYYEDMLDRGIVPMNST---FRILSRQTQNGGLVNQHFSALARG 293
             +   +                +R     +S    + ILS             S     
Sbjct: 404 ILLAACSSHNNLDLAEKV----SERIFELDDSHGGDYVILSNLYARNKKWEYVDSLRKVM 459

Query: 294 TTTGSDRRHETEGHGGTQAFFATRLEELARLKSSTTLDDA----LRVLRRMDV--EGTPL 347
               + +                    +    S   +  A     R L  M    + +  
Sbjct: 460 KDRKAVKVPGCSSIE--------VNNVVHEFFSGDGVKSATTKLHRALDEMVKELKLSGY 511

Query: 348 ISGS 351
           +  +
Sbjct: 512 VPDT 515


 Score = 80.9 bits (199), Expect = 1e-13,   Method: Composition-based stats.
 Identities = 15/208 (7%), Positives = 47/208 (22%), Gaps = 22/208 (10%)

Query: 397 NADRFLQAELILPDALEAGDVRLSDITD-VMCHFFNN---GMRSQVVRILRAYVVRCYRN 452
           +    L+  + +        +        ++     +      S    +  A        
Sbjct: 37  SKCNSLRELMQIQAYAIKSHIEDVSFVAKLINFCTESPTESSMSYARHLFEAMSE----- 91

Query: 453 PTESIPHTVALWALRLGPFDWALGFLAILLASNDEPLSDRIQRRMHEVVKENRSREILKV 512
           P   I +++A    R             +L     P +      +          E  ++
Sbjct: 92  PDIVIFNSMARGYSRFTNPLEVFSLFVEILEDGILPDNYTFPSLLKACAVAKALEEGRQL 151

Query: 513 LEGHKWDRRSILLAPQLQ-EPTNSSDGAGEVNGRSSEG----------GNSGGGHHRRDM 561
                  +  +     +     N      +V+                 N+    + R  
Sbjct: 152 --HCLSMKLGLDDNVYVCPTLINMYTECEDVDSARCVFDRIVEPCVVCYNAMITGYARRN 209

Query: 562 GPSWMSAMHLVLKEMGVEKEVLMGYKAK 589
            P+   ++   ++   ++   +      
Sbjct: 210 RPNEALSLFREMQGKYLKPNEITLLSVL 237


>UniRef50_D1HI57 Whole genome shotgun sequence of line PN40024,
           scaffold_8.assembly12x (Fragment) n=2 Tax=Vitis vinifera
           RepID=D1HI57_VITVI
          Length = 700

 Score =  326 bits (837), Expect = 1e-87,   Method: Composition-based stats.
 Identities = 62/571 (10%), Positives = 137/571 (23%), Gaps = 44/571 (7%)

Query: 6   KINRPTNSGEVAEN---VGAFTEVMVPVWSRLCDKVIAAYKAGEDIVVLQHFEELRATPE 62
            I+  +    + E         E     W+ +           E   +      + +   
Sbjct: 82  LISMYSKHDRIKEARFLFDDMPERDDVSWNSMIAGYSQRGLNEEACGLF--CSMINSCEN 139

Query: 63  LDV----IAHDSLISAAPDLTVGAVEKKEDDRAAKKERLEYCWGRALLSARHLAGDDDEH 118
             +        +++ A   L    + K     A K       +        +      + 
Sbjct: 140 WKLLVSDFTLATVLKACGGLGCSRIGKCVHGYAVKIGFDSDLFVSGSTVYMYCKCGILDM 199

Query: 119 INSIVESFE-QQFGCVSGYLRALAINA--ESALEVLQLYQMMEGPVTTRVATAALHRF-L 174
                +  E +     +  +   A N   E A+E+    ++             L     
Sbjct: 200 AGLAFDQIENKDIVAWNTMITGYAQNCYEEEAIELFYQMELEGFKPNDTTFCCVLKASTA 259

Query: 175 TNDASEVSGLLQFLKLNNVPLTREFHDQLEKNFVMRMKTEDAEEVFKDMRNAGVEPVSTH 234
            +D++        +      +       L   +      ED E  F +M           
Sbjct: 260 MSDSAVGRCFHAKVLKLGCSMDVFVATALVDMYSKFYDIEDVERAFGEMSKR----NLVS 315

Query: 235 PYNFIFMKTPPFKYMDLLDYYEDMLDRGIVPMNSTFRILSRQTQNGGLVNQHFSALARGT 294
               I   +   KY + L  Y  +   G+ P + TF  L         V +         
Sbjct: 316 FNALITGYSLMGKYEEALRVYSQLQSEGMEPDSFTFVGLFSSCSVSSTVAEGAQV----- 370

Query: 295 TTGSDRRHETEGHGGTQAFFATRLEELARLKSSTTLDDALRVLRRMDVEGTPLISGSVVL 354
                  H      G  +  +     +         D AL     ++         SV  
Sbjct: 371 -------HVHSVKFGLDSDVSVGNSIVNFYSKCGFTDSALEAFESINR------PNSVCW 417

Query: 355 NVLLSVFCRAGHIEDTERVLQLAKERGCTPNGATLSRVLKKSNADRFLQAELILPDALEA 414
             ++S F + G  E         ++     +  + S V+K  ++   ++    L   +  
Sbjct: 418 AGIISGFAQNGEGEKALMQFCKMRKFIDKTDEFSSSSVIKAVSSWAAVEQGRHLHAHVMK 477

Query: 415 GDVRLSDI--TDVMCHFFNNGMRSQVVRILRAYVVRCYRNPTESIPHTVALWALRLGPFD 472
             +  +    + V+  +   GM     ++      +          +++     + G   
Sbjct: 478 SGLDCTIYVGSAVIDMYSKCGMVEDAQKVFSVMPEK-----NVVSWNSMITGYAQNGFCK 532

Query: 473 WALGFLAILLASNDEPLSDRIQRRMHEVVKENRSREILKVLEGHKWDRRSILLAPQLQEP 532
            AL     + +S   P +      +          E          +             
Sbjct: 533 EALLLFQEMTSSGILPTAVTFVGILFACSHAGLVEEGRNFYNLMVHNYGIPPSMEHCTCM 592

Query: 533 TNSSDGAGEVNGRSSEGGNSGGGHHRRDMGP 563
            +    AG +     E         +     
Sbjct: 593 VDLLGRAGYLEEA--EAFLLSSSFSKEPGIW 621


 Score =  297 bits (762), Expect = 6e-79,   Method: Composition-based stats.
 Identities = 59/523 (11%), Positives = 131/523 (25%), Gaps = 45/523 (8%)

Query: 27  MVPVWSRLCDKVIAAYKAGEDIVVLQHFEELRATPELDVIAHDSLISAAPDLTVGAVEKK 86
            +  W+ +           E I +    E     P         ++ A+  ++  AV + 
Sbjct: 211 DIVAWNTMITGYAQNCYEEEAIELFYQMELEGFKPNDTTFC--CVLKASTAMSDSAVGRC 268

Query: 87  EDDRAAKKERLEYCWGRALLSARHLAGDDDEHINSIVESF-EQQFGCVSGYL--RALAIN 143
              +  K       +    L   +    D E +        ++     +  +   +L   
Sbjct: 269 FHAKVLKLGCSMDVFVATALVDMYSKFYDIEDVERAFGEMSKRNLVSFNALITGYSLMGK 328

Query: 144 AESALEVLQLYQMMEGPVTTRVATAALHRFL-TNDASEVSGLLQFLKLNNVPLTREFHDQ 202
            E AL V    Q       +            ++  +E + +        +       + 
Sbjct: 329 YEEALRVYSQLQSEGMEPDSFTFVGLFSSCSVSSTVAEGAQVHVHSVKFGLDSDVSVGNS 388

Query: 203 LEKNFVMRMKTEDAEEVFKDMRNAGVEPVSTHPYNFIFMKTPPFKYMDLLDYYEDMLDRG 262
           +   +     T+ A E F+ +      P S      I       +    L  +  M    
Sbjct: 389 IVNFYSKCGFTDSALEAFESINR----PNSVCWAGIISGFAQNGEGEKALMQFCKMRKFI 444

Query: 263 IVPMNSTFRILSRQTQNGGLVNQHFSALARGTTTGSDRRHETEGHGGTQAFFATRLEELA 322
                 +   + +   +   V Q                H      G           + 
Sbjct: 445 DKTDEFSSSSVIKAVSSWAAVEQGRHL------------HAHVMKSGLDCTIYVGSAVID 492

Query: 323 RLKSSTTLDDALRVLRRMDVEGTPLISGSVVLNVLLSVFCRAGHIEDTERVLQLAKERGC 382
                  ++DA +V   M  +        V  N +++ + + G  ++   + Q     G 
Sbjct: 493 MYSKCGMVEDAQKVFSVMPEK------NVVSWNSMITGYAQNGFCKEALLLFQEMTSSGI 546

Query: 383 TPNGATLSRVLKKSNADRFLQAELILPDALEAG-DVRLS--DITDVMCHFFNNGMRSQVV 439
            P   T   +L   +    ++      + +     +  S    T ++      G   +  
Sbjct: 547 LPTAVTFVGILFACSHAGLVEEGRNFYNLMVHNYGIPPSMEHCTCMVDLLGRAGYLEEAE 606

Query: 440 RILRAYVVRCYRNPTESIPHTVALWALRLGPFDWALGFLAILLASNDEPL-SDRIQRRMH 498
             L        + P      ++          D         L    EP  S       +
Sbjct: 607 AFL--LSSSFSKEPGI--WGSLLSACGVHKNSDVGSRAAQHCLF--LEPHYSSSYTALSN 660

Query: 499 EVVKENRSREILKVLEGHKWDRRSILLAPQLQEPTNSSDGAGE 541
               +    E+ ++ +  K            +EP  S   +  
Sbjct: 661 IYASKELWSEVSRIRDLMKDMGVE-------KEPGCSWIESLR 696


 Score =  289 bits (741), Expect = 2e-76,   Method: Composition-based stats.
 Identities = 62/626 (9%), Positives = 137/626 (21%), Gaps = 106/626 (16%)

Query: 23  FTEVMVPVWSRLCDKVIAAYKAGEDIVVLQHFEEL-RATPELDVIAHDSLISAAPDLTVG 81
             E  V  W+          + G     L  F ++ RA  E + I + + ISA    T  
Sbjct: 1   MLETNVVRWTSKIT---DNARRGLVDQALSCFLQMLRAGIEPNAITYSATISACAQSTRP 57

Query: 82  AVEKKEDDRAAKKERLEYCWGRALLSARHLAGDDDEHINSIVESF-EQQFGCVSGYLRAL 140
           ++         KK      +  + L + +   D  +    + +   E+     +  +   
Sbjct: 58  SLATSLHCLILKKGFSNQLFVSSGLISMYSKHDRIKEARFLFDDMPERDDVSWNSMIAGY 117

Query: 141 AINA--ESALEVLQLY----QMMEGPVTTRVATAALHRFLTNDASE-VSGLLQFLKLNNV 193
           +     E A  +        +  +  V+       L        S     +  +      
Sbjct: 118 SQRGLNEEACGLFCSMINSCENWKLLVSDFTLATVLKACGGLGCSRIGKCVHGYAVKIGF 177

Query: 194 PLTREFHDQLEKNFVMRMKTEDAEEVFKDMRNAGVEPVSTHPYNFIFMKTPPFKYMDLLD 253
                        +      + A   F  + N             I          + ++
Sbjct: 178 DSDLFVSGSTVYMYCKCGILDMAGLAFDQIENK----DIVAWNTMITGYAQNCYEEEAIE 233

Query: 254 YYEDMLDRGIVPMNSTFRILSRQTQNGGLVNQHFSALARGTTTGSDRRHETEGHGGTQAF 313
            +  M   G  P ++TF  + +        +   S      +      H      G    
Sbjct: 234 LFYQMELEGFKPNDTTFCCVLKA-------STAMS-----DSAVGRCFHAKVLKLGCSMD 281

Query: 314 FATRLEELARLKSSTTLDDALRVLRRMDVEGTPLISGSVVLNVLLSVFCRAGHIEDTERV 373
                  +        ++D  R    M           V  N L++ +   G  E+  RV
Sbjct: 282 VFVATALVDMYSKFYDIEDVERAFGEMSKR------NLVSFNALITGYSLMGKYEEALRV 335

Query: 374 LQLAKERGCTPNGATLSRVLKKSNADRFLQAELILPDALEAGDVRLS--DITDVMCHFFN 431
               +  G  P+  T   +    +    +     +        +         ++  +  
Sbjct: 336 YSQLQSEGMEPDSFTFVGLFSSCSVSSTVAEGAQVHVHSVKFGLDSDVSVGNSIVNFYSK 395

Query: 432 NGMRSQVVRILRAYVVRCYRNPTESIPHTVALWALRLGPFDWALGFLAILL--------- 482
            G     +    +        P       +     + G  + AL     +          
Sbjct: 396 CGFTDSALEAFES-----INRPNSVCWAGIISGFAQNGEGEKALMQFCKMRKFIDKTDEF 450

Query: 483 --------------------------ASNDEPLSDRIQRRMHEVVKENRSREILKVLEGH 516
                                      S  +         +    K     +  KV    
Sbjct: 451 SSSSVIKAVSSWAAVEQGRHLHAHVMKSGLDCTIYVGSAVIDMYSKCGMVEDAQKVFSVM 510

Query: 517 KWDRRSILLAPQLQEPTNSSDGAGEVNGRSSEGGNSGGGHHRRDMGPSWMSAMHLVLKEM 576
                                    + G +  G                   +   +   
Sbjct: 511 PEKN--------------VVSWNSMITGYAQNGF------------CKEALLLFQEMTSS 544

Query: 577 GVEKEVLMGYKAKL----SALINDAK 598
           G+    +           + L+ + +
Sbjct: 545 GILPTAVTFVGILFACSHAGLVEEGR 570


 Score = 57.5 bits (138), Expect = 1e-06,   Method: Composition-based stats.
 Identities = 29/200 (14%), Positives = 62/200 (31%), Gaps = 19/200 (9%)

Query: 6   KINRPTNSGEVAENVGAFTEVMVPVWSRLCDKVIAAYKAGEDIVVLQHFEELRATPELDV 65
             ++     +  +      E  V  W+ +           E +++ Q        P    
Sbjct: 493 MYSKCGMVEDAQKVFSVMPEKNVVSWNSMITGYAQNGFCKEALLLFQEMTSSGILPT--A 550

Query: 66  IAHDSLISAAPDLTVGAVEKKEDDRAAK----KERLEYCWGRALLSARHLAGDDDEHINS 121
           +    ++ A     +    +   +           +E+C     L  R    ++ E    
Sbjct: 551 VTFVGILFACSHAGLVEEGRNFYNLMVHNYGIPPSMEHCTCMVDLLGRAGYLEEAEAFL- 609

Query: 122 IVESFEQQFGCVSGYLRALAIN------AESALEVLQLYQMMEGPVTTRVATAALHRFLT 175
           +  SF ++ G     L A  ++      + +A   L L      P  +   TA  + + +
Sbjct: 610 LSSSFSKEPGIWGSLLSACGVHKNSDVGSRAAQHCLFL-----EPHYSSSYTALSNIYAS 664

Query: 176 NDA-SEVSGLLQFLKLNNVP 194
            +  SEVS +   +K   V 
Sbjct: 665 KELWSEVSRIRDLMKDMGVE 684


>UniRef50_B6SXY4 Pentatricopeptide repeat protein PPR868-14 n=3 Tax=Andropogoneae
           RepID=B6SXY4_MAIZE
          Length = 616

 Score =  326 bits (837), Expect = 1e-87,   Method: Composition-based stats.
 Identities = 61/573 (10%), Positives = 136/573 (23%), Gaps = 66/573 (11%)

Query: 5   KKINRPTNSGEVAENVGAFTEVMVPVWSRLCDKVIAAYKAGEDIVVLQHFEELRATPELD 64
              +   +     +            ++ L   ++   +        + F+ + A    +
Sbjct: 83  ALYSSLPSPAAAVKAFYDLPHKNAHSYNTLLAALLR--RPDTLPDAFRLFDTMPAD-SRN 139

Query: 65  VIAHDSLISAAPDLTVGAVEKKEDDRAAKKERLEYCWGRALLSARHLAGDDDEHINSIVE 124
           ++++++L+S+           +   R               L+     G           
Sbjct: 140 LVSYNTLMSSLAHHGRQVEALRVVAR---------------LARDRFLGPGL-------- 176

Query: 125 SFEQQFGCVSGYLRALAINAESALEVLQLYQMMEGPVTTRVATAALHRFLTND-ASEVSG 183
           + ++          A    A    E+     +     T  +A A L+ +       +   
Sbjct: 177 AMDRFTVVSVATACAGIGAARPLREMHGAVVVSGMEFTVIMANAMLNAYSKARRVEDARH 236

Query: 184 LLQFLKLNNVPLTREFHDQLEKNFVMRMKTEDAEEVFKDMRNAGVEPVSTHPYNFIFMKT 243
           L   + +            +   +    K  +A +VF  M +             I    
Sbjct: 237 LFDQVSIR----DNVTWTSMISGYCQVKKLHEAVQVFDMMPDK----DRIAWTALISGHE 288

Query: 244 PPFKYMDLLDYYEDMLDRGIVPMNSTFRILSRQTQNGGLVNQHFSALARGTTTGSDRRHE 303
              +    L+ +E ML +G+ P               GLV +                  
Sbjct: 289 QNGEEDTALELFEQMLAKGVSPTPFVLVSALGACAKLGLVTRGKELHCFILRRNIGS--- 345

Query: 304 TEGHGGTQAFFATRLEELARLKSSTTLDDALRVLRRMDVEGTPLISGSVVLNVLLSVFCR 363
                            +        +  A+ V   M           +  N +++ F  
Sbjct: 346 ------VPFNIFIHNALVDMYSKCGDMMAAMAVFDWMPER------DFISWNSMVTGFSH 393

Query: 364 AGHIEDTERVLQLAKERGCTPNGATLSRVLKKSNADRFLQAELILPDALEAGDVRL--SD 421
            G  + +  + +     G  P   T   VL   +    +    ++ +++E   V      
Sbjct: 394 NGLGKQSLAIFEEMLVAGVRPTHVTFLAVLTACSHSGLVSNGRLVLESMEDHGVEPRAEH 453

Query: 422 ITDVMCHFFNNGMRSQVVRILRAYVVRCYRNPTESIPHTVALWALRLGPFDWALGFLAIL 481
               +     N    +    ++    R     T      +       G  + A      L
Sbjct: 454 YAAFIDALGRNHQLEEATEFIKDLPSR-IGPGTAGSWGALLGACRLHGNIELAEEVAEFL 512

Query: 482 LASNDEP-LSDRIQRRMHEVVKENRSREILKVLEGHKWDRRSILLAPQLQEPTNSSDGAG 540
                EP  S R     +      +  +  +V    K        A              
Sbjct: 513 FR--LEPGNSGRYVMMSNIYAAAGQWDDARRVRGLMKEKGLKKDQAY----------SWI 560

Query: 541 EVNGRSSEGGNSGGGHHRRDMGPSWMSAMHLVL 573
           EV             H   D     +  +   +
Sbjct: 561 EVRSAKHVFVADDISHCEADKIYEMLGKLLDHM 593


 Score =  251 bits (642), Expect = 6e-65,   Method: Composition-based stats.
 Identities = 42/504 (8%), Positives = 110/504 (21%), Gaps = 92/504 (18%)

Query: 137 LRALAINAESALEVLQLYQMMEGPVTTRVATAALHRFLTN--DASEVSGLLQFLKLNNVP 194
           L +   +  +A++                    L   L       +   L   +  +   
Sbjct: 84  LYSSLPSPAAAVKAFYDLPHK----NAHSYNTLLAALLRRPDTLPDAFRLFDTMPAD--S 137

Query: 195 LTREFHDQLEKNFVMRMKTEDAEEVFKDMRNA-----GVEPVSTHPYNFIFMKTPPFKYM 249
                ++ L  +     +  +A  V   +        G+        +            
Sbjct: 138 RNLVSYNTLMSSLAHHGRQVEALRVVARLARDRFLGPGLAMDRFTVVSVATACAGIGAAR 197

Query: 250 DLLDYYEDMLDRGIVPMNSTFRILSRQTQNGGLVNQHFSALARGTTTGSDRRHETEGHGG 309
            L + +  ++  G+         +         V        + +               
Sbjct: 198 PLREMHGAVVVSGMEFTVIMANAMLNAYSKARRVEDARHLFDQVSIR------------- 244

Query: 310 TQAFFATRLEELARLKSSTTLDDALRVLRRMDVEGTPLISGSVVLNVLLSVFCRAGHIED 369
                 T    ++       L +A++V   M  +        +    L+S   + G  + 
Sbjct: 245 ---DNVTWTSMISGYCQVKKLHEAVQVFDMMPDK------DRIAWTALISGHEQNGEEDT 295

Query: 370 TERVLQLAKERGCTPNGATLSRVLKKSNADRFLQAELILPDALEAGDV-----RLSDITD 424
              + +    +G +P    L   L        +     L   +   ++      +     
Sbjct: 296 ALELFEQMLAKGVSPTPFVLVSALGACAKLGLVTRGKELHCFILRRNIGSVPFNIFIHNA 355

Query: 425 VMCHFFNNGMRSQVVRILRAYVVRCYRNPTESIPHTVALWALRLGPFDWALGFLAILLAS 484
           ++  +   G     + +      R          +++       G    +L     +L +
Sbjct: 356 LVDMYSKCGDMMAAMAVFDWMPER-----DFISWNSMVTGFSHNGLGKQSLAIFEEMLVA 410

Query: 485 NDEPLSDRIQRRMHEVVKENRSREILKVLEGHKW------------------DRRSILLA 526
              P        +              VLE  +                       +  A
Sbjct: 411 GVRPTHVTFLAVLTACSHSGLVSNGRLVLESMEDHGVEPRAEHYAAFIDALGRNHQLEEA 470

Query: 527 PQLQEPT------------------NSSDGAGEVNGRSSEG-----------GNSGGGHH 557
            +  +                        G  E+    +E                   +
Sbjct: 471 TEFIKDLPSRIGPGTAGSWGALLGACRLHGNIELAEEVAEFLFRLEPGNSGRYVMMSNIY 530

Query: 558 RRDMGPSWMSAMHLVLKEMGVEKE 581
                      +  ++KE G++K+
Sbjct: 531 AAAGQWDDARRVRGLMKEKGLKKD 554


 Score =  173 bits (438), Expect = 2e-41,   Method: Composition-based stats.
 Identities = 50/397 (12%), Positives = 119/397 (29%), Gaps = 47/397 (11%)

Query: 1   MGAEKKINRPTNSGEVAENVGAFTEVMVPVWSRLCDKVIAAYKAGEDIVVLQHFEELRAT 60
           +GA + +     +      V +  E  V + + + +    A +  +   +          
Sbjct: 193 IGAARPLREMHGA-----VVVSGMEFTVIMANAMLNAYSKARRVEDARHLFDQVSI---- 243

Query: 61  PELDVIAHDSLISAAPDLTVGAVEKKEDDRAAKKERLEYCWGRALLSARHLAGDDDEHIN 120
              D +   S+IS    +       +  D    K+R+ +    AL+S     G +++   
Sbjct: 244 --RDNVTWTSMISGYCQVKKLHEAVQVFDMMPDKDRIAWT---ALISGHEQNG-EEDTAL 297

Query: 121 SIVESFEQQFGCVSGYLRALAINAESALEVLQLYQMMEG----------PVTTRVATAAL 170
            + E    +    + ++   A+ A + L ++   + +            P    +  A +
Sbjct: 298 ELFEQMLAKGVSPTPFVLVSALGACAKLGLVTRGKELHCFILRRNIGSVPFNIFIHNALV 357

Query: 171 HRFLTN-DASEVSGLLQFLKLNNVPLTREFHDQLEKNFVMRMKTEDAEEVFKDMRNAGVE 229
             +    D      +  ++   +        + +   F      + +  +F++M  AGV 
Sbjct: 358 DMYSKCGDMMAAMAVFDWMPERDF----ISWNSMVTGFSHNGLGKQSLAIFEEMLVAGVR 413

Query: 230 PVSTHPYNFIFMKTPPFKYMDLLDYYEDMLDRGIVPMNSTFRILSRQTQNGGLVNQHFSA 289
           P        +   +      +     E M D G+ P    +            + +    
Sbjct: 414 PTHVTFLAVLTACSHSGLVSNGRLVLESMEDHGVEPRAEHYAAFIDALGRNHQLEEATEF 473

Query: 290 LARGTTTGSDRRHETEGHGGTQAFFATRLEELARLKSSTTLDDALRVLRRMDVEGTPLIS 349
           +    +                    +    L   +    ++ A  V          L  
Sbjct: 474 IKDLPSRIGPG------------TAGSWGALLGACRLHGNIELAEEV----AEFLFRLEP 517

Query: 350 -GSVVLNVLLSVFCRAGHIEDTERVLQLAKERGCTPN 385
             S    ++ +++  AG  +D  RV  L KE+G   +
Sbjct: 518 GNSGRYVMMSNIYAAAGQWDDARRVRGLMKEKGLKKD 554


 Score =  154 bits (389), Expect = 1e-35,   Method: Composition-based stats.
 Identities = 44/389 (11%), Positives = 92/389 (23%), Gaps = 64/389 (16%)

Query: 236 YNFIFMKTPPFKYMDLLDYYEDMLDRGIVPMNSTFRILSRQTQNGGL-VNQHFSALARGT 294
              + + +        +  + D+  +       ++  L          +   F       
Sbjct: 79  NRLVALYSSLPSPAAAVKAFYDLPHK----NAHSYNTLLAALLRRPDTLPDAFRLFDTMP 134

Query: 295 TTGSDRRHETEGHGGTQAFFATRLEELARLKSSTTLDDALRVLRRMDVE---GTPLISGS 351
                                +    ++ L       +ALRV+ R+  +   G  L    
Sbjct: 135 A--------------DSRNLVSYNTLMSSLAHHGRQVEALRVVARLARDRFLGPGLAMDR 180

Query: 352 VVLNVLLSVFCRAGHIEDTERVLQLA----KERGCTPNGATLSRVLKKSNADRFLQAELI 407
             +  + +     G      R L+         G        + +L   +  R ++    
Sbjct: 181 FTVVSVATACAGIG----AARPLREMHGAVVVSGMEFTVIMANAMLNAYSKARRVEDARH 236

Query: 408 LPDALEAGDVRLSDITDVMCHFFNNGMRSQVVRILRAYVVRCYRNPTESIPHTVALWALR 467
           L D +          T ++  +       + V++      +            +     +
Sbjct: 237 LFDQVSIR--DNVTWTSMISGYCQVKKLHEAVQVFDMMPDK-----DRIAWTALISGHEQ 289

Query: 468 LGPFDWALGFLAILLASNDEPLSDRIQRRMHEVVKENRSREILKVLEGHKWDRRSILLAP 527
            G  D AL     +LA    P    +   +    K        ++          IL   
Sbjct: 290 NGEEDTALELFEQMLAKGVSPTPFVLVSALGACAKLGLVTRGKEL-------HCFILRRN 342

Query: 528 QLQEPTNSSDGAGEVNGRSSEGGNSGG-----GHHRRDMGP--------------SWMSA 568
               P N       V+  S  G              RD                     A
Sbjct: 343 IGSVPFNIFIHNALVDMYSKCGDMMAAMAVFDWMPERDFISWNSMVTGFSHNGLGKQSLA 402

Query: 569 MHLVLKEMGVEKEVLMGYKAKLSALINDA 597
           +   +   GV    +  + A L+A  +  
Sbjct: 403 IFEEMLVAGVRPTHV-TFLAVLTACSHSG 430


 Score = 60.9 bits (147), Expect = 1e-07,   Method: Composition-based stats.
 Identities = 16/218 (7%), Positives = 43/218 (19%), Gaps = 38/218 (17%)

Query: 390 SRVLKKSNADRFLQAELILPDALEAGDVRLSDITDVMCHFFNNGM-RSQVVRILRAYVVR 448
           +R++   ++     A +     L   +        ++              R+       
Sbjct: 79  NRLVALYSSLPSPAAAVKAFYDLPHKN--AHSYNTLLAALLRRPDTLPDAFRLFDTMPAD 136

Query: 449 CYRNPTESIPHTVALWALRLGPFDWALGFLAILLAS-----NDEPLSDRIQRRMHEVVKE 503
              +      +T+       G    AL  +A L                +          
Sbjct: 137 ---SRNLVSYNTLMSSLAHHGRQVEALRVVARLARDRFLGPGLAMDRFTVVSVATACAGI 193

Query: 504 NRSREILKVLEGHKWDRRSILLAPQLQEPTNSSDGAGEVNGRSSEGGNSGGGHHRRDMGP 563
                  + L          ++   ++           +N  S         H    +  
Sbjct: 194 G----AARPLREM----HGAVVVSGMEFTV--IMANAMLNAYSKARRVEDARHLFDQVSI 243

Query: 564 SWMSAMHLVLKEMGVEKEVLMGYKAKLSALINDAKKKR 601
                            + +  + + +S      K   
Sbjct: 244 R----------------DNV-TWTSMISGYCQVKKLHE 264


>UniRef50_B9H4S5 Predicted protein n=3 Tax=rosids RepID=B9H4S5_POPTR
          Length = 733

 Score =  326 bits (836), Expect = 2e-87,   Method: Composition-based stats.
 Identities = 64/565 (11%), Positives = 148/565 (26%), Gaps = 80/565 (14%)

Query: 15  EVAENVGAFTEVMVPVWSRLCDKVIAAYKAGEDIVVLQHFEELRATPE-LDVIAHDSLIS 73
           + +          V  W+ L    +    + + +  L     +    E ++    +    
Sbjct: 184 DASLMFDEIVVRDVVSWTALVIGYVHNDDSEKGLECLCEMRRIGGDGEKVNSRTLEGGFQ 243

Query: 74  AAPDLTVGAVEKKEDDRAAKKERL-EYCWGRALLSARHLAGDDDEHINSIVESFEQQFGC 132
           A  +L      +     A K           +LLS     G+ +E  NS  +  ++    
Sbjct: 244 ACGNLGAMIAGRCLHGLAVKTGLGCSQVVQSSLLSMYSKCGNVEEAHNSFCQVVDKDVFS 303

Query: 133 VSGYLRALAINA--ESALEVLQLYQMMEGPVTTRVATAALHRFL-TNDASEVSGLLQFLK 189
            +  +   A        L +    Q+ +      V +  L  F  +    E       + 
Sbjct: 304 WTSVIGVCARFGFMNECLNLFWDMQVDDVYPDGIVVSCILLGFGNSMMVREGKAFHGLIV 363

Query: 190 LNNVPLTREFHDQLEKNFVMRMKTEDAEEVFK---------------------------- 221
             N  L    ++ L   +        AE++F                             
Sbjct: 364 RRNYVLDDTVNNALLSMYCKFGTLNPAEKLFDGVHEWSKESWNTMVFGYVHCYIIKNSVD 423

Query: 222 ----------DMRNAG------------VEPVSTHPYNFIFMKTPPFKYMDLLDYYEDML 259
                     DM   G             +         I   T    Y + +  +++M+
Sbjct: 424 EDVSIANSLIDMYGKGGNLSIAWKMFCRTQRDVVTWNTLISSYTHSGHYAEAITLFDEMI 483

Query: 260 DRGIVPMNSTFRILSRQTQNGGLVNQHFSALARGTTTGSDRRHETEGHGGTQAFFATRLE 319
              + P ++T  I+     +   + +                H+    GG +   +    
Sbjct: 484 SEKLNPNSATLVIVLSACCHLPSLEKGKMV------------HQYIKEGGFELNVSLGTA 531

Query: 320 ELARLKSSTTLDDALRVLRRMDVEGTPLISGSVVLNVLLSVFCRAGHIEDTERVLQLAKE 379
            +        L+ +  +   M  +        +  NV++S +   G       V Q  ++
Sbjct: 532 LVDMYAKCGQLEQSRELFNSMKEK------DVISWNVMISGYGLHGDANSAMEVFQQMEQ 585

Query: 380 RGCTPNGATLSRVLKKSNADRFLQAELILPDALEAGDVRLS--DITDVMCHFFNNGMRSQ 437
               PN  T   +L       ++     L D ++   ++ +      +      +G   +
Sbjct: 586 SNVKPNAITFLSLLSACTHAGYVDEGKQLFDRMQYYSIKPNLKHFACMADLLGRSGNLQE 645

Query: 438 VVRILRAYVVRCYRNPTESIPHTVALWALRLGPFDWALGFLAILLASNDEPLSDRIQRRM 497
              ++++        P   +  T+          +  +      + S+ E          
Sbjct: 646 AEDLVQSMP----ICPDGGVWGTLLSACKIHNEIEIGIRVAKCAIESDPE-NDGYYIMLS 700

Query: 498 HEVVKENRSREILKVLEGHKWDRRS 522
           +      +  E  +  E  K     
Sbjct: 701 NMYGSMGKWDEAERARELMKERGIG 725


 Score =  305 bits (782), Expect = 3e-81,   Method: Composition-based stats.
 Identities = 62/653 (9%), Positives = 146/653 (22%), Gaps = 107/653 (16%)

Query: 19  NVGAFTEVMVPVWSRLCDKVIAAYKAGEDIVVLQHFEELRATPEL-DVIAHDSLISAAPD 77
              +  +    +W+ +     + +  G        + ++R      +      +++   +
Sbjct: 86  VFDSTNQKDTFLWNSIIK---SHFSNGNYFKAFDFYIQMRYDNTPPNQFTIPMIVATCAE 142

Query: 78  LTVGAVEKKEDDRAAKKERL--EYCWGRALLSARHLAGDDDEHINSIVESFEQQFGCVSG 135
           L      K      +K          G + +      G  ++      E   +     + 
Sbjct: 143 LLWLEEGKYIHGLVSKSGLFAENSAVGSSFVYMYAKCGVMEDASLMFDEIVVRDVVSWTA 202

Query: 136 YLRALAI--NAESALEVLQLYQMMEG---PVTTRVATAALHRFLTND-ASEVSGLLQFLK 189
            +       ++E  LE L   + + G    V +R                    L     
Sbjct: 203 LVIGYVHNDDSEKGLECLCEMRRIGGDGEKVNSRTLEGGFQACGNLGAMIAGRCLHGLAV 262

Query: 190 LNNVPLTREFHDQLEKNFVMRMKTEDAEEVFKDMRNAGVEPVSTHPYNFIFMKTPPFKYM 249
              +  ++     L   +      E+A   F  + +           + I +        
Sbjct: 263 KTGLGCSQVVQSSLLSMYSKCGNVEEAHNSFCQVVDK----DVFSWTSVIGVCARFGFMN 318

Query: 250 DLLDYYEDMLDRGIVPM--NSTF---------------------------------RILS 274
           + L+ + DM    + P     +                                    L 
Sbjct: 319 ECLNLFWDMQVDDVYPDGIVVSCILLGFGNSMMVREGKAFHGLIVRRNYVLDDTVNNALL 378

Query: 275 RQTQNGGLVNQHFSALARGTTTGSDR--------RHETEGHGGTQAFFATRLEELARLKS 326
                 G +N              +          H            +     +     
Sbjct: 379 SMYCKFGTLNPAEKLFDGVHEWSKESWNTMVFGYVHCYIIKNSVDEDVSIANSLIDMYGK 438

Query: 327 STTLDDALRVLRRMDVEGTPLISGSVVLNVLLSVFCRAGHIEDTERVLQLAKERGCTPNG 386
              L  A ++               V  N L+S +  +GH  +   +          PN 
Sbjct: 439 GGNLSIAWKMF-------CRTQRDVVTWNTLISSYTHSGHYAEAITLFDEMISEKLNPNS 491

Query: 387 ATLSRVLKKSNADRFLQAELILPDALEAGDVRLSD--ITDVMCHFFNNGMRSQVVRILRA 444
           ATL  VL        L+   ++   ++ G   L+    T ++  +   G   Q   +  +
Sbjct: 492 ATLVIVLSACCHLPSLEKGKMVHQYIKEGGFELNVSLGTALVDMYAKCGQLEQSRELFNS 551

Query: 445 YVVRCY------------------------------RNPTESIPHTVALWALRLGPFDWA 474
              +                                  P      ++       G  D  
Sbjct: 552 MKEKDVISWNVMISGYGLHGDANSAMEVFQQMEQSNVKPNAITFLSLLSACTHAGYVDEG 611

Query: 475 LGFLAILLASNDEPLSDRIQRRMHEVVKENRSREILKVLEGHKWDRRSILLAPQLQEP-- 532
                 +   + +P           + +    +E   +++         +    L     
Sbjct: 612 KQLFDRMQYYSIKPNLKHFACMADLLGRSGNLQEAEDLVQSMPICPDGGVWGTLLSACKI 671

Query: 533 -------TNSSDGAGEVNGRSSEGGNSGGGHHRRDMGPSWMSAMHLVLKEMGV 578
                     +  A E +  +          +              ++KE G+
Sbjct: 672 HNEIEIGIRVAKCAIESDPENDGYYIMLSNMYGSMGKWDEAERARELMKERGI 724


 Score =  226 bits (576), Expect = 3e-57,   Method: Composition-based stats.
 Identities = 46/624 (7%), Positives = 140/624 (22%), Gaps = 100/624 (16%)

Query: 50  VLQHFEELRATP-ELDVIAHDSLISAAPDLTVGAV------EKKEDDRAAKKERLEYCWG 102
               F  L  +P ++   +  + ++   D  +           K              + 
Sbjct: 7   AHHLFRRLFPSPFQISYHSSSNYLNCHIDSFLSNQTQTLQSLHKSHALIITTGNANNVFI 66

Query: 103 RALLSARHLAGDDDEHINSIVESF-EQQFGCVSGYLRALAINAE--SALEVLQLYQMMEG 159
            + L + + +         + +S  ++     +  +++   N     A +     +    
Sbjct: 67  SSKLISLYASFRKPHSSTYVFDSTNQKDTFLWNSIIKSHFSNGNYFKAFDFYIQMRYDNT 126

Query: 160 PVTTRVATAALHRFLTN-DASEVSGLLQFLKLNN-VPLTREFHDQLEKNFVMRMKTEDAE 217
           P         +          E   +   +  +                +      EDA 
Sbjct: 127 PPNQFTIPMIVATCAELLWLEEGKYIHGLVSKSGLFAENSAVGSSFVYMYAKCGVMEDAS 186

Query: 218 EVFKDMRNAGVEPVSTHPYNFIFMKTPPFKYMDLLDYYEDMLD---RGIVPMNSTFRILS 274
            +F ++               +            L+   +M      G    + T     
Sbjct: 187 LMFDEIVVR----DVVSWTALVIGYVHNDDSEKGLECLCEMRRIGGDGEKVNSRTLEGGF 242

Query: 275 RQTQNGGLVNQHFSALARGTTTGSDRRHETEGHGGTQAFFATRLEELARLKSSTTLDDAL 334
           +   N G +                  H      G       +   L+       +++A 
Sbjct: 243 QACGNLGAM------------IAGRCLHGLAVKTGLGCSQVVQSSLLSMYSKCGNVEEAH 290

Query: 335 RVLRRMDVEGTPLISGSVVLNVLLSVFCRAGHIEDTERVLQLAKERGCTPNGATLSRVLK 394
               ++  +             ++ V  R G + +   +    +     P+G  +S +L 
Sbjct: 291 NSFCQVVDK------DVFSWTSVIGVCARFGFMNECLNLFWDMQVDDVYPDGIVVSCILL 344

Query: 395 KSNADRFLQAELILPDALEAGDVRLS--DITDVMCHFFNNGMRSQVVRILR--------- 443
                  ++        +   +  L       ++  +   G  +   ++           
Sbjct: 345 GFGNSMMVREGKAFHGLIVRRNYVLDDTVNNALLSMYCKFGTLNPAEKLFDGVHEWSKES 404

Query: 444 -----------------------------AYVVRCY-----------RNPTESIPHTVAL 463
                                            +                     +T+  
Sbjct: 405 WNTMVFGYVHCYIIKNSVDEDVSIANSLIDMYGKGGNLSIAWKMFCRTQRDVVTWNTLIS 464

Query: 464 WALRLGPFDWALGFLAILLASNDEPLSDRIQRRMHEVVKENRSREILKVLEGHKWDRRSI 523
                G +  A+     +++    P S  +   +          +   V +  K     +
Sbjct: 465 SYTHSGHYAEAITLFDEMISEKLNPNSATLVIVLSACCHLPSLEKGKMVHQYIKEGGFEL 524

Query: 524 LLAPQLQEPTNSSDGAGEVNGRSSEGGNS----------GGGHHRRDMGPSWMSAMHLVL 573
            ++       +     G++        +               +      +    +   +
Sbjct: 525 NVSLG-TALVDMYAKCGQLEQSRELFNSMKEKDVISWNVMISGYGLHGDANSAMEVFQQM 583

Query: 574 KEMGVEKEVLMGYKAKLSALINDA 597
           ++  V+   +  + + LSA  +  
Sbjct: 584 EQSNVKPNAI-TFLSLLSACTHAG 606


 Score =  174 bits (441), Expect = 1e-41,   Method: Composition-based stats.
 Identities = 51/390 (13%), Positives = 114/390 (29%), Gaps = 51/390 (13%)

Query: 4   EKKINRPTNSGEVAENVGAFT---EVMVPVWSRLCDKVIAAYKAGEDIVVLQHFEELRAT 60
              ++     G +      F    E     W+ +    +  Y              ++ +
Sbjct: 375 NALLSMYCKFGTLNPAEKLFDGVHEWSKESWNTMVFGYVHCY-------------IIKNS 421

Query: 61  PELDVIAHDSLISAAPDLTVGAVEKKEDDRAAKKERLEYCWGRALLSARHLAGDDDEHIN 120
            + DV   +SLI         ++  K   R  +    +      L+S+   +G   E I 
Sbjct: 422 VDEDVSIANSLIDMYGKGGNLSIAWKMFCRTQR----DVVTWNTLISSYTHSGHYAEAI- 476

Query: 121 SIVESFEQQFGCVSGYLRALAINA-------ESALEVLQLYQMMEGPVTTRVATAALHRF 173
           ++ +    +    +     + ++A       E    V Q  +     +   + TA +  +
Sbjct: 477 TLFDEMISEKLNPNSATLVIVLSACCHLPSLEKGKMVHQYIKEGGFELNVSLGTALVDMY 536

Query: 174 LTND-ASEVSGLLQFLKLNNVPLTREFHDQLEKNFVMRMKTEDAEEVFKDMRNAGVEPVS 232
                  +   L   +K           + +   + +      A EVF+ M  + V+P +
Sbjct: 537 AKCGQLEQSRELFNSMKEK----DVISWNVMISGYGLHGDANSAMEVFQQMEQSNVKPNA 592

Query: 233 THPYNFIFMKTPPFKYMDLLDYYEDMLDRGIVPMNSTFRILSRQTQNGGLVNQHFSALAR 292
               + +   T      +    ++ M    I P    F  ++      G + +    +  
Sbjct: 593 ITFLSLLSACTHAGYVDEGKQLFDRMQYYSIKPNLKHFACMADLLGRSGNLQEAEDLVQS 652

Query: 293 GTTTGSDRRHETEGHGGTQAFFATRLEELARLKSSTTLDDALRVLRRMDVEGTPLISGSV 352
                                       L+  K    ++  +RV +              
Sbjct: 653 M---------------PICPDGGVWGTLLSACKIHNEIEIGIRVAKCAIESDPE---NDG 694

Query: 353 VLNVLLSVFCRAGHIEDTERVLQLAKERGC 382
              +L +++   G  ++ ER  +L KERG 
Sbjct: 695 YYIMLSNMYGSMGKWDEAERARELMKERGI 724


>UniRef50_Q0IV66 Os11g0109600 protein n=3 Tax=Oryza sativa RepID=Q0IV66_ORYSJ
          Length = 1124

 Score =  326 bits (836), Expect = 2e-87,   Method: Composition-based stats.
 Identities = 67/550 (12%), Positives = 137/550 (24%), Gaps = 53/550 (9%)

Query: 61   PELDVIAHDSLISAAPDLTVGAVEKKEDDRAAKKERLEYC---WGRALLSARHLAGDDDE 117
            P    +     + +A  L        E   A   +   +       +LLS     G    
Sbjct: 545  PNPSHLTIPIALKSASRLPHPLRA-GEQLHARSLKLPSHTNPHVLTSLLSLYAKCGLLHR 603

Query: 118  HINSIVESFEQQFGCVSGYLRAL--AINAESALEVLQLYQMMEGPVTTRVATAALHRFLT 175
                  E         +  + A   A +   A+ V +          +  A   L     
Sbjct: 604  AQRVFDEMPHPSTVPWTALITAYMDAGDLREAVHVARNAFANGMRPDSFTAVRVLTACAR 663

Query: 176  -NDASEVSGLLQFLKLNNVPLTREFHDQLEKNFVMRMKTEDAEEVFKDMRNAGVEPVSTH 234
              D +    + +  +   V  +          +V   +   A EVF  MR+      +  
Sbjct: 664  IADLATGETVWRAAEQEGVAQSVFVATAAVDLYVKCGEMAKAREVFDKMRHK----DAVA 719

Query: 235  PYNFIFMKTPPFKYMDLLDYYEDMLDRGIVPMNSTFRILSRQTQNGGLVNQHFSALARGT 294
                +          + LD +  M   G+ P               G ++    A+    
Sbjct: 720  WGAMVGGYASNGHPREALDLFLAMQAEGMKPDCYAVAGALSACTRLGALDLGRQAIR--- 776

Query: 295  TTGSDRRHETEGHGGTQAFFATRLEELARLKSSTTLDDALRVLRRMDVEGTPLISGSVVL 354
                                      +       +  +A  V ++M  +        +V 
Sbjct: 777  ---------MVDWDEFLDNPVLGTALIDMYAKCGSTVEAWVVFQQMRKK------DIIVW 821

Query: 355  NVLLSVFCRAGHIEDTERVLQLAKERGCTPNGATLSRVLKKSNADRFLQAELILPDALEA 414
            N ++      GH +    ++   ++ G   N  T   +L        +Q        +  
Sbjct: 822  NAMILGLGMTGHEKIAFALVGQMEKSGVKLNDNTFIGLLCSCTHTGLIQDGRRYFHNMTK 881

Query: 415  -GDVRL--SDITDVMCHFFNNGMRSQVVRILRAYVVRCYRNPTESIPHTVALWALRLGPF 471
               +         ++      G+  +  +++              I   +          
Sbjct: 882  LYHISPRIEHYGCMVDLLSRAGLLQEAHQLVDDMP----MPANAVILGALLGGCKIHRNT 937

Query: 472  DWALGFLAILLASNDEP-LSDRIQRRMHEVVKENRSREILKVLEGHKWDRRSILLAPQLQ 530
            + A   L  L+    EP  S       +      R  +  K+    K      + A    
Sbjct: 938  ELAEHVLKQLIL--LEPWNSGNYVMLSNIYSNRGRWEDAAKLRLDMKAKGVEKVPA---- 991

Query: 531  EPTNSSDGAGEVNGRSSEGGNSGGGHHRRDMGPSWMSAMHLVLKEMGVEKEVLMGYKAKL 590
                      E  G+  E       H   D     +  + L +K MG E       +  +
Sbjct: 992  ------CSWVEFEGKVHEFRVGDKSHPLSDQIYKKLDELGLEMKTMGYEP----TTEVVM 1041

Query: 591  SALINDAKKK 600
              + ++ K+ 
Sbjct: 1042 FDVEDEEKEH 1051


 Score =  265 bits (677), Expect = 5e-69,   Method: Composition-based stats.
 Identities = 34/433 (7%), Positives = 92/433 (21%), Gaps = 38/433 (8%)

Query: 146 SALEVLQLYQMMEGPVTTRVATAALHRFLTNDAS----EVSGLLQFLKLNNVPLTREFHD 201
           SAL +    ++          T  +     +           L                 
Sbjct: 531 SALHL-HALRVHCLLPNPSHLTIPIALKSASRLPHPLRAGEQLHARSLKLPSHTNPHVLT 589

Query: 202 QLEKNFVMRMKTEDAEEVFKDMRNAGVEPVSTHPYNFIFMKTPPFKYMDLLDYYEDMLDR 261
            L   +        A+ VF +M      P +      I          + +    +    
Sbjct: 590 SLLSLYAKCGLLHRAQRVFDEMP----HPSTVPWTALITAYMDAGDLREAVHVARNAFAN 645

Query: 262 GIVPMNSTFRILSRQTQNGGLVNQHFSALARGTTTGSDRRHETEGHGGTQAFFATRLEEL 321
           G+ P + T   +         +    +        G  +                    +
Sbjct: 646 GMRPDSFTAVRVLTACARIADLATGETVWRAAEQEGVAQ------------SVFVATAAV 693

Query: 322 ARLKSSTTLDDALRVLRRMDVEGTPLISGSVVLNVLLSVFCRAGHIEDTERVLQLAKERG 381
                   +  A  V  +M  +       +V    ++  +   GH  +   +    +  G
Sbjct: 694 DLYVKCGEMAKAREVFDKMRHK------DAVAWGAMVGGYASNGHPREALDLFLAMQAEG 747

Query: 382 CTPNGATLSRVLKKSNADRFLQAELILPDALEAGDV--RLSDITDVMCHFFNNGMRSQVV 439
             P+   ++  L        L         ++  +        T ++  +   G   +  
Sbjct: 748 MKPDCYAVAGALSACTRLGALDLGRQAIRMVDWDEFLDNPVLGTALIDMYAKCGSTVEAW 807

Query: 440 RILRAYVVRCYRNPTESIPHTVALWALRLGPFDWALGFLAILLASNDEPLSDRIQRRMHE 499
            + +    +        + + + L     G    A   +  +  S  +   +     +  
Sbjct: 808 VVFQQMRKK-----DIIVWNAMILGLGMTGHEKIAFALVGQMEKSGVKLNDNTFIGLLCS 862

Query: 500 VVKENRSREILKVLEGHKWDRRSILLAPQLQEPTNSSDGAGEVNGRSSEGGNSGGGHHRR 559
                  ++  +                      +    AG +        +        
Sbjct: 863 CTHTGLIQDGRRYFHNMTKLYHISPRIEHYGCMVDLLSRAGLLQEAHQLVDD----MPMP 918

Query: 560 DMGPSWMSAMHLV 572
                  + +   
Sbjct: 919 ANAVILGALLGGC 931


 Score =  194 bits (493), Expect = 1e-47,   Method: Composition-based stats.
 Identities = 48/419 (11%), Positives = 101/419 (24%), Gaps = 29/419 (6%)

Query: 5   KKINRPTNSGEVAENVGAFTEVMVPVWSRLCDKVIAAYKAGEDIVVLQHFEELRATPELD 64
               +                     W+ L    + A    E + V +           D
Sbjct: 593 SLYAKCGLLHRAQRVFDEMPHPSTVPWTALITAYMDAGDLREAVHVAR--NAFANGMRPD 650

Query: 65  VIAHDSLISAAPDLTVGAVEKKEDDRAAKKERLEYCWGRALLSARHLAGDDDEHINSIVE 124
                 +++A   +   A  +     A ++   +  +        ++   +      + +
Sbjct: 651 SFTAVRVLTACARIADLATGETVWRAAEQEGVAQSVFVATAAVDLYVKCGEMAKAREVFD 710

Query: 125 SFE-QQFGCVSGYL--RALAINAESALEVLQLYQMMEGPVTTRVATAALHRFLTND-ASE 180
               +        +   A   +   AL++    Q             AL           
Sbjct: 711 KMRHKDAVAWGAMVGGYASNGHPREALDLFLAMQAEGMKPDCYAVAGALSACTRLGALDL 770

Query: 181 VSGLLQFLKLNNVPLTREFHDQLEKNFVMRMKTEDAEEVFKDMRNAGVEPVSTHPYNFIF 240
               ++ +  +           L   +     T +A  VF+ MR              I 
Sbjct: 771 GRQAIRMVDWDEFLDNPVLGTALIDMYAKCGSTVEAWVVFQQMRKK----DIIVWNAMIL 826

Query: 241 MKTPPFKYMDLLDYYEDMLDRGIVPMNSTFRILSRQTQNGGLVNQHFSALARGTTTGSDR 300
                            M   G+   ++TF  L     + GL+          T      
Sbjct: 827 GLGMTGHEKIAFALVGQMEKSGVKLNDNTFIGLLCSCTHTGLIQDGRRYFHNMTK----- 881

Query: 301 RHETEGHGGTQAFFATRLEELARLKSSTTLDDALRVLRRMDVEGTPLISGSVVLNVLLSV 360
                               +  L  +  L +A +++  M      + + +V+L  LL  
Sbjct: 882 ------LYHISPRIEHYGCMVDLLSRAGLLQEAHQLVDDMP-----MPANAVILGALLGG 930

Query: 361 FCRAGHIEDTERVLQLAKERGCTP-NGATLSRVLKKSNADRFLQAELILPDALEAGDVR 418
                + E  E VL+        P N      +    +     +    L   ++A  V 
Sbjct: 931 CKIHRNTELAEHVLKQLIL--LEPWNSGNYVMLSNIYSNRGRWEDAAKLRLDMKAKGVE 987


 Score =  181 bits (460), Expect = 7e-44,   Method: Composition-based stats.
 Identities = 49/472 (10%), Positives = 114/472 (24%), Gaps = 48/472 (10%)

Query: 3   AEKKINRPTNSGEVAENVGAFT-----EVMVPVWSRLCDKVIAAYKAGEDIVVLQHFEEL 57
           A K  +R  +     E + A +          V + L          G      + F+E+
Sbjct: 555 ALKSASRLPHPLRAGEQLHARSLKLPSHTNPHVLTSLLSLYAKC---GLLHRAQRVFDEM 611

Query: 58  RATPELDVIAHDSLISAAPDLTVGAVEKKEDDRAAKKERLEYCWGRALLSARHLAGDDDE 117
              P    +   +LI+A  D             A         +    +        D  
Sbjct: 612 ---PHPSTVPWTALITAYMDAGDLREAVHVARNAFANGMRPDSFTAVRVLTACARIADLA 668

Query: 118 HINSIVESFEQQFGCVSGY-------LRALAINAESALEVLQLYQMMEGPVTTRVATAAL 170
              ++  + EQ+    S +       L         A EV    +            A +
Sbjct: 669 TGETVWRAAEQEGVAQSVFVATAAVDLYVKCGEMAKAREVFDKMRHK----DAVAWGAMV 724

Query: 171 HRFLTNDAS-EVSGLLQFLKLNNVPLTREFHDQLEKNFVMRMKTEDAEEVFKDMRNAGVE 229
             + +N    E   L   ++   +                    +   +  + +      
Sbjct: 725 GGYASNGHPREALDLFLAMQAEGMKPDCYAVAGALSACTRLGALDLGRQAIRMVDWDEFL 784

Query: 230 PVSTHPYNFIFMKTPPFKYMDLLDYYEDMLDRGIVPMNSTFRILSRQTQNGGLVNQHFSA 289
                    I M       ++    ++ M  +        +  +       G     F+ 
Sbjct: 785 DNPVLGTALIDMYAKCGSTVEAWVVFQQMRKK----DIIVWNAMILGLGMTGHEKIAFAL 840

Query: 290 LARGTTTGSDRRHETEGHGGTQAFFATRLEELARLKSSTTLDDALRVLRRMDVEGTPLIS 349
           + +   +            G +    T +  L     +  + D  R    M  +   +  
Sbjct: 841 VGQMEKS------------GVKLNDNTFIGLLCSCTHTGLIQDGRRYFHNMT-KLYHISP 887

Query: 350 GSVVLNVLLSVFCRAGHIEDTERVLQLAKERGCTPNGATLSRVLKKSNADRFLQAELILP 409
                  ++ +  RAG +++  +++          N   L  +L      R  +    + 
Sbjct: 888 RIEHYGCMVDLLSRAGLLQEAHQLVDDMP---MPANAVILGALLGGCKIHRNTELAEHVL 944

Query: 410 DALEAGDVRL-SD--ITDVMCHFFNNGMRSQVVRILRAYVVRCYRNPTESIP 458
             L    +   +      +   + N G      ++      +          
Sbjct: 945 KQLIL--LEPWNSGNYVMLSNIYSNRGRWEDAAKLRLDMKAKGVEKVPACSW 994


>UniRef50_Q2QZN2 Pentatricopeptide, putative n=4 Tax=Poaceae RepID=Q2QZN2_ORYSJ
          Length = 1000

 Score =  325 bits (835), Expect = 2e-87,   Method: Composition-based stats.
 Identities = 70/586 (11%), Positives = 152/586 (25%), Gaps = 41/586 (6%)

Query: 3   AEKKINRPTNSGEVAENVGAFT---EVMVPVWSRLCDKVIAAYKAGEDIVVLQHFEELRA 59
           A   I    N G V +    F    E     W+ +           +  +V         
Sbjct: 183 ANSLITMFGNLGRVHDAEKLFDRMEEHDTISWNAMISMYSHQGICSKCFLVFSDMRHHGL 242

Query: 60  TPELDVIAHDSLISAAPDLTVGAVEKKEDDRAAKKERLEYCWG-RALLSARHLAGDDDEH 118
            P+   +   SL+S        +          +           AL++    AG   + 
Sbjct: 243 RPDATTLC--SLMSVCASSDHFSHGSGIHSLCLRSSLDSSVTVINALVNMYSAAGKLSDA 300

Query: 119 INSIVESFEQQFGCVSGYLRALAINAES--ALEVLQLYQMMEGPVTTRVATAALHRFLT- 175
                    +     +  + +   N  S  AL+ L               ++AL    + 
Sbjct: 301 EFLFWNMSRRDLISWNTMISSYVQNCNSTDALKTLGQLFHTNESPNHLTFSSALGACSSP 360

Query: 176 NDASEVSGLLQFLKLNNVPLTREFHDQLEKNFVMRMKTEDAEEVFKDMRNAGVEPVSTHP 235
               +   +   +   ++       + L   +      EDAE+VF+ M            
Sbjct: 361 GALIDGKMVHAIVLQLSLQRNLLVGNSLITMYGKCNSMEDAEKVFQSMPTH----DIVSY 416

Query: 236 YNFIFMKTPPFKYMDLLDYYEDMLDRGIVPMNSTFRILSRQTQNGGLVNQHFSALARGTT 295
              I            +  +  M   GI P    +  +       G              
Sbjct: 417 NVLIGGYAVLEDGTKAMQVFSWMRSAGIKPN---YITMINI---HGSFASSNDLHNY--- 467

Query: 296 TGSDRRHETEGHGGTQAFFATRLEELARLKSSTTLDDALRVLRRMDVEGTPLISGSVVLN 355
                 H      G  +        +        L+ +  +   +  +        V  N
Sbjct: 468 --GRPLHAYIIRTGFLSDEYVANSLITMYAKCGNLESSTNIFNSITNK------NIVSWN 519

Query: 356 VLLSVFCRAGHIEDTERVLQLAKERGCTPNGATLSRVLKKSNADRFLQAELILPDALEAG 415
            +++   + GH E+  ++    +  G   +   L+  L    +   L+  + L       
Sbjct: 520 AIIAANVQLGHGEEALKLFIDMQHAGNKLDRVCLAECLSSCASLASLEEGMQLHGLGMKS 579

Query: 416 DVRLSDI--TDVMCHFFNNGMRSQVVRILRAYVVRCYRNPTESIPHTVALWALRLGPFDW 473
            +          M  +   G   ++++++     +  R   +   +T+     + G F  
Sbjct: 580 GLDSDSYVVNAAMDMYGKCGKMDEMLQVV---PDQAIRP--QQCWNTLISGYAKYGYFKE 634

Query: 474 ALGFLAILLASNDEPLSDRIQRRMHEVVKENRSREILKVLEGHKWDRRSILLAPQLQEPT 533
           A      ++A+  +P        +          + +           S  ++P ++   
Sbjct: 635 AEETFKQMVATGRKPDYVTFVALLSACSHAGLVDKGIDYYNSMAS---SFGVSPGIKHCV 691

Query: 534 NSSDGAGEVNGRSSEGGNSGGGHHRRDMGPSWMSAMHLVLKEMGVE 579
              D  G + GR +E                W S +        +E
Sbjct: 692 CIVDLLGRL-GRFAEAEKFIEEMPVLPNDLIWRSLLSSSRTHKNLE 736


 Score =  324 bits (831), Expect = 7e-87,   Method: Composition-based stats.
 Identities = 61/595 (10%), Positives = 155/595 (26%), Gaps = 60/595 (10%)

Query: 4   EKKINRPTNSGEVAENVG---AFTEVMVPVWSRLCDKVIAAYKAGEDIVVL-QHFEELRA 59
              +N  + +G++++        +   +  W+ +    +    + + +  L Q F     
Sbjct: 285 NALVNMYSAAGKLSDAEFLFWNMSRRDLISWNTMISSYVQNCNSTDALKTLGQLFH---T 341

Query: 60  TPELDVIAHDSLISAAPDLTVGAVEKKEDDRAAKKERLEYCWGRALLSARHLAGDDDEHI 119
               + +   S + A          K       +            L   +   +  E  
Sbjct: 342 NESPNHLTFSSALGACSSPGALIDGKMVHAIVLQLSLQRNLLVGNSLITMYGKCNSMEDA 401

Query: 120 NSIVESFE-QQFGCVSGYL--RALAINAESALEVLQLYQMMEGPVTTRVATAALHRFLT- 175
             + +S         +  +   A+  +   A++V    +              ++   + 
Sbjct: 402 EKVFQSMPTHDIVSYNVLIGGYAVLEDGTKAMQVFSWMRSAGIKPN---YITMINIHGSF 458

Query: 176 ---NDA-SEVSGLLQFLKLNNVPLTREFHDQLEKNFVMRMKTEDAEEVFKDMRNAGVEPV 231
              ND  +    L  ++            + L   +      E +  +F  + N      
Sbjct: 459 ASSNDLHNYGRPLHAYIIRTGFLSDEYVANSLITMYAKCGNLESSTNIFNSITNK----N 514

Query: 232 STHPYNFIFMKTPPFKYMDLLDYYEDMLDRGIVPMNSTFRILSRQTQNGGLVNQHFSALA 291
                  I          + L  + DM   G                +   + +      
Sbjct: 515 IVSWNAIIAANVQLGHGEEALKLFIDMQHAGNKLDRVCLAECLSSCASLASLEEGMQL-- 572

Query: 292 RGTTTGSDRRHETEGHGGTQAFFATRLEELARLKSSTTLDDALRVLRRMDVEGTPLISGS 351
                     H      G  +        +        +D+ L+V+     +        
Sbjct: 573 ----------HGLGMKSGLDSDSYVVNAAMDMYGKCGKMDEMLQVV---PDQAIRPQQ-- 617

Query: 352 VVLNVLLSVFCRAGHIEDTERVLQLAKERGCTPNGATLSRVLKKSNADRFLQAELILPDA 411
              N L+S + + G+ ++ E   +     G  P+  T   +L   +    +   +   ++
Sbjct: 618 -CWNTLISGYAKYGYFKEAEETFKQMVATGRKPDYVTFVALLSACSHAGLVDKGIDYYNS 676

Query: 412 LEAG-DVRLS--DITDVMCHFFNNGMRSQVVRILRAYVVRCYRNPTESIPHTVALWALRL 468
           + +   V         ++      G  ++  + +          P + I  ++   +   
Sbjct: 677 MASSFGVSPGIKHCVCIVDLLGRLGRFAEAEKFIEEMP----VLPNDLIWRSLLSSSRTH 732

Query: 469 GPFDWALGFLAILLASNDEP-LSDRIQRRMHEVVKENRSREILKVLEGHKWDRRSILLAP 527
              +        LL    +P          +      R  ++ K+    K    +   A 
Sbjct: 733 KNLEIGRKTAKKLLE--LDPFDDSAYVLLSNLYATNARWADVDKLRSHMKTININKRPA- 789

Query: 528 QLQEPTNSSDGAGEVNGRSSEGGNSGGGHHRRDMGPSWMSAMHLVLKEMGVEKEV 582
                        ++    S  G    GH   +   + +  M L L+E+G   + 
Sbjct: 790 ---------CSWLKLKNEVSTFGIGDRGHKHAEKIYAKLDEMLLKLREVGYIADT 835


 Score =  285 bits (729), Expect = 4e-75,   Method: Composition-based stats.
 Identities = 62/601 (10%), Positives = 152/601 (25%), Gaps = 50/601 (8%)

Query: 15  EVAENVGAFTEVMVPVWSRLCDKVIAAYKAGEDIVVLQHFEELRATPELDVIAHDSLISA 74
           +         E  V  W+ L   + +     E +   +           +  A  +++S 
Sbjct: 97  DAQRLFWEMPERNVVSWTALMVALSSNGYLEEALRAYRQMRRDGVPCNANAFA--TVVSL 154

Query: 75  APDLTVGAVEKKEDDRAAKKER-LEYCWGRALLSARHLAGDDDEHINSIVESFEQ-QFGC 132
              L       +   +        +     +L++     G   +    + +  E+     
Sbjct: 155 CGSLENEVPGLQVASQVIVSGLQNQVSVANSLITMFGNLGRVHD-AEKLFDRMEEHDTIS 213

Query: 133 VSGYLRALAINA--ESALEVLQLYQMMEGPVTTRVATAALHRFLTND-ASEVSGLLQFLK 189
            +  +   +          V    +            + +    ++D  S  SG+     
Sbjct: 214 WNAMISMYSHQGICSKCFLVFSDMRHHGLRPDATTLCSLMSVCASSDHFSHGSGIHSLCL 273

Query: 190 LNNVPLTREFHDQLEKNFVMRMKTEDAEEVFKDMRNAGVEPVSTHPYNFIFMKTPPFKYM 249
            +++  +    + L   +    K  DAE +F +M               I          
Sbjct: 274 RSSLDSSVTVINALVNMYSAAGKLSDAEFLFWNMSRR----DLISWNTMISSYVQNCNST 329

Query: 250 DLLDYYEDMLDRGIVPMNSTFRILSRQTQNGGLVNQHFSALARGTTTGSDRRHETEGHGG 309
           D L     +      P + TF        + G +                  H       
Sbjct: 330 DALKTLGQLFHTNESPNHLTFSSALGACSSPGAL------------IDGKMVHAIVLQLS 377

Query: 310 TQAFFATRLEELARLKSSTTLDDALRVLRRMDVEGTPLISGSVVLNVLLSVFCRAGHIED 369
            Q         +       +++DA +V + M           V  NVL+  +        
Sbjct: 378 LQRNLLVGNSLITMYGKCNSMEDAEKVFQSMPTH------DIVSYNVLIGGYAVLEDGTK 431

Query: 370 TERVLQLAKERGCTPNGATLSRVLKKSNADRFLQA-ELILPDALEAGDVRLSDI--TDVM 426
             +V    +  G  PN  T+  +     +   L      L   +        +     ++
Sbjct: 432 AMQVFSWMRSAGIKPNYITMINIHGSFASSNDLHNYGRPLHAYIIRTGFLSDEYVANSLI 491

Query: 427 CHFFNNGMRSQVVRILRAYVVRCYRNPTESIPHTVALWALRLGPFDWALGFLAILLASND 486
             +   G       I  +   +          + +    ++LG  + AL     +  + +
Sbjct: 492 TMYAKCGNLESSTNIFNSITNK-----NIVSWNAIIAANVQLGHGEEALKLFIDMQHAGN 546

Query: 487 EPLSDRIQRRMHEVVKENRSREILKVLEGHKWDRRSILLAPQLQEPTNSSDGAGEVNGRS 546
           +     +   +          E +++  G          +  +    +     G+++   
Sbjct: 547 KLDRVCLAECLSSCASLASLEEGMQL-HGLGMKSGLDSDSYVVNAAMDMYGKCGKMDEML 605

Query: 547 SEG----------GNSGGGHHRRDMGPSWMSAMHLVLKEMGVEKEVLMGYKAKLSALIND 596
                         N+    + +             +   G + + +  + A LSA  + 
Sbjct: 606 QVVPDQAIRPQQCWNTLISGYAKYGYFKEAEETFKQMVATGRKPDYV-TFVALLSACSHA 664

Query: 597 A 597
            
Sbjct: 665 G 665


 Score =  275 bits (705), Expect = 3e-72,   Method: Composition-based stats.
 Identities = 72/661 (10%), Positives = 157/661 (23%), Gaps = 117/661 (17%)

Query: 23  FTEVMVPVWSRLCDKVIAAYKAGEDIVVLQHFEELRATPELDVIAHDSLISAAPD----- 77
             +     W       +   + G    +L+   E      L   A  SL++A        
Sbjct: 1   MADRTPSTWYTAVSGCVRCGRDGTAFEMLRGMRE--RGVPLSGFALASLVTACERRGRDE 58

Query: 78  -LTVGAVEKKEDDRAAKKERLEYCWGRALLSARHLAGDDDEHINSIVESFEQQFGCVSGY 136
            +  GA       RA          G ALL      G   +      E  E+     +  
Sbjct: 59  GIACGAAIHALTHRAGLMG--NVYIGTALLHLYGSRGIVSDAQRLFWEMPERNVVSWTAL 116

Query: 137 LRALAINA--ESALEVLQLYQMMEGPVTTRVATAALHRFLTNDASE-VSGLLQFLKLNNV 193
           + AL+ N   E AL   +  +    P         +    + +       +   + ++ +
Sbjct: 117 MVALSSNGYLEEALRAYRQMRRDGVPCNANAFATVVSLCGSLENEVPGLQVASQVIVSGL 176

Query: 194 PLTREFHDQLEKNFVMRMKTEDAEEVFKDMRNAGVEPVSTHPYNFIFMKTPPFKYMDLLD 253
                  + L   F    +  DAE++F  M        +      I M +          
Sbjct: 177 QNQVSVANSLITMFGNLGRVHDAEKLFDRMEEH----DTISWNAMISMYSHQGICSKCFL 232

Query: 254 YYEDMLDRGIVPMNSTFRILSRQTQNGGLVNQHFSALARGTTTGSDRRHETEGHGGTQAF 313
            + DM   G+ P  +T   L     +                +     H         + 
Sbjct: 233 VFSDMRHHGLRPDATTLCSLMSVCASSDHF------------SHGSGIHSLCLRSSLDSS 280

Query: 314 FATRLEELARLKSSTTLDDALRVLRRMDVEGTPLISGSVVLNVLLSVFCRAGHIEDTERV 373
                  +    ++  L DA  +   M           +  N ++S + +  +  D  + 
Sbjct: 281 VTVINALVNMYSAAGKLSDAEFLFWNMSRR------DLISWNTMISSYVQNCNSTDALKT 334

Query: 374 LQLAKERGCTPNGATLSRVLKKSNADRFLQAELILPDALEAGDVRLS--DITDVMCHFFN 431
           L        +PN  T S  L   ++   L    ++   +    ++ +      ++  +  
Sbjct: 335 LGQLFHTNESPNHLTFSSALGACSSPGALIDGKMVHAIVLQLSLQRNLLVGNSLITMYGK 394

Query: 432 NGMRSQVVRILRAYVVRCYRNPTESIPHTVALWALRLGPFDWALGFLAILLASNDEPLSD 491
                   ++ ++              + +      L     A+   + + ++  +P   
Sbjct: 395 CNSMEDAEKVFQSMPTH-----DIVSYNVLIGGYAVLEDGTKAMQVFSWMRSAGIKPNYI 449

Query: 492 RI------------------------------------QRRMHEVVKENRS--------- 506
            +                                       +    K             
Sbjct: 450 TMINIHGSFASSNDLHNYGRPLHAYIIRTGFLSDEYVANSLITMYAKCGNLESSTNIFNS 509

Query: 507 ----------------------REILKVLEGHKWDRRSILLAPQLQEPTNSSDGAGEVNG 544
                                  E LK+    +     +      +  ++ +  A    G
Sbjct: 510 ITNKNIVSWNAIIAANVQLGHGEEALKLFIDMQHAGNKLDRVCLAECLSSCASLASLEEG 569

Query: 545 RSSEGGNSGGGHHRRDMGPSWMSAMHLVLKEMG----VEKEVL----MGYKAKLSALIND 596
               G     G        +    M+    +M     V  +        +   +S     
Sbjct: 570 MQLHGLGMKSGLDSDSYVVNAAMDMYGKCGKMDEMLQVVPDQAIRPQQCWNTLISGYAKY 629

Query: 597 A 597
            
Sbjct: 630 G 630


>UniRef50_Q6K9G0 Os02g0620800 protein n=4 Tax=Poaceae RepID=Q6K9G0_ORYSJ
          Length = 530

 Score =  325 bits (835), Expect = 2e-87,   Method: Composition-based stats.
 Identities = 65/555 (11%), Positives = 129/555 (23%), Gaps = 74/555 (13%)

Query: 61  PELDVIAHDSLISAAPDLTVGAVEKKEDDRAAKKERLEY-CWGRALLSARHLAGDDDEHI 119
           P     +H   ++A       A  K+    A    R         LL    L      + 
Sbjct: 3   PAPPFSSHGDFVAALHRCATLAHLKQLHAHAVVTGRAAAQTTTFHLLRFASLRLSCLPYA 62

Query: 120 NSIVESFEQQFGCVSGYLRALA------------INAESALEVLQLYQMMEGP-VTTRVA 166
             + ++        + +L +               +A  +L +         P     V 
Sbjct: 63  RRLFDA----TPSPNVFLYSAMLSAYAAASSHSQEHARDSLALFLRMLRRGRPAPNQFVY 118

Query: 167 TAALHRFLTNDASEVSGLLQFLKLNNVPLTREFHDQLEKNFVMRMKTEDAEEVFKDMRNA 226
              L          V  +      +           L   +       DA ++F  + + 
Sbjct: 119 PLVLRAACAIGVQLVRSIHCHACKDGFYGHDFIRTSLLDGYSRYGMMGDARKLFDGLTDR 178

Query: 227 GVEPVSTHPYNFIFMKTPPFKYMDLLDYYEDMLDRGIVPMNSTFRILSRQTQNGGLVNQH 286
                       +       K  D +  +E M  R        +  +       GL  + 
Sbjct: 179 ----NVVSWTALVSGYARAGKVGDAIVLFERMPQR----DVPAWNAIIAGCTQNGLFVEA 230

Query: 287 FSALARGTTTG-----------------------SDRRHETEGHGGTQAFFATRLEELAR 323
                R    G                           H            +     +  
Sbjct: 231 VGIFRRMVDEGFRPNGTTVSCLLSACGHLGMLKIGKVIHGYAWRSCVGFGSSVVNGLIDM 290

Query: 324 LKSSTTLDDALRVLRRMDVEGTPLISGSVVLNVLLSVFCRAGHIEDTERVLQLAKERGCT 383
                 L +A  +       G          N L++     G  E    V    +  G  
Sbjct: 291 YGKCGNLMEAKWIFDAFSDRGLT------TWNSLINCLALHGCSESAIAVFNSMRNEGVQ 344

Query: 384 PNGATLSRVLKKSNADRFLQAELILPDAL-EAGDVRL--SDITDVMCHFFNNGMRSQVVR 440
           P+  T   +L       F+   L   + + +   +         V+      G     + 
Sbjct: 345 PDEVTFVGLLNACTHGGFVDEGLRYFELMCDEHGIEPEIEHYGCVVDLLCRAGRFQDAMN 404

Query: 441 ILRAYVVRCYRNPTESIPHTVALWALRLGPFDWALGFLAILLASNDEPLSDRIQRRM-HE 499
            +          P E I  ++          + A   +  LL     P +      + + 
Sbjct: 405 FINDMK----VQPDEVIWGSLLNACRIHRHLELAEHAIRNLLD--LNPSNANYVVMLANL 458

Query: 500 VVKENRSREILKVLEGHKWDRRSILLAPQLQEPTNSSDGAGEVNGRSSEGGNSGGGHHRR 559
             +     E+ KV +  K D          + P  S     EV+ ++    +   GH   
Sbjct: 459 YSEGGFWEEVRKVRKLMKED------VTGKKLPGCSWI---EVDRKTRRFYSGDDGHPES 509

Query: 560 DMGPSWMSAMHLVLK 574
           +     +  +   ++
Sbjct: 510 EDIYDTLDKLATTME 524


 Score =  191 bits (487), Expect = 5e-47,   Method: Composition-based stats.
 Identities = 48/414 (11%), Positives = 107/414 (25%), Gaps = 69/414 (16%)

Query: 44  AGEDIVVLQHFEEL--RATPELDVIAHDSLISAAPDLTVGAVEKKEDDRAAKKERLEYCW 101
                  L  F  +  R  P  +   +  ++ AA  + V  + +     A K     + +
Sbjct: 92  QEHARDSLALFLRMLRRGRPAPNQFVYPLVLRAACAIGV-QLVRSIHCHACKDGFYGHDF 150

Query: 102 GRALLSARHLAGDDDEHINSIVESF-EQQFGCVSGYL--RALAINAESALEVLQLYQMME 158
            R  L   +           + +   ++     +  +   A A     A+ + +     +
Sbjct: 151 IRTSLLDGYSRYGMMGDARKLFDGLTDRNVVSWTALVSGYARAGKVGDAIVLFERMPQRD 210

Query: 159 GPVTTRVATAALHRFLTNDAS-EVSGLLQFLKLNNVPLT--------------------- 196
            P       A +     N    E  G+ + +                             
Sbjct: 211 VP----AWNAIIAGCTQNGLFVEAVGIFRRMVDEGFRPNGTTVSCLLSACGHLGMLKIGK 266

Query: 197 --------------REFHDQLEKNFVMRMKTEDAEEVFKDMRNAGVEPVSTHPYNFIFMK 242
                             + L   +       +A+ +F    + G+        + I   
Sbjct: 267 VIHGYAWRSCVGFGSSVVNGLIDMYGKCGNLMEAKWIFDAFSDRGLT----TWNSLINCL 322

Query: 243 TPPFKYMDLLDYYEDMLDRGIVPMNSTFRILSRQTQNGGLVNQHFSALARGTTTGSDRRH 302
                    +  +  M + G+ P   TF  L     +GG V++                 
Sbjct: 323 ALHGCSESAIAVFNSMRNEGVQPDEVTFVGLLNACTHGGFVDEGLRYFELMCDE------ 376

Query: 303 ETEGHGGTQAFFATRLEELARLKSSTTLDDALRVLRRMDVEGTPLISGSVVLNVLLSVFC 362
                 G +         +  L  +    DA+  +  M      +    V+   LL+   
Sbjct: 377 -----HGIEPEIEHYGCVVDLLCRAGRFQDAMNFINDMK-----VQPDEVIWGSLLNACR 426

Query: 363 RAGHIEDTERVLQLAKERGCTPNGATLSRVL-KKSNADRFLQAELILPDALEAG 415
              H+E  E  ++   +    P+ A    +L    +   F +    +   ++  
Sbjct: 427 IHRHLELAEHAIRNLLD--LNPSNANYVVMLANLYSEGGFWEEVRKVRKLMKED 478


 Score =  158 bits (401), Expect = 4e-37,   Method: Composition-based stats.
 Identities = 43/345 (12%), Positives = 91/345 (26%), Gaps = 35/345 (10%)

Query: 7   INRPTNSGEVAENVGAFTEVMVPVWSRLCDKVIAAYKAGEDIVVLQHFEELRATPELDVI 66
            +R    G+  +     T+  V  W+ L      A K G+ IV+ +        P+ DV 
Sbjct: 159 YSRYGMMGDARKLFDGLTDRNVVSWTALVSGYARAGKVGDAIVLFERM------PQRDVP 212

Query: 67  AHDSLISAAPDLTVGAVEKKEDDRAAKKE-RLEYCWGRALLSARHLAGDD------DEHI 119
           A +++I+      +         R   +  R        LLSA    G          + 
Sbjct: 213 AWNAIIAGCTQNGLFVEAVGIFRRMVDEGFRPNGTTVSCLLSACGHLGMLKIGKVIHGYA 272

Query: 120 NSIVESFEQQFGCVSGYLRALAINAESALEVLQLYQMMEGPVTTRVATAALHRFL-TNDA 178
                 F          +     N   A  +   +             + ++       +
Sbjct: 273 WRSCVGFGSSVVNGLIDMYGKCGNLMEAKWIFDAFSDRGL----TTWNSLINCLALHGCS 328

Query: 179 SEVSGLLQFLKLNNVPLTREFHDQLEKNFVMRMKTEDAEEVFKDMR-NAGVEPVSTHPYN 237
                +   ++   V         L          ++    F+ M    G+EP   H   
Sbjct: 329 ESAIAVFNSMRNEGVQPDEVTFVGLLNACTHGGFVDEGLRYFELMCDEHGIEPEIEHYGC 388

Query: 238 FIFMKTPPFKYMDLLDYYEDMLDRGIVPMNSTFRILSRQTQNGGLVNQHFSALARGTTTG 297
            + +     ++ D +++  DM    + P    +  L    +    +     A+       
Sbjct: 389 VVDLLCRAGRFQDAMNFINDMK---VQPDEVIWGSLLNACRIHRHLELAEHAIRNLLD-- 443

Query: 298 SDRRHETEGHGGTQAFFATRLEELARLKSSTTLDDALRVLRRMDV 342
                       + A +                ++  +V + M  
Sbjct: 444 ---------LNPSNANYVVM--LANLYSEGGFWEEVRKVRKLMKE 477


 Score =  136 bits (343), Expect = 3e-30,   Method: Composition-based stats.
 Identities = 34/263 (12%), Positives = 74/263 (28%), Gaps = 20/263 (7%)

Query: 332 DALRVLRRMDVEGTPLISGSVVLNVLLSVFCRAGHIEDTERVLQLAKERGCTPNGATLSR 391
           D+L +  RM   G        V  ++L   C  G ++    +   A + G   +    + 
Sbjct: 97  DSLALFLRMLRRG-RPAPNQFVYPLVLRAACAIG-VQLVRSIHCHACKDGFYGHDFIRTS 154

Query: 392 VLKKSNADRFLQAELILPDALEAGDVRLSDITDVMCHFFNNGMRSQVVRILRAYVVRCYR 451
           +L   +    +     L D L   +V     T ++  +   G     + +      R   
Sbjct: 155 LLDGYSRYGMMGDARKLFDGLTDRNV--VSWTALVSGYARAGKVGDAIVLFERMPQR--- 209

Query: 452 NPTESIPHTVALWALRLGPFDWALGFLAILLASNDEPLSDRIQRRMHEVVKENRSREILK 511
                  + +     + G F  A+G    ++     P    +   +         +   K
Sbjct: 210 --DVPAWNAIIAGCTQNGLFVEAVGIFRRMVDEGFRPNGTTVSCLLSACGHLGMLKIG-K 266

Query: 512 VLEGHKWDRRSILLAPQLQEPTNSSDGAGEVNGRSSEGG----------NSGGGHHRRDM 561
           V+ G+ W       +  +    +     G +                  NS         
Sbjct: 267 VIHGYAWRSCVGFGSSVVNGLIDMYGKCGNLMEAKWIFDAFSDRGLTTWNSLINCLALHG 326

Query: 562 GPSWMSAMHLVLKEMGVEKEVLM 584
                 A+   ++  GV+ + + 
Sbjct: 327 CSESAIAVFNSMRNEGVQPDEVT 349


 Score = 62.8 bits (152), Expect = 3e-08,   Method: Composition-based stats.
 Identities = 28/228 (12%), Positives = 63/228 (27%), Gaps = 41/228 (17%)

Query: 4   EKKINRPTNSGEVAEN---VGAFTEVMVPVWSRLCDKVIAAYKAGEDIVVLQHFEELRAT 60
              I+     G + E      AF++  +  W+ L + +     +   I V          
Sbjct: 285 NGLIDMYGKCGNLMEAKWIFDAFSDRGLTTWNSLINCLALHGCSESAIAVFNSMRNEGVQ 344

Query: 61  PELDVIAHDSLISAAPDLTVGAVEKKEDDRAAKKERLEYCWGRALLSARHLAGDDDEHIN 120
           P  D +    L++A           +  +    +  +E                + EH  
Sbjct: 345 P--DEVTFVGLLNACTHGGFVDEGLRYFELMCDEHGIE---------------PEIEHYG 387

Query: 121 SIVESFEQQFGCVSGYLRALAINAESALEVLQLYQMMEGPVTTRVATAALHRFLTNDASE 180
            +V+   +            A   + A+  +   +         +  + L+    +    
Sbjct: 388 CVVDLLCR------------AGRFQDAMNFINDMK---VQPDEVIWGSLLNACRIHRH-- 430

Query: 181 VSGLLQFLKLNNVPLTREFHD---QLEKNFVMRMKTEDAEEVFKDMRN 225
              L +    N + L     +    L   +      E+  +V K M+ 
Sbjct: 431 -LELAEHAIRNLLDLNPSNANYVVMLANLYSEGGFWEEVRKVRKLMKE 477


>UniRef50_D1H242 Whole genome shotgun sequence of line PN40024,
           scaffold_0.assembly12x (Fragment) n=1 Tax=Vitis vinifera
           RepID=D1H242_VITVI
          Length = 804

 Score =  325 bits (835), Expect = 3e-87,   Method: Composition-based stats.
 Identities = 74/647 (11%), Positives = 163/647 (25%), Gaps = 101/647 (15%)

Query: 10  PTNSGEVAENVGAFTE-VMVPVWSRLCDKVIAAYKAGEDIVVLQHFEELRATPELDVIAH 68
             N          F       +W+ +         + E + +             D    
Sbjct: 100 CRNLSFARIVFDQFPSLPPTIIWNLMIQAYSKTPSSQESLYLFHQMLAHGRPTSADKYTF 159

Query: 69  DSLISAAPDLTVGAVEKKEDDRAAKKERLEYCW--GRALLSARHLAGDDDEHINSIVESF 126
             + +A           +       K+  E     G +L++   +     +      E  
Sbjct: 160 TFVFTACSRHPTLRGYGENVHGMVVKDGYESDIFVGNSLVNMYSIFSRMVDAKRVFDEMP 219

Query: 127 EQQFGCVSGYLRALAINAE---SALEVLQLYQ-MMEGPVTTRVATAALHRFLTND-ASEV 181
           ++     +  ++  A+  E    AL+         E      V  + L          + 
Sbjct: 220 QRDVITWTSVVKGYAMRGEFYNEALQCFNDMLCHDEVKPNEAVLVSILSACAHLGALDQG 279

Query: 182 SGLLQFLKLNNVPLTREFHDQLEKNFVMRMKTEDAEEVFKDMRNAGVEPVSTHPYNFIFM 241
             +  ++  N + L+      L   +    + + A  VF  +             + I  
Sbjct: 280 KWIHVYIDKNRILLSSNISTALIDMYAKCGRIDCARRVFDGLHKR----DLLTWTSMISG 335

Query: 242 KTPPFKYMDLLDYYEDMLDRGIVPMNSTFRILSRQTQNGGLVNQHFSALARGTTTGSDRR 301
            +      + L  + +ML  G  P + T   +     + GLV +             +  
Sbjct: 336 LSMHGLGAECLWTFSEMLAEGFKPDDITLLGVLNGCSHSGLVEE-------------EIV 382

Query: 302 HETEGHGGTQAFFATRLEELARLKSSTTLDDALRVLRRMDVEGTPLISGSVVLNVLLSVF 361
           H      G ++        +        ++DA +V  +M                LL  +
Sbjct: 383 HGMVVKSGFESNLYVGNSVINMCSVFARMEDARKVFNQMSER------DVFSWTSLLGGY 436

Query: 362 CRAGHIEDT-ERVLQLAK-ERGCTPNGATLSRVLKKSNADRFLQAELILPDALEAGDVR- 418
            + G ++            +    PN A L  VL        L     +   ++   +R 
Sbjct: 437 AKHGEMDRASLTFFCNMLCDDRVNPNEAVLVCVLSACAHLGALDQGNWIHLYIDKIGIRQ 496

Query: 419 -LSDITDVMCHFFNNGMRSQVVRILRAYVVRCYRNPTESIPHTVALWALRLGPFDWALG- 476
             +  T ++  +   G      R+                  ++       G    AL  
Sbjct: 497 SSNISTALIDMYAKCGRIDCASRVFN-----GICKRDVLSFTSMISGLSYHGLGKDALRG 551

Query: 477 --FLAILLAS-NDEPLSDRIQRRMHEVVKENRSREILKVLEGHKWDR-----RSILLAPQ 528
              LA + +     P  +     +  + +       L+V++    +      R++L A +
Sbjct: 552 SSILANMESLWGIAPKIEHYGCYIDLLGRAGYLERALEVVKTMPMEPDIVIWRALLSASR 611

Query: 529 LQEPTNSS---------------------------------------------------- 536
           +    N                                                      
Sbjct: 612 IHHNVNLGEQIISHIGQLKSSDHNGGEVLLSNLYASLGRWERVTEMRKLMVDRRSESSPG 671

Query: 537 DGAGEVNGRSSEGGNSGGGHHRRDMGPSWMSAMHLVLKEMGVEKEVL 583
               EVNG   E   +   H +     + ++ +   L ++G     +
Sbjct: 672 CSWIEVNGLVHEFRVADQLHPQIVEIRNKLNEILKRLSQIGYSANTM 718


 Score =  283 bits (726), Expect = 1e-74,   Method: Composition-based stats.
 Identities = 50/499 (10%), Positives = 122/499 (24%), Gaps = 45/499 (9%)

Query: 67  AHDSLISAAPDLTVGAVEKKEDDRAAKKERLEYCWGRALLSARHLAGDDDEHINSIVESF 126
           +H + +            K+   +       +       L   ++   +      + + F
Sbjct: 54  SHSTFVQLLKKRPSLTQIKQIHAQVVTHGLAQNTSLLGPLIHSYIGCRNLSFARIVFDQF 113

Query: 127 EQQFGC--VSGYLRALAINA--ESALEVLQLYQMMEGPVTTRVATAALHRFLTNDASEVS 182
                    +  ++A +     + +L +         P +    T        +    + 
Sbjct: 114 PSLPPTIIWNLMIQAYSKTPSSQESLYLFHQMLAHGRPTSADKYTFTFVFTACSRHPTLR 173

Query: 183 G----LLQFLKLNNVPLTREFHDQLEKNFVMRMKTEDAEEVFKDMRNAGVEPVSTHPYNF 238
           G    +   +  +         + L   + +  +  DA+ VF +M             + 
Sbjct: 174 GYGENVHGMVVKDGYESDIFVGNSLVNMYSIFSRMVDAKRVFDEMPQR----DVITWTSV 229

Query: 239 IFMKTPPFK-YMDLLDYYEDMLDRG-IVPMNSTFRILSRQTQNGGLVNQHFSALARGTTT 296
           +       + Y + L  + DML    + P  +    +     + G ++Q           
Sbjct: 230 VKGYAMRGEFYNEALQCFNDMLCHDEVKPNEAVLVSILSACAHLGALDQ----------- 278

Query: 297 GSDRRHETEGHGGTQAFFATRLEELARLKSSTTLDDALRVLRRMDVEGTPLISGSVVLNV 356
                H                  +        +D A RV   +           +    
Sbjct: 279 -GKWIHVYIDKNRILLSSNISTALIDMYAKCGRIDCARRVFDGLHKR------DLLTWTS 331

Query: 357 LLSVFCRAGHIEDTERVLQLAKERGCTPNGATLSRVLKKSNADRFLQAELILPDALEAGD 416
           ++S     G   +           G  P+  TL  VL   +    ++   I+   +    
Sbjct: 332 MISGLSMHGLGAECLWTFSEMLAEGFKPDDITLLGVLNGCSHSGLVEE-EIVHGMVVKSG 390

Query: 417 VRLSDI--TDVMCHFFNNGMRSQVVRILRAYVVRCYRNPTESIPHTVALWALRLGPFDWA 474
              +      V+             ++      R           ++     + G  D A
Sbjct: 391 FESNLYVGNSVINMCSVFARMEDARKVFNQMSER-----DVFSWTSLLGGYAKHGEMDRA 445

Query: 475 -LGFLAILL-ASNDEPLSDRIQRRMHEVVKENRSREILKVLEGHKWDRRSILLAPQLQE- 531
            L F   +L      P    +   +          +   +      D+  I  +  +   
Sbjct: 446 SLTFFCNMLCDDRVNPNEAVLVCVLSACAHLGALDQGNWI--HLYIDKIGIRQSSNISTA 503

Query: 532 PTNSSDGAGEVNGRSSEGG 550
             +     G ++  S    
Sbjct: 504 LIDMYAKCGRIDCASRVFN 522


 Score =  148 bits (374), Expect = 7e-34,   Method: Composition-based stats.
 Identities = 26/304 (8%), Positives = 73/304 (24%), Gaps = 28/304 (9%)

Query: 298 SDRRHETEGHGGTQAFFATRLEELARLKSSTTLDDALRVLRRMDVEGTPLISGSVVLNVL 357
             + H      G     +     +        L  A  V  +        +  +++ N++
Sbjct: 71  IKQIHAQVVTHGLAQNTSLLGPLIHSYIGCRNLSFARIVFDQFPS-----LPPTIIWNLM 125

Query: 358 LSVFCRAGHIEDTERVLQLAKERG--CTPNGATLSRVLKKSNADRFLQA-ELILPDALEA 414
           +  + +    +++  +       G   + +  T + V    +    L+     +   +  
Sbjct: 126 IQAYSKTPSSQESLYLFHQMLAHGRPTSADKYTFTFVFTACSRHPTLRGYGENVHGMVVK 185

Query: 415 GDVRLSDI--TDVMCHFFNNGMRSQVVRILRAYVVRCYRNPTESIPHTVALWALRLGPF- 471
                       ++  +          R+      R           +V       G F 
Sbjct: 186 DGYESDIFVGNSLVNMYSIFSRMVDAKRVFDEMPQR-----DVITWTSVVKGYAMRGEFY 240

Query: 472 DWALGFLAILL-ASNDEPLSDRIQRRMHEVVKENRSREILKVLEGHKWDRRSILLAPQLQ 530
           + AL     +L     +P    +   +          +  K +  +    R +L +    
Sbjct: 241 NEALQCFNDMLCHDEVKPNEAVLVSILSACAHLGALDQG-KWIHVYIDKNRILLSSNIST 299

Query: 531 EPTNSSDGAGEVNGRSSEGGNSGGGHHRRDMGPSWMSAMHL----------VLKEMGVEK 580
              +     G ++                        +MH            +   G + 
Sbjct: 300 ALIDMYAKCGRIDCARRVFDGLHKRDLLTWTSMISGLSMHGLGAECLWTFSEMLAEGFKP 359

Query: 581 EVLM 584
           + + 
Sbjct: 360 DDIT 363


 Score =  143 bits (361), Expect = 2e-32,   Method: Composition-based stats.
 Identities = 41/391 (10%), Positives = 97/391 (24%), Gaps = 41/391 (10%)

Query: 5   KKINRPTNSGE---VAENVGAFTEVMVPVWSRLCDKVIAAYKAGEDIVVLQHFEELRATP 61
             I+     G             +  +  W+ +   +      G     L  F E+ A  
Sbjct: 300 ALIDMYAKCGRIDCARRVFDGLHKRDLLTWTSMISGL---SMHGLGAECLWTFSEMLAEG 356

Query: 62  -ELDVIAHDSLISAAPDLTVGAVEKKEDDRAAKKERLEYCWGRALLSARHLAGDDDEHIN 120
            + D I    +++      +   E        K       +    +          E   
Sbjct: 357 FKPDDITLLGVLNGCSHSGLVEEEI-VHGMVVKSGFESNLYVGNSVINMCSVFARMEDAR 415

Query: 121 SIVESF-EQQFGCVSGYLRALAINAE---SALEVLQLYQ-MMEGPVTTRVATAALHRFLT 175
            +     E+     +  L   A + E   ++L                 V    L     
Sbjct: 416 KVFNQMSERDVFSWTSLLGGYAKHGEMDRASLTFFCNMLCDDRVNPNEAVLVCVLSACAH 475

Query: 176 ND-ASEVSGLLQFLKLNNVPLTREFHDQLEKNFVMRMKTEDAEEVFKDMRNAGVEPVSTH 234
                + + +  ++    +  +      L   +    + + A  VF  +     +     
Sbjct: 476 LGALDQGNWIHLYIDKIGIRQSSNISTALIDMYAKCGRIDCASRVFNGI----CKRDVLS 531

Query: 235 PYNFIFMKTPPFKYMDLLD---YYEDMLDR-GIVPMNSTFRILSRQTQNGGLVNQHFSAL 290
             + I   +      D L       +M    GI P    +          G + +    +
Sbjct: 532 FTSMISGLSYHGLGKDALRGSSILANMESLWGIAPKIEHYGCYIDLLGRAGYLERALEVV 591

Query: 291 ARGTTTGSDRRHETEGHGGTQAFFATRLEELARLKSSTTLDDALRVLRRMDV-EGTPLIS 349
                               +         L+  +    ++   +++  +   + +    
Sbjct: 592 KTM---------------PMEPDIVIWRALLSASRIHHNVNLGEQIISHIGQLKSSDHNG 636

Query: 350 GSVVLNVLLSVFCRAGHIEDTERVLQLAKER 380
           G V+L+ L   +   G  E    + +L  +R
Sbjct: 637 GEVLLSNL---YASLGRWERVTEMRKLMVDR 664


>UniRef50_Q9ZUA2 Pentatricopeptide repeat-containing protein At2g01740 n=1
           Tax=Arabidopsis thaliana RepID=PP141_ARATH
          Length = 559

 Score =  325 bits (834), Expect = 3e-87,   Method: Composition-based stats.
 Identities = 53/511 (10%), Positives = 128/511 (25%), Gaps = 57/511 (11%)

Query: 16  VAENVGAFTEVMVPVWSRLCDKVIAAYKAGEDIVVLQHFEE-LRATPELDVIAHDSLISA 74
           V        E  V  ++ L D            +VL+          + D+++ +SL + 
Sbjct: 79  VHSMPRFGCEPDVISYNSLIDGHCRNGDIRSASLVLESLRASHGFICKPDIVSFNSLFNG 138

Query: 75  APDLTVGAVEKKEDDRAAKKERLEYCWGRALLSARHLAGDDDEHINSIVESFEQQFGCVS 134
                                               +  +   ++  +++         S
Sbjct: 139 FSK-------------------------------MKMLDEVFVYMGVMLKCCSPNVVTYS 167

Query: 135 GYLRALAINAESALEV--LQLYQMMEGPVTTRVATAALHRFLT-NDASEVSGLLQFLKLN 191
            ++     + E  L +      +           T  +  +    D      L + ++  
Sbjct: 168 TWIDTFCKSGELQLALKSFHSMKRDALSPNVVTFTCLIDGYCKAGDLEVAVSLYKEMRRV 227

Query: 192 NVPLTREFHDQLEKNFVMRMKTEDAEEVFKDMRNAGVEPVSTHPYNFIFMKTPPFKYMDL 251
            + L    +  L   F  + + + AEE++  M    VEP S      I          + 
Sbjct: 228 RMSLNVVTYTALIDGFCKKGEMQRAEEMYSRMVEDRVEPNSLVYTTIIDGFFQRGDSDNA 287

Query: 252 LDYYEDMLDRGIVPMNSTFRILSRQTQNGGLVNQHFSALARGTTTGSDRRHETEGHGGTQ 311
           + +   ML++G+    + + ++       G + +    +     +               
Sbjct: 288 MKFLAKMLNQGMRLDITAYGVIISGLCGNGKLKEATEIVEDMEKSD------------LV 335

Query: 312 AFFATRLEELARLKSSTTLDDALRVLRRMDVEGTPLISGSVVLNVLLSVFCRAGHIEDTE 371
                    +     S  +  A+ +  ++   G       V L+ ++    + G + +  
Sbjct: 336 PDMVIFTTMMNAYFKSGRMKAAVNMYHKLIERG--FEPDVVALSTMIDGIAKNGQLHEAI 393

Query: 372 RVLQLAKERGCTPNGATLSRVLKKSNADRFLQAELILPDALEAGDVRLS--DITDVMCHF 429
               +        N    + ++     +        L   +    +       T  +   
Sbjct: 394 VYFCI-----EKANDVMYTVLIDALCKEGDFIEVERLFSKISEAGLVPDKFMYTSWIAGL 448

Query: 430 FNNGMRSQVVRILRAYVVRCYRNPTESIPHTVALWALRLGPFDWALGFLAILLASNDEPL 489
              G      ++    V             T+       G    A      +L S   P 
Sbjct: 449 CKQGNLVDAFKLKTRMVQEGLLL-DLLAYTTLIYGLASKGLMVEARQVFDEMLNSGISPD 507

Query: 490 SDRIQRRMHEVVKENRSREILKVLEGHKWDR 520
           S      +    KE        +L   +   
Sbjct: 508 SAVFDLLIRAYEKEGNMAAASDLLLDMQRRG 538


 Score =  325 bits (833), Expect = 3e-87,   Method: Composition-based stats.
 Identities = 56/564 (9%), Positives = 144/564 (25%), Gaps = 56/564 (9%)

Query: 49  VVLQHFEELRATPE-LDVIAHDSLISAAPDLTVGAVEKKEDDRAAKKERLEYCWGRALLS 107
             LQ    LR +    D    +  I    +   G +  K       +    +      + 
Sbjct: 4   EALQFLSRLRKSSNLPDPFTCNKHIHQLINSNCGILSLKFLAYLVSRGYTPHRSSFNSVV 63

Query: 108 ARHLAGDDDEHINSIVESFEQQFGCVSGYLRALAINA-------ESALEVLQLYQMME-- 158
           +        +    IV S  +             I+         SA  VL+  +     
Sbjct: 64  SFVCKLGQVKFAEDIVHSMPRFGCEPDVISYNSLIDGHCRNGDIRSASLVLESLRASHGF 123

Query: 159 -GPVTTRVATAALHRFLTNDASEVSGLLQFLKLNNVPLTREFHDQLEKNFVMRMKTEDAE 217
                     +  + F      +   +   + L         +      F    + + A 
Sbjct: 124 ICKPDIVSFNSLFNGFSKMKMLDEVFVYMGVMLKCCSPNVVTYSTWIDTFCKSGELQLAL 183

Query: 218 EVFKDMRNAGVEPVSTHPYNFIFMKTPPFKYMDLLDYYEDMLDRGIVPMNSTFRILSRQT 277
           + F  M+   + P        I            +  Y++M    +     T+  L    
Sbjct: 184 KSFHSMKRDALSPNVVTFTCLIDGYCKAGDLEVAVSLYKEMRRVRMSLNVVTYTALIDGF 243

Query: 278 QNGGLVNQHFSALARGTTTGSDRRHETEGHGGTQAFFATRLEELARLKSSTTLDDALRVL 337
              G + +     +R                  +         +         D+A++ L
Sbjct: 244 CKKGEMQRAEEMYSRMVEDRV------------EPNSLVYTTIIDGFFQRGDSDNAMKFL 291

Query: 338 RRMDVEGTPLISGSVVLNVLLSVFCRAGHIEDTERVLQLAKERGCTPNGATLSRVLKKSN 397
            +M  +G  L        V++S  C  G +++   +++  ++    P+    + ++    
Sbjct: 292 AKMLNQGMRL--DITAYGVIISGLCGNGKLKEATEIVEDMEKSDLVPDMVIFTTMMNAYF 349

Query: 398 ADRFLQAELILPDALEAGDVRLSDI--TDVMCHFFNNGMRSQVVRILRAYVVRCYRNPTE 455
               ++A + +   L         +  + ++     NG   + +         C     +
Sbjct: 350 KSGRMKAAVNMYHKLIERGFEPDVVALSTMIDGIAKNGQLHEAIVYF------CIEKAND 403

Query: 456 SIPHTVALWALRLGPFDWALGFLAILLASNDEPLSDRIQRRMHEVVKENRSREILKVLEG 515
            +   +     + G F       + +  +   P        +  + K+    +  K+   
Sbjct: 404 VMYTVLIDALCKEGDFIEVERLFSKISEAGLVPDKFMYTSWIAGLCKQGNLVDAFKLKTR 463

Query: 516 HKWDRRSILLAPQLQEPTNSSDGAGEVNGRSSEGGNSGGGHHRRDMGPSWMSAMHLVLKE 575
              +   +          +       + G +S+G                   +   +  
Sbjct: 464 MVQEGLLL----------DLLAYTTLIYGLASKGL------------MVEARQVFDEMLN 501

Query: 576 MGVEKEVLMGYKAKLSALINDAKK 599
            G+  +    +   + A   +   
Sbjct: 502 SGISPDS-AVFDLLIRAYEKEGNM 524


 Score =  322 bits (826), Expect = 3e-86,   Method: Composition-based stats.
 Identities = 57/473 (12%), Positives = 123/473 (26%), Gaps = 39/473 (8%)

Query: 143 NAESALEVLQLYQMMEGPVTTRVATAALHRFLTNDAS-EVSGLLQFLKLNNVPLTREFHD 201
               AL+ L   +              +H+ + ++        L +L        R   +
Sbjct: 1   MVREALQFLSRLRKSSNLPDPFTCNKHIHQLINSNCGILSLKFLAYLVSRGYTPHRSSFN 60

Query: 202 QLEKNFVMRMKTEDAEEVFKDMRNAGVEPVSTHPYNFIFMKTPPFKYMDLLDYYEDMLDR 261
            +        + + AE++   M   G EP      + I                E +   
Sbjct: 61  SVVSFVCKLGQVKFAEDIVHSMPRFGCEPDVISYNSLIDGHCRNGDIRSASLVLESLRAS 120

Query: 262 G---IVPMNSTFRILSRQTQNGGLVNQHFSALARGTTTGSDRRHETEGHGGTQAFFATRL 318
                 P   +F  L        ++++ F  +                         T  
Sbjct: 121 HGFICKPDIVSFNSLFNGFSKMKMLDEVFVYMGVML-------------KCCSPNVVTYS 167

Query: 319 EELARLKSSTTLDDALRVLRRMDVEGTPLISGSVVLNVLLSVFCRAGHIEDTERVLQLAK 378
             +     S  L  AL+    M      L    V    L+  +C+AG +E    + +  +
Sbjct: 168 TWIDTFCKSGELQLALKSFHSMKR--DALSPNVVTFTCLIDGYCKAGDLEVAVSLYKEMR 225

Query: 379 ERGCTPNGATLSRVLKKSNADRFLQAELILPDALEAGDVRLS--DITDVMCHFFNNGMRS 436
               + N  T + ++        +Q    +   +    V  +    T ++  FF  G   
Sbjct: 226 RVRMSLNVVTYTALIDGFCKKGEMQRAEEMYSRMVEDRVEPNSLVYTTIIDGFFQRGDSD 285

Query: 437 QVVRILRAYVVRCYRNPTESIPHTVALWALRLGPFDWALGFLAILLASNDEPLSDRIQRR 496
             ++ L   + +  R    +    +       G    A   +  +  S+  P        
Sbjct: 286 NAMKFLAKMLNQGMRL-DITAYGVIISGLCGNGKLKEATEIVEDMEKSDLVPDMVIFTTM 344

Query: 497 MHEVVKENRSREILKVLEGHKWDR------------RSILLAPQLQEPTNSSDGAGEVNG 544
           M+   K  R +  + +                      I    QL E          +  
Sbjct: 345 MNAYFKSGRMKAAVNMYHKLIERGFEPDVVALSTMIDGIAKNGQLHEAIVYFC----IEK 400

Query: 545 RSSEGGNSGGGHHRRDMGPSWMSAMHLVLKEMGVEKEVLMGYKAKLSALINDA 597
            +            ++     +  +   + E G+  +    Y + ++ L    
Sbjct: 401 ANDVMYTVLIDALCKEGDFIEVERLFSKISEAGLVPDK-FMYTSWIAGLCKQG 452


 Score =  277 bits (708), Expect = 1e-72,   Method: Composition-based stats.
 Identities = 45/439 (10%), Positives = 121/439 (27%), Gaps = 34/439 (7%)

Query: 24  TEVMVPVWSRLCDKVIAAYKAGEDIVVLQHFEELRATPELDVIAHDSLISAAPDLTVGAV 83
            +  +  ++ L +      K      V  +   +      +V+ + + I          +
Sbjct: 125 CKPDIVSFNSLFNGF---SKMKMLDEVFVYMGVMLKCCSPNVVTYSTWIDTFCKSGELQL 181

Query: 84  EKKEDDRAAKKERL-EYCWGRALLSARHLAGDDDEHINSIVESFEQQFGCVSGYLRALAI 142
             K      +            L+     AGD  E   S+ +   +    ++       I
Sbjct: 182 ALKSFHSMKRDALSPNVVTFTCLIDGYCKAGD-LEVAVSLYKEMRRVRMSLNVVTYTALI 240

Query: 143 NA-------ESALEVLQLYQMMEGPVTTRVATAALHR-FLTNDASEVSGLLQFLKLNNVP 194
           +        + A E+            + V T  +   F   D+      L  +    + 
Sbjct: 241 DGFCKKGEMQRAEEMYSRMVEDRVEPNSLVYTTIIDGFFQRGDSDNAMKFLAKMLNQGMR 300

Query: 195 LTREFHDQLEKNFVMRMKTEDAEEVFKDMRNAGVEPVSTHPYNFIFMKTPPFKYMDLLDY 254
           L    +  +        K ++A E+ +DM  + + P        +       +    ++ 
Sbjct: 301 LDITAYGVIISGLCGNGKLKEATEIVEDMEKSDLVPDMVIFTTMMNAYFKSGRMKAAVNM 360

Query: 255 YEDMLDRGIVPMNSTFRILSRQTQNGGLVNQHFSALARGTTTGSDRRHETEGHGGTQAFF 314
           Y  +++RG  P       +       G +++                         +A  
Sbjct: 361 YHKLIERGFEPDVVALSTMIDGIAKNGQLHEAIVYFCI-----------------EKAND 403

Query: 315 ATRLEELARLKSSTTLDDALRVLRRMDVEGTPLISGSVVLNVLLSVFCRAGHIEDTERVL 374
                 +  L       +  R+  ++   G  L+    +    ++  C+ G++ D  ++ 
Sbjct: 404 VMYTVLIDALCKEGDFIEVERLFSKISEAG--LVPDKFMYTSWIAGLCKQGNLVDAFKLK 461

Query: 375 QLAKERGCTPNGATLSRVLKKSNADRFLQAELILPDALEAGDVRLS--DITDVMCHFFNN 432
               + G   +    + ++    +   +     + D +    +         ++  +   
Sbjct: 462 TRMVQEGLLLDLLAYTTLIYGLASKGLMVEARQVFDEMLNSGISPDSAVFDLLIRAYEKE 521

Query: 433 GMRSQVVRILRAYVVRCYR 451
           G  +    +L     R   
Sbjct: 522 GNMAAASDLLLDMQRRGLV 540


 Score =  256 bits (654), Expect = 2e-66,   Method: Composition-based stats.
 Identities = 51/407 (12%), Positives = 110/407 (27%), Gaps = 33/407 (8%)

Query: 212 KTEDAEEVFKDMRNAGVEPVSTHPYNFIFMKTPPFKYMDLLDYYEDMLDRGIVPMNSTFR 271
              +A +    +R +   P        I         +  L +   ++ RG  P  S+F 
Sbjct: 1   MVREALQFLSRLRKSSNLPDPFTCNKHIHQLINSNCGILSLKFLAYLVSRGYTPHRSSFN 60

Query: 272 ILSRQTQNGGLVNQHFSALARGTTTGSDRRHETEGHGGTQAFFATRLEELARLKSSTTLD 331
            +       G V      +                  G +    +    +     +  + 
Sbjct: 61  SVVSFVCKLGQVKFAEDIVHSMPR------------FGCEPDVISYNSLIDGHCRNGDIR 108

Query: 332 DALRVLRRMD-VEGTPLISGSVVLNVLLSVFCRAGHIEDTERVLQLAKERGCTPNGATLS 390
            A  VL  +    G       V  N L + F +   +++    + +  +  C+PN  T S
Sbjct: 109 SASLVLESLRASHGFICKPDIVSFNSLFNGFSKMKMLDEVFVYMGVMLKC-CSPNVVTYS 167

Query: 391 RVLKKSNADRFLQAELILPDALEAGDVRLS--DITDVMCHFFNNGMRSQVVRILRAYVVR 448
             +        LQ  L    +++   +  +    T ++  +   G     V + +    R
Sbjct: 168 TWIDTFCKSGELQLALKSFHSMKRDALSPNVVTFTCLIDGYCKAGDLEVAVSLYKEM-RR 226

Query: 449 CYRNPTESIPHTVALWALRLGPFDWALGFLAILLASNDEPLSDRIQRRMHEVVKENRSRE 508
              +        +     + G    A    + ++    EP S      +    +   S  
Sbjct: 227 VRMSLNVVTYTALIDGFCKKGEMQRAEEMYSRMVEDRVEPNSLVYTTIIDGFFQRGDSDN 286

Query: 509 ILKVLEGHKWDRRSILLAPQLQEPTNSSDGAGEVNGRSSEGGNSGGGHHRRDMGP----- 563
            +K L         +          +   G G++   +    +        DM       
Sbjct: 287 AMKFLAKMLNQGMRL-DITAYGVIISGLCGNGKLKEATEIVEDMEKSDLVPDMVIFTTMM 345

Query: 564 ---------SWMSAMHLVLKEMGVEKEVLMGYKAKLSALINDAKKKR 601
                         M+  L E G E +V+      +  +  + +   
Sbjct: 346 NAYFKSGRMKAAVNMYHKLIERGFEPDVV-ALSTMIDGIAKNGQLHE 391


 Score =  157 bits (397), Expect = 2e-36,   Method: Composition-based stats.
 Identities = 45/302 (14%), Positives = 92/302 (30%), Gaps = 11/302 (3%)

Query: 2   GAEKKINRPTNSGEVAENVGAFTEVMVPVWSRLCDKVIAAYKAGEDIVVLQHFEELRATP 61
           G  KK          +  V    E    V++ + D       +   +  L     L    
Sbjct: 242 GFCKKGEMQRAEEMYSRMVEDRVEPNSLVYTTIIDGFFQRGDSDNAMKFLAKM--LNQGM 299

Query: 62  ELDVIAHDSLISAAPDLTVGAVEKKEDDRAAKKERL-EYCWGRALLSARHLAGDDDEHIN 120
            LD+ A+  +IS            +  +   K + + +      +++A   +G     +N
Sbjct: 300 RLDITAYGVIISGLCGNGKLKEATEIVEDMEKSDLVPDMVIFTTMMNAYFKSGRMKAAVN 359

Query: 121 S----IVESFEQQFGCVSGYLRALAINAESALEVLQLYQMMEGPVTTRVATAALHRFLT- 175
                I   FE     +S  +  +A N +    ++             + T  +      
Sbjct: 360 MYHKLIERGFEPDVVALSTMIDGIAKNGQLHEAIVYFCIEKA---NDVMYTVLIDALCKE 416

Query: 176 NDASEVSGLLQFLKLNNVPLTREFHDQLEKNFVMRMKTEDAEEVFKDMRNAGVEPVSTHP 235
            D  EV  L   +    +   +  +         +    DA ++   M   G+       
Sbjct: 417 GDFIEVERLFSKISEAGLVPDKFMYTSWIAGLCKQGNLVDAFKLKTRMVQEGLLLDLLAY 476

Query: 236 YNFIFMKTPPFKYMDLLDYYEDMLDRGIVPMNSTFRILSRQTQNGGLVNQHFSALARGTT 295
              I+        ++    +++ML+ GI P ++ F +L R  +  G +      L     
Sbjct: 477 TTLIYGLASKGLMVEARQVFDEMLNSGISPDSAVFDLLIRAYEKEGNMAAASDLLLDMQR 536

Query: 296 TG 297
            G
Sbjct: 537 RG 538


>UniRef50_B9I1Z2 Predicted protein n=1 Tax=Populus trichocarpa RepID=B9I1Z2_POPTR
          Length = 852

 Score =  325 bits (833), Expect = 4e-87,   Method: Composition-based stats.
 Identities = 69/623 (11%), Positives = 148/623 (23%), Gaps = 110/623 (17%)

Query: 26  VMVPVWSRLCDKVIAAYKAGEDIVVLQHFEELRATPELDVIAHDSLISAAPDLTVGAVEK 85
             V  WS +           E I +L   +     P    +A   ++ A   L    + K
Sbjct: 260 PNVVSWSAVIGGFAQNGYDEEAIEMLFRMQVEGLVPNAQTLA--GVLPACARLQRLDLGK 317

Query: 86  KEDDRAAKKERLEY-CWGRALLSARHLAGD------------------------------ 114
           +      + + +       AL+      GD                              
Sbjct: 318 QLHGYITRHDFISNPVVVNALVDVYRRCGDMGGAAKIFLKFSVKNVLSCNTMIVGYCESG 377

Query: 115 DDEHINSIVESF-----EQQFGCVSGYLRALAINA--ESALEVLQLYQMM-EGPVTTRVA 166
           D      + +       E+     +  +     N   + A  + Q   M       +   
Sbjct: 378 DVSKAKELFDCMDVLGIERGLISWNSIISGYVRNFMFDEAFSMFQNMLMEEGIEPDSFTL 437

Query: 167 TAALHRFLTN-DASEVSGLLQFLKLNNVPLTRE--------------------------- 198
            + L          +   +     +  +                                
Sbjct: 438 GSVLTACADTISLRQGKEIHAQAIVKGLQSDTFVGGALVEMYSKCQDLTAAQVAFDEVME 497

Query: 199 ----FHDQLEKNFVMRMKTEDAEEVFKDMRNAGVEPVSTHPYNFIFMKTPPFKYMDLLDY 254
                 + L   +    + E  + + + M+  G  P      + +       +    +  
Sbjct: 498 KDVPTWNALISGYTRSNQIERIQYLLEKMKGDGYHPNIYTWNSILAGLVENRQLDLTMQL 557

Query: 255 YEDMLDRGIVPMNSTFRILSRQTQNGGLVNQHFSALARGTTTGSDRRHETEGHGGTQAFF 314
           + +M    + P   T  I+         + +              + H      G     
Sbjct: 558 FSEMQISKLRPDIYTVGIILPACSRLATLER------------GKQAHAHSIKCGYDTDV 605

Query: 315 ATRLEELARLKSSTTLDDALRVLRRMDVEGTPLISGSVVLNVLLSVFCRAGHIEDTERVL 374
                 +       +L  A     R+           V  N +L+     GH E+   + 
Sbjct: 606 HIGAALVDMYAKCGSLKYAQLAYDRISN------PNLVSHNAMLTACAMHGHGEEGISLF 659

Query: 375 QLAKERGCTPNGATLSRVLKKSNADRFLQAELILPDALEAGDVRLS--DITDVMCHFFNN 432
           Q     G  P+  T   VL        ++      D +   +V+ +    T ++     +
Sbjct: 660 QTMLALGFIPDHVTFLSVLSSCVHVGSVETGCEFFDLMGYYNVKPTLKHYTSMVDLLSRS 719

Query: 433 GMRSQVVRILRAYVVRCYRNPTESIPHTVALWALRLGPFDWALGFLAILLASNDEP-LSD 491
           G   +   +++   V C       +   +    +  G  +        L+    EP  S 
Sbjct: 720 GQLHEAYELIKKMPVEC----DSVLWGALLGGCVTHGNIELGEIAAERLIE--LEPNNSG 773

Query: 492 RIQRRMHEVVKENRSREILKVLEGHKWDRRSILLAPQLQEPTNSSDGAGEVNGRSSEGGN 551
                 +      R  ++ +V    K            + P  S     E          
Sbjct: 774 NYVLLANLHAYARRWTDLARVRGMMKDRG-------MHKSPGCSWI---EDKNEIHSFLA 823

Query: 552 SGGGHHRRDMGPSWMSAMHLVLK 574
               H R +   + +  + L +K
Sbjct: 824 CDRSHKRAEEIYATLDYLALHMK 846


 Score =  279 bits (714), Expect = 2e-73,   Method: Composition-based stats.
 Identities = 51/521 (9%), Positives = 124/521 (23%), Gaps = 65/521 (12%)

Query: 5   KKINRPTNSGEVAEN---VGAFTEVMVPVWSRLCDKVIAAYKAGEDIVVLQHFEELRATP 61
           K +      G + +            +  W  +    +      E  ++ Q  +      
Sbjct: 99  KLLQMYARCGLLKDADFLFETMPMRNLHSWKAILSVYLDHGLFEEAFLLFQVLQF--DGV 156

Query: 62  ELDVIAHDSLISAAPDLTVGAVEKKEDDRAAKKERLEYCWGRALLSARHLAGDDDEHINS 121
           ELD      +  A   L    + ++      K       +    L               
Sbjct: 157 ELDFFVFPLVFKACSGLGSVELGRQLHGLVIKFRFCLNIYVSNALIDM------------ 204

Query: 122 IVESFEQQFGCVSGYLRALAINAESALEVLQLYQMMEGPVTTRVATAALHRFLTNDAS-E 180
                                + + A +VL           +    + +     N    E
Sbjct: 205 ----------------YGKCGSLDDAKKVLVKMPER----DSVTWNSVITACAANGMVYE 244

Query: 181 VSGLLQFLKLNNVP-LTREFHDQLEKNFVMRMKTEDAEEVFKDMRNAGVEPVSTHPYNFI 239
               L+ +K  +           +   F      E+A E+   M+  G+ P +      +
Sbjct: 245 ALEFLEKMKSLDYSMPNVVSWSAVIGGFAQNGYDEEAIEMLFRMQVEGLVPNAQTLAGVL 304

Query: 240 FMKTPPFKYMDLLDYYEDMLDRGIVPMNSTFRILSRQTQNGGLVNQHFSALARGTTTGSD 299
                  +       +  +     +        L    +  G +        + +     
Sbjct: 305 PACARLQRLDLGKQLHGYITRHDFISNPVVVNALVDVYRRCGDMGGAAKIFLKFSVK--- 361

Query: 300 RRHETEGHGGTQAFFATRLEELARLKSSTTLDDALRVLRRMDVEGTPLISGSVVLNVLLS 359
                           +    +     S  +  A  +   MDV G  +  G +  N ++S
Sbjct: 362 -------------NVLSCNTMIVGYCESGDVSKAKELFDCMDVLG--IERGLISWNSIIS 406

Query: 360 VFCRAGHIEDTERVLQLAK-ERGCTPNGATLSRVLKKSNADRFLQAELILPDALEAGDVR 418
            + R    ++   + Q    E G  P+  TL  VL        L+    +        ++
Sbjct: 407 GYVRNFMFDEAFSMFQNMLMEEGIEPDSFTLGSVLTACADTISLRQGKEIHAQAIVKGLQ 466

Query: 419 LSDI--TDVMCHFFNNGMRSQVVRILRAYVVRCYRNPTESIPHTVALWALRLGPFDWALG 476
                   ++  +      +         + +          + +     R    +    
Sbjct: 467 SDTFVGGALVEMYSKCQDLTAAQVAFDEVMEK-----DVPTWNALISGYTRSNQIERIQY 521

Query: 477 FLAILLASNDEPLSDRIQRRMHEVVKENRSREILKVLEGHK 517
            L  +      P        +  +V+  +    +++    +
Sbjct: 522 LLEKMKGDGYHPNIYTWNSILAGLVENRQLDLTMQLFSEMQ 562


 Score =  255 bits (653), Expect = 3e-66,   Method: Composition-based stats.
 Identities = 52/525 (9%), Positives = 131/525 (24%), Gaps = 76/525 (14%)

Query: 120 NSIVESFEQQFGCVSGYLRALAINAESALEVLQLYQMMEGPVTTRVATAALHRFLTNDA- 178
            S++++        +  L +     +   +V              + T  L  +      
Sbjct: 52  FSLLDNKPLNTSKYASVLDS-CKCPKLGKQVHAHTIKTGFDADGFIDTKLLQMYARCGLL 110

Query: 179 SEVSGLLQFLKLNNVPLTREFHDQLEKNFVMRMKTEDAEEVFKDMRNAGVEPVSTHPYNF 238
            +   L + + +            +   ++     E+A  +F+ ++  GVE         
Sbjct: 111 KDADFLFETMPMR----NLHSWKAILSVYLDHGLFEEAFLLFQVLQFDGVELDFFVFPLV 166

Query: 239 IFMKTPPFKYMDLLDYYEDMLDRGIVPMNSTFRILSRQTQNGGLVNQHFSALARGTTTGS 298
               +           +  ++             L       G ++     L +      
Sbjct: 167 FKACSGLGSVELGRQLHGLVIKFRFCLNIYVSNALIDMYGKCGSLDDAKKVLVKMPER-- 224

Query: 299 DRRHETEGHGGTQAFFATRLEELARLKSSTTLDDALRVLRRMDVEGTPLISGSVVLNVLL 358
                            T    +    ++  + +AL  L +M      +    V  + ++
Sbjct: 225 --------------DSVTWNSVITACAANGMVYEALEFLEKMKSLDYSM-PNVVSWSAVI 269

Query: 359 SVFCRAGHIEDTERVLQLAKERGCTPNGATLSRVLKKSNADRFLQAELILPDALEAGDV- 417
             F + G+ E+   +L   +  G  PN  TL+ VL      + L     L   +   D  
Sbjct: 270 GGFAQNGYDEEAIEMLFRMQVEGLVPNAQTLAGVLPACARLQRLDLGKQLHGYITRHDFI 329

Query: 418 -RLSDITDVMCHFFNNGMRSQVVRILRAYVVRCYRNPTESIPHTVALWALRLGPFDWALG 476
                +  ++  +   G      +I   + V+          +T+ +     G    A  
Sbjct: 330 SNPVVVNALVDVYRRCGDMGGAAKIFLKFSVK-----NVLSCNTMIVGYCESGDVSKAKE 384

Query: 477 FLAILLASNDEPLSDRIQRRMHEVVKENRSREILKVLEGHKWDRRSILLAPQLQEPTNS- 535
               +     E         +   V+     E   + +    +      +  L     + 
Sbjct: 385 LFDCMDVLGIERGLISWNSIISGYVRNFMFDEAFSMFQNMLMEEGIEPDSFTLGSVLTAC 444

Query: 536 ---------------------------SDGAGEVNGRSSEG-----------------GN 551
                                           E+  +  +                   N
Sbjct: 445 ADTISLRQGKEIHAQAIVKGLQSDTFVGGALVEMYSKCQDLTAAQVAFDEVMEKDVPTWN 504

Query: 552 SGGGHHRRDMGPSWMSAMHLVLKEMGVEKEVLMGYKAKLSALIND 596
           +    + R      +  +   +K  G     +  + + L+ L+ +
Sbjct: 505 ALISGYTRSNQIERIQYLLEKMKGDGYHPN-IYTWNSILAGLVEN 548


 Score =  188 bits (478), Expect = 6e-46,   Method: Composition-based stats.
 Identities = 51/489 (10%), Positives = 116/489 (23%), Gaps = 105/489 (21%)

Query: 7   INRPTNSGEVAENVGAFTEVMVPVWSRLCDKVIAAYKAGEDIVVLQHFE----------- 55
             R  + G  A+    F+   V   + +      +    +   +    +           
Sbjct: 342 YRRCGDMGGAAKIFLKFSVKNVLSCNTMIVGYCESGDVSKAKELFDCMDVLGIERGLISW 401

Query: 56  -----------------------ELRATPELDVIAHDSLISAAPDLTVGAVEKKEDDRAA 92
                                   +    E D     S+++A  D       K+   +A 
Sbjct: 402 NSIISGYVRNFMFDEAFSMFQNMLMEEGIEPDSFTLGSVLTACADTISLRQGKEIHAQAI 461

Query: 93  KKERLEYCWGRALLSARHLAGDDDEHINSIVES-FEQQFGCVSGYLRALAIN--AESALE 149
            K      +    L   +    D        +   E+     +  +     +   E    
Sbjct: 462 VKGLQSDTFVGGALVEMYSKCQDLTAAQVAFDEVMEKDVPTWNALISGYTRSNQIERIQY 521

Query: 150 VLQLYQMMEGPVTTRVATAALHRFLTND-ASEVSGLLQFLKLNNVPLTREF--------- 199
           +L+  +            + L   + N        L   ++++ +               
Sbjct: 522 LLEKMKGDGYHPNIYTWNSILAGLVENRQLDLTMQLFSEMQISKLRPDIYTVGIILPACS 581

Query: 200 --------------------------HDQLEKNFVMRMKTEDAEEVFKDMRNAGVEPVST 233
                                        L   +      + A+  +  + N    P   
Sbjct: 582 RLATLERGKQAHAHSIKCGYDTDVHIGAALVDMYAKCGSLKYAQLAYDRISN----PNLV 637

Query: 234 HPYNFIFMKTPPFKYMDLLDYYEDMLDRGIVPMNSTFRILSRQTQNGGLVNQHFSALARG 293
                +          + +  ++ ML  G +P + TF  +     + G V          
Sbjct: 638 SHNAMLTACAMHGHGEEGISLFQTMLALGFIPDHVTFLSVLSSCVHVGSVETGCEFFDLM 697

Query: 294 TTTGSDRRHETEGHGGTQAFFATRLEELARLKSSTTLDDALRVLRRMDVEGTPLISGSVV 353
                       G+   +         +  L  S  L +A  ++++M      +   SV+
Sbjct: 698 ------------GYYNVKPTLKHYTSMVDLLSRSGQLHEAYELIKKMP-----VECDSVL 740

Query: 354 LNVLLSVFCRAGHIE----DTERVLQLAKERGCTP-NGATLSRVLKKSNADRFLQAELIL 408
              LL      G+IE      ER+++        P N      +       R       +
Sbjct: 741 WGALLGGCVTHGNIELGEIAAERLIE------LEPNNSGNYVLLANLHAYARRWTDLARV 794

Query: 409 PDALEAGDV 417
              ++   +
Sbjct: 795 RGMMKDRGM 803


 Score =  134 bits (339), Expect = 7e-30,   Method: Composition-based stats.
 Identities = 39/356 (10%), Positives = 86/356 (24%), Gaps = 33/356 (9%)

Query: 5   KKINRPTNSGEVAENVGAFTEV---MVPVWSRLCDKVIAAYKAGEDIVVLQHFEELRATP 61
             +   +   ++     AF EV    VP W+ L      + +      +L+  +      
Sbjct: 474 ALVEMYSKCQDLTAAQVAFDEVMEKDVPTWNALISGYTRSNQIERIQYLLEKMK--GDGY 531

Query: 62  ELDVIAHDSLISAAPDLTVGAVEKKEDDRAAKKERLEYCWGRALLSARHLAGDDDE---- 117
             ++   +S+++   +     +  +        +     +   ++          E    
Sbjct: 532 HPNIYTWNSILAGLVENRQLDLTMQLFSEMQISKLRPDIYTVGIILPACSRLATLERGKQ 591

Query: 118 -HINSIVESFEQQFGCVSGY--LRALAINAESALEVLQLYQMMEGPVTTRVATAALHRFL 174
            H +SI   ++      +    + A   + + A                    A L    
Sbjct: 592 AHAHSIKCGYDTDVHIGAALVDMYAKCGSLKYAQLAYDRI----SNPNLVSHNAMLTACA 647

Query: 175 -TNDASEVSGLLQFLKLNNVPLTREFHDQLEKNFVMRMKTEDAEEVFKDMRNAGVEPVST 233
                 E   L Q +              +  + V     E   E F  M    V+P   
Sbjct: 648 MHGHGEEGISLFQTMLALGFIPDHVTFLSVLSSCVHVGSVETGCEFFDLMGYYNVKPTLK 707

Query: 234 HPYNFIFMKTPPFKYMDLLDYYEDMLDRGIVPMNSTFRILSRQTQNGGLVNQHFSALARG 293
           H  + + + +   +  +  +  + M    +   +  +  L       G +          
Sbjct: 708 HYTSMVDLLSRSGQLHEAYELIKKMP---VECDSVLWGALLGGCVTHGNIELGE------ 758

Query: 294 TTTGSDRRHETEGHGGTQAFFATRLEELARLKSSTTLDDALRVLRRMDVEGTPLIS 349
                             +     L  L          D  RV   M   G     
Sbjct: 759 -----IAAERLIELEPNNSGNYVLLANLHAYAR--RWTDLARVRGMMKDRGMHKSP 807


>UniRef50_B9T517 Pentatricopeptide repeat-containing protein, putative n=2
           Tax=rosids RepID=B9T517_RICCO
          Length = 708

 Score =  325 bits (833), Expect = 4e-87,   Method: Composition-based stats.
 Identities = 70/606 (11%), Positives = 154/606 (25%), Gaps = 59/606 (9%)

Query: 19  NVGAFTEVMVPVWSRLCDKVIAAYKAGEDIVVLQHFEELRATPELDVIAHDSLISAAPDL 78
                +      W+ +    + +   G    + +  +     P  D     S++      
Sbjct: 58  LFDEMSHRDTVTWNTMISGYVNSGSLGSAWELYKSMKSFGLMP--DAYTFGSILKGVACA 115

Query: 79  TVGAVEKKEDDRAAKKERLEYCWG-RALLSARHLAGDDDEHINSIVESFEQQFGCVSGYL 137
               V ++      K    E+ +   ALL          +          +     +  +
Sbjct: 116 CRLDVGQQVHSLIVKMGYEEHVYAGSALLDMYAKCERVRDAFMVFKCIPRRNSVSWNALI 175

Query: 138 RALAINAES--ALEVLQLYQMMEGPVTTRVATAALHRFLTNDASEV-SGLLQFLKLNNVP 194
               +  +   A  +L+  +     +     +  L         ++   L   +  + V 
Sbjct: 176 AGFVLEGDHDTAFWLLRCMEEEGVRLDDGTFSPLLTLLDEKKFYKLTMQLHCKIIKHGVQ 235

Query: 195 LTREFHDQLEKNFVMRMKTEDAEEVFKDMRNAGVEPVSTHPYNFIFMKTPPFKYMDLLDY 254
                 +    ++      EDAE VF     +          + +       +       
Sbjct: 236 FDNTVCNATITSYSQCGSLEDAERVFDGAVGS---RDLVTWNSMLAAFLAHDRKETAFKL 292

Query: 255 YEDMLDRGIVPMNSTFRILSRQTQNGGLVNQHFSALARGTTTGSDRRHETEGHGGTQAFF 314
           + DM   G  P   T+  +     +                      H      G +   
Sbjct: 293 FLDMQQFGFEPDIYTYTTIISACSH---------------KDNGKSLHGLVIKRGLEQLV 337

Query: 315 ATRLEELARL--KSSTTLDDALRVLRRMDVEGTPLISGSVVLNVLLSVFCRAGHIEDTER 372
                 +A     SS +++DAL V   M+ +        V  N +L+ F + GH E+  +
Sbjct: 338 PICNAVIAMYLESSSNSMEDALNVFHSMESK------DRVSWNSILTGFSQTGHSENALK 391

Query: 373 VLQLAKERGCTPNGATLSRVLKKSNADRFLQAELILPDALEAGDVRLSDI--TDVMCHFF 430
           +    +      +    S VL+  +    LQ    +           +D   + ++  + 
Sbjct: 392 LFVHMRFAVVDIDHYAFSAVLRSCSDLATLQLGQQIHVLTVKSGFESNDFVASSLIFMYS 451

Query: 431 NNGMRSQVVRILRAYVVRCYRNPTESIPHTVALWALRLGPFDWALGFLAILLASNDEPLS 490
             GM     +             +    +++     + G  D ALG    +     +   
Sbjct: 452 KCGMIEDARKSFEK-----TAKDSSITWNSIMFAYAQHGQGDVALGLFFQMRDKKVKMDH 506

Query: 491 DRIQRRMHEVVKENRSREILKVLEGHKWDRRSILLAPQLQEPTNSSDGAGEVNGRSSEGG 550
                 +          +   +L+    D              +    AG ++    E  
Sbjct: 507 ITFVAALTACSHIGLVEQGRYLLKSMASDYGISPRMEHYACAVDLFGRAGYLD----EAK 562

Query: 551 NSGGGHHRRDMGPSWMSAMHLVLKEMG--------------VEKEVLMGYKAKLSALIND 596
                         W   +    +  G              +E E    Y   LS +   
Sbjct: 563 ALIESMPFDPDAMVW-KTLLGACRACGDIELAAQVASHLLELEPEEHCTY-VILSNMYGH 620

Query: 597 AKKKRD 602
            K+  +
Sbjct: 621 LKRWDE 626


 Score =  308 bits (790), Expect = 4e-82,   Method: Composition-based stats.
 Identities = 59/584 (10%), Positives = 143/584 (24%), Gaps = 57/584 (9%)

Query: 5   KKINRPTNSGEVAENVGAF---TEVMVPVWSRLCDKVIAAYKAGEDIVVLQHFEELRATP 61
             ++       V +    F          W+ L    +          +L+  EE     
Sbjct: 142 ALLDMYAKCERVRDAFMVFKCIPRRNSVSWNALIAGFVLEGDHDTAFWLLRCMEEEGV-- 199

Query: 62  ELDVIAHDSLISAAPDLTVGAVEKKEDDRAAKKER-LEYCWGRALLSARHLAGDDDEHIN 120
            LD      L++   +     +  +   +  K     +     A +++    G   E   
Sbjct: 200 RLDDGTFSPLLTLLDEKKFYKLTMQLHCKIIKHGVQFDNTVCNATITSYSQCG-SLEDAE 258

Query: 121 SIVESF--EQQFGCVSGYLRALAIN--AESALEVLQLYQMMEGPVTTRVATAALHRFLTN 176
            + +     +     +  L A   +   E+A ++    Q           T  +      
Sbjct: 259 RVFDGAVGSRDLVTWNSMLAAFLAHDRKETAFKLFLDMQQFGFEPDIYTYTTIISACSHK 318

Query: 177 DASEVSGLLQFLKLNNVPLTREFHDQLEKNF--VMRMKTEDAEEVFKDMRNAGVEPVSTH 234
           D      L   +    +       + +   +        EDA  VF  M +         
Sbjct: 319 D--NGKSLHGLVIKRGLEQLVPICNAVIAMYLESSSNSMEDALNVFHSMESK----DRVS 372

Query: 235 PYNFIFMKTPPFKYMDLLDYYEDMLDRGIVPMNSTFRILSRQTQNGGLVNQHFSALARGT 294
             + +   +      + L  +  M    +   +  F  + R                  T
Sbjct: 373 WNSILTGFSQTGHSENALKLFVHMRFAVVDIDHYAFSAVLRSCS------------DLAT 420

Query: 295 TTGSDRRHETEGHGGTQAFFATRLEELARLKSSTTLDDALRVLRRMDVEGTPLISGSVVL 354
                + H      G ++        +        ++DA +   +           S+  
Sbjct: 421 LQLGQQIHVLTVKSGFESNDFVASSLIFMYSKCGMIEDARKSFEK------TAKDSSITW 474

Query: 355 NVLLSVFCRAGHIEDTERVLQLAKERGCTPNGATLSRVLKKSNADRFLQAELILPDAL-E 413
           N ++  + + G  +    +    +++    +  T    L   +    ++    L  ++  
Sbjct: 475 NSIMFAYAQHGQGDVALGLFFQMRDKKVKMDHITFVAALTACSHIGLVEQGRYLLKSMAS 534

Query: 414 AGDVRL--SDITDVMCHFFNNGMRSQVVRILRAYVVRCYRNPTESIPHTVALWALRLGPF 471
              +          +  F   G   +   ++ +       +P   +  T+       G  
Sbjct: 535 DYGISPRMEHYACAVDLFGRAGYLDEAKALIESMP----FDPDAMVWKTLLGACRACGDI 590

Query: 472 DWALGFLAILLASNDEPLSD-RIQRRMHEVVKENRSREILKVLEGHKWDRRSILLAPQLQ 530
           + A    + LL    EP          +      R  E   +    +  +   +      
Sbjct: 591 ELAAQVASHLLE--LEPEEHCTYVILSNMYGHLKRWDEKACMARLMRERKVKKVP----- 643

Query: 531 EPTNSSDGAGEVNGRSSEGGNSGGGHHRRDMGPSWMSAMHLVLK 574
                     EV             H   +     +  +   +K
Sbjct: 644 -----GWSWIEVKNEVHAFIADDRCHSHFEEIYQILEQLMEDIK 682


 Score =  259 bits (662), Expect = 2e-67,   Method: Composition-based stats.
 Identities = 47/512 (9%), Positives = 121/512 (23%), Gaps = 47/512 (9%)

Query: 69  DSLISAAPDLTVGAVEKKEDDRAAKKERLEYCWGRALLSARHLAGDDDEHINSIVESFE- 127
           +S+I ++                  +    Y     L      +        ++ +    
Sbjct: 5   NSVIDSSKHALYNIFITHCQTIKLGRSADIYATNNILSRYTRCSSGGLTFACNLFDEMSH 64

Query: 128 QQFGCVSGYLRALAINAE--SALEVLQLYQMMEGPVTTRVATAALHRFLT-NDASEVSGL 184
           +     +  +     +    SA E+ +  +            + L              +
Sbjct: 65  RDTVTWNTMISGYVNSGSLGSAWELYKSMKSFGLMPDAYTFGSILKGVACACRLDVGQQV 124

Query: 185 LQFLKLNNVPLTREFHDQLEKNFVMRMKTEDAEEVFKDMRNAGVEPVSTHPYNFIFMKTP 244
              +              L   +    +  DA  VFK +        S      I     
Sbjct: 125 HSLIVKMGYEEHVYAGSALLDMYAKCERVRDAFMVFKCIPRR----NSVSWNALIAGFVL 180

Query: 245 PFKYMDLLDYYEDMLDRGIVPMNSTFRILSRQTQNGGLVNQHFSALARGTTTGSDRRHET 304
              +         M + G+   + TF  L                            H  
Sbjct: 181 EGDHDTAFWLLRCMEEEGVRLDDGTFSPLLTLLDEKKFYKLTMQL------------HCK 228

Query: 305 EGHGGTQAFFATRLEELARLKSSTTLDDALRVLRRMDVEGTPLISGSVVLNVLLSVFCRA 364
               G Q         +       +L+DA RV       G       V  N +L+ F   
Sbjct: 229 IIKHGVQFDNTVCNATITSYSQCGSLEDAERVFD-----GAVGSRDLVTWNSMLAAFLAH 283

Query: 365 GHIEDTERVLQLAKERGCTPNGATLSRVLKKSNADRFLQAELILPDALEAGDVR--LSDI 422
              E   ++    ++ G  P+  T + ++   +          L   +    +   +   
Sbjct: 284 DRKETAFKLFLDMQQFGFEPDIYTYTTIISACSHK---DNGKSLHGLVIKRGLEQLVPIC 340

Query: 423 TDVMCHF--FNNGMRSQVVRILRAYVVRCYRNPTESIPHTVALWALRLGPFDWALGFLAI 480
             V+  +   ++      + +  +   +          +++     + G  + AL     
Sbjct: 341 NAVIAMYLESSSNSMEDALNVFHSMESK-----DRVSWNSILTGFSQTGHSENALKLFVH 395

Query: 481 LLASNDEPLSDRIQRRMHEVVKENRSREILKVLEGHKWDRRSILLAPQLQEPTNSSDGAG 540
           +  +  +         +         +   ++          + +    +     +    
Sbjct: 396 MRFAVVDIDHYAFSAVLRSCSDLATLQLGQQI--------HVLTVKSGFESNDFVASSLI 447

Query: 541 EVNGRSSEGGNSGGGHHR--RDMGPSWMSAMH 570
            +  +     ++     +  +D   +W S M 
Sbjct: 448 FMYSKCGMIEDARKSFEKTAKDSSITWNSIMF 479


>UniRef50_D1IPJ5 Whole genome shotgun sequence of line PN40024,
           scaffold_53.assembly12x (Fragment) n=1 Tax=Vitis
           vinifera RepID=D1IPJ5_VITVI
          Length = 645

 Score =  324 bits (832), Expect = 5e-87,   Method: Composition-based stats.
 Identities = 56/570 (9%), Positives = 126/570 (22%), Gaps = 83/570 (14%)

Query: 68  HDSLISAAPDLTVGAVEKKEDDRAAKKERLEYCWGRALLSARHLAGDDDEHINSIVESFE 127
           +  L+ A          KK      K            L+  +L+ +       + +   
Sbjct: 11  YLHLLEACIQSKSLTEAKKIHQHFLKNTSNADSSVLHKLTRLYLSCNQVVLARRLFDEIP 70

Query: 128 -QQFGCVSGYLRALAINA--ESALEVLQLYQMMEGPVTTRVATAALHRF-LTNDASEVSG 183
                  +  +RA A N   + A+++      +            L          +   
Sbjct: 71  NPSVILWNQIIRAYAWNGPFDGAIDLYHSMLHLGVRPNKYTYPFVLKACSGLLAIEDGVE 130

Query: 184 LLQFLKLNNVPLTREFHDQLEKNFVMRMKTEDAEEVFKDMRNAGVEPVSTHPYNFIFMKT 243
           +    K+  +         L   +       +A+ +F  M +             I   +
Sbjct: 131 IHSHAKMFGLESDVFVCTALVDFYAKCGILVEAQRLFSSMSHR----DVVAWNAMIAGCS 186

Query: 244 PPFKYMDLLDYYEDMLDRGIVPM----------------------------NSTFRILSR 275
                 D +     M + GI P                               ++  +  
Sbjct: 187 LYGLCDDAVQLIMQMQEEGICPNSSTIVGVLPTCQCLLYARKIFDVMGVRNEVSWSAMIG 246

Query: 276 QTQNGGLVNQHFSALARGTTTG-----------------------SDRRHETEGHGGTQA 312
                  + +          +G                           H      G   
Sbjct: 247 GYVASDCMKEALDIFRMMQLSGIDPDLTTMLGVLPACSHLAALQHGFCSHGYLIVRGFAT 306

Query: 313 FFATRLEELARLKSSTTLDDALRVLRRMDVEGTPLISGSVVLNVLLSVFCRAGHIEDTER 372
                   +        +  A  V  RMD          V  N ++  +   G   +   
Sbjct: 307 DTLICNALIDMYSKCGKISFAREVFNRMDRH------DIVSWNAMIIGYGIHGLGMEALG 360

Query: 373 VLQLAKERGCTPNGATLSRVLKKSNADRFLQAELILPDALEAG-DVRL--SDITDVMCHF 429
           +       G  P+  T   +L   +    +    +  DA+     +         ++   
Sbjct: 361 LFHDLLALGLKPDDITFICLLSSCSHSGLVMEGRLWFDAMSRDFSIVPRMEHCICMVDIL 420

Query: 430 FNNGMRSQVVRILRAYVVRCYRNPTESIPHTVALWALRLGPFDWALGFLAILLASNDEPL 489
              G+  +    +R         P   I   +          +        + +   E  
Sbjct: 421 GRAGLIDEAHHFIRNMP----FEPDVRIWSALLSACRIHKNIELGEEVSKKIQSLGPE-S 475

Query: 490 SDRIQRRMHEVVKENRSREILKVLEGHKWDRRSILLAPQLQEPTNSSDGAGEVNGRSSEG 549
           +       +      R  +   +       R +       + P  S     E+NG     
Sbjct: 476 TGNFVLLSNIYSAAGRWDDAAHI-------RITQKDWGLKKIPGCSWI---EINGIVHAF 525

Query: 550 GNSGGGHHRRDMGPSWMSAMHLVLKEMGVE 579
                 H +       +  + + +K +G +
Sbjct: 526 VGGDQSHLQLSQINRKLEELLVEMKRLGYQ 555


 Score =  281 bits (719), Expect = 7e-74,   Method: Composition-based stats.
 Identities = 57/522 (10%), Positives = 133/522 (25%), Gaps = 73/522 (13%)

Query: 126 FEQQFGCVSGYLRAL-----AINAESALEVLQLYQMMEGPVTTRVATAALHRFLTND-AS 179
              +F   + YL  L     + +   A ++ Q +        + V       +L+ +   
Sbjct: 1   MPLRFEVKNNYLHLLEACIQSKSLTEAKKIHQHFLKNTSNADSSVLHKLTRLYLSCNQVV 60

Query: 180 EVSGLLQFLKLNNVPLTREFHDQLEKNFVMRMKTEDAEEVFKDMRNAGVEPVSTHPYNFI 239
               L   +       +    +Q+ + +      + A +++  M + GV P        +
Sbjct: 61  LARRLFDEIPN----PSVILWNQIIRAYAWNGPFDGAIDLYHSMLHLGVRPNKYTYPFVL 116

Query: 240 FMKTPPFKYMDLLDYYEDMLDRGIVPMNSTFRILSRQTQNGGLVNQHFSALARGTTTGSD 299
              +      D ++ +      G+         L       G++ +     +  +     
Sbjct: 117 KACSGLLAIEDGVEIHSHAKMFGLESDVFVCTALVDFYAKCGILVEAQRLFSSMSHR--- 173

Query: 300 RRHETEGHGGTQAFFATRLEELARLKSSTTLDDALRVLRRMDVEGTPL------------ 347
                                +A        DDA++++ +M  EG               
Sbjct: 174 -------------DVVAWNAMIAGCSLYGLCDDAVQLIMQMQEEGICPNSSTIVGVLPTC 220

Query: 348 --------------ISGSVVLNVLLSVFCRAGHIEDTERVLQLAKERGCTPNGATLSRVL 393
                         +   V  + ++  +  +  +++   + ++ +  G  P+  T+  VL
Sbjct: 221 QCLLYARKIFDVMGVRNEVSWSAMIGGYVASDCMKEALDIFRMMQLSGIDPDLTTMLGVL 280

Query: 394 KKSNADRFLQAELILPDALEAGDVRLSD--ITDVMCHFFNNGMRSQVVRILRAYVVRCYR 451
              +    LQ        L              ++  +   G  S    +          
Sbjct: 281 PACSHLAALQHGFCSHGYLIVRGFATDTLICNALIDMYSKCGKISFAREVFNRMDRH--- 337

Query: 452 NPTESIPHTVALWALRLGPFDWALGFLAILLASNDEPLSDRIQRRMHEVVKENRSREILK 511
                  + + +     G    ALG    LLA   +P        +          E   
Sbjct: 338 --DIVSWNAMIIGYGIHGLGMEALGLFHDLLALGLKPDDITFICLLSSCSHSGLVMEGRL 395

Query: 512 VLEGHKWDRRSILLAPQLQEPTNSSDGAGEVNGRSSEGGNS-----------GGGHHRRD 560
             +    D   +          +    AG ++       N                 R  
Sbjct: 396 WFDAMSRDFSIVPRMEHCICMVDILGRAGLIDEAHHFIRNMPFEPDVRIWSALLSACRIH 455

Query: 561 MGPSWMSAMHLVLKEMGVEKEVLMGYKAKLSALINDAKKKRD 602
                   +   ++ +G       G    LS + + A +  D
Sbjct: 456 KNIELGEEVSKKIQSLG---PESTGNFVLLSNIYSAAGRWDD 494


 Score =  159 bits (402), Expect = 4e-37,   Method: Composition-based stats.
 Identities = 40/367 (10%), Positives = 103/367 (28%), Gaps = 40/367 (10%)

Query: 13  SGEVAENVGAFTEVMVPVWSRLCDKVIAAYKAGEDIVVLQHFEELRATPELDVIAHDSLI 72
             E      + +   V  W+ +           + + ++   +E    P        +++
Sbjct: 160 LVEAQRLFSSMSHRDVVAWNAMIAGCSLYGLCDDAVQLIMQMQEEGICPN-----SSTIV 214

Query: 73  SAAPDLTVGAVEKKEDDRAAKKERLEYCWGRALLSARHLAGDDDEHINSIVESFEQQFGC 132
              P        +K  D    +  + +    + +   ++A D  +    I    +     
Sbjct: 215 GVLPTCQCLLYARKIFDVMGVRNEVSW----SAMIGGYVASDCMKEALDIFRMMQLSGID 270

Query: 133 VSGYLRALAINAESALEVLQ-------LYQMMEGPVTTRVATAALHRFLTN-DASEVSGL 184
                    + A S L  LQ          +      T +  A +  +      S    +
Sbjct: 271 PDLTTMLGVLPACSHLAALQHGFCSHGYLIVRGFATDTLICNALIDMYSKCGKISFAREV 330

Query: 185 LQFLKLNNVPLTREFHDQLEKNFVMRMKTEDAEEVFKDMRNAGVEPVSTHPYNFIFMKTP 244
              +  +         + +   + +     +A  +F D+   G++P        +   + 
Sbjct: 331 FNRMDRH----DIVSWNAMIIGYGIHGLGMEALGLFHDLLALGLKPDDITFICLLSSCSH 386

Query: 245 PFKYMDLLDYYEDM-LDRGIVPMNSTFRILSRQTQNGGLVNQHFSALARGTTTGSDRRHE 303
               M+   +++ M  D  IVP       +       GL+++    +             
Sbjct: 387 SGLVMEGRLWFDAMSRDFSIVPRMEHCICMVDILGRAGLIDEAHHFIRNM---------- 436

Query: 304 TEGHGGTQAFFATRLEELARLKSSTTLDDALRVLRRMDVEGTPLISGSVVLNVLLSVFCR 363
                  +         L+  +    ++    V +++   G       V   +L +++  
Sbjct: 437 -----PFEPDVRIWSALLSACRIHKNIELGEEVSKKIQSLGPESTGNFV---LLSNIYSA 488

Query: 364 AGHIEDT 370
           AG  +D 
Sbjct: 489 AGRWDDA 495


 Score =  122 bits (308), Expect = 3e-26,   Method: Composition-based stats.
 Identities = 24/282 (8%), Positives = 61/282 (21%), Gaps = 17/282 (6%)

Query: 16  VAENVGAFTEVMVPVWSRLCDKVIAAYKAGEDIVVLQHFEELRATP-ELDVIAHDSLISA 74
             +            WS +    +A+    E    L  F  ++ +  + D+     ++ A
Sbjct: 226 ARKIFDVMGVRNEVSWSAMIGGYVASDCMKE---ALDIFRMMQLSGIDPDLTTMLGVLPA 282

Query: 75  APDLTVGAVEKKEDDRAAKKERLEYCWGRALLSARHLAGDDDEHINSIVESFEQ-QFGCV 133
              L               +           L   +           +    ++      
Sbjct: 283 CSHLAALQHGFCSHGYLIVRGFATDTLICNALIDMYSKCGKISFAREVFNRMDRHDIVSW 342

Query: 134 SGYLRALAINAE--SALEVLQLYQMMEGPVTTRVATAALHRFLTNDA-SEVSGLLQFLKL 190
           +  +    I+     AL +      +            L     +    E       +  
Sbjct: 343 NAMIIGYGIHGLGMEALGLFHDLLALGLKPDDITFICLLSSCSHSGLVMEGRLWFDAMSR 402

Query: 191 N-NVPLTREFHDQLEKNFVMRMKTEDAEEVFKDMRNAGVEPVSTHPYNFIFMKTPPFKYM 249
           + ++    E    +          ++A    ++M     EP        +          
Sbjct: 403 DFSIVPRMEHCICMVDILGRAGLIDEAHHFIRNMP---FEPDVRIWSALLSACRIHKNIE 459

Query: 250 DLLDYYEDMLDRGIVPMNSTFRILS--RQTQNGGLVNQHFSA 289
              +  + +   G     ST   +         G  +     
Sbjct: 460 LGEEVSKKIQSLGPE---STGNFVLLSNIYSAAGRWDDAAHI 498


>UniRef50_Q9STS9 Putative pentatricopeptide repeat-containing protein At3g47840 n=7
           Tax=rosids RepID=PP268_ARATH
          Length = 706

 Score =  324 bits (832), Expect = 5e-87,   Method: Composition-based stats.
 Identities = 63/576 (10%), Positives = 157/576 (27%), Gaps = 53/576 (9%)

Query: 5   KKINRPTNSGEVAE---NVGAFTEVMVPVWSRLCDKVIAAYKAGEDIVVLQHFEELRATP 61
             ++     G++ +               W+ +   ++ A +  E    L +F E+  + 
Sbjct: 148 SLLDMYKRVGKIDKSCRVFSEMPFRNAVTWTAIITGLVHAGRYKEG---LTYFSEMSRSE 204

Query: 62  EL-DVIAHDSLISAAPDLTVGAVEKKEDDRAAKKERLEYCWGRALLSARHLAGDDDEHIN 120
           EL D       + A   L      K        +  +        L+  +    + +   
Sbjct: 205 ELSDTYTFAIALKACAGLRQVKYGKAIHTHVIVRGFVTTLCVANSLATMYTECGEMQDGL 264

Query: 121 SIVESF-EQQFGCVSGYLRALAINAES--ALEVLQLYQMMEGPVTTRVATAALHRFLT-N 176
            + E+  E+     +  + A     +   A+E     +  + P   +   +      + +
Sbjct: 265 CLFENMSERDVVSWTSLIVAYKRIGQEVKAVETFIKMRNSQVPPNEQTFASMFSACASLS 324

Query: 177 DASEVSGLLQFLKLNNVPLTREFHDQLEKNFVMRMKTEDAEEVFKDMRNAGVEPVSTHPY 236
                  L   +    +  +    + + K +        A  +F+ MR            
Sbjct: 325 RLVWGEQLHCNVLSLGLNDSLSVSNSMMKMYSTCGNLVSASVLFQGMRCR----DIISWS 380

Query: 237 NFIFMKTPPFKYMDLLDYYEDMLDRGIVPMNSTFRILSRQTQNGGLVNQHFSALARGTTT 296
             I          +   Y+  M   G  P +     L       G +             
Sbjct: 381 TIIGGYCQAGFGEEGFKYFSWMRQSGTKPTDFALASLLSV---SGNM---------AVIE 428

Query: 297 GSDRRHETEGHGGTQAFFATRLEELARLKSSTTLDDALRVLRRMDVEGTPLISGSVVLNV 356
           G  + H      G +     R   +       ++ +A  +       G       V L  
Sbjct: 429 GGRQVHALALCFGLEQNSTVRSSLINMYSKCGSIKEASMIF------GETDRDDIVSLTA 482

Query: 357 LLSVFCRAGHIEDTERVLQLAKERGCTPNGATLSRVLKKSNADRFLQAELILPDALEA-G 415
           +++ +   G  ++   + + + + G  P+  T   VL        L       + ++   
Sbjct: 483 MINGYAEHGKSKEAIDLFEKSLKVGFRPDSVTFISVLTACTHSGQLDLGFHYFNMMQETY 542

Query: 416 DVRL--SDITDVMCHFFNNGMRSQVVRILRAYVVRCYRNPTESIPHTVALWALRLGPFDW 473
           ++R        ++      G  S   +++     +      + +  T+ +     G  + 
Sbjct: 543 NMRPAKEHYGCMVDLLCRAGRLSDAEKMINEMSWKK----DDVVWTTLLIACKAKGDIER 598

Query: 474 ALGFLAILLASNDEPLSDR-IQRRMHEVVKENRSREILKVLEGHKWDRRSILLAPQLQEP 532
                  +L    +P     +    +         E   V +  K           ++EP
Sbjct: 599 GRRAAERILE--LDPTCATALVTLANIYSSTGNLEEAANVRKNMKAKGV-------IKEP 649

Query: 533 TNSSDGAGEVNGRSSEGGNSGGGHHRRDMGPSWMSA 568
             S   + ++    S   +    H + +   + +  
Sbjct: 650 GWS---SIKIKDCVSAFVSGDRFHPQSEDIYNILEL 682


 Score =  312 bits (800), Expect = 3e-83,   Method: Composition-based stats.
 Identities = 57/555 (10%), Positives = 136/555 (24%), Gaps = 34/555 (6%)

Query: 4   EKKINRPTNSGEVAENVGAFTEVMVPVWSRLCDKVIAAYKAGEDIVVLQHFEELRATPEL 63
              IN   N     +         +  W+ +  + + A  + E +++      +      
Sbjct: 48  RSLIN-AGNLRAARQVFDKMPHGDIVSWTSIIKRYVTANNSDEALILFSAMRVVDHAVSP 106

Query: 64  DVIAHDSLISAAPDLTVGAVEKKEDDRAAKKERLEYCW-GRALLSARHLAGDDDEHINSI 122
           D      ++ A    +  A  +     A K   L   + G +LL      G  D+     
Sbjct: 107 DTSVLSVVLKACGQSSNIAYGESLHAYAVKTSLLSSVYVGSSLLDMYKRVGKIDKSCRVF 166

Query: 123 VESFEQQFGCVSGYLRALAINAE--SALEVLQLYQMMEGPVTTRVATAALHRFLTND-AS 179
            E   +     +  +  L         L         E    T     AL          
Sbjct: 167 SEMPFRNAVTWTAIITGLVHAGRYKEGLTYFSEMSRSEELSDTYTFAIALKACAGLRQVK 226

Query: 180 EVSGLLQFLKLNNVPLTREFHDQLEKNFVMRMKTEDAEEVFKDMRNAGVEPVSTHPYNFI 239
               +   + +     T    + L   +    + +D   +F++M             + I
Sbjct: 227 YGKAIHTHVIVRGFVTTLCVANSLATMYTECGEMQDGLCLFENMSER----DVVSWTSLI 282

Query: 240 FMKTPPFKYMDLLDYYEDMLDRGIVPMNSTFRILSRQTQNGGLVNQHFSALARGTTTGSD 299
                  + +  ++ +  M +  + P   TF  +     +   +               +
Sbjct: 283 VAYKRIGQEVKAVETFIKMRNSQVPPNEQTFASMFSACASLSRLV------------WGE 330

Query: 300 RRHETEGHGGTQAFFATRLEELARLKSSTTLDDALRVLRRMDVEGTPLISGSVVLNVLLS 359
           + H      G     +     +    +   L  A  + + M           +  + ++ 
Sbjct: 331 QLHCNVLSLGLNDSLSVSNSMMKMYSTCGNLVSASVLFQGMRCR------DIISWSTIIG 384

Query: 360 VFCRAGHIEDTERVLQLAKERGCTPNGATLSRVLKKSNADRFLQAELILPDALEAGDVRL 419
            +C+AG  E+  +     ++ G  P    L+ +L  S     ++    +        +  
Sbjct: 385 GYCQAGFGEEGFKYFSWMRQSGTKPTDFALASLLSVSGNMAVIEGGRQVHALALCFGLEQ 444

Query: 420 S--DITDVMCHFFNNGMRSQVVRILRAYVVRCYRNPTESIPHTVALWALRLGPFDWALGF 477
           +    + ++  +   G   +   I                   +       G    A+  
Sbjct: 445 NSTVRSSLINMYSKCGSIKEASMIFGE-----TDRDDIVSLTAMINGYAEHGKSKEAIDL 499

Query: 478 LAILLASNDEPLSDRIQRRMHEVVKENRSREILKVLEGHKWDRRSILLAPQLQEPTNSSD 537
               L     P S      +       +           +                +   
Sbjct: 500 FEKSLKVGFRPDSVTFISVLTACTHSGQLDLGFHYFNMMQETYNMRPAKEHYGCMVDLLC 559

Query: 538 GAGEVNGRSSEGGNS 552
            AG ++         
Sbjct: 560 RAGRLSDAEKMINEM 574


 Score =  202 bits (514), Expect = 3e-50,   Method: Composition-based stats.
 Identities = 40/401 (9%), Positives = 91/401 (22%), Gaps = 58/401 (14%)

Query: 201 DQLEKNFVMRMKTEDAEEVFKDMRNAGVEPVSTHPYNFIFMKTPPFKYMDLLDYYEDML- 259
           +   ++ +       A +VF  M             + I          + L  +  M  
Sbjct: 44  NSHLRSLINAGNLRAARQVFDKMP----HGDIVSWTSIIKRYVTANNSDEALILFSAMRV 99

Query: 260 -DRGIVPMNSTFRILSRQTQNGGLVNQHFSALARGTTTGSDRRHETEGHGGTQAFFATRL 318
            D  + P  S   ++ +       +    S             H         +      
Sbjct: 100 VDHAVSPDTSVLSVVLKACGQSSNIAYGESL------------HAYAVKTSLLSSVYVGS 147

Query: 319 EELARLKSSTTLDDALRVLRRMDVEGTPLISGSVVLNVLLSVFCRAGHIEDTERVLQLAK 378
             L   K    +D + RV   M          +V    +++    AG  ++         
Sbjct: 148 SLLDMYKRVGKIDKSCRVFSEMPFR------NAVTWTAIITGLVHAGRYKEGLTYFSEMS 201

Query: 379 ERGCTPNGATLSRVLKKSNADRFLQAELILPDALEAGDV--RLSDITDVMCHFFNNGMRS 436
                 +  T +  LK     R ++    +   +        L     +   +   G   
Sbjct: 202 RSEELSDTYTFAIALKACAGLRQVKYGKAIHTHVIVRGFVTTLCVANSLATMYTECGEMQ 261

Query: 437 QVVRILRAYVVRCYRNPTESIPHTVALWALRLGPFDWALGFLAILLASNDEPLSDRIQRR 496
             + +      R           ++ +   R+G    A+     +  S   P        
Sbjct: 262 DGLCLFENMSER-----DVVSWTSLIVAYKRIGQEVKAVETFIKMRNSQVPPNEQTFASM 316

Query: 497 MHEVVKENRSREILKVLEGHKWDRRSILLAPQLQEPTNSSDGAGEVNGRSSEGGNSGGGH 556
                  +R                 ++   QL     S      +        NS    
Sbjct: 317 FSACASLSR-----------------LVWGEQLHCNVLSLGLNDSL-----SVSNSMMKM 354

Query: 557 HRRDMGPSWMSAMHLVLKEMGVEKEVLMGYKAKLSALINDA 597
           +         S +   ++      +++  +   +       
Sbjct: 355 YSTCGNLVSASVLFQGMRCR----DII-SWSTIIGGYCQAG 390


 Score =  169 bits (430), Expect = 2e-40,   Method: Composition-based stats.
 Identities = 43/418 (10%), Positives = 98/418 (23%), Gaps = 73/418 (17%)

Query: 3   AEKKINRPTNSGEVAE---NVGAFTEVMVPVWSRLCDKVIAAYKAGEDIVVLQHFEELR- 58
           A       T  GE+ +        +E  V  W+ L    +A  + G+++  ++ F ++R 
Sbjct: 247 ANSLATMYTECGEMQDGLCLFENMSERDVVSWTSLI---VAYKRIGQEVKAVETFIKMRN 303

Query: 59  ATPELDVIAHDSLISAAPDLTVGAVEKKEDDRAAKKERLEYCWGRALLSARHLAGDDDEH 118
           +    +     S+ SA   L+     ++           +       +   +    +   
Sbjct: 304 SQVPPNEQTFASMFSACASLSRLVWGEQLHCNVLSLGLNDSLSVSNSMMKMYSTCGNLVS 363

Query: 119 INSIVESFE-QQFGCVSGYLRALAINA--ESALEVLQLYQMMEGPVTTRVATAALHRFLT 175
            + + +    +     S  +         E   +     +      T     + L     
Sbjct: 364 ASVLFQGMRCRDIISWSTIIGGYCQAGFGEEGFKYFSWMRQSGTKPTDFALASLLSVSGN 423

Query: 176 NDASEV-SGLLQFLKLNNVPLTREFHDQLEKNFVMRMKTEDAEEVFKDMRNAGVEPVSTH 234
               E    +        +         L   +      ++A  +F +            
Sbjct: 424 MAVIEGGRQVHALALCFGLEQNSTVRSSLINMYSKCGSIKEASMIFGETDRD----DIVS 479

Query: 235 PYNFIFMKTPPFKYMDLLDYYEDMLDRGIVPMNSTFRILSRQT----------------- 277
               I       K  + +D +E  L  G  P + TF  +                     
Sbjct: 480 LTAMINGYAEHGKSKEAIDLFEKSLKVGFRPDSVTFISVLTACTHSGQLDLGFHYFNMMQ 539

Query: 278 -------------------QNGGLVNQHFSALARGTTT-------------------GSD 299
                                 G ++     +   +                        
Sbjct: 540 ETYNMRPAKEHYGCMVDLLCRAGRLSDAEKMINEMSWKKDDVVWTTLLIACKAKGDIERG 599

Query: 300 RRHETEGHGGTQAFFATRLEELARLKSSTTLDDALRVLRRMDVEGTPLISGSVVLNVL 357
           RR                +       S+  L++A  V + M  +G     G    + +
Sbjct: 600 RRAAERILELDPTCATALVTLANIYSSTGNLEEAANVRKNMKAKGVIKEPG---WSSI 654


>UniRef50_B9SJ30 Pentatricopeptide repeat-containing protein, putative n=1
           Tax=Ricinus communis RepID=B9SJ30_RICCO
          Length = 557

 Score =  324 bits (832), Expect = 5e-87,   Method: Composition-based stats.
 Identities = 52/472 (11%), Positives = 118/472 (25%), Gaps = 47/472 (9%)

Query: 128 QQFGCVSGYLRALA--INAESALEVLQLYQMMEGPVTTRVATAALHRFLTNDASEVSGLL 185
                 +  +         E A   ++  +  E  V      A  + F      E   + 
Sbjct: 5   PDIVTYNSLIDGYCKYGQVEEACLTIKRIRNAECRVDLVSFNALFNGFCKRKMKEEVFIY 64

Query: 186 QFLKLNNVPLTREFHDQLEKNFVMRMKTEDAEEVFKDMRNAGVEPVSTHPYNFIFMKTPP 245
             L           +             +   + FK+MR  G+ P        I   +  
Sbjct: 65  MGLMWKCCLPNVITYGTWIDTLCKVGDLDTGYKFFKEMRKDGIVPNLIAFTCLIDGYSKI 124

Query: 246 FKYMDLLDYYEDMLDRGIVPMNSTFRILSRQTQNGGLVNQHFSALARGTTTGSDRRHETE 305
                    Y+DM     +P   T+  L       G++ +      +             
Sbjct: 125 GNLDFAYQLYKDMCKSMHLPNVYTYAALINGFCKRGMLERAEWFFLKMLE---------- 174

Query: 306 GHGGTQAFFATRLEELARLKSSTTLDDALRVLRRMDVEGTPLISGSVVLNVLLSVFCRAG 365
              G           +        +D A++    M  E   L    V   V++S     G
Sbjct: 175 --VGIMPNSTVYTSIIDGHFKKGNIDVAMKYFSEMRKESFRL--DIVAYGVVISGLVNNG 230

Query: 366 HIEDTERVLQLAKERGCTPNGATLSRVLKKSNADRFLQAELILPDALEAGDVRLS--DIT 423
            ++    V++     G  P+   L+ ++         +A   +   L           I+
Sbjct: 231 RLDKVLEVMEDMVRNGLAPDKVVLTTLMHAHFKAGNTKAAYGVYRELLNRGFEPDAVTIS 290

Query: 424 DVMCHFFNNGMRSQVVRILRAYVVRCYRNPTESIPHTVALWALRLGPFDWALGFLAILLA 483
            ++     +G                     E     +     + G  D     +  +  
Sbjct: 291 SLIDGLCKDGRYHDAKGYFCK------EKANEVSYTALIDGICKEGNLDEVERVVMEMSE 344

Query: 484 SNDEPLSDRIQRRMHEVVKENRSREILKVLEGHKWDRRSILLAPQLQEPTNSSDGAGEVN 543
           S   P        + E+ ++ +  E  KV      +   +          +    +  + 
Sbjct: 345 SGFVPDKFVYTSWIAELCRQGKIVEAFKVKNKMVEEGIDL----------DLLTYSSLIF 394

Query: 544 GRSSEGGNSGGGHHRRDMGPSWMSAMHLVLKEMGVEKEVLMGYKAKLSALIN 595
           G +++G                   +   + + G+  + +  +   +   + 
Sbjct: 395 GLANKGLMI------------EAKQLFDDMLKRGIIPDSM-VFDILIRGYLK 433


 Score =  322 bits (827), Expect = 2e-86,   Method: Composition-based stats.
 Identities = 53/469 (11%), Positives = 117/469 (24%), Gaps = 33/469 (7%)

Query: 63  LDVIAHDSLISAAPDLTVGAVEKKEDDRAA-KKERLEYCWGRALLSARHLAGDDDEHINS 121
            D++ ++SLI                 R    + R++     AL +        +E    
Sbjct: 5   PDIVTYNSLIDGYCKYGQVEEACLTIKRIRNAECRVDLVSFNALFNGFCKRKMKEEVF-- 62

Query: 122 IVESFEQQFGCVSGYLRA-------LAINAESALEVLQLYQMMEGPVTTRVATAALHRFL 174
           I      +    +               + ++  +  +  +           T  +  + 
Sbjct: 63  IYMGLMWKCCLPNVITYGTWIDTLCKVGDLDTGYKFFKEMRKDGIVPNLIAFTCLIDGYS 122

Query: 175 T-NDASEVSGLLQFLKLNNVPLTREFHDQLEKNFVMRMKTEDAEEVFKDMRNAGVEPVST 233
              +      L + +  +        +  L   F  R   E AE  F  M   G+ P ST
Sbjct: 123 KIGNLDFAYQLYKDMCKSMHLPNVYTYAALINGFCKRGMLERAEWFFLKMLEVGIMPNST 182

Query: 234 HPYNFIFMKTPPFKYMDLLDYYEDMLDRGIVPMNSTFRILSRQTQNGGLVNQHFSALARG 293
              + I            + Y+ +M           + ++     N G +++        
Sbjct: 183 VYTSIIDGHFKKGNIDVAMKYFSEMRKESFRLDIVAYGVVISGLVNNGRLDKVLEV---- 238

Query: 294 TTTGSDRRHETEGHGGTQAFFATRLEELARLKSSTTLDDALRVLRRMDVEGTPLISGSVV 353
                    E     G           +     +     A  V R +   G      +V 
Sbjct: 239 --------MEDMVRNGLAPDKVVLTTLMHAHFKAGNTKAAYGVYRELLNRG--FEPDAVT 288

Query: 354 LNVLLSVFCRAGHIEDTERVLQLAKERGCTPNGATLSRVLKKSNADRFLQAELILPDALE 413
           ++ L+   C+ G   D +             N  + + ++     +  L     +   + 
Sbjct: 289 ISSLIDGLCKDGRYHDAKGYFCK-----EKANEVSYTALIDGICKEGNLDEVERVVMEMS 343

Query: 414 AGDVRLS--DITDVMCHFFNNGMRSQVVRILRAYVVRCYRNPTESIPHTVALWALRLGPF 471
                      T  +      G   +  ++    V             ++       G  
Sbjct: 344 ESGFVPDKFVYTSWIAELCRQGKIVEAFKVKNKMVEEGIDL-DLLTYSSLIFGLANKGLM 402

Query: 472 DWALGFLAILLASNDEPLSDRIQRRMHEVVKENRSREILKVLEGHKWDR 520
             A      +L     P S      +   +K++    I  + E  +   
Sbjct: 403 IEAKQLFDDMLKRGIIPDSMVFDILIRGYLKQDNPVAISHLHEEMRRRG 451


 Score =  310 bits (796), Expect = 8e-83,   Method: Composition-based stats.
 Identities = 48/474 (10%), Positives = 120/474 (25%), Gaps = 33/474 (6%)

Query: 23  FTEVMVPVWSRLCDKVIAAYKAGEDIVVLQHFEELRATPELDVIAHDSLISAAPDLTVGA 82
            +   +  ++ L D      +  E  + ++      A   +D+++ ++L +      +  
Sbjct: 2   GSLPDIVTYNSLIDGYCKYGQVEEACLTIKRIR--NAECRVDLVSFNALFNGFCKRKMKE 59

Query: 83  VEKKEDDRAAKKERLEYCWGRALLSARHLAGDDDEHINSIVESFEQQFGCVSGYLRALAI 142
                     K            +      GD D       +   +     +       I
Sbjct: 60  EVFIYMGLMWKCCLPNVITYGTWIDTLCKVGDLDTGY-KFFKEMRKDGIVPNLIAFTCLI 118

Query: 143 NA-------ESALEVLQLYQMMEGPVTTRVATAALHRFLTND-ASEVSGLLQFLKLNNVP 194
           +        + A ++ +               A ++ F               +    + 
Sbjct: 119 DGYSKIGNLDFAYQLYKDMCKSMHLPNVYTYAALINGFCKRGMLERAEWFFLKMLEVGIM 178

Query: 195 LTREFHDQLEKNFVMRMKTEDAEEVFKDMRNAGVEPVSTHPYNFIFMKTPPFKYMDLLDY 254
                +  +      +   + A + F +MR              I       +   +L+ 
Sbjct: 179 PNSTVYTSIIDGHFKKGNIDVAMKYFSEMRKESFRLDIVAYGVVISGLVNNGRLDKVLEV 238

Query: 255 YEDMLDRGIVPMNSTFRILSRQTQNGGLVNQHFSALARGTTTGSDRRHETEGHGGTQAFF 314
            EDM+  G+ P       L       G     +                     G +   
Sbjct: 239 MEDMVRNGLAPDKVVLTTLMHAHFKAGNTKAAYGVYRELLNR------------GFEPDA 286

Query: 315 ATRLEELARLKSSTTLDDALRVLRRMDVEGTPLISGSVVLNVLLSVFCRAGHIEDTERVL 374
            T    +  L       DA               +  V    L+   C+ G++++ ERV+
Sbjct: 287 VTISSLIDGLCKDGRYHDAKGYF-------CKEKANEVSYTALIDGICKEGNLDEVERVV 339

Query: 375 QLAKERGCTPNGATLSRVLKKSNADRFLQAELILPDALEAGDVRLS--DITDVMCHFFNN 432
               E G  P+    +  + +      +     + + +    + L     + ++    N 
Sbjct: 340 MEMSESGFVPDKFVYTSWIAELCRQGKIVEAFKVKNKMVEEGIDLDLLTYSSLIFGLANK 399

Query: 433 GMRSQVVRILRAYVVRCYRNPTESIPHTVALWALRLGPFDWALGFLAILLASND 486
           G+  +  ++    + R    P   +   +    L+             +     
Sbjct: 400 GLMIEAKQLFDDMLKRGII-PDSMVFDILIRGYLKQDNPVAISHLHEEMRRRGL 452


 Score =  302 bits (774), Expect = 3e-80,   Method: Composition-based stats.
 Identities = 57/409 (13%), Positives = 110/409 (26%), Gaps = 46/409 (11%)

Query: 192 NVPLTREFHDQLEKNFVMRMKTEDAEEVFKDMRNAGVEPVSTHPYNFIFMKTPPFKYMDL 251
                   ++ L   +    + E+A    K +RNA                       ++
Sbjct: 2   GSLPDIVTYNSLIDGYCKYGQVEEACLTIKRIRNAECRVDLVSFNALFNGFCKRKMKEEV 61

Query: 252 LDYYEDMLDRGIVPMNSTFRILSRQTQNGGLVNQHFSALARGTTTGSDRRHETEGHGGTQ 311
             Y   M     +P   T+          G ++  +                     G  
Sbjct: 62  FIYMGLMWKC-CLPNVITYGTWIDTLCKVGDLDTGYKFFKEMR------------KDGIV 108

Query: 312 AFFATRLEELARLKSSTTLDDALRVLRRMDVEGTPLISGSVVLNVLLSVFCRAGHIEDTE 371
                    +        LD A ++ + M       +        L++ FC+ G +E  E
Sbjct: 109 PNLIAFTCLIDGYSKIGNLDFAYQLYKDMCKSMH--LPNVYTYAALINGFCKRGMLERAE 166

Query: 372 RVLQLAKERGCTPNGATLSRVLKKSNADRFLQAELILPDALEAGDVRLS--DITDVMCHF 429
                  E G  PN    + ++        +   +     +     RL       V+   
Sbjct: 167 WFFLKMLEVGIMPNSTVYTSIIDGHFKKGNIDVAMKYFSEMRKESFRLDIVAYGVVISGL 226

Query: 430 FNNGMRSQVVRILRAYVVRCYRNPTESIPHTVALWALRLGPFDWALGFLAILLASNDEPL 489
            NNG   +V+ ++   V      P + +  T+     + G    A G    LL    EP 
Sbjct: 227 VNNGRLDKVLEVMEDMVRNGLA-PDKVVLTTLMHAHFKAGNTKAAYGVYRELLNRGFEPD 285

Query: 490 SDRIQRRMHEVVKENRSREILKVLEGHKWDRRSILLAPQLQEPTNSSDGAGEVNGRSSEG 549
           +  I   +  + K+ R  +                     +E  N       ++G   EG
Sbjct: 286 AVTISSLIDGLCKDGRYHDAKGYF---------------CKEKANEVSYTALIDGICKEG 330

Query: 550 GNSGGGHHRRDMGPSWMSAMHLVLKEMGVEKEVLMGYKAKLSALINDAK 598
                           +  + + + E G   +    Y + ++ L    K
Sbjct: 331 N------------LDEVERVVMEMSESGFVPDK-FVYTSWIAELCRQGK 366


 Score =  292 bits (749), Expect = 2e-77,   Method: Composition-based stats.
 Identities = 59/471 (12%), Positives = 121/471 (25%), Gaps = 39/471 (8%)

Query: 4   EKKINRPTNSGEVAEN-------VGAFTEVMVPVWSRLCDKVIAAYKAGEDIVVLQHFEE 56
              I+     G+V E          A   V +  ++ L +         E   V  +   
Sbjct: 11  NSLIDGYCKYGQVEEACLTIKRIRNAECRVDLVSFNALFNGFCKRKMKEE---VFIYMGL 67

Query: 57  LRATPELDVIAHDSLISAAPDLTVGAVEKKEDDRAAKKERLEYCWGRALLSARHLAGDDD 116
           +      +VI + + I     +       K      K   +        L   +    + 
Sbjct: 68  MWKCCLPNVITYGTWIDTLCKVGDLDTGYKFFKEMRKDGIVPNLIAFTCLIDGYSKIGNL 127

Query: 117 EHINSIVESFEQQFGCVSGYLRALAINA-------ESALEVLQLYQMMEGPVTTRVATAA 169
           +    + +   +     + Y  A  IN        E A         +     + V T+ 
Sbjct: 128 DFAYQLYKDMCKSMHLPNVYTYAALINGFCKRGMLERAEWFFLKMLEVGIMPNSTVYTSI 187

Query: 170 LHR-FLTNDASEVSGLLQFLKLNNVPLTREFHDQLEKNFVMRMKTEDAEEVFKDMRNAGV 228
           +   F   +          ++  +  L    +  +    V   + +   EV +DM   G+
Sbjct: 188 IDGHFKKGNIDVAMKYFSEMRKESFRLDIVAYGVVISGLVNNGRLDKVLEVMEDMVRNGL 247

Query: 229 EPVSTHPYNFIFMKTPPFKYMDLLDYYEDMLDRGIVPMNSTFRILSRQTQNGGLVNQHFS 288
            P        +               Y ++L+RG  P   T   L       G  +    
Sbjct: 248 APDKVVLTTLMHAHFKAGNTKAAYGVYRELLNRGFEPDAVTISSLIDGLCKDGRYHDAKG 307

Query: 289 ALARGTTTGSDRRHETEGHGGTQAFFATRLEELARLKSSTTLDDALRVLRRMDVEGTPLI 348
              +                       +    +  +     LD+  RV+  M   G   +
Sbjct: 308 YFCKEKA-----------------NEVSYTALIDGICKEGNLDEVERVVMEMSESG--FV 348

Query: 349 SGSVVLNVLLSVFCRAGHIEDTERVLQLAKERGCTPNGATLSRVLKKSNADRFLQAELIL 408
               V    ++  CR G I +  +V     E G   +  T S ++        +     L
Sbjct: 349 PDKFVYTSWIAELCRQGKIVEAFKVKNKMVEEGIDLDLLTYSSLIFGLANKGLMIEAKQL 408

Query: 409 PDALEAGDVRLS--DITDVMCHFFNNGMRSQVVRILRAYVVRCYRNPTESI 457
            D +    +         ++  +        +  +      R      +  
Sbjct: 409 FDDMLKRGIIPDSMVFDILIRGYLKQDNPVAISHLHEEMRRRGLLTIDKIT 459


 Score =  230 bits (588), Expect = 1e-58,   Method: Composition-based stats.
 Identities = 34/341 (9%), Positives = 91/341 (26%), Gaps = 41/341 (12%)

Query: 262 GIVPMNSTFRILSRQTQNGGLVNQHFSALARGTTTGSDRRHETEGHGGTQAFFATRLEEL 321
           G +P   T+  L       G V              +    +   +   +    +     
Sbjct: 2   GSLPDIVTYNSLIDGYCKYGQV------------EEACLTIKRIRNAECRVDLVSFNALF 49

Query: 322 ARLKSSTTLDDALRVLRRMDVEGTPLISGSVVLNVLLSVFCRAGHIEDTERVLQLAKERG 381
                   + +   V   M +     +   +     +   C+ G ++   +  +  ++ G
Sbjct: 50  NGFCK-RKMKE--EVFIYMGLMWKCCLPNVITYGTWIDTLCKVGDLDTGYKFFKEMRKDG 106

Query: 382 CTPNGATLSRVLKKSNADRFLQAELILPDALEAGDVRLSDIT--DVMCHFFNNGMRSQVV 439
             PN    + ++   +    L     L   +       +  T   ++  F   GM  +  
Sbjct: 107 IVPNLIAFTCLIDGYSKIGNLDFAYQLYKDMCKSMHLPNVYTYAALINGFCKRGMLERAE 166

Query: 440 RILRAYVVRCYRNPTESIPHTVALWALRLGPFDWALGFLAILLASNDEPLSDRIQRRMHE 499
                 +      P  ++  ++     + G  D A+ + + +   +           +  
Sbjct: 167 WFFLKMLEVGIM-PNSTVYTSIIDGHFKKGNIDVAMKYFSEMRKESFRLDIVAYGVVISG 225

Query: 500 VVKENRSREILKVLEGHKWDRRSILLAPQLQEPTNSSDGAGEVNGRSSEGGNSGGGHHRR 559
           +V   R  ++L+V+E    +              +       ++     G          
Sbjct: 226 LVNNGRLDKVLEVMEDMVRNGL----------APDKVVLTTLMHAHFKAGNT-------- 267

Query: 560 DMGPSWMSAMHLVLKEMGVEKEVLMGYKAKLSALINDAKKK 600
                    ++  L   G E + +    + +  L  D +  
Sbjct: 268 ----KAAYGVYRELLNRGFEPDAVTI-SSLIDGLCKDGRYH 303


 Score =  189 bits (480), Expect = 3e-46,   Method: Composition-based stats.
 Identities = 37/351 (10%), Positives = 80/351 (22%), Gaps = 27/351 (7%)

Query: 2   GAEKKINRPTNSGEVAENVGAFTEVMVPVWSRLCDKVIAAYKAGEDIVVLQHFEELRATP 61
           G  K  N         +   +     V  ++ L +                   E+   P
Sbjct: 120 GYSKIGNLDFAYQLYKDMCKSMHLPNVYTYAALINGFCKRGMLERAEWFFLKMLEVGIMP 179

Query: 62  ELDVIAHDSLISAAPDLTVGAVEKKEDDRAAKKERLEYCWGRALLSARHLAGDDDEHINS 121
             +   + S+I          V  K      K+          ++ +  +     + +  
Sbjct: 180 --NSTVYTSIIDGHFKKGNIDVAMKYFSEMRKESFRLDIVAYGVVISGLVNNGRLDKVLE 237

Query: 122 IVESFEQQFGCVSGYLRA-------LAINAESALEVLQLYQMMEGPVTTRVATAALHRFL 174
           ++E   +        +          A N ++A  V +              ++ +    
Sbjct: 238 VMEDMVRNGLAPDKVVLTTLMHAHFKAGNTKAAYGVYRELLNRGFEPDAVTISSLIDGLC 297

Query: 175 T-NDASEVSGLLQFLKLNNVPLTREFHDQLEKNFVMRMKTEDAEEVFKDMRNAGVEPVST 233
                 +  G                +  L          ++ E V  +M  +G  P   
Sbjct: 298 KDGRYHDAKGYFCK-----EKANEVSYTALIDGICKEGNLDEVERVVMEMSESGFVPDKF 352

Query: 234 HPYNFIFMKTPPFKYMDLLDYYEDMLDRGIVPMNSTFRILSRQTQNGGLVNQHFSALARG 293
              ++I       K ++       M++ GI     T+  L     N GL+ +        
Sbjct: 353 VYTSWIAELCRQGKIVEAFKVKNKMVEEGIDLDLLTYSSLIFGLANKGLMIEAKQLFDDM 412

Query: 294 TTTGSDRRHETEGHGGTQAFFATRLEELARLKSSTTLDDALRVLRRMDVEG 344
                          G           +              +   M   G
Sbjct: 413 LKR------------GIIPDSMVFDILIRGYLKQDNPVAISHLHEEMRRRG 451


 Score =  110 bits (275), Expect = 2e-22,   Method: Composition-based stats.
 Identities = 13/184 (7%), Positives = 43/184 (23%), Gaps = 25/184 (13%)

Query: 418 RLSDITDVMCHFFNNGMRSQVVRILRAYVVRCYRNPTESIPHTVALWALRLGPFDWALGF 477
            +     ++  +   G   +    ++       R       + +     +    +    +
Sbjct: 6   DIVTYNSLIDGYCKYGQVEEACLTIKRIRNAECRV-DLVSFNALFNGFCKRKMKEEVFIY 64

Query: 478 LAILLASNDEPLSDRIQRRMHEVVKENRSREILKVLEGHKWDRRSILLAPQLQEPTNSSD 537
           + ++      P        +  + K        K  +  + D              N   
Sbjct: 65  MGLMWKC-CLPNVITYGTWIDTLCKVGDLDTGYKFFKEMRKDGI----------VPNLIA 113

Query: 538 GAGEVNGRSSEGGNSGGGHHRRDMGPSWMSAMHLVLKEMGVEKEVLMGYKAKLSALINDA 597
               ++G S  G               +   ++  + +       +  Y A ++      
Sbjct: 114 FTCLIDGYSKIGN------------LDFAYQLYKDMCKSMHLPN-VYTYAALINGFCKRG 160

Query: 598 KKKR 601
             +R
Sbjct: 161 MLER 164


>UniRef50_Q0JI98 Os01g0815900 protein n=9 Tax=Magnoliophyta RepID=Q0JI98_ORYSJ
          Length = 566

 Score =  324 bits (831), Expect = 6e-87,   Method: Composition-based stats.
 Identities = 53/493 (10%), Positives = 131/493 (26%), Gaps = 44/493 (8%)

Query: 105 LLSARHLAGDDDEHINSIVESFE-QQFGCVSGYLRALAIN--AESALEVLQLYQMMEGPV 161
           +L +  +   D    + + +  E       +  +R LA +     A+   +  Q      
Sbjct: 26  VLRSYAILQPDLVFAHKVFDQIEAPTTFLWNILIRGLAQSDAPADAIAFYKKAQGGGMVP 85

Query: 162 TTRVATAALHRFLT-NDASEVSGLLQFLKLNNVPLTREFHDQLEKNFVMRMKTEDAEEVF 220
                   L      N  +E   +   +    +       + L   +        A  VF
Sbjct: 86  DNLTFPFILKACARINALNEGEQMHNHITKLGLLSDIFVSNSLIHLYAACGNLCYARSVF 145

Query: 221 KDMRNAGVEPVSTHPYNFIFMKTPPFKYMDLLDYYEDMLDRGIVPMNSTFRILSRQTQNG 280
            +M             + I   +   ++ D+L  ++ M + G+     T   +       
Sbjct: 146 DEMVVK----DVVSWNSLICGYSQCNRFKDILALFKLMQNEGVKADKVTMIKVVSACTRL 201

Query: 281 GLVNQHFSALARGT-------------------TTGSDRRHETEGHGGTQAFFATRLEEL 321
           G  +     +                         G  +  E            T    +
Sbjct: 202 GDYSMADYMVRYIEDYCIEVDVYLGNTLVDYFGRRGQLQSAEKVFFNMKVRNIVTMNAMI 261

Query: 322 ARLKSSTTLDDALRVLRRMDVEGTPLISGSVVLNVLLSVFCRAGHIEDTERVLQLAKERG 381
           A       +  A ++  ++  +        +  + ++S + +A H  D   + +  +   
Sbjct: 262 AAYAKGQDIVSARKIFDQIPKK------DLISWSSMISGYSQANHFSDALEIFRQMQRAK 315

Query: 382 CTPNGATLSRVLKKSNADRFLQAELILPDALEAGDVRLSDI--TDVMCHFFNNGMRSQVV 439
             P+   ++ V+        L     + + +   +++   I    ++  +   G   + +
Sbjct: 316 VKPDAIVIASVVSSCAHLGALDLGKWVHEYVRRNNIKADTIMENSLIDMYMKCGSAKEAL 375

Query: 440 RILRAYVVRCYRNPTESIPHTVALWALRLGPFDWALGFLAILLASNDEPLSDRIQRRMHE 499
           ++ +    +          +++ +     G    +L     +L     P        +  
Sbjct: 376 QVFKEMKEK-----DTLSWNSIIIGLANNGFEKESLNLFQAMLTEGFRPNGVTFLGVLIA 430

Query: 500 VVKENRSREILKVLEGHKWDRRSILLAPQLQEPTNSSDGAGEVNGRSSEGGNSGGGHHRR 559
                   E L   E  K   R   L PQ++      D  G   G+  +           
Sbjct: 431 CANAKLVEEGLDHFESMK---RLYSLEPQMKHYGCVVDLLGRA-GQLEKALRFITEMPID 486

Query: 560 DMGPSWMSAMHLV 572
                W   +   
Sbjct: 487 PDPVVWRILLGSC 499


 Score =  302 bits (774), Expect = 2e-80,   Method: Composition-based stats.
 Identities = 55/537 (10%), Positives = 143/537 (26%), Gaps = 53/537 (9%)

Query: 11  TNSGEVAENVGAFTEVMVPVWSRLCDKVIAAYKAGEDIVVLQHFEELRATPELDVIAHDS 70
            +     +           +W+ L   +  +    + I   +  +        D +    
Sbjct: 35  PDLVFAHKVFDQIEAPTTFLWNILIRGLAQSDAPADAIAFYKKAQ--GGGMVPDNLTFPF 92

Query: 71  LISAAPDLTVGAVEKKEDDRAAKKERLEYCWGRALLSARHLAGDDDEHINSIVESF-EQQ 129
           ++ A   +      ++  +   K   L   +    L   + A  +  +  S+ +    + 
Sbjct: 93  ILKACARINALNEGEQMHNHITKLGLLSDIFVSNSLIHLYAACGNLCYARSVFDEMVVKD 152

Query: 130 FGCVSGYL--RALAINAESALEVLQLYQMMEGPVTTRVATAALHRFLT-NDASEVSGLLQ 186
               +  +   +     +  L + +L Q              +       D S    +++
Sbjct: 153 VVSWNSLICGYSQCNRFKDILALFKLMQNEGVKADKVTMIKVVSACTRLGDYSMADYMVR 212

Query: 187 FLKLNNVPLTREFHDQLEKNFVMRMKTEDAEEVFKDMRNAGVEPVSTHPYNFIFMKTPPF 246
           +++   + +     + L   F  R + + AE+VF +M+              I       
Sbjct: 213 YIEDYCIEVDVYLGNTLVDYFGRRGQLQSAEKVFFNMKVR----NIVTMNAMIAAYAKGQ 268

Query: 247 KYMDLLDYYEDMLDRGIVPMNSTFRILSRQTQNGGLVNQHFSALARGTT----------- 295
             +     ++ +  +       ++  +          +       +              
Sbjct: 269 DIVSARKIFDQIPKK----DLISWSSMISGYSQANHFSDALEIFRQMQRAKVKPDAIVIA 324

Query: 296 ------------TGSDRRHETEGHGGTQAFFATRLEELARLKSSTTLDDALRVLRRMDVE 343
                             HE       +A        +       +  +AL+V + M  +
Sbjct: 325 SVVSSCAHLGALDLGKWVHEYVRRNNIKADTIMENSLIDMYMKCGSAKEALQVFKEMKEK 384

Query: 344 GTPLISGSVVLNVLLSVFCRAGHIEDTERVLQLAKERGCTPNGATLSRVLKKSNADRFLQ 403
                  ++  N ++      G  +++  + Q     G  PNG T   VL      + ++
Sbjct: 385 ------DTLSWNSIIIGLANNGFEKESLNLFQAMLTEGFRPNGVTFLGVLIACANAKLVE 438

Query: 404 AELILPDALEA-GDVRLS--DITDVMCHFFNNGMRSQVVRILRAYVVRCYRNPTESIPHT 460
             L   ++++    +         V+      G   + +R +         +P   +   
Sbjct: 439 EGLDHFESMKRLYSLEPQMKHYGCVVDLLGRAGQLEKALRFITEMP----IDPDPVVWRI 494

Query: 461 VALWALRLGPFDWALGFLAILLASNDEP-LSDRIQRRMHEVVKENRSREILKVLEGH 516
           +       G    A      L     EP  S       +     +R  E + V +  
Sbjct: 495 LLGSCNTHGDVAIAEIVTKKLNE--LEPSNSGNYTLLSNAYASAHRWSEAMNVRQCM 549


 Score =  210 bits (535), Expect = 1e-52,   Method: Composition-based stats.
 Identities = 58/498 (11%), Positives = 122/498 (24%), Gaps = 47/498 (9%)

Query: 1   MGAEKKINRPTNSGEVAENV--GAFTEVMVPVWSRLCDKVIAAYKAGEDIVVLQHFEELR 58
           + A  +IN   N GE   N          + V + L     A    G        F+E+ 
Sbjct: 94  LKACARINAL-NEGEQMHNHITKLGLLSDIFVSNSLIHLYAAC---GNLCYARSVFDEMV 149

Query: 59  ATPELDVIAHDSLISAAPDLTVGAVEKKEDDRAAKKERLEYCWGRALLSARHLAGDDDEH 118
                DV++ +SLI                     +           + +      D   
Sbjct: 150 VK---DVVSWNSLICGYSQCNRFKDILALFKLMQNEGVKADKVTMIKVVSACTRLGDYSM 206

Query: 119 INSIVESFEQQFGCVSGYLRALAIN-------AESALEVLQLYQMMEGPVTTRVATAALH 171
            + +V   E     V  YL    ++        +SA +V    ++           A + 
Sbjct: 207 ADYMVRYIEDYCIEVDVYLGNTLVDYFGRRGQLQSAEKVFFNMKVR----NIVTMNAMIA 262

Query: 172 RFLTN-DASEVSGLLQFLKLNNVPLTREFHDQLEKNFVMRMKTEDAEEVFKDMRNAGVEP 230
            +    D      +   +              +   +       DA E+F+ M+ A V+P
Sbjct: 263 AYAKGQDIVSARKIFDQIPKK----DLISWSSMISGYSQANHFSDALEIFRQMQRAKVKP 318

Query: 231 VSTHPYNFIFMKTPPFKYMDLLDYYEDMLDRGIVPMNSTFRILSRQTQNGGLVNQHFSAL 290
            +    + +               +E +    I         L       G   +     
Sbjct: 319 DAIVIASVVSSCAHLGALDLGKWVHEYVRRNNIKADTIMENSLIDMYMKCGSAKEALQVF 378

Query: 291 ARGTTTGSDRRHETEGHGGTQAFFATRLEELARLKSSTTLDDALRVLRRMDVEGTPLISG 350
                                    +    +  L ++    ++L + + M  EG      
Sbjct: 379 KEMKEK----------------DTLSWNSIIIGLANNGFEKESLNLFQAMLTEG--FRPN 420

Query: 351 SVVLNVLLSVFCRAGHIEDTERVLQLAKER-GCTPNGATLSRVLKKSNADRFLQAELILP 409
            V    +L     A  +E+     +  K      P       V+        L+  L   
Sbjct: 421 GVTFLGVLIACANAKLVEEGLDHFESMKRLYSLEPQMKHYGCVVDLLGRAGQLEKALRFI 480

Query: 410 DALEAGDVRLSDITDVMCHFFNNGMRSQVVRILRAYVVRCYRNPTESIPHTVALWALRLG 469
             +   D        ++     +G  +    + +                 ++       
Sbjct: 481 TEMP-IDPDPVVWRILLGSCNTHGDVAIAEIVTKKLNE--LEPSNSGNYTLLSNAYASAH 537

Query: 470 PFDWALGFLAILLASNDE 487
            +  A+     +  ++  
Sbjct: 538 RWSEAMNVRQCMADTDVR 555


 Score =  154 bits (391), Expect = 7e-36,   Method: Composition-based stats.
 Identities = 43/435 (9%), Positives = 98/435 (22%), Gaps = 98/435 (22%)

Query: 6   KINRPTNSGEVAENVGAFTEVMVPVWSRLCDKVIAAYKAGEDIVVLQHFEELRATP---- 61
                 N               V  W+ L        +  + + + +  +          
Sbjct: 131 LYAACGNLCYARSVFDEMVVKDVVSWNSLICGYSQCNRFKDILALFKLMQNEGVKADKVT 190

Query: 62  -----------------------------ELDVIAHDSLISAAPDLTVGAVEKKEDDRAA 92
                                        E+DV   ++L+            +K      
Sbjct: 191 MIKVVSACTRLGDYSMADYMVRYIEDYCIEVDVYLGNTLVDYFGRRGQLQSAEKVFFNMK 250

Query: 93  KKERLEYCWGRALLSARHLAGDDDEHINSIVESFEQQFGCVSGYLRAL--AINAESALEV 150
            +  +      A+++A     D         +  ++     S  +     A +   ALE+
Sbjct: 251 VRNIV---TMNAMIAAYAKGQDIVSARKIFDQIPKKDLISWSSMISGYSQANHFSDALEI 307

Query: 151 LQLYQMMEGPVTTRVATAALHRFLTND-ASEVSGLLQFLKLNNVPLTREFHDQLEKNFVM 209
            +  Q  +      V  + +              + ++++ NN+       + L   ++ 
Sbjct: 308 FRQMQRAKVKPDAIVIASVVSSCAHLGALDLGKWVHEYVRRNNIKADTIMENSLIDMYMK 367

Query: 210 RMKTEDAEEVFKDMRNAGVEPVSTHPYNFIFMKTPPFKYMDLLDYYEDMLDRGIVPMNST 269
               ++A +VFK+M+       +    + I          + L+ ++ ML  G  P   T
Sbjct: 368 CGSAKEALQVFKEMKEK----DTLSWNSIIIGLANNGFEKESLNLFQAMLTEGFRPNGVT 423

Query: 270 FRILSRQTQNGGLVNQHFSALARGTTT---------------------GSDRRHETEGHG 308
           F  +     N  LV +                                  ++        
Sbjct: 424 FLGVLIACANAKLVEEGLDHFESMKRLYSLEPQMKHYGCVVDLLGRAGQLEKALRFITEM 483

Query: 309 GTQAFFATRLEEL----------------------------------ARLKSSTTLDDAL 334
                       L                                      S+    +A+
Sbjct: 484 PIDPDPVVWRILLGSCNTHGDVAIAEIVTKKLNELEPSNSGNYTLLSNAYASAHRWSEAM 543

Query: 335 RVLRRMDVEGTPLIS 349
            V + M         
Sbjct: 544 NVRQCMADTDVRKSP 558


>UniRef50_UPI0001983407 PREDICTED: hypothetical protein n=1 Tax=Vitis vinifera
           RepID=UPI0001983407
          Length = 513

 Score =  324 bits (831), Expect = 6e-87,   Method: Composition-based stats.
 Identities = 64/545 (11%), Positives = 136/545 (24%), Gaps = 64/545 (11%)

Query: 34  LCDKVIAAYKAGEDIVVLQHFEELRATPELDV---IAHDSLISAAPDLTVGAVEKKEDDR 90
           L   ++   +  +   +LQ   +L   P L +   +    LI A        +   +   
Sbjct: 11  LTTLLLNYAEHFQTKQLLQIQAQLITNPPLSLHPNLIAVKLIGACA--ANANLYHAQLIF 68

Query: 91  AAKKERLEYCWGRALLSARHLAGDDDEHINSIVESFE-QQFGCVSGYLRALAINAESALE 149
           A       + W  A++ A    G  +  +N              + Y+    I A + LE
Sbjct: 69  AQLPNPNVFSWN-AIIKAHINCGAWEHALNCFNRQLSLPSAPNPNEYIYTSLIKACAGLE 127

Query: 150 -------VLQLYQMMEGPVTTRVATAALHRFLTNDASE-VSGLLQFLKLNNVPLTREFHD 201
                  V  +           + T+ +  +           +   + L          +
Sbjct: 128 AIADGLKVHAVVIKSGLDNNIHLGTSLVDMYFKFREPASAGQVFDEMPLR----DVVSWN 183

Query: 202 QLEKNFVMRMKTEDAEEVFKDMRNAGVEPVSTHPYNFIFMKTPPFKYMDLLDYYEDMLD- 260
            +   + +    E A  VF  M               I       KY D ++ + +M   
Sbjct: 184 TMVSGYCLCGDLESARRVFDQMLER----DVISWNAMIGGYVQNGKYSDAIEVFHEMQKV 239

Query: 261 RGIVPMNSTFRILSRQTQNGGLVNQHFSALARGTTTGSDRRHETEGHGGTQAFFATRLEE 320
            G+VP + T   +     + G ++                     G  G           
Sbjct: 240 GGVVPDDVTLVSVLSACAHVGALD------------FGRWIDRFVGWRGRGLNLYLGNAL 287

Query: 321 LARLKSSTTLDDALRVLRRMDVEGTPLISGSVVLNVLLSVFCRAGHIEDTERVLQLAKER 380
           +       T+++A R+   M           +  + ++      G  ++         E 
Sbjct: 288 IDMYAKCGTMEEARRIFDGMRER------DVISWSTMICGSGTHGDADEAFGYYSKMLEC 341

Query: 381 GCTPNGATLSRVLKKSNADRFLQAELILPDAL-EAGDVRL--SDITDVMCHFFNNGMRSQ 437
           G  PN  T   +L   +    +   + L   + +   +         V+      G   +
Sbjct: 342 GVKPNEVTFMGLLSACSHAGLVDKGIELFSRMIQEYRIVPKVGHYGCVIDLLSRAGRLDE 401

Query: 438 VVRILRAYVVRCYRNPTESIPHTVALWALRLGPFDWALGFLAILLASNDEPLSDR--IQR 495
              ++ +        P   +   +         F         LL  +            
Sbjct: 402 AEDLINSMP----IEPNVIVWGALLGGCRIHKDFRRGERVAQHLLELD---SEYTGSYVY 454

Query: 496 RMHEVVKENRSREILKVLEGHKWDRRSILLAPQLQEPTNSSDGAGEVNGRSSEGGNSGGG 555
                    R  +        +           +++P        EV+    E       
Sbjct: 455 IAGAKASVGRVDDAANCWLRMQHKGI-------IKDPG---CSKIEVHNTVHEFKECDNT 504

Query: 556 HHRRD 560
              +D
Sbjct: 505 SSGKD 509


 Score =  307 bits (786), Expect = 1e-81,   Method: Composition-based stats.
 Identities = 44/417 (10%), Positives = 95/417 (22%), Gaps = 41/417 (9%)

Query: 169 ALHRFL-TNDASEVSGLLQFLKLNNVPLTREFHDQLEKNFVMRMKTEDAEEVFKDMRN-- 225
            +       +      +   L            + + K  +     E A   F    +  
Sbjct: 51  LIGACAANANLYHAQLIFAQLPN----PNVFSWNAIIKAHINCGAWEHALNCFNRQLSLP 106

Query: 226 AGVEPVSTHPYNFIFMKTPPFKYMDLLDYYEDMLDRGIVPMNSTFRILSRQTQNGGLVNQ 285
           +   P      + I          D L  +  ++  G+         L            
Sbjct: 107 SAPNPNEYIYTSLIKACAGLEAIADGLKVHAVVIKSGLDNNIHLGTSLVDMYFKFREPAS 166

Query: 286 HFSALARGTTTGSDRRHETEGHGGTQAFFATRLEELARLKSSTTLDDALRVLRRMDVEGT 345
                                         +    ++       L+ A RV  +M     
Sbjct: 167 AGQVFDEMPLR----------------DVVSWNTMVSGYCLCGDLESARRVFDQMLER-- 208

Query: 346 PLISGSVVLNVLLSVFCRAGHIEDTERVLQLAKERG-CTPNGATLSRVLKKSNADRFLQA 404
                 +  N ++  + + G   D   V    ++ G   P+  TL  VL        L  
Sbjct: 209 ----DVISWNAMIGGYVQNGKYSDAIEVFHEMQKVGGVVPDDVTLVSVLSACAHVGALDF 264

Query: 405 ELIL--PDALEAGDVRLSDITDVMCHFFNNGMRSQVVRILRAYVVRCYRNPTESIPHTVA 462
              +          + L     ++  +   G   +  RI      R           T+ 
Sbjct: 265 GRWIDRFVGWRGRGLNLYLGNALIDMYAKCGTMEEARRIFDGMRER-----DVISWSTMI 319

Query: 463 LWALRLGPFDWALGFLAILLASNDEPLSDRIQRRMHEVVKENRSREILKVLEGHKWDRRS 522
             +   G  D A G+ + +L    +P        +          + +++      + R 
Sbjct: 320 CGSGTHGDADEAFGYYSKMLECGVKPNEVTFMGLLSACSHAGLVDKGIELFSRMIQEYRI 379

Query: 523 ILLAPQLQEPTNSSDGAGEVNGRSSEGGNSGGGHHRRDMGPSWMSAMHLVLKEMGVE 579
           +          +    AG ++    E  +             W + +          
Sbjct: 380 VPKVGHYGCVIDLLSRAGRLD----EAEDLINSMPIEPNVIVWGALLGGCRIHKDFR 432


 Score =  238 bits (609), Expect = 3e-61,   Method: Composition-based stats.
 Identities = 60/460 (13%), Positives = 109/460 (23%), Gaps = 72/460 (15%)

Query: 3   AEKKINRPTNSGEVAENVGAFTE---VMVPVWSRLCDKVIAAYKAGEDIVVLQHFEELRA 59
           A K I     +  +      F +     V  W+ +    I        +        L +
Sbjct: 48  AVKLIGACAANANLYHAQLIFAQLPNPNVFSWNAIIKAHINCGAWEHALNCFNRQLSLPS 107

Query: 60  TPELDVIAHDSLISAAPDLTVGAVEKKEDDRAAKKERLEYCWGRALLSARHLAGDDDEHI 119
            P  +   + SLI A   L   A   K      K            L   +    +    
Sbjct: 108 APNPNEYIYTSLIKACAGLEAIADGLKVHAVVIKSGLDNNIHLGTSLVDMYFKFREPASA 167

Query: 120 NSIVESFE-QQFGCVSGYL--RALAINAESALEVLQLYQMMEGPVTTRVATAALHRFLT- 175
             + +    +     +  +    L  + ESA  V                 A +  ++  
Sbjct: 168 GQVFDEMPLRDVVSWNTMVSGYCLCGDLESARRVFDQMLER----DVISWNAMIGGYVQN 223

Query: 176 NDASEVSGLLQFLKL-NNVPLTREFH---------------------------------- 200
              S+   +   ++    V                                         
Sbjct: 224 GKYSDAIEVFHEMQKVGGVVPDDVTLVSVLSACAHVGALDFGRWIDRFVGWRGRGLNLYL 283

Query: 201 -DQLEKNFVMRMKTEDAEEVFKDMRNAGVEPVSTHPYNFIFMKTPPFKYMDLLDYYEDML 259
            + L   +      E+A  +F  MR              I          +   YY  ML
Sbjct: 284 GNALIDMYAKCGTMEEARRIFDGMRER----DVISWSTMICGSGTHGDADEAFGYYSKML 339

Query: 260 DRGIVPMNSTFRILSRQTQNGGLVNQHFSALARGTTTGSDRRHETEGHGGTQAFFATRLE 319
           + G+ P   TF  L     + GLV++     +R                           
Sbjct: 340 ECGVKPNEVTFMGLLSACSHAGLVDKGIELFSRMIQE-----------YRIVPKVGHYGC 388

Query: 320 ELARLKSSTTLDDALRVLRRMDVEGTPLISGSVVLNVLLSVFCRAGHIEDTERVLQLAKE 379
            +  L  +  LD+A  ++  M      +    +V   LL            ERV Q   E
Sbjct: 389 VIDLLSRAGRLDEAEDLINSMP-----IEPNVIVWGALLGGCRIHKDFRRGERVAQHLLE 443

Query: 380 RGCTPNGAT--LSRVLKKSNADRFLQAELILPDALEAGDV 417
                +  T     +     +   +         ++   +
Sbjct: 444 LD---SEYTGSYVYIAGAKASVGRVDDAANCWLRMQHKGI 480


 Score =  176 bits (447), Expect = 2e-42,   Method: Composition-based stats.
 Identities = 32/335 (9%), Positives = 75/335 (22%), Gaps = 34/335 (10%)

Query: 273 LSRQTQNGGLVNQHFSALARGTTTGSDRRHETEGHGGTQAFFATRLEELARLKSSTTLDD 332
           L         +       A+                       +    +    +    + 
Sbjct: 51  LIGACAANANLYHAQLIFAQLPN----------------PNVFSWNAIIKAHINCGAWEH 94

Query: 333 ALRVLRRMDVEGTPLISGSVVLNVLLSVFCRAGHIEDTERVLQLAKERGCTPNGATLSRV 392
           AL    R     +       +   L+        I D  +V  +  + G   N    + +
Sbjct: 95  ALNCFNRQLSLPSAPNPNEYIYTSLIKACAGLEAIADGLKVHAVVIKSGLDNNIHLGTSL 154

Query: 393 LKKSNADRFLQAELILPDALEAGDVRLSDITDVMCHFFNNGMRSQVVRILRAYVVRCYRN 452
           +      R   +   + D +   DV       ++  +   G      R+    + R    
Sbjct: 155 VDMYFKFREPASAGQVFDEMPLRDV--VSWNTMVSGYCLCGDLESARRVFDQMLER---- 208

Query: 453 PTESIPHTVALWALRLGPFDWALGFLAILLASN-DEPLSDRIQRRMHEVVKENRSREILK 511
                 + +    ++ G +  A+     +       P    +   +              
Sbjct: 209 -DVISWNAMIGGYVQNGKYSDAIEVFHEMQKVGGVVPDDVTLVSVLSACAHVGALDFGRW 267

Query: 512 VLEGHKWDRRSILL------APQLQEPTNSSDGAGEVNGRSSEGGNSGGGHHRRDMGPSW 565
           +     W  R + L           +     +     +G       S             
Sbjct: 268 IDRFVGWRGRGLNLYLGNALIDMYAKCGTMEEARRIFDGMRERDVISWSTMICGSGTHGD 327

Query: 566 MSAM---HLVLKEMGVEKEVLMGYKAKLSALINDA 597
                  +  + E GV+   +  +   LSA  +  
Sbjct: 328 ADEAFGYYSKMLECGVKPNEV-TFMGLLSACSHAG 361


>UniRef50_B9RKB2 Pentatricopeptide repeat-containing protein, putative n=1
           Tax=Ricinus communis RepID=B9RKB2_RICCO
          Length = 885

 Score =  324 bits (831), Expect = 7e-87,   Method: Composition-based stats.
 Identities = 63/606 (10%), Positives = 130/606 (21%), Gaps = 112/606 (18%)

Query: 6   KINRPTNSGEVAENVGAFTEVMVPVWSRLCDKVIAAYKAGEDIVVLQHFEELRATPELDV 65
              +  +     + +    E  V  W+ L    ++     + +       +    P  + 
Sbjct: 137 LYAKCGSLAFARKVLVGMRERDVVSWTALIAGYVSEGCGSDGVKAYCEMRKENICP--NE 194

Query: 66  IAHDSLISAAPDLTVGAVEKKEDDRAAKKERLEYCWGRALLSARHLAGDDDEHINSIVES 125
               +++ A+   +     K     A K   L   +  + L   +    + E  + +   
Sbjct: 195 FTLATVLKASSMCSDIKFGKLIHLEAIKTGLLLDLFVGSALVDLYAKFGEMELADRVFFG 254

Query: 126 F-EQQFGCVSGYLRALAINAES--ALEVLQLYQMMEGPVTTRVATAALHRFL-TNDASEV 181
             E+     +  L   A   +    L++       E   T    +  L     + +  E 
Sbjct: 255 MPEKNNVSWNALLNGYAQRGDGKNVLKLFCRMLECEMNFTNYTLSTVLKGCANSGNLREG 314

Query: 182 SGLLQFLKLNNVPLTREFHDQLEKNFVMRMKTEDAEEVFKDMRNAGVEPVSTHPYNFIFM 241
             L          L       L   +       +A +VF  +      P        I  
Sbjct: 315 KALHSLSIRRAYELDEFLGCNLVDMYSKCGMAYEALKVFNMIEE----PDIVAWSAIITG 370

Query: 242 KTPPFKYMDLLDYYEDMLDRGIVPMNSTF------------------------------- 270
                   +  + +  M  +G+ P   +F                               
Sbjct: 371 LDQQGHSQEAAELFHLMRQKGVRPNQFSFASVISAATNVGDLYLGQSIHCCICKYGYESD 430

Query: 271 ----RILSRQTQNGGLVNQHFSALARGTTTG-------------------SDRRHETEGH 307
                 L       G V          T                        R       
Sbjct: 431 NSVGNALITMYMKSGFVQDGIRVFDTMTNRDLVSWNALLSGFYDFETSDQGLRIFCQMLM 490

Query: 308 GGTQAFFATR-----------------------------------LEELARLKSSTTLDD 332
            G      T                                       +     +  L+D
Sbjct: 491 EGLVPNLYTFVGVLRSCSSLLNVWFGKQVHAHIIKNSLDGNDFVGTALIDMYAKNRCLED 550

Query: 333 ALRVLRRMDVEGTPLISGSVVLNVLLSVFCRAGHIEDTERVLQLAKERGCTPNGATLSRV 392
           A     ++               V+++   +    E   + L      G  PN  TL+  
Sbjct: 551 ADVAFNKLTNR------DLFTWTVIIAGHSQTDKAEKAVKYLGQMLREGIKPNEFTLASC 604

Query: 393 LKKSNADRFLQAELILPDALEAGDVRLSDI--TDVMCHFFNNGMRSQVVRILRAYVVRCY 450
           L   +    L     L                + ++  +   G       I      +  
Sbjct: 605 LSGCSRMATLGNGQQLHSLAIKSGHSGDVFVSSALVDMYGKCGCMEDAEAIF-----KGL 659

Query: 451 RNPTESIPHTVALWALRLGPFDWALGFLAILLASNDEPLSDRIQRRMHEVVKENRSREIL 510
            +      +T+     + G    AL    ++L  + +P        +          E  
Sbjct: 660 FSRDTVAWNTIICGYSQHGQGQKALEAFRMMLDEDIDPDEVTFIGVLAACSYMGWVEEGK 719

Query: 511 KVLEGH 516
           K  +  
Sbjct: 720 KHFDLM 725


 Score =  281 bits (720), Expect = 5e-74,   Method: Composition-based stats.
 Identities = 45/538 (8%), Positives = 122/538 (22%), Gaps = 44/538 (8%)

Query: 68  HDSLISAAPDLTVGAVEKKEDDRAAKKER-LEYCWGRALLSARHLAGDDDEHINSIVESF 126
           +  ++                    K     +     +L++     G        +V   
Sbjct: 96  YSGMLRECASKGNLNEGTAIHGNVIKSGLEPDSHLWVSLINLYAKCGSLAFARKVLVGMR 155

Query: 127 EQQFGCVSGYLRALAINAE--SALEVLQLYQMMEGPVTTRVATAALHRFL-TNDASEVSG 183
           E+     +  +            ++     +              L      +D      
Sbjct: 156 ERDVVSWTALIAGYVSEGCGSDGVKAYCEMRKENICPNEFTLATVLKASSMCSDIKFGKL 215

Query: 184 LLQFLKLNNVPLTREFHDQLEKNFVMRMKTEDAEEVFKDMRNAGVEPVSTHPYNFIFMKT 243
           +        + L       L   +    + E A+ VF  M        +      +    
Sbjct: 216 IHLEAIKTGLLLDLFVGSALVDLYAKFGEMELADRVFFGMPEK----NNVSWNALLNGYA 271

Query: 244 PPFKYMDLLDYYEDMLDRGIVPMNSTFRILSRQTQNGGLVNQHFSALARGTTTGSDRRHE 303
                 ++L  +  ML+  +   N T   + +   N G + +  +  +            
Sbjct: 272 QRGDGKNVLKLFCRMLECEMNFTNYTLSTVLKGCANSGNLREGKALHSLSIRRAY----- 326

Query: 304 TEGHGGTQAFFATRLEELARLKSSTTLDDALRVLRRMDVEGTPLISGSVVLNVLLSVFCR 363
                  +         +          +AL+V   ++          V  + +++   +
Sbjct: 327 -------ELDEFLGCNLVDMYSKCGMAYEALKVFNMIEE------PDIVAWSAIITGLDQ 373

Query: 364 AGHIEDTERVLQLAKERGCTPNGATLSRVLKKSNADRFLQAELILPDALEAGDVRLS--D 421
            GH ++   +  L +++G  PN  + + V+  +     L     +   +           
Sbjct: 374 QGHSQEAAELFHLMRQKGVRPNQFSFASVISAATNVGDLYLGQSIHCCICKYGYESDNSV 433

Query: 422 ITDVMCHFFNNGMRSQVVRILRAYVVRCYRNPTESIPHTVALWALRLGPFDWALGFLAIL 481
              ++  +  +G     +R+      R          + +          D  L     +
Sbjct: 434 GNALITMYMKSGFVQDGIRVFDTMTNR-----DLVSWNALLSGFYDFETSDQGLRIFCQM 488

Query: 482 LASNDEPLSDRIQRRMHEVVKE-----NRSREILKVLEGHKWDRRSILLAPQLQEPTNSS 536
           L     P        +            +      +      +         +       
Sbjct: 489 LMEGLVPNLYTFVGVLRSCSSLLNVWFGKQVHAHIIKNSLDGNDFVGTALIDMYAKNRCL 548

Query: 537 DGAGEVNGRSS-----EGGNSGGGHHRRDMGPSWMSAMHLVLKEMGVEKEVLMGYKAK 589
           + A     + +            GH + D            +   G++          
Sbjct: 549 EDADVAFNKLTNRDLFTWTVIIAGHSQTDKA-EKAVKYLGQMLREGIKPNEFTLASCL 605


 Score =  260 bits (665), Expect = 1e-67,   Method: Composition-based stats.
 Identities = 52/437 (11%), Positives = 115/437 (26%), Gaps = 37/437 (8%)

Query: 6   KINRPTNSGEVAENVGAFT---EVMVPVWSRLCDKVIAAYKAGEDIVVLQHFEELRATPE 62
            ++  +  G   E +  F    E  +  WS +   +     + E   +     +    P 
Sbjct: 336 LVDMYSKCGMAYEALKVFNMIEEPDIVAWSAIITGLDQQGHSQEAAELFHLMRQKGVRP- 394

Query: 63  LDVIAHDSLISAAPDLTVGAVEKKEDDRAAKKE-RLEYCWGRALLSARHLAGDDDEHINS 121
            +  +  S+ISAA ++    + +       K     +   G AL++    +G   + I  
Sbjct: 395 -NQFSFASVISAATNVGDLYLGQSIHCCICKYGYESDNSVGNALITMYMKSGFVQDGIRV 453

Query: 122 IVESFEQQFGCVSGYLRAL--AINAESALEVLQLYQMMEGPVTTRVATAALHRFLTN-DA 178
                 +     +  L        ++  L +     M             L    +  + 
Sbjct: 454 FDTMTNRDLVSWNALLSGFYDFETSDQGLRIFCQMLMEGLVPNLYTFVGVLRSCSSLLNV 513

Query: 179 SEVSGLLQFLKLNNVPLTREFHDQLEKNFVMRMKTEDAEEVFKDMRNAGVEPVSTHPYNF 238
                +   +  N++         L   +      EDA+  F  + N             
Sbjct: 514 WFGKQVHAHIIKNSLDGNDFVGTALIDMYAKNRCLEDADVAFNKLTNR----DLFTWTVI 569

Query: 239 IFMKTPPFKYMDLLDYYEDMLDRGIVPMNSTFRILSRQTQNGGLVNQHFSALARGTTTGS 298
           I   +   K    + Y   ML  GI P   T                        T    
Sbjct: 570 IAGHSQTDKAEKAVKYLGQMLREGIKPNEFTLASCLSGCSRM------------ATLGNG 617

Query: 299 DRRHETEGHGGTQAFFATRLEELARLKSSTTLDDALRVLRRMDVEGTPLISGSVVLNVLL 358
            + H      G           +        ++DA  + + +          +V  N ++
Sbjct: 618 QQLHSLAIKSGHSGDVFVSSALVDMYGKCGCMEDAEAIFKGL------FSRDTVAWNTII 671

Query: 359 SVFCRAGHIEDTERVLQLAKERGCTPNGATLSRVLKKSNADRFLQAELILPDALEAGDVR 418
             + + G  +      ++  +    P+  T   VL   +   +++      D +      
Sbjct: 672 CGYSQHGQGQKALEAFRMMLDEDIDPDEVTFIGVLAACSYMGWVEEGKKHFDLMSKSLCS 731

Query: 419 ------LSDITDVMCHF 429
                  +    ++   
Sbjct: 732 EQLSQLETSWDILIDAL 748


>UniRef50_Q9FJY7 Pentatricopeptide repeat-containing protein At5g66520 n=5
           Tax=rosids RepID=PP449_ARATH
          Length = 620

 Score =  324 bits (831), Expect = 7e-87,   Method: Composition-based stats.
 Identities = 53/543 (9%), Positives = 141/543 (25%), Gaps = 64/543 (11%)

Query: 72  ISAAPDLTVGAVEKKEDDRAAKKERLEYCWGRALLSARH---LAGDDDEHINSIVESFEQ 128
           +S     +     K+   R  K   ++  +      +      + D   +   + + F++
Sbjct: 18  MSCLQRCSKQEELKQIHARMLKTGLMQDSYAITKFLSFCISSTSSDFLPYAQIVFDGFDR 77

Query: 129 -QFGCVSGYLRALAIN--AESALEVLQLYQMMEGPVTTRVATAALHRFLTND-ASEVSGL 184
                 +  +R  + +   E +L + Q       P       + L          E + +
Sbjct: 78  PDTFLWNLMIRGFSCSDEPERSLLLYQRMLCSSAPHNAYTFPSLLKACSNLSAFEETTQI 137

Query: 185 LQFLKLNNVPLTREFHDQLEKNFVMRMKTEDAEEVFKDMRNAGVEPVSTHPYNFIFMKTP 244
              +            + L  ++ +    + A  +F  +      P      + I     
Sbjct: 138 HAQITKLGYENDVYAVNSLINSYAVTGNFKLAHLLFDRIPE----PDDVSWNSVIKGYVK 193

Query: 245 PFKYMDLLDYYEDMLDRGIVPMNSTFRILSRQTQNGGLVNQHFSALARGTTTG------- 297
             K    L  +  M ++       ++  +        +  +          +        
Sbjct: 194 AGKMDIALTLFRKMAEK----NAISWTTMISGYVQADMNKEALQLFHEMQNSDVEPDNVS 249

Query: 298 ----------------SDRRHETEGHGGTQAFFATRLEELARLKSSTTLDDALRVLRRMD 341
                               H        +         +        +++AL V + + 
Sbjct: 250 LANALSACAQLGALEQGKWIHSYLNKTRIRMDSVLGCVLIDMYAKCGEMEEALEVFKNIK 309

Query: 342 VEGTPLISGSVVLNVLLSVFCRAGHIEDTERVLQLAKERGCTPNGATLSRVLKKSNADRF 401
            +             L+S +   GH  +        ++ G  PN  T + VL   +    
Sbjct: 310 KK------SVQAWTALISGYAYHGHGREAISKFMEMQKMGIKPNVITFTAVLTACSYTGL 363

Query: 402 LQAELILPDALEA-GDVRL--SDITDVMCHFFNNGMRSQVVRILRAYVVRCYRNPTESIP 458
           ++   ++  ++E   +++        ++      G+  +  R ++   ++    P   I 
Sbjct: 364 VEEGKLIFYSMERDYNLKPTIEHYGCIVDLLGRAGLLDEAKRFIQEMPLK----PNAVIW 419

Query: 459 HTVALWALRLGPFDWALGFLAILLASNDEPLSDR-IQRRMHEVVKENRSREILKVLEGHK 517
             +          +       IL+A   +P        + +    + +  +  +     K
Sbjct: 420 GALLKACRIHKNIELGEEIGEILIA--IDPYHGGRYVHKANIHAMDKKWDKAAETRRLMK 477

Query: 518 WDRRSILLAPQLQEPTNSSDGAGEVNGRSSEGGNSGGGHHRRDMGPSWMSAMHLVLKEMG 577
               + +                 + G + E       H   +   S    M   L+E G
Sbjct: 478 EQGVAKVP----------GCSTISLEGTTHEFLAGDRSHPEIEKIQSKWRIMRRKLEENG 527

Query: 578 VEK 580
              
Sbjct: 528 YVP 530


 Score =  204 bits (521), Expect = 6e-51,   Method: Composition-based stats.
 Identities = 45/442 (10%), Positives = 117/442 (26%), Gaps = 37/442 (8%)

Query: 19  NVGAFTEVMVPVWSRLCDKVIAAYKAGEDIVVLQHFEELRATPEL-DVIAHDSLISAAPD 77
               F      +W+ +         + E    L  ++ +  +    +     SL+ A  +
Sbjct: 71  VFDGFDRPDTFLWNLMIRGF---SCSDEPERSLLLYQRMLCSSAPHNAYTFPSLLKACSN 127

Query: 78  LTVGAVEKKEDDRAAKKERLEYCWG-RALLSARHLAGDDDEHINSIVESFEQQFGCVSGY 136
           L+      +   +  K       +   +L+++  + G+            E      +  
Sbjct: 128 LSAFEETTQIHAQITKLGYENDVYAVNSLINSYAVTGNFKLAHLLFDRIPEPDDVSWNSV 187

Query: 137 L--RALAINAESALEVLQLYQMMEGPVTTRVATAALHRFLTNDA-SEVSGLLQFLKLNNV 193
           +     A   + AL + +              T  +  ++  D   E   L   ++ ++V
Sbjct: 188 IKGYVKAGKMDIALTLFRKMAEK----NAISWTTMISGYVQADMNKEALQLFHEMQNSDV 243

Query: 194 PLTREFHDQLEKNFVMRMKTEDAEEVFKDMRNAGVEPVSTHPYNFIFMKTPPFKYMDLLD 253
                               E  + +   +    +   S      I M     +  + L+
Sbjct: 244 EPDNVSLANALSACAQLGALEQGKWIHSYLNKTRIRMDSVLGCVLIDMYAKCGEMEEALE 303

Query: 254 YYEDMLDRGIVPMNSTFRILSRQTQNGGLVNQHFSALARGTTTGSDRRHETEGHGGTQAF 313
            ++++  + +      +  L       G   +  S        G             +  
Sbjct: 304 VFKNIKKKSVQ----AWTALISGYAYHGHGREAISKFMEMQKMGI------------KPN 347

Query: 314 FATRLEELARLKSSTTLDDALRVLRRMDVEGTPLISGSVVLNVLLSVFCRAGHIEDTERV 373
             T    L     +  +++   +   M      L         ++ +  RAG +++ +R 
Sbjct: 348 VITFTAVLTACSYTGLVEEGKLIFYSM-ERDYNLKPTIEHYGCIVDLLGRAGLLDEAKRF 406

Query: 374 LQLAKERGCTPNGATLSRVLKKSNADRFLQAELILPDALEAGDVRLSD---ITDVMCHFF 430
           +Q        PN      +LK     + ++    + + L A  +                
Sbjct: 407 IQEMP---LKPNAVIWGALLKACRIHKNIELGEEIGEILIA--IDPYHGGRYVHKANIHA 461

Query: 431 NNGMRSQVVRILRAYVVRCYRN 452
            +    +     R    +    
Sbjct: 462 MDKKWDKAAETRRLMKEQGVAK 483


 Score =  165 bits (419), Expect = 4e-39,   Method: Composition-based stats.
 Identities = 40/375 (10%), Positives = 103/375 (27%), Gaps = 39/375 (10%)

Query: 239 IFMKTPPFKYMDLLDYYEDMLDRGIVPMNSTFRILSRQTQNGGLVNQHFSALARGTTTGS 298
           +       K  +L   +  ML  G++  +           +              T++  
Sbjct: 18  MSCLQRCSKQEELKQIHARMLKTGLMQDSYAITKFLSFCISS-------------TSSDF 64

Query: 299 DRRHETEGHGGTQAFFATRLEELARLKSSTTLDDALRVLRRMDVEGTPLISGSVVLNVLL 358
               +    G  +         +     S   + +L + +RM     P    +     LL
Sbjct: 65  LPYAQIVFDGFDRPDTFLWNLMIRGFSCSDEPERSLLLYQRMLCSSAPH--NAYTFPSLL 122

Query: 359 SVFCRAGHIEDTERVLQLAKERGCTPNGATLSRVLKKSNADRFLQAELILPDALEAGDVR 418
                    E+T ++     + G   +   ++ ++         +   +L D +      
Sbjct: 123 KACSNLSAFEETTQIHAQITKLGYENDVYAVNSLINSYAVTGNFKLAHLLFDRIPE--PD 180

Query: 419 LSDITDVMCHFFNNGMRSQVVRILRAYVVRCYRNPTESIPHTVALWALRLGPFDWALGFL 478
                 V+  +   G     + + R    +           T+    ++      AL   
Sbjct: 181 DVSWNSVIKGYVKAGKMDIALTLFRKMAEK-----NAISWTTMISGYVQADMNKEALQLF 235

Query: 479 AILLASNDEPLSDRIQRRMHEVVKENRSREILKVLEGHKWDRRSILLAPQLQEPTNSSDG 538
             +  S+ EP +  +   +    +     +  K +  +    R  + +       +    
Sbjct: 236 HEMQNSDVEPDNVSLANALSACAQLGALEQG-KWIHSYLNKTRIRMDSVLGCVLIDMYAK 294

Query: 539 AGEVNGRSSEGGNSGGGHHRRDMGP----------SWMSAMHLVLKEMGVEKEVLMGYKA 588
            GE+        N      +                   +  + +++MG++  V+  + A
Sbjct: 295 CGEMEEALEVFKNIKKKSVQAWTALISGYAYHGHGREAISKFMEMQKMGIKPNVI-TFTA 353

Query: 589 KL-----SALINDAK 598
            L     + L+ + K
Sbjct: 354 VLTACSYTGLVEEGK 368


 Score =  145 bits (367), Expect = 4e-33,   Method: Composition-based stats.
 Identities = 40/334 (11%), Positives = 87/334 (26%), Gaps = 35/334 (10%)

Query: 25  EVMVPVWSRLCDKVIAAYKAGEDIVVLQHFEELRATPELDVIAHDSLISAAPDLTVGAVE 84
           E     W+ +    + A K     + L  F ++      + I+  ++IS      +    
Sbjct: 178 EPDDVSWNSVIKGYVKAGKMD---IALTLFRKMAEK---NAISWTTMISGYVQADMNKEA 231

Query: 85  KKEDDRAAKKE-RLEYCWGRALLSARHLAGDD------DEHINSIVESFEQQFGCVSGYL 137
            +        +   +       LSA    G          ++N      +   GCV   +
Sbjct: 232 LQLFHEMQNSDVEPDNVSLANALSACAQLGALEQGKWIHSYLNKTRIRMDSVLGCVLIDM 291

Query: 138 RALAINAESALEVLQLYQMMEGPVTTRVATAALHRFL-TNDASEVSGLLQFLKLNNVPLT 196
            A     E ALEV +  +      + +  TA +  +       E       ++   +   
Sbjct: 292 YAKCGEMEEALEVFKNIKKK----SVQAWTALISGYAYHGHGREAISKFMEMQKMGIKPN 347

Query: 197 REFHDQLEKNFVMRMKTEDAEEVFKDM-RNAGVEPVSTHPYNFIFMKTPPFKYMDLLDYY 255
                 +          E+ + +F  M R+  ++P   H    + +        +   + 
Sbjct: 348 VITFTAVLTACSYTGLVEEGKLIFYSMERDYNLKPTIEHYGCIVDLLGRAGLLDEAKRFI 407

Query: 256 EDMLDRGIVPMNSTFRILSRQTQNGGLVNQHFSALARGTTTGSDRRHETEGHGGTQAFFA 315
           ++M    + P    +  L +  +    +                                
Sbjct: 408 QEMP---LKPNAVIWGALLKACRIHKNIELGEEIGEILIAIDPYHGGRYVHKANI----- 459

Query: 316 TRLEELARLKSSTTLDDALRVLRRMDVEGTPLIS 349
                          D A    R M  +G   + 
Sbjct: 460 --------HAMDKKWDKAAETRRLMKEQGVAKVP 485


 Score = 49.0 bits (116), Expect = 6e-04,   Method: Composition-based stats.
 Identities = 33/229 (14%), Positives = 66/229 (28%), Gaps = 41/229 (17%)

Query: 6   KINRPTNSGEVAENVGAFT---EVMVPVWSRLCDKVIAAYKAGEDIVVLQHFEELRATPE 62
            I+     GE+ E +  F    +  V  W+ L           E I      +++   P 
Sbjct: 288 LIDMYAKCGEMEEALEVFKNIKKKSVQAWTALISGYAYHGHGREAISKFMEMQKMGIKP- 346

Query: 63  LDVIAHDSLISAAPDLTVGAVEKKEDDRAAKKERLEYCWGRALLSARHLAGDDDEHINSI 122
            +VI   ++++A      G VE+ +    + +               +      EH   I
Sbjct: 347 -NVITFTAVLTACS--YTGLVEEGKLIFYSMERD-------------YNLKPTIEHYGCI 390

Query: 123 VESFEQQFGCVSGYLRALAINAESALEVLQLYQMMEGPVTTRVATAALHRFLTNDASEVS 182
           V+   +                + A   +Q   +        +  A L         +  
Sbjct: 391 VDLLGRAGL------------LDEAKRFIQEMPL---KPNAVIWGALLKAC---RIHKNI 432

Query: 183 GLLQFLKLNNVPLTREFHDQLE---KNFVMRMKTEDAEEVFKDMRNAGV 228
            L + +    + +      +         M  K + A E  + M+  GV
Sbjct: 433 ELGEEIGEILIAIDPYHGGRYVHKANIHAMDKKWDKAAETRRLMKEQGV 481


>UniRef50_D1HZK9 Whole genome shotgun sequence of line PN40024,
           scaffold_39.assembly12x (Fragment) n=1 Tax=Vitis
           vinifera RepID=D1HZK9_VITVI
          Length = 1042

 Score =  324 bits (830), Expect = 8e-87,   Method: Composition-based stats.
 Identities = 64/599 (10%), Positives = 153/599 (25%), Gaps = 64/599 (10%)

Query: 16  VAENVGAFTEVMVPVWSRLCDKVIAAYKAGEDIVVLQHFEELRATPELDVIAHDSLISAA 75
           VA+ +      M P       K +        + V + +  LR     +     +++S  
Sbjct: 115 VADVLDDRKVQMTPTDFCFVVKWVGQSSWQRALEVYE-WLNLRHWYSPNARMLATILSVL 173

Query: 76  PDLTVGAVEKKEDDRAAKKERLEYCWGRALLSARHLAGDDDEHINSIVESFEQQFGCVSG 135
                 A+  +   RA            A++      G                      
Sbjct: 174 GKANQEALAVEIFARAEAASGNTVQVYNAMMGVYARTGRFT------------------- 214

Query: 136 YLRALAINAESALEVLQLYQMMEGPVTTRVATAALHRFLTNDA---SEVSGLLQFLKLNN 192
                        E+L L +              ++  L +     +    LL  ++ + 
Sbjct: 215 ----------KVQELLDLMRSRGCEPDLVSFNTLINARLKSGTMVTNLAIELLNEVRRSG 264

Query: 193 VPLTREFHDQLEKNFVMRMKTEDAEEVFKDMRNAGVEPVSTHPYNFIFMKTPPFKYMDLL 252
           +      ++ L          E+A +V+ DM     +P        I +        +  
Sbjct: 265 IQPDIITYNTLISACSRESNLEEAVKVYNDMVAHRCQPDLWTYNAMISVYGRCGMSREAG 324

Query: 253 DYYEDMLDRGIVPMNSTFRILSRQTQNGGLVNQHFSALARGTTTGSDRRHETEGHGGTQA 312
             ++D+  +G +P   T+  L       G V++           G  +            
Sbjct: 325 RLFKDLESKGFLPDAVTYNSLLYAFAREGNVDKVKEICEDMVKMGFGK------------ 372

Query: 313 FFATRLEELARLKSSTTLDDALRVLRRMDVEGTPLISGSVVLNVLLSVFCRAGHIEDTER 372
              T    +         D A ++   M + G      +V   VL+    +A  I++   
Sbjct: 373 DEMTYNTIIHMYGKRGQHDLAFQLYSDMKLSGRS--PDAVTYTVLIDSLGKANMIKEAAE 430

Query: 373 VLQLAKERGCTPNGATLSRVLKKSNADRFLQAELILPDALEAGDVRLSD--ITDVMCHFF 430
           V+         P   T S ++                D +    ++      + ++    
Sbjct: 431 VMSEMLNARVKPTLRTFSALICGYAKAGKRVEAEETFDCMLRSGIKPDHLAYSVMLDILL 490

Query: 431 NNGMRSQVVRILRAYVVRCYRNPTESIPHTVALWALRLGPFDWALGFLAILLASNDEPLS 490
                 + +++ +  V+  ++ P  ++   +     +    +     +  +         
Sbjct: 491 RFNESGKAMKLYQEMVLHSFK-PDHALYEVMLRVLGKENREEDVHKVVKDMEELCGMNSQ 549

Query: 491 DRIQRRMHEVVKENRSREILKVLEGHKWDRRSILLAPQLQEPTNSSDGAGEVNG------ 544
                 +              +L         +    + ++      G  E+        
Sbjct: 550 VICSILVKGEC----FDHAANMLRLAISQGCELDQYGKARDFG-LFCGTEELFEGLLSKE 604

Query: 545 --RSSEGGNSGGGHHRRDMGPSWMSAMHLVLKEMGVEKEVLMGYKAKLSALINDAKKKR 601
                   +      R     S    +  V+KE GVE   +      + +     + + 
Sbjct: 605 CKLDRSFYHIMMKMFRNSGNHSKAEKLLGVMKEAGVEP-TIATMHLLMVSYSGSGQPEE 662


 Score =  288 bits (737), Expect = 6e-76,   Method: Composition-based stats.
 Identities = 71/568 (12%), Positives = 167/568 (29%), Gaps = 53/568 (9%)

Query: 1   MGAEKKINRPTNSGEVAE-NVGAFTEVMVPVWSRLCDKVIAAYKAGEDIVVLQHFEELRA 59
           MG   +  R T   E+ +       E  +  ++ L +  + +       + ++   E+R 
Sbjct: 204 MGVYARTGRFTKVQELLDLMRSRGCEPDLVSFNTLINARLKSGTM-VTNLAIELLNEVRR 262

Query: 60  TP-ELDVIAHDSLISAAPDLTVGAVEKKEDDRAAKKERLEYCWGRALLSARHLAGDDDEH 118
           +  + D+I +++LISA    +      K  +           W    + + +        
Sbjct: 263 SGIQPDIITYNTLISACSRESNLEEAVKVYNDMVAHRCQPDLWTYNAMISVYGRCGMSRE 322

Query: 119 INSIVESFEQQFGCVSGYLRALA-------INAESALEVLQLYQMMEGPVTTRVATAALH 171
              + +  E +                    N +   E+ +    M            +H
Sbjct: 323 AGRLFKDLESKGFLPDAVTYNSLLYAFAREGNVDKVKEICEDMVKMGFGKDEMTYNTIIH 382

Query: 172 RFLTNDASE-VSGLLQFLKLNNVPLTREFHDQLEKNFVMRMKTEDAEEVFKDMRNAGVEP 230
            +      +    L   +KL+        +  L  +       ++A EV  +M NA V+P
Sbjct: 383 MYGKRGQHDLAFQLYSDMKLSGRSPDAVTYTVLIDSLGKANMIKEAAEVMSEMLNARVKP 442

Query: 231 VSTHPYNFIFMKTPPFKYMDLLDYYEDMLDRGIVPMNSTFRILSRQTQNGGLVNQHFSAL 290
                   I       K ++  + ++ ML  GI P +  + ++           +     
Sbjct: 443 TLRTFSALICGYAKAGKRVEAEETFDCMLRSGIKPDHLAYSVMLDILLRFNESGKAMKLY 502

Query: 291 ARGTTTGSDRRHETEGHGGTQAFFATRLEELARLKSSTTLDDALRVLRRMDVEGTPLISG 350
                               +   A     L  L      +D  +V++ M+      ++ 
Sbjct: 503 QEM------------VLHSFKPDHALYEVMLRVLGKENREEDVHKVVKDMEE--LCGMNS 548

Query: 351 SVVLNVLLSV----------------------FCRAGHIE---DTERVLQLAKERGCTPN 385
            V+ ++L+                        + +A        TE + +    + C  +
Sbjct: 549 QVICSILVKGECFDHAANMLRLAISQGCELDQYGKARDFGLFCGTEELFEGLLSKECKLD 608

Query: 386 GATLSRVLKKSNADRFLQAELILPDALEAGDVRLSDITD--VMCHFFNNGMRSQVVRILR 443
            +    ++K             L   ++   V  +  T   +M  +  +G   +  ++L 
Sbjct: 609 RSFYHIMMKMFRNSGNHSKAEKLLGVMKEAGVEPTIATMHLLMVSYSGSGQPEEAEKVLD 668

Query: 444 AYVVRCYRNPTESIPHTVALWALRLGPFDWALGFLAILLASNDEPLSDRIQRRMHEVVKE 503
              V      T     +V    L+ G  + A+  L  +     EP        +      
Sbjct: 669 NLKVEGLPLSTLP-YSSVIDAYLKNGDHNVAIQKLMEMKKDGLEPDHRIWTCFVRAASLS 727

Query: 504 NRSREILKVLEGHKWDRRSILLAPQLQE 531
             + E + +L+  +     + +    ++
Sbjct: 728 QHTSEAIVLLKALRDTGFDLPIRLLTEK 755


 Score =  142 bits (359), Expect = 4e-32,   Method: Composition-based stats.
 Identities = 48/355 (13%), Positives = 103/355 (29%), Gaps = 38/355 (10%)

Query: 1   MGAEKKINRPTNSGEVA-ENVGAFTEVMVPVWSRLCDKVIAAYKAGEDIVVLQHFEELRA 59
           + +  K N    + EV  E + A  +  +  +S L      A K  E          LR+
Sbjct: 416 IDSLGKANMIKEAAEVMSEMLNARVKPTLRTFSALICGYAKAGKRVEAEETFDCM--LRS 473

Query: 60  TPELDVIAHDSLISAAPDLTVGAVEKKEDDRA-AKKERLEYCWGRALLSARHLAGDDDEH 118
             + D +A+  ++             K          + ++     +L       + +E 
Sbjct: 474 GIKPDHLAYSVMLDILLRFNESGKAMKLYQEMVLHSFKPDHALYEVMLRVLGK-ENREED 532

Query: 119 INSIVESFEQQFGCVSGYLRALAINAE-----------------------SAL------- 148
           ++ +V+  E+  G  S  + ++ +  E                        A        
Sbjct: 533 VHKVVKDMEELCGMNSQVICSILVKGECFDHAANMLRLAISQGCELDQYGKARDFGLFCG 592

Query: 149 --EVLQLYQMMEGPVTTRVATAALHRFL-TNDASEVSGLLQFLKLNNVPLTREFHDQLEK 205
             E+ +     E  +        +  F  + + S+   LL  +K   V  T      L  
Sbjct: 593 TEELFEGLLSKECKLDRSFYHIMMKMFRNSGNHSKAEKLLGVMKEAGVEPTIATMHLLMV 652

Query: 206 NFVMRMKTEDAEEVFKDMRNAGVEPVSTHPYNFIFMKTPPFKYMDLLDYYEDMLDRGIVP 265
           ++    + E+AE+V  +++  G+   +    + I        +   +    +M   G+ P
Sbjct: 653 SYSGSGQPEEAEKVLDNLKVEGLPLSTLPYSSVIDAYLKNGDHNVAIQKLMEMKKDGLEP 712

Query: 266 MNSTFRILSRQTQNGGLVNQHFSALARGTTTGSDRRHETEGHGGTQAFFATRLEE 320
            +  +    R        ++    L     TG D                     
Sbjct: 713 DHRIWTCFVRAASLSQHTSEAIVLLKALRDTGFDLPIRLLTEKSDSLVSEVDNCL 767


>UniRef50_Q9C8L6 Pentatricopeptide repeat-containing protein At1g53600,
           mitochondrial n=2 Tax=rosids RepID=PPR80_ARATH
          Length = 717

 Score =  324 bits (830), Expect = 8e-87,   Method: Composition-based stats.
 Identities = 77/653 (11%), Positives = 170/653 (26%), Gaps = 114/653 (17%)

Query: 9   RPTNSGEVAENVGAFTEVMVPVWSRLCDKVIAAYKAGEDIVVLQHFEELRATPELDVIAH 68
           R  N  E        +   +  W  +        K        Q F+E+         ++
Sbjct: 62  RNGNLQEAEAIFRQMSNRSIVSWIAMISAYAENGKM---SKAWQVFDEMPVRV---TTSY 115

Query: 69  DSLISAAPDLTVGA-VEKKEDDRAAKKERLEYCWGRALLSARHLAGDDDEHINSIVESFE 127
           +++I+A            +      +K  + Y     +++    AG  DE      E+  
Sbjct: 116 NAMITAMIKNKCDLGKAYELFCDIPEKNAVSYAT---MITGFVRAGRFDEAEFLYAETPV 172

Query: 128 --QQFGCVSGYLRALAINAE--SALEVLQLYQMMEGPVTTRVATAALHRFLT-NDASEVS 182
             +     +  L       +   A+ V Q   + E        ++ +H +       +  
Sbjct: 173 KFRDSVASNVLLSGYLRAGKWNEAVRVFQGMAVKE----VVSCSSMVHGYCKMGRIVDAR 228

Query: 183 GLLQFLKLNNVPLTREFHDQLEKNFVMRMKTEDAEEVFKDMRNAG--------------- 227
            L   +              +   +      ED   +F  MR  G               
Sbjct: 229 SLFDRMTER----NVITWTAMIDGYFKAGFFEDGFGLFLRMRQEGDVKVNSNTLAVMFKA 284

Query: 228 ---------------------VEPVSTHPYNFIFMKTPPFKYMDLLDYYEDMLDRGIVPM 266
                                +E       + + M +      +    +  M ++     
Sbjct: 285 CRDFVRYREGSQIHGLVSRMPLEFDLFLGNSLMSMYSKLGYMGEAKAVFGVMKNK----D 340

Query: 267 NSTFRILSRQTQNGGLVNQHFSALARGTTTGSDRRHETEGHGGTQAFFATRLEELARLKS 326
           + ++  L         +++ +    +                       +  + +     
Sbjct: 341 SVSWNSLITGLVQRKQISEAYELFEKMPGK----------------DMVSWTDMIKGFSG 384

Query: 327 STTLDDALRVLRRMDVEGTPLISGSVVLNVLLSVFCRAGHIEDTERVLQLAKERGCTPNG 386
              +   + +   M  +       ++    ++S F   G+ E+         ++   PN 
Sbjct: 385 KGEISKCVELFGMMPEK------DNITWTAMISAFVSNGYYEEALCWFHKMLQKEVCPNS 438

Query: 387 ATLSRVLKKSNADRFLQAELILPDALEAGDV--RLSDITDVMCHFFNNGMRSQVVRILRA 444
            T S VL  + +   L   L +   +   ++   LS    ++  +   G  +   +I   
Sbjct: 439 YTFSSVLSATASLADLIEGLQIHGRVVKMNIVNDLSVQNSLVSMYCKCGNTNDAYKIF-- 496

Query: 445 YVVRCYRNPTESIPHTVALWALRLGPFDWALGFLAILLASNDEPLSDRIQRRMHEVVKEN 504
               C   P     +T+       G    AL   ++L +S  EP        +   V   
Sbjct: 497 ---SCISEPNIVSYNTMISGYSYNGFGKKALKLFSMLESSGKEPNGVTFLALLSACVHVG 553

Query: 505 RSREILKVLEGHKWDRRSILLAPQLQEPTNSSDGAGEVN----------GRSSEGG---- 550
                 K  +  K                +    +G ++           +   G     
Sbjct: 554 YVDLGWKYFKSMKSSYNIEPGPDHYACMVDLLGRSGLLDDASNLISTMPCKPHSGVWGSL 613

Query: 551 -NSGGGHHRRDMGPSWMSAMHLVLKEMGVEKEVLMGYKAKLSALINDAKKKRD 602
            ++   H R D+       +        +E +    Y   LS L +   K RD
Sbjct: 614 LSASKTHLRVDLAELAAKKLIE------LEPDSATPY-VVLSQLYSIIGKNRD 659


 Score =  312 bits (801), Expect = 2e-83,   Method: Composition-based stats.
 Identities = 58/621 (9%), Positives = 152/621 (24%), Gaps = 91/621 (14%)

Query: 12  NSGEVAENVGAFTEVMVPVWSRLCDKVIAAYKAGEDIVVLQHFEELRATPELDVIAHDSL 71
           + G+  E      E     ++ +    + A +  E   +             D +A + L
Sbjct: 128 DLGKAYELFCDIPEKNAVSYATMITGFVRAGRFDEAEFLYAETP----VKFRDSVASNVL 183

Query: 72  ISAAPDLTVGAVEKKEDDRAAKKERLEYCWGRALLSARHLAGDDDEHINSIVESFEQQFG 131
           +S            +     A KE +      +++      G   +  +      E+   
Sbjct: 184 LSGYLRAGKWNEAVRVFQGMAVKEVVSCS---SMVHGYCKMGRIVDARSLFDRMTERNVI 240

Query: 132 CVSGYLRALAINA--ESALEVLQLYQMME-GPVTTRVATAALHRFLT-NDASEVSGLLQF 187
             +  +         E    +    +      V +                 E S +   
Sbjct: 241 TWTAMIDGYFKAGFFEDGFGLFLRMRQEGDVKVNSNTLAVMFKACRDFVRYREGSQIHGL 300

Query: 188 LKLNNVPLTREFHDQLEKNFVMRMKTEDAEEVFKDMRNAGVEPVSTHPYNFIFMKTPPFK 247
           +    +       + L   +       +A+ VF  M+N      S    + I       +
Sbjct: 301 VSRMPLEFDLFLGNSLMSMYSKLGYMGEAKAVFGVMKNK----DSVSWNSLITGLVQRKQ 356

Query: 248 YMDLLDYYEDMLDR-------------------------GIVP--MNSTFRILSRQTQNG 280
             +  + +E M  +                         G++P   N T+  +     + 
Sbjct: 357 ISEAYELFEKMPGKDMVSWTDMIKGFSGKGEISKCVELFGMMPEKDNITWTAMISAFVSN 416

Query: 281 GLVNQHFSALARGTTTG-----------------------SDRRHETEGHGGTQAFFATR 317
           G   +      +                              + H            + +
Sbjct: 417 GYYEEALCWFHKMLQKEVCPNSYTFSSVLSATASLADLIEGLQIHGRVVKMNIVNDLSVQ 476

Query: 318 LEELARLKSSTTLDDALRVLRRMDVEGTPLISGSVVLNVLLSVFCRAGHIEDTERVLQLA 377
              ++        +DA ++               V  N ++S +   G  +   ++  + 
Sbjct: 477 NSLVSMYCKCGNTNDAYKIFS------CISEPNIVSYNTMISGYSYNGFGKKALKLFSML 530

Query: 378 KERGCTPNGATLSRVLKKSNADRFLQAELILPDALEAG-DVRL--SDITDVMCHFFNNGM 434
           +  G  PNG T   +L       ++        ++++  ++         ++     +G+
Sbjct: 531 ESSGKEPNGVTFLALLSACVHVGYVDLGWKYFKSMKSSYNIEPGPDHYACMVDLLGRSGL 590

Query: 435 RSQVVRILRAYVVRCYRNPTESIPHTVALWALRLGPFDWALGFLAILLASNDEPLSDR-I 493
                 ++     +    P   +  ++   +      D A      L+    EP S    
Sbjct: 591 LDDASNLISTMPCK----PHSGVWGSLLSASKTHLRVDLAELAAKKLIE--LEPDSATPY 644

Query: 494 QRRMHEVVKENRSREILKVLEGHKWDRRSILLAPQLQEPTNSSDGAGEVNGRSSEGGNSG 553
                      ++R+  +++   K  R                     + G         
Sbjct: 645 VVLSQLYSIIGKNRDCDRIMNIKKSKRIKKDPGS----------SWIILKGEVHNFLAGD 694

Query: 554 GGHHRRDMGPSWMSAMHLVLK 574
                 +     +  +   ++
Sbjct: 695 ESQLNLEEIGFTLKMIRKEME 715


 Score =  228 bits (581), Expect = 6e-58,   Method: Composition-based stats.
 Identities = 36/491 (7%), Positives = 94/491 (19%), Gaps = 120/491 (24%)

Query: 197 REFHDQLEKNFVMRMKTEDAEEVFKDMRNAGVEPVSTHPYNFIFMKTPPFKYMDLLDYYE 256
               +            ++AE +F+ M N             I       K       ++
Sbjct: 50  IFQCNSQISKHARNGNLQEAEAIFRQMSNR----SIVSWIAMISAYAENGKMSKAWQVFD 105

Query: 257 D---------------MLDRGIVP-------------MNSTFRILSRQTQNGGLVNQHFS 288
           +               M+                      ++  +       G  ++   
Sbjct: 106 EMPVRVTTSYNAMITAMIKNKCDLGKAYELFCDIPEKNAVSYATMITGFVRAGRFDEAEF 165

Query: 289 ALARGTTTGSDRRHETEGHGGTQAF-----------------FATRLEELARLKSSTTLD 331
             A       D         G                       +    +        + 
Sbjct: 166 LYAETPVKFRDSVASNVLLSGYLRAGKWNEAVRVFQGMAVKEVVSCSSMVHGYCKMGRIV 225

Query: 332 DALRVLRRMDVEGTPLISGSVVLNVLLSVFCRAGHIEDTERVLQLAKERG-CTPNGATL- 389
           DA  +  RM           +    ++  + +AG  ED   +    ++ G    N  TL 
Sbjct: 226 DARSLFDRMTER------NVITWTAMIDGYFKAGFFEDGFGLFLRMRQEGDVKVNSNTLA 279

Query: 390 ----------------------------------SRVLKKSNADRFLQAELILPDALEAG 415
                                             + ++   +   ++     +   ++  
Sbjct: 280 VMFKACRDFVRYREGSQIHGLVSRMPLEFDLFLGNSLMSMYSKLGYMGEAKAVFGVMKNK 339

Query: 416 DVRLSDITDVMCHFFNNGMRSQVVRILRAYVVRCYRNPTESIPHTVALWALRLGPFDWAL 475
                    ++         S+   +      +            +       G     +
Sbjct: 340 --DSVSWNSLITGLVQRKQISEAYELFEKMPGK-----DMVSWTDMIKGFSGKGEISKCV 392

Query: 476 GFLAILLASNDEPLSDRIQRRMHEVVKENRSREILKVLEGHKWDRRSILLAPQLQEPTNS 535
               ++        +      +   V      E L                      + +
Sbjct: 393 ELFGMMPEK----DNITWTAMISAFVSNGYYEEALCWFHKMLQKEVCPNSYTFSSVLSAT 448

Query: 536 SDGAGEVNGRSSEGGN-------------SGGGHHRRDMGPSWMSAMHLVLKEMGVEKEV 582
           +  A  + G    G               S    + +    +    +   + E      +
Sbjct: 449 ASLADLIEGLQIHGRVVKMNIVNDLSVQNSLVSMYCKCGNTNDAYKIFSCISE----PNI 504

Query: 583 LMGYKAKLSAL 593
           +  Y   +S  
Sbjct: 505 V-SYNTMISGY 514


 Score =  174 bits (443), Expect = 6e-42,   Method: Composition-based stats.
 Identities = 52/420 (12%), Positives = 107/420 (25%), Gaps = 66/420 (15%)

Query: 5   KKINRPTNSGEVAENVGAFTEVMVPVWSRLCDKVIAAYKAGEDIVVLQHFEELRATPELD 64
              ++    GE     G         W+ L   ++   +  E   + +        P  D
Sbjct: 318 SMYSKLGYMGEAKAVFGVMKNKDSVSWNSLITGLVQRKQISEAYELFEKM------PGKD 371

Query: 65  VIAHDSLISAAPDLTVGAVEKKEDDRAAKKERLEYCWGRALLSARHLAGDDDEHINSIVE 124
           +++   +I         +   +                                      
Sbjct: 372 MVSWTDMIKGFSGKGEISKCVELFGMMP-------------------------------- 399

Query: 125 SFEQQFGCVSGYLRALAINA--ESALEVLQLYQMMEGPVTTRVATAALHRFLT-NDASEV 181
             E+     +  + A   N   E AL         E    +   ++ L    +  D  E 
Sbjct: 400 --EKDNITWTAMISAFVSNGYYEEALCWFHKMLQKEVCPNSYTFSSVLSATASLADLIEG 457

Query: 182 SGLLQFLKLNNVPLTREFHDQLEKNFVMRMKTEDAEEVFKDMRNAGVEPVSTHPYNFIFM 241
             +   +   N+       + L   +     T DA ++F  +      P        I  
Sbjct: 458 LQIHGRVVKMNIVNDLSVQNSLVSMYCKCGNTNDAYKIFSCISE----PNIVSYNTMISG 513

Query: 242 KTPPFKYMDLLDYYEDMLDRGIVPMNSTFRILSRQTQNGGLVNQHFSALARGTTTGSDRR 301
            +        L  +  +   G  P   TF  L     + G V+  +       ++     
Sbjct: 514 YSYNGFGKKALKLFSMLESSGKEPNGVTFLALLSACVHVGYVDLGWKYFKSMKSS----- 568

Query: 302 HETEGHGGTQAFFATRLEELARLKSSTTLDDALRVLRRMDVEGTPLISGSVVLNVLLSVF 361
                    +         +  L  S  LDDA  ++  M          S V   LLS  
Sbjct: 569 ------YNIEPGPDHYACMVDLLGRSGLLDDASNLISTMP-----CKPHSGVWGSLLSAS 617

Query: 362 CRAGHIEDTERVLQLAKERGCTPNGAT-LSRVLKKSNADRFLQAELILPDALEAGDVRLS 420
                ++  E   +   E    P+ AT    + +  +     +    + +  ++  ++  
Sbjct: 618 KTHLRVDLAELAAKKLIE--LEPDSATPYVVLSQLYSIIGKNRDCDRIMNIKKSKRIKKD 675


 Score =  132 bits (334), Expect = 3e-29,   Method: Composition-based stats.
 Identities = 26/261 (9%), Positives = 74/261 (28%), Gaps = 32/261 (12%)

Query: 354 LNVLLSVFCRAGHIEDTERVLQLAKERGCTPNGATLSRVLKKSNADRFLQAELILPDALE 413
            N  +S   R G++++ E + +    R       +   ++     +  +     + D + 
Sbjct: 53  CNSQISKHARNGNLQEAEAIFRQMSNRSI----VSWIAMISAYAENGKMSKAWQVFDEMP 108

Query: 414 AGDVRLSDITDVMCHFFNNG-MRSQVVRILRAYVVRCYRNPTESIPHTVALWALRLGPFD 472
                 +    ++     N     +   +      +           T+    +R G FD
Sbjct: 109 VR--VTTSYNAMITAMIKNKCDLGKAYELFCDIPEK-----NAVSYATMITGFVRAGRFD 161

Query: 473 WALGFLAILLASNDEP----LSDRIQRRMHEVVKENRSREILKVLEGHKWDRRSILLA-- 526
            A    A        P     S      +   ++  +  E ++V +G          +  
Sbjct: 162 EAEFLYAE------TPVKFRDSVASNVLLSGYLRAGKWNEAVRVFQGMAVKEVVSCSSMV 215

Query: 527 ---PQLQEPTNSSDGAGEVNGRSSEGGNSGGGHHRRDMGPSWMSAMHLVLKEMGVEKEVL 583
               ++    ++      +  R+     +    + +         + L +++ G   +V 
Sbjct: 216 HGYCKMGRIVDARSLFDRMTERNVITWTAMIDGYFKAGFFEDGFGLFLRMRQEG---DVK 272

Query: 584 MGYKAK--LSALINDAKKKRD 602
           +       +     D  + R+
Sbjct: 273 VNSNTLAVMFKACRDFVRYRE 293


>UniRef50_Q9FI80 Pentatricopeptide repeat-containing protein At5g48910 n=4
           Tax=rosids RepID=PP425_ARATH
          Length = 646

 Score =  324 bits (830), Expect = 8e-87,   Method: Composition-based stats.
 Identities = 48/552 (8%), Positives = 123/552 (22%), Gaps = 74/552 (13%)

Query: 77  DLTVGAVEKKEDDRAAKKERLEYCWGRALLSARHL----AGDDDEHINSIVESF-EQQFG 131
           +        +      K  ++      A +            D ++ + I     ++   
Sbjct: 32  NCRTIRDLSQIHAVFIKSGQMRDTLAAAEILRFCATSDLHHRDLDYAHKIFNQMPQRNCF 91

Query: 132 CVSGYLRALAINAES----ALEVLQLYQMME-GPVTTRVATAALHRFLT-NDASEVSGLL 185
             +  +R  + + E     A+ +       E          + L          E   + 
Sbjct: 92  SWNTIIRGFSESDEDKALIAITLFYEMMSDEFVEPNRFTFPSVLKACAKTGKIQEGKQIH 151

Query: 186 QFLKLNNVPLTREFHDQLEKNFVMRMKTEDAEEVFKD---------MRNAGVEPV--STH 234
                            L + +VM    +DA  +F           M +   +       
Sbjct: 152 GLALKYGFGGDEFVMSNLVRMYVMCGFMKDARVLFYKNIIEKDMVVMTDRR-KRDGEIVL 210

Query: 235 PYNFIFMKTPPFKYMDLLDYYEDMLDRGIVPMNSTFRILSRQTQNGGLVNQHFSALARGT 294
               I               ++ M  R       ++  +       G             
Sbjct: 211 WNVMIDGYMRLGDCKAARMLFDKMRQR----SVVSWNTMISGYSLNGFFKDAVEVFREMK 266

Query: 295 T-----------------------TGSDRRHETEGHGGTQAFFATRLEELARLKSSTTLD 331
                                      +  H      G +         +        ++
Sbjct: 267 KGDIRPNYVTLVSVLPAISRLGSLELGEWLHLYAEDSGIRIDDVLGSALIDMYSKCGIIE 326

Query: 332 DALRVLRRMDVEGTPLISGSVVLNVLLSVFCRAGHIEDTERVLQLAKERGCTPNGATLSR 391
            A+ V  R+  E        +  + +++ F   G   D        ++ G  P+      
Sbjct: 327 KAIHVFERLPRE------NVITWSAMINGFAIHGQAGDAIDCFCKMRQAGVRPSDVAYIN 380

Query: 392 VLKKSNADRFLQAELILPDALEA-GDVRL--SDITDVMCHFFNNGMRSQVVRILRAYVVR 448
           +L   +    ++        + +   +         ++     +G+  +    +    ++
Sbjct: 381 LLTACSHGGLVEEGRRYFSQMVSVDGLEPRIEHYGCMVDLLGRSGLLDEAEEFILNMPIK 440

Query: 449 CYRNPTESIPHTVALWALRLGPFDWALGFLAILLASNDEPLSDRIQRRMHEVVKENRSRE 508
               P + I   +       G  +       IL+       S       +    +    E
Sbjct: 441 ----PDDVIWKALLGACRMQGNVEMGKRVANILMDM-VPHDSGAYVALSNMYASQGNWSE 495

Query: 509 ILKVLEGHKWDRRSILLAPQLQEPTNSSDGAGEVNGRSSEGGNSGGGHHRRDMGPSWMSA 568
           + ++    K                       +++G   E       H +     S +  
Sbjct: 496 VSEMRLRMKEKDIRKDP----------GCSLIDIDGVLHEFVVEDDSHPKAKEINSMLVE 545

Query: 569 MHLVLKEMGVEK 580
           +   L+  G   
Sbjct: 546 ISDKLRLAGYRP 557


 Score =  145 bits (366), Expect = 5e-33,   Method: Composition-based stats.
 Identities = 31/298 (10%), Positives = 80/298 (26%), Gaps = 11/298 (3%)

Query: 9   RPTNSGEVAENVGAFTEVMVPVWSRLCDKVIAAYKAGEDIVVLQHFEELRATPELDVIAH 68
           R  +            +  V  W+ +           + + V +  +  +     + +  
Sbjct: 220 RLGDCKAARMLFDKMRQRSVVSWNTMISGYSLNGFFKDAVEVFREMK--KGDIRPNYVTL 277

Query: 69  DSLISAAPDLTVGAVEKKEDDRAAKKE-RLEYCWGRALLSARHLAGDDDEHINSIVESFE 127
            S++ A   L    + +     A     R++   G AL+      G  ++ I+       
Sbjct: 278 VSVLPAISRLGSLELGEWLHLYAEDSGIRIDDVLGSALIDMYSKCGIIEKAIHVFERLPR 337

Query: 128 QQFGCVSGYLRALAINAE--SALEVLQLYQMMEGPVTTRVATAALHRFLTNDA-SEVSGL 184
           +     S  +   AI+ +   A++     +      +       L          E    
Sbjct: 338 ENVITWSAMINGFAIHGQAGDAIDCFCKMRQAGVRPSDVAYINLLTACSHGGLVEEGRRY 397

Query: 185 LQFLKL-NNVPLTREFHDQLEKNFVMRMKTEDAEEVFKDMRNAGVEPVSTHPYNFIFMKT 243
              +   + +    E +  +          ++AEE   +M    ++P        +    
Sbjct: 398 FSQMVSVDGLEPRIEHYGCMVDLLGRSGLLDEAEEFILNMP---IKPDDVIWKALLGACR 454

Query: 244 PPFKYMDLLDYYEDMLDRGIVPMNSTFRILSRQTQNGGLVNQHFSALARGTTTGSDRR 301
                         ++D  +   +  +  LS    + G  ++      R       + 
Sbjct: 455 MQGNVEMGKRVANILMDM-VPHDSGAYVALSNMYASQGNWSEVSEMRLRMKEKDIRKD 511


>UniRef50_Q65XK6 Os05g0572900 protein n=4 Tax=Poaceae RepID=Q65XK6_ORYSJ
          Length = 687

 Score =  324 bits (830), Expect = 8e-87,   Method: Composition-based stats.
 Identities = 66/582 (11%), Positives = 147/582 (25%), Gaps = 51/582 (8%)

Query: 9   RPTNSGEVAENVGAFTEVMVPVWSRLCDKVIAAYKAGEDIVVLQHFEELRATPELDVIAH 68
           +    G   +   A         + L     ++ +  + + +L+      A   L+    
Sbjct: 62  KCGRLGLARQVFDAMPSRNPVSGNLLMSGYASSGRHRDALALLRV-----ADFGLNEYVL 116

Query: 69  DSLISAAPDLTVGAVEKKEDDRAAKKERLEYCWG-RALLSARHLAGDDDEHINSIVESFE 127
            S ++A   +    + ++    A K    E+ +   A+L         DE +        
Sbjct: 117 SSAVAATAHVRSYDMGRQCHGYAIKAGLAEHPYVCSAVLHMYCQCAHMDEAVKVFDNVSS 176

Query: 128 QQFGCVSGYLRALA--INAESALEVLQLYQMMEGPVTTRVATAALHRFLTND-ASEVSGL 184
                 +  +         + +  +++      G        A L    +       S +
Sbjct: 177 FNVFAFNSMINGFLDRGQMDGSTSIVRSMVRNVGQWDHVSYVAVLGHCASTKEVVLGSQV 236

Query: 185 LQFLKLNNVPLTREFHDQLEKNFVMRMKTEDAEEVFKDMRNAGVEPVSTHPYNFIFMKTP 244
                   + L       L   +       +A  VF+ +               +   T 
Sbjct: 237 HTQALKRRLELNVYVGSALVDMYGKCDFPHEANRVFEVLPEK----NIVSWTAIMTAYTQ 292

Query: 245 PFKYMDLLDYYEDMLDRGIVPMNSTFRILSRQTQNGGLVNQHFSALARGTTTGSDRRHET 304
              + D L  + DM   G+ P   T+ +          +    +              +T
Sbjct: 293 NELFEDALQLFLDMEMEGVRPNEFTYAVALNSCAGLATLKNGNAL--------GACTMKT 344

Query: 305 EGHGGTQAFFATRLEELARLKSSTTLDDALRVLRRMDVEGTPLISGSVVLNVLLSVFCRA 364
            GH G           +     S +++DA RV   M           V  N ++  +   
Sbjct: 345 -GHWGLLP---VCNALMNMYSKSGSVEDARRVFLSMPCR------DVVSWNSIIIGYAHH 394

Query: 365 GHIEDTERVLQLAKERGCTPNGATLSRVLKKSNADRFLQAELILPD-ALEAGDVRL--SD 421
           G   +              P+  T   VL        +       +  ++   V+     
Sbjct: 395 GRAREAMEAFHDMLFAEEVPSYVTFIGVLSACAQLGLVDEGFYYLNIMMKEVGVKPGKEH 454

Query: 422 ITDVMCHFFNNGMRSQVVRILRAYVVRCYRNPTESIPHTVALWALRLGPFDWALGFLAIL 481
            T ++      G   +  R + +               ++         +         +
Sbjct: 455 YTCMVGLLCRVGRLDEAERFIES----NCIGTDVVAWRSLLSSCQVYRNYGLGHRVAEQI 510

Query: 482 LASNDEP-LSDRIQRRMHEVVKENRSREILKVLEGHKWDRRSILLAPQLQEPTNSSDGAG 540
                +P          +   K NR   ++KV    +            +EP  S     
Sbjct: 511 FQ--LKPKDVGTYVLLSNMYAKANRWDGVVKVRRLMRELGVR-------KEPGVSWI--- 558

Query: 541 EVNGRSSEGGNSGGGHHRRDMGPSWMSAMHLVLKEMGVEKEV 582
           +V        +    H   +     +  +   +K +G    +
Sbjct: 559 QVGSEVHVFTSEDKKHPYMEQITKKLQELIDKIKVIGYVPNI 600


 Score =  260 bits (664), Expect = 1e-67,   Method: Composition-based stats.
 Identities = 45/542 (8%), Positives = 134/542 (24%), Gaps = 57/542 (10%)

Query: 79  TVGAVEKKEDDRAAKKERLEYCWGRALLSARHLAGDDDEHINSIVESF-EQQFGCVSGYL 137
              ++ K    R  +  R +      L++     G        + ++   +     +  +
Sbjct: 30  GELSLGKAVHARVVRAARFDVVQYNNLIALYVKCGR-LGLARQVFDAMPSRNPVSGNLLM 88

Query: 138 RALAINAESALEVLQLYQMMEGPVTTRVATAALHRFLTNDASEV-SGLLQFLKLNNVPLT 196
              A +     + L L ++ +  +   V ++A+       + ++      +     +   
Sbjct: 89  SGYASSGRH-RDALALLRVADFGLNEYVLSSAVAATAHVRSYDMGRQCHGYAIKAGLAEH 147

Query: 197 REFHDQLEKNFVMRMKTEDAEEVFKDMRNAGVEPVSTHPYNFIFMKTPPFKYMDLLDYYE 256
                 +   +      ++A +VF ++ +           + I       +         
Sbjct: 148 PYVCSAVLHMYCQCAHMDEAVKVFDNVSSF----NVFAFNSMINGFLDRGQMDGSTSIVR 203

Query: 257 DMLDRGIVPMNSTFRILSRQTQNGGLVNQHFSALARGTTTGSDRRHETEGHGGTQAFFAT 316
            M+       + ++  +     +   V                + H        +     
Sbjct: 204 SMVRNVGQWDHVSYVAVLGHCASTKEVV------------LGSQVHTQALKRRLELNVYV 251

Query: 317 RLEELARLKSSTTLDDALRVLRRMDVEGTPLISGSVVLNVLLSVFCRAGHIEDTERVLQL 376
               +          +A RV   +  +        V    +++ + +    ED  ++   
Sbjct: 252 GSALVDMYGKCDFPHEANRVFEVLPEK------NIVSWTAIMTAYTQNELFEDALQLFLD 305

Query: 377 AKERGCTPNGATLSRVLKKSN-----ADRFLQAELILPDALEAG--DVRLSDITDVMCHF 429
            +  G  PN  T +  L          +            ++ G   +       +M  +
Sbjct: 306 MEMEGVRPNEFTYAVALNSCAGLATLKNGNALGAC----TMKTGHWGLLP-VCNALMNMY 360

Query: 430 FNNGMRSQVVRILRAYVVRCYRNPTESIPHTVALWALRLGPFDWALGFLAILLASNDEPL 489
             +G      R+  +   R          +++ +     G    A+     +L + + P 
Sbjct: 361 SKSGSVEDARRVFLSMPCR-----DVVSWNSIIIGYAHHGRAREAMEAFHDMLFAEEVPS 415

Query: 490 SDRIQRRMHEVVKENRSREILKVLEGHKWDRRSILLAPQLQEPTNSSDGAGEVNGRSS-- 547
                  +    +     E    L     +                    G ++      
Sbjct: 416 YVTFIGVLSACAQLGLVDEGFYYLNIMMKEVGVKPGKEHYTCMVGLLCRVGRLDEAERFI 475

Query: 548 ---------EGGNSGGGHHRRDMGPSWMSAMHLVLKEMGVEKEVLMGYKAKLSALINDAK 598
                        S     +          +   + +  ++ + +  Y   LS +   A 
Sbjct: 476 ESNCIGTDVVAWRSLLSSCQVYRNYGLGHRVAEQIFQ--LKPKDVGTY-VLLSNMYAKAN 532

Query: 599 KK 600
           + 
Sbjct: 533 RW 534


 Score = 62.5 bits (151), Expect = 5e-08,   Method: Composition-based stats.
 Identities = 28/234 (11%), Positives = 55/234 (23%), Gaps = 45/234 (19%)

Query: 4   EKKINRPTNSGEVAENVGAFTE---VMVPVWSRLCDKVIAAYKAGEDIVVLQHFEELRAT 60
              +N  + SG V +    F       V  W+ +        +A E +            
Sbjct: 354 NALMNMYSKSGSVEDARRVFLSMPCRDVVSWNSIIIGYAHHGRAREAMEAF--------- 404

Query: 61  PELDVIAHDSLISAAPDLTVGAVEKKEDDRAAKKERLEYCWGRALLSARHLAGDDDEHIN 120
                                       D    +E   Y     +LSA    G  DE   
Sbjct: 405 ---------------------------HDMLFAEEVPSYVTFIGVLSACAQLGLVDEGFY 437

Query: 121 SIVESFEQQFGCVS----GYLRALAINAESALEVLQLYQMMEGPVTTRVATAALHRF-LT 175
            +    ++            +  L        E  +  +            + L    + 
Sbjct: 438 YLNIMMKEVGVKPGKEHYTCMVGLLCRVGRLDEAERFIESNCIGTDVVAWRSLLSSCQVY 497

Query: 176 NDASEVSGLLQFLKLNNVPLTREFHDQLEKNFVMRMKTEDAEEVFKDMRNAGVE 229
            +      + + +     P     +  L   +    + +   +V + MR  GV 
Sbjct: 498 RNYGLGHRVAEQIFQLK-PKDVGTYVLLSNMYAKANRWDGVVKVRRLMRELGVR 550


>UniRef50_Q0JMP2 Os01g0374200 protein n=2 Tax=Poaceae RepID=Q0JMP2_ORYSJ
          Length = 629

 Score =  324 bits (830), Expect = 8e-87,   Method: Composition-based stats.
 Identities = 75/584 (12%), Positives = 153/584 (26%), Gaps = 48/584 (8%)

Query: 5   KKINRPTNSG---EVAENVGAFTEVMVPVWSRLCDKVIAAYKAGEDIVVLQHFEELRATP 61
             +N     G   +         +     WS +     A   + E   + +   E     
Sbjct: 52  SLLNMYCKLGIVSDARRVFDGMPQRNSFSWSTMVAGYAAEKCSEEAFDLFRLMLE-ECPS 110

Query: 62  ELDVIAHDSLISAAPDLTVGAVEKKEDDRAAKKERLEYCWG-RALLSARHLAGDDDEHIN 120
           E       +++SA        + ++      K   L++     +L++    AG      +
Sbjct: 111 EKSEFVATAVLSAVSVPLGLLMGEQMHGLIVKDGLLDFVSVENSLVTMYAKAGCMGAAFH 170

Query: 121 SIVESFEQQFGCVSGYLRALAIN--AESALEVLQLYQMMEGPVTTRVATAALHRFLTNDA 178
               S E+     S  +   A N  A+SA+ +           T       L+      A
Sbjct: 171 VFESSRERNSITWSAMITGYAQNGEADSAVSMFSQMHAAGFTPTEFTFVGVLNASSDLGA 230

Query: 179 SEV-SGLLQFLKLNNVPLTREFHDQLEKNFVMRMKTEDAEEVFKDMRNAGVEPVSTHPYN 237
             V       +      +       L   +       DA+E F  +     E        
Sbjct: 231 LAVGKQAHGLMVKLGFEVQIYVKSALVDMYAKCGCIADAKEGFDQL----YEVDIVLWTA 286

Query: 238 FIFMKTPPFKYMDLLDYYEDMLDRGIVPMNSTFRILSRQTQNGGLVNQHFSALARGTTTG 297
            +       ++ + L  Y  M   GI+P  ST     R       +              
Sbjct: 287 MVSGHVQNGEHEEALTLYARMDKEGIIPSKSTIASGLRACAGIAALE------------P 334

Query: 298 SDRRHETEGHGGTQAFFATRLEELARLKSSTTLDDALRVLRRMDVEGTPLISGSVVLNVL 357
             + H      G                    L+D + V RR+           +  N +
Sbjct: 335 GKQLHTQIVKYGLGLGAPVGSALSTMYSKCGNLEDGMSVFRRIPDR------DVIAWNSI 388

Query: 358 LSVFCRAGHIEDTERVLQLAKERGCTPNGATLSRVLKKSNADRFLQAELILPDAL-EAGD 416
           +S F + G       + +  K  G  P+  T   +L   +    +         + +   
Sbjct: 389 ISGFSQNGCGNGALDLFEEMKMEGTIPDNITFINILCACSHMGLVDRGWEYFSLMTKDYG 448

Query: 417 VRL--SDITDVMCHFFNNGMRSQVVRILRAYVVRCYRNPTESIPHTVALWALRLGPFDWA 474
           +         ++      GM  +    + +  +         +   V      L  FD  
Sbjct: 449 LTPRLDHYACMVDILSRAGMLKEAKDFIESITIDHG----TCLWRIVLGACRSLRDFDVG 504

Query: 475 LGFLAILLASNDEPLSDRIQRRMHEVVKENRSREILKVLEGHKWDRRSILLAPQLQEPTN 534
                 L+       S       +    + +  ++ +V    +    +       ++P  
Sbjct: 505 AYAGERLMELG-TGDSSAYILLSNIYASQRKWNDVERVRHLMRLRGVN-------KDPGC 556

Query: 535 SSDGAGEVNGRSSEGGNSGGGHHRRDMGPSWMSAMHLVLKEMGV 578
           S     E+N R          H   +   + +  +   +K+ G 
Sbjct: 557 SW---VELNSRVHVFVVGEQQHPEAENINAQLRRLAKHMKDEGY 597


 Score =  282 bits (721), Expect = 3e-74,   Method: Composition-based stats.
 Identities = 61/516 (11%), Positives = 130/516 (25%), Gaps = 47/516 (9%)

Query: 104 ALLSARHLAGDDDEHINSIVESFEQQFGCVSGYL--RALAINAESALEVLQLYQMME-GP 160
           +LL+     G   +         ++     S  +   A    +E A ++ +L        
Sbjct: 52  SLLNMYCKLGIVSDARRVFDGMPQRNSFSWSTMVAGYAAEKCSEEAFDLFRLMLEECPSE 111

Query: 161 VTTRVATAALHR-FLTNDASEVSGLLQFLKLNNVPLTREFHDQLEKNFVMRMKTEDAEEV 219
            +  VATA L    +         +   +  + +       + L   +        A  V
Sbjct: 112 KSEFVATAVLSAVSVPLGLLMGEQMHGLIVKDGLLDFVSVENSLVTMYAKAGCMGAAFHV 171

Query: 220 FKDMRNAGVEPVSTHPYNFIFMKTPPFKYMDLLDYYEDMLDRGIVPMNSTFRILSRQTQN 279
           F+  R       S      I       +    +  +  M   G  P   TF  +   + +
Sbjct: 172 FESSRER----NSITWSAMITGYAQNGEADSAVSMFSQMHAAGFTPTEFTFVGVLNASSD 227

Query: 280 GGLVNQHFSALARGTTTGSDRRHETEGHGGTQAFFATRLEELARLKSSTTLDDALRVLRR 339
            G      +           + H      G +     +   +        + DA     +
Sbjct: 228 LG----ALAV--------GKQAHGLMVKLGFEVQIYVKSALVDMYAKCGCIADAKEGFDQ 275

Query: 340 MDVEGTPLISGSVVLNVLLSVFCRAGHIEDTERVLQLAKERGCTPNGATLSRVLKKSNAD 399
           +           V+   ++S   + G  E+   +     + G  P+ +T++  L+     
Sbjct: 276 LYE------VDIVLWTAMVSGHVQNGEHEEALTLYARMDKEGIIPSKSTIASGLRACAGI 329

Query: 400 RFLQAELILPDALEAGDVRLS--DITDVMCHFFNNGMRSQVVRILRAYVVRCYRNPTESI 457
             L+    L   +    + L     + +   +   G     + + R    R         
Sbjct: 330 AALEPGKQLHTQIVKYGLGLGAPVGSALSTMYSKCGNLEDGMSVFRRIPDR-----DVIA 384

Query: 458 PHTVALWALRLGPFDWALGFLAILLASNDEPLSDRIQRRMHEVVKENRSREILKVLEGHK 517
            +++     + G  + AL     +      P +      +             +      
Sbjct: 385 WNSIISGFSQNGCGNGALDLFEEMKMEGTIPDNITFINILCACSHMGLVDRGWEYFSLMT 444

Query: 518 WDRRSILLAPQLQEPTNSSDGAGEVNGRSSEGGNSGGGH-----------HRRDMGPSWM 566
            D              +    AG +        +    H            R        
Sbjct: 445 KDYGLTPRLDHYACMVDILSRAGMLKEAKDFIESITIDHGTCLWRIVLGACRSLRDFDVG 504

Query: 567 SAMHLVLKEMGVEKEVLMGYKAKLSALINDAKKKRD 602
           +     L E+G        Y   LS +    +K  D
Sbjct: 505 AYAGERLMELGT--GDSSAY-ILLSNIYASQRKWND 537


>UniRef50_D1IEQ3 Whole genome shotgun sequence of line PN40024,
           scaffold_100.assembly12x (Fragment) n=1 Tax=Vitis
           vinifera RepID=D1IEQ3_VITVI
          Length = 514

 Score =  324 bits (830), Expect = 8e-87,   Method: Composition-based stats.
 Identities = 56/491 (11%), Positives = 136/491 (27%), Gaps = 46/491 (9%)

Query: 65  VIAHDSLISAAPDLTVGAVEKKEDDRAAKKERLEYCWGRALLSARHLAGDDDEHINSIVE 124
           +     +++   ++    +       A K     Y +    L   +           + +
Sbjct: 24  IAPAALVVALTTNINASTISSSIHVHALKLGFESYLFVSNALIHMYAMCGQLGFAQKMFD 83

Query: 125 SF-EQQFGCVSGYLRALAI--NAESALEVLQLYQMMEGPVTTRVATAALHRFLT-NDASE 180
              ++     +  +   +     +  L +                   +       D   
Sbjct: 84  GMLDRDLVSWNTLICGYSQYNKYKEVLRLFDAMTAANIKADAVTMVKIILACSHLGDWEF 143

Query: 181 VSGLLQFLKLNNVPLTREFHDQLEKNFVMRMKTEDAEEVFKDMRNAGVEPVSTHPYNFIF 240
              +++++K NN+ +     + L   +        A ++F +M             + I 
Sbjct: 144 ADSMVKYIKENNLEIDVYLGNTLIDMYGRLGNLTAARKLFDNMPKR----DVISWTSMIT 199

Query: 241 MKTPPFKYMDLLDYYEDMLDRGIVPMNSTFRILSRQTQNGGLVNQHFSALARGTTTGSDR 300
             +   ++ D +  +++M+   + P   T   +     + G ++  ++            
Sbjct: 200 GYSQASQFSDAVKLFQEMMAAKVKPDKVTVASVLSACAHLGKLDVGWAVHHYIRR----- 254

Query: 301 RHETEGHGGTQAFFATRLEELARLKSSTTLDDALRVLRRMDVEGTPLISGSVVLNVLLSV 360
                   G QA        +        ++ AL V  RM  +       SV    ++S 
Sbjct: 255 -------HGVQADIYVGNSLIDMYCKCGMVEKALEVFHRMKDK------DSVSWTSVISG 301

Query: 361 FCRAGHIEDTERVLQLAKERGCTPNGATLSRVLKKSNADRFLQAELILPDALEA-GDVRL 419
               G       +       G  P   T   +L        +   L   +++E+   +  
Sbjct: 302 LAVNGFANSALDLFSQMLREGVQPTHGTFVGILLACAHAGLVNKGLEYFESMESVHGLVP 361

Query: 420 S--DITDVMCHFFNNGMRSQVVRILRAYVVRCYRNPTESIPHTVALWALRLGPFDWALGF 477
           +      V+     +G   +    ++         P   +   +       G    A   
Sbjct: 362 AMKHYGCVVDLLSRSGNIDKAYEFIKKMP----IVPDVVVWRILLSACKLHGNVVLAEIA 417

Query: 478 LAILLASNDEP-LSDRIQRRMHEVVKENRSREILKVLEGHKWDRRSILLAPQLQEPTNSS 536
              LL    +P  S       +     +R  + +K+ E  +           +Q+P  S 
Sbjct: 418 TKRLLE--LDPCDSGNYVLLSNTYAGVDRWDDAMKMRELME--------DSDVQKP--SG 465

Query: 537 DGAGEVNGRSS 547
             + EV+G  S
Sbjct: 466 SSSIEVDGMVS 476


 Score =  322 bits (827), Expect = 2e-86,   Method: Composition-based stats.
 Identities = 39/417 (9%), Positives = 98/417 (23%), Gaps = 33/417 (7%)

Query: 183 GLLQFLKLNNVPLTREFHDQLEKNFVMRMKTEDAEEVFKDMRNAGVEPVSTHPYNFIFMK 242
            +                + L   + M  +   A+++F  M +             I   
Sbjct: 45  SIHVHALKLGFESYLFVSNALIHMYAMCGQLGFAQKMFDGMLDR----DLVSWNTLICGY 100

Query: 243 TPPFKYMDLLDYYEDMLDRGIVPMNSTFRILSRQTQNGGLVNQHFSALARGTTTGSDRRH 302
           +   KY ++L  ++ M    I     T   +     + G      S +            
Sbjct: 101 SQYNKYKEVLRLFDAMTAANIKADAVTMVKIILACSHLGDWEFADSMVKYIKE------- 153

Query: 303 ETEGHGGTQAFFATRLEELARLKSSTTLDDALRVLRRMDVEGTPLISGSVVLNVLLSVFC 362
                   +         +        L  A ++   M           +    +++ + 
Sbjct: 154 -----NNLEIDVYLGNTLIDMYGRLGNLTAARKLFDNMPKR------DVISWTSMITGYS 202

Query: 363 RAGHIEDTERVLQLAKERGCTPNGATLSRVLKKSNADRFLQAELILPDALEAGDVRLSDI 422
           +A    D  ++ Q        P+  T++ VL        L     +   +    V+    
Sbjct: 203 QASQFSDAVKLFQEMMAAKVKPDKVTVASVLSACAHLGKLDVGWAVHHYIRRHGVQADIY 262

Query: 423 --TDVMCHFFNNGMRSQVVRILRAYVVRCYRNPTESIPHTVALWALRLGPFDWALGFLAI 480
               ++  +   GM  + + +      +           +V       G  + AL   + 
Sbjct: 263 VGNSLIDMYCKCGMVEKALEVFHRMKDK-----DSVSWTSVISGLAVNGFANSALDLFSQ 317

Query: 481 LLASNDEPLSDRIQRRMHEVVKENRSREILKVLEGHKWDRRSILLAPQLQEPTNSSDGAG 540
           +L    +P        +          + L+  E  +     +          +    +G
Sbjct: 318 MLREGVQPTHGTFVGILLACAHAGLVNKGLEYFESMESVHGLVPAMKHYGCVVDLLSRSG 377

Query: 541 EVNGRSSEGGNSGGGHHRRDMGPSWMSAMHLVLKEMGVEKEVLMGYKAKLSALINDA 597
            ++                     W   +        V    +   +       +  
Sbjct: 378 NIDK----AYEFIKKMPIVPDVVVWRILLSACKLHGNVVLAEIATKRLLELDPCDSG 430


 Score =  238 bits (609), Expect = 4e-61,   Method: Composition-based stats.
 Identities = 58/419 (13%), Positives = 120/419 (28%), Gaps = 31/419 (7%)

Query: 6   KINRPTNSGEVAENVGAFTEVMVPVWSRLCDKVIAAYKAGEDIVVLQHFEELRATP-ELD 64
                   G   +      +  +  W+ L        K  E   VL+ F+ + A   + D
Sbjct: 68  MYAMCGQLGFAQKMFDGMLDRDLVSWNTLICGYSQYNKYKE---VLRLFDAMTAANIKAD 124

Query: 65  VIAHDSLISAAPDLTVGAVEKKEDDRAAKKERLEYCWGRALLSARHLAGDDDEHINSIVE 124
            +    +I A   L              +       +    L   +    +      + +
Sbjct: 125 AVTMVKIILACSHLGDWEFADSMVKYIKENNLEIDVYLGNTLIDMYGRLGNLTAARKLFD 184

Query: 125 SF-EQQFGCVSGYL--RALAINAESALEVLQLYQMMEGPVTTRVATAALHRFLT-NDASE 180
           +  ++     +  +   + A     A+++ Q     +         + L           
Sbjct: 185 NMPKRDVISWTSMITGYSQASQFSDAVKLFQEMMAAKVKPDKVTVASVLSACAHLGKLDV 244

Query: 181 VSGLLQFLKLNNVPLTREFHDQLEKNFVMRMKTEDAEEVFKDMRNAGVEPVSTHPYNFIF 240
              +  +++ + V       + L   +      E A EVF  M++      S    + I 
Sbjct: 245 GWAVHHYIRRHGVQADIYVGNSLIDMYCKCGMVEKALEVFHRMKDK----DSVSWTSVIS 300

Query: 241 MKTPPFKYMDLLDYYEDMLDRGIVPMNSTFRILSRQTQNGGLVNQHFSALARGTTTGSDR 300
                      LD +  ML  G+ P + TF  +     + GLVN+         +     
Sbjct: 301 GLAVNGFANSALDLFSQMLREGVQPTHGTFVGILLACAHAGLVNKGLEYFESMES----- 355

Query: 301 RHETEGHGGTQAFFATRLEELARLKSSTTLDDALRVLRRMDVEGTPLISGSVVLNVLLSV 360
                   G           +  L  S  +D A   +++M      ++   VV  +LLS 
Sbjct: 356 ------VHGLVPAMKHYGCVVDLLSRSGNIDKAYEFIKKMP-----IVPDVVVWRILLSA 404

Query: 361 FCRAGHIEDTERVLQLAKERGCTP-NGATLSRVLKKSNADRFLQAELILPDALEAGDVR 418
               G++   E   +   E    P +      +             + + + +E  DV+
Sbjct: 405 CKLHGNVVLAEIATKRLLE--LDPCDSGNYVLLSNTYAGVDRWDDAMKMRELMEDSDVQ 461


 Score =  149 bits (377), Expect = 3e-34,   Method: Composition-based stats.
 Identities = 33/300 (11%), Positives = 83/300 (27%), Gaps = 11/300 (3%)

Query: 6   KINRPTNSGEVAENVGAFTEVMVPVWSRLCDKVIAAYKAGEDIVVLQHFEELRATPELDV 65
              R  N     +      +  V  W+ +      A +  + + + Q    + A  + D 
Sbjct: 169 MYGRLGNLTAARKLFDNMPKRDVISWTSMITGYSQASQFSDAVKLFQEM--MAAKVKPDK 226

Query: 66  IAHDSLISAAPDLTVGAVEKKEDDRAAKKER-LEYCWGRALLSARHLAGDDDEHINSIVE 124
           +   S++SA   L    V         +     +   G +L+      G  ++ +     
Sbjct: 227 VTVASVLSACAHLGKLDVGWAVHHYIRRHGVQADIYVGNSLIDMYCKCGMVEKALEVFHR 286

Query: 125 SFEQQFGCVSGYLRALAIN--AESALEVLQLYQMMEGPVTTRVATAALHRFLTNDA-SEV 181
             ++     +  +  LA+N  A SAL++           T       L         ++ 
Sbjct: 287 MKDKDSVSWTSVISGLAVNGFANSALDLFSQMLREGVQPTHGTFVGILLACAHAGLVNKG 346

Query: 182 SGLLQFLKL-NNVPLTREFHDQLEKNFVMRMKTEDAEEVFKDMRNAGVEPVSTHPYNFIF 240
               + ++  + +    + +  +          + A E  K M    + P        + 
Sbjct: 347 LEYFESMESVHGLVPAMKHYGCVVDLLSRSGNIDKAYEFIKKMP---IVPDVVVWRILLS 403

Query: 241 MKTPPFKYMDLLDYYEDMLDRGIVPMNSTFRILSRQTQNGGLVNQHFSALARGTTTGSDR 300
                   +      + +L+      +  + +LS         +           +   +
Sbjct: 404 ACKLHGNVVLAEIATKRLLELD-PCDSGNYVLLSNTYAGVDRWDDAMKMRELMEDSDVQK 462


>UniRef50_D1J2E2 Whole genome shotgun sequence of line PN40024,
           scaffold_15.assembly12x (Fragment) n=4 Tax=rosids
           RepID=D1J2E2_VITVI
          Length = 599

 Score =  324 bits (830), Expect = 9e-87,   Method: Composition-based stats.
 Identities = 48/440 (10%), Positives = 116/440 (26%), Gaps = 43/440 (9%)

Query: 147 ALEVLQLYQMMEGPVTTRVATAALHRFLTNDAS-EVSGLLQFLKLNNVPLTREFHDQLEK 205
           A ++ +  +       T V  + L      D+  +   L   L+  +V         + +
Sbjct: 112 AQQIFKCVEKQ--KPETFVWNSCLKALAEGDSPIDAIMLFYRLRQYDVCPDTFTCSSVLR 169

Query: 206 NFVMRMKTEDAEEVFKDMRNAGVEPVSTHPYNFIFMKTPPFKYMDLLDYYEDMLDRGIVP 265
             +  +   +   +   +   G         + I       K  + +  +  M + G+  
Sbjct: 170 ACLNLLDLSNGRILHGVVEKVGFR----SWTSMIAGYVQCGKAKEAIHLFAKMEEAGVKC 225

Query: 266 MNSTFRILSRQTQNGGLVNQHFSALARGTTTGSDRRHETEGHGGTQAFFATRLEELARLK 325
              T   +     + G ++                 HE     G +         +    
Sbjct: 226 NEVTVVAVLAACADLGALDLGMRI------------HEYSNRHGFKRNVRISNTLIDMYV 273

Query: 326 SSTTLDDALRVLRRMDVEGTPLISGSVVLNVLLSVFCRAGHIEDTERVLQLAKERGCTPN 385
               L++A +V   M+          V  + ++      G  E+  R+     + G  PN
Sbjct: 274 KCGCLEEACKVFEEMEER------TVVSWSAMIGGLAMHGRAEEALRLFSDMSQVGIEPN 327

Query: 386 GATLSRVLKKSNADRFLQAELILPDAL-EAGDVRL--SDITDVMCHFFNNGMRSQVVRIL 442
           G T   +L   +    +        ++     +         ++      G+  +    +
Sbjct: 328 GVTFIGLLHACSHMGLISEGRRFFASMTRDYGIIPQIEHYGCMVDLLSRAGLLHEAHEFI 387

Query: 443 RAYVVRCYRNPTESIPHTVALWALRLGPFDWALGFLAILLASNDEPLSDRIQRRMHEVVK 502
               ++    P   +   +          + A   +  LL  +            +   +
Sbjct: 388 LNMPMK----PNGVVWGALLGACRVHKNVEMAEEAIKHLLELD-PLNDGYYVVLSNIYAE 442

Query: 503 ENRSREILKVLEGHKWDRRSILLAPQLQEPTNSSDGAGEVNGRSSEGGNSGGGHHRRDMG 562
             R  +  +V +  K  +         + P  SS     V+G   E       H   +  
Sbjct: 443 AGRWEDTARVRKFMKDRQVK-------KTPGWSSIT---VDGVVHEFVAGEESHPDTEQI 492

Query: 563 PSWMSAMHLVLKEMGVEKEV 582
                 +   ++  G     
Sbjct: 493 FQRWEELLEEMRLKGYVPNT 512


 Score =  230 bits (586), Expect = 1e-58,   Method: Composition-based stats.
 Identities = 40/366 (10%), Positives = 90/366 (24%), Gaps = 43/366 (11%)

Query: 251 LLDYYEDMLDRGIVPMNSTFRILSRQTQNGGLVNQHFSALARGTTTGSDRRHETEGHGGT 310
               ++ +  +   P    +    +    G           R                  
Sbjct: 112 AQQIFKCVEKQ--KPETFVWNSCLKALAEGDSPIDAIMLFYRLRQYDVC----------- 158

Query: 311 QAFFATRLEELARLKSSTTLDDALRVLRRMDVEGTPLISGSVVLNVLLSVFCRAGHIEDT 370
                T    L    +   L +   +   ++  G            +++ + + G  ++ 
Sbjct: 159 -PDTFTCSSVLRACLNLLDLSNGRILHGVVEKVGFR------SWTSMIAGYVQCGKAKEA 211

Query: 371 ERVLQLAKERGCTPNGATLSRVLKKSNADRFLQAELILPDALEAGDVRLSDI--TDVMCH 428
             +    +E G   N  T+  VL        L   + + +       + +      ++  
Sbjct: 212 IHLFAKMEEAGVKCNEVTVVAVLAACADLGALDLGMRIHEYSNRHGFKRNVRISNTLIDM 271

Query: 429 FFNNGMRSQVVRILRAYVVRCYRNPTESIPHTVALWALRLGPFDWALGFLAILLASNDEP 488
           +   G   +  ++      R     T      +       G  + AL   + +     EP
Sbjct: 272 YVKCGCLEEACKVFEEMEER-----TVVSWSAMIGGLAMHGRAEEALRLFSDMSQVGIEP 326

Query: 489 LSDRIQRRMHEVVKENRSREILKVLEGHKWDRRSILLAPQLQEPTNSSDGAGEVNGRSSE 548
                   +H         E  +       D   I          +    AG +     E
Sbjct: 327 NGVTFIGLLHACSHMGLISEGRRFFASMTRDYGIIPQIEHYGCMVDLLSRAGLL----HE 382

Query: 549 GGNSGGGHHRRDMGPSWMSAMHL-------VLKEMGVEK----EVL-MGYKAKLSALIND 596
                     +  G  W + +          + E  ++     + L  GY   LS +  +
Sbjct: 383 AHEFILNMPMKPNGVVWGALLGACRVHKNVEMAEEAIKHLLELDPLNDGYYVVLSNIYAE 442

Query: 597 AKKKRD 602
           A +  D
Sbjct: 443 AGRWED 448


 Score =  189 bits (481), Expect = 2e-46,   Method: Composition-based stats.
 Identities = 49/462 (10%), Positives = 103/462 (22%), Gaps = 114/462 (24%)

Query: 30  VWSRLCDKVIAAYKAGEDIVVLQHFEELRATPELDVIAHDSLISAAPDLTVGAVEKKEDD 89
           VW+     +       + I++     +    P  D     S++ A  +L   +  +    
Sbjct: 128 VWNSCLKALAEGDSPIDAIMLFYRLRQYDVCP--DTFTCSSVLRACLNLLDLSNGRILHG 185

Query: 90  RAAKKERLEYCWGRALLSARHLAGDDDEHINSIVESFEQQFGCVSGYLRAL--AINAESA 147
              K                                    F   +  +        A+ A
Sbjct: 186 VVEKVG----------------------------------FRSWTSMIAGYVQCGKAKEA 211

Query: 148 LEVLQLYQMMEGPVTTRVATAALHRFLTND-ASEVSGLLQFLKLNNVPLTREFHDQLEKN 206
           + +    +            A L              + ++   +         + L   
Sbjct: 212 IHLFAKMEEAGVKCNEVTVVAVLAACADLGALDLGMRIHEYSNRHGFKRNVRISNTLIDM 271

Query: 207 FVMRMKTEDAEEVFKDMRNAGVEPVSTHPYNFIFMKTPPFKYMDLLDYYEDMLDRGIVPM 266
           +V     E+A +VF++M               I       +  + L  + DM   GI P 
Sbjct: 272 YVKCGCLEEACKVFEEMEER----TVVSWSAMIGGLAMHGRAEEALRLFSDMSQVGIEPN 327

Query: 267 NSTFRILSRQTQNGGLVNQHFSALARGTTTGSDRRHETEGHGGTQAFFATRLEELARLKS 326
             TF  L     + GL+++     A  T              G           +  L  
Sbjct: 328 GVTFIGLLHACSHMGLISEGRRFFASMTR-----------DYGIIPQIEHYGCMVDLLSR 376

Query: 327 STTLDDALRVLRRMDVEGTPLISGSVVLNVLLSVFCRAGHIEDTERVLQLAKERGCTPNG 386
           +  L +A   +  M ++        VV   LL       ++E  E  ++   E     N 
Sbjct: 377 AGLLHEAHEFILNMPMK-----PNGVVWGALLGACRVHKNVEMAEEAIKHLLELD-PLND 430

Query: 387 ATLSRVLKKSNADRFLQAE----------------------------------------- 405
                +          +                                           
Sbjct: 431 GYYVVLSNIYAEAGRWEDTARVRKFMKDRQVKKTPGWSSITVDGVVHEFVAGEESHPDTE 490

Query: 406 ------LILPDALEAGDVRLSDITDVMCHFFNNGMRSQVVRI 441
                   L + +       +    ++          +  ++
Sbjct: 491 QIFQRWEELLEEMRLKGYVPNTSVVLLD-------IEEGEKV 525


 Score = 80.2 bits (197), Expect = 2e-13,   Method: Composition-based stats.
 Identities = 24/250 (9%), Positives = 50/250 (20%), Gaps = 52/250 (20%)

Query: 23  FTEVMVPVWSRLCDKVIAAYKAGEDIVVLQHFEELRATPELDVIAHDSLISAAPDLTVGA 82
             +  V + + L D  +      E   V +  EE        V++  ++I          
Sbjct: 257 GFKRNVRISNTLIDMYVKCGCLEEACKVFEEMEE------RTVVSWSAMIGGLA------ 304

Query: 83  VEKKEDDRAAKKERLEYCWGRALLSARHLAGDDDEHINSIVESFEQQFGCVSGYLRALAI 142
                                             E    +     Q     +G      +
Sbjct: 305 -----------------------------MHGRAEEALRLFSDMSQVGIEPNGVTFIGLL 335

Query: 143 NAE-------SALEVLQLY-QMMEGPVTTRVATAALHRFLTNDASEVSGLLQFLKLNNVP 194
           +A                  +              +          +    +F+    + 
Sbjct: 336 HACSHMGLISEGRRFFASMTRDYGIIPQIEHYGCMVDLLSRAGL--LHEAHEFILNMPMK 393

Query: 195 LTREFHDQLEKNFVMRMKTEDAEEVFKDMRNAGVEPVSTHPYNFIFMKTPPFKYMDLLDY 254
                   L     +    E AEE  K +                 +     ++ D    
Sbjct: 394 PNGVVWGALLGACRVHKNVEMAEEAIKHLLELDPLNDGY-YVVLSNIYAEAGRWEDTARV 452

Query: 255 YEDMLDRGIV 264
            + M DR + 
Sbjct: 453 RKFMKDRQVK 462


 Score = 72.9 bits (178), Expect = 4e-11,   Method: Composition-based stats.
 Identities = 38/249 (15%), Positives = 77/249 (30%), Gaps = 26/249 (10%)

Query: 6   KINRPTNSGEVAE---NVGAFTEVMVPVWSRLCDKVIAAYKAGEDIVVLQHFEELRATP- 61
            I+     G + E         E  V  WS +   +    +A E    L+ F ++     
Sbjct: 268 LIDMYVKCGCLEEACKVFEEMEERTVVSWSAMIGGLAMHGRAEE---ALRLFSDMSQVGI 324

Query: 62  ELDVIAHDSLISAAPDLTVGAVEKKEDDRAAKKERLEYCW--GRALLSARHLAGDDDEHI 119
           E + +    L+ A   + + +  ++      +   +         ++     AG   E  
Sbjct: 325 EPNGVTFIGLLHACSHMGLISEGRRFFASMTRDYGIIPQIEHYGCMVDLLSRAGLLHEAH 384

Query: 120 NSIVES-FEQQFGCVSGYLRALA--INAESALEVLQLYQMMEGPVTTRVATAALHRFLT- 175
             I+    +         L A     N E A E ++    ++ P+         + +   
Sbjct: 385 EFILNMPMKPNGVVWGALLGACRVHKNVEMAEEAIKHLLELD-PLNDGYYVVLSNIYAEA 443

Query: 176 NDASEVSGLLQFLKLNNVPLTREFHDQLEKNFVM--------RMKTEDA----EEVFKDM 223
               + + + +F+K   V  T  +        V            TE      EE+ ++M
Sbjct: 444 GRWEDTARVRKFMKDRQVKKTPGWSSITVDGVVHEFVAGEESHPDTEQIFQRWEELLEEM 503

Query: 224 RNAGVEPVS 232
           R  G  P +
Sbjct: 504 RLKGYVPNT 512


>UniRef50_Q6MWE3 B1358B12.23 protein n=5 Tax=Poaceae RepID=Q6MWE3_ORYSJ
          Length = 918

 Score =  324 bits (830), Expect = 1e-86,   Method: Composition-based stats.
 Identities = 62/505 (12%), Positives = 132/505 (26%), Gaps = 38/505 (7%)

Query: 25  EVMVPVWSRLCDKVIAAYKAGEDIVVLQHFEELRATPELDVIAHDSLISAAPDLTVGAVE 84
           E  +  W+ L      A  A + + +    EE    P  D +    L++   +       
Sbjct: 278 EKDLVSWTSLIGAYCRAGHAEKAVELFLGMEESGLQP--DEVVISCLLAGLGNDAKVRGG 335

Query: 85  KKEDDRAAKKERLEYCWGRALLSARHLAGDDDEHINSIVESFE-QQFGCVSGYLRALAIN 143
           K       ++   +       L + +      +   ++      +     S  + A    
Sbjct: 336 KTFHAAIVRRNFGDSVLIGNALISMYAKCKQVDIAATVFRMLHQRDTDSWSSMVVAYCKA 395

Query: 144 AE--SALEVLQLYQ---MMEGPVTTRVATAALHRFLT-NDASEVSGLLQFLKLNNVPLTR 197
                 LE+ +  Q     E    T    + +                 +   +      
Sbjct: 396 GLDLKCLELYREMQFRDKDEFEYDTNSLISIISSCSRLGRLRLGQSAHCYSIKHLAGENS 455

Query: 198 EFHDQLEKNFVMRMKTEDAEEVFKDMRNAGVEPVSTHPYNFIFMKTPPFKYMDLLDYYED 257
              + L   +      + A ++F  ++              I   +      D L  Y+ 
Sbjct: 456 SVANALISMYGRCGNFDVARKIFGMVKTK----DVVTWSALISSYSHLGHSKDALLLYDQ 511

Query: 258 MLDRGIVPMNSTFRILSRQTQNGGLVNQHFSALARGTTTGSDRRHETEGHGGTQAFFATR 317
           ML  G+ P ++T   +     N   +               +  H      G +   +  
Sbjct: 512 MLTEGVKPNSATLVSVISSCANLAALE------------HGELIHSHVKDVGLECDLSIC 559

Query: 318 LEELARLKSSTTLDDALRVLRRMDVEGTPLISGSVVLNVLLSVFCRAGHIEDTERVLQLA 377
              +        L  A ++   M           V  NV++S +   G      ++  + 
Sbjct: 560 TALVDMYMKCGQLGIARKMFDSMLER------DVVTWNVMISGYGMHGEAIQALKLFSMM 613

Query: 378 KERGCTPNGATLSRVLKKSNADRFLQAELILPDALEAGDVRLS--DITDVMCHFFNNGMR 435
           +     PN  T   +L        +     L   +E   +  +      ++     +G  
Sbjct: 614 ERGNVKPNSLTFLAILSACCHAGLVDKGRELFTRMEEYSLEPNLKHYACMVDLLGKSGHL 673

Query: 436 SQVVRILRAYVVRCYRNPTESIPHTVALWALRLGPFDWALGFLAILLASNDEPLSDRIQR 495
            +   ++ A        P   I  T+         F+  L       AS+ E        
Sbjct: 674 QEAEDVVSAMP----IEPDGGIWGTLLGACKMHDNFEMGLRVAKKAFASDPE-NDGYYIL 728

Query: 496 RMHEVVKENRSREILKVLEGHKWDR 520
             +      +  EI K+ +  K   
Sbjct: 729 MSNSYGSAEKWNEIEKLRDMMKNHG 753


 Score =  319 bits (819), Expect = 2e-85,   Method: Composition-based stats.
 Identities = 79/699 (11%), Positives = 160/699 (22%), Gaps = 149/699 (21%)

Query: 26  VMVPVWSRLCDKVIAAYKAGEDIVVLQHFEELRATPELDVIAHDSLISAAPDLTVGAVEK 85
               +W+ L      A      +   +      A P         + SAA +L    V  
Sbjct: 70  PDAFLWNSLLRSRHRASDFASTLSAHRRMRASGARPSR--FTAPLVASAAAELGALPVGA 127

Query: 86  KEDDRAAKKERL----EYCWGRALLSARHLAGDDDEHINSIVESFEQQFGCVSGYLRALA 141
                + +   L          +L+      G   + +    E  E+     +  +    
Sbjct: 128 AVHAYSVRFGLLEGDGSVAVASSLVYMYARCGSVRDAVRLFDEMPERDVVAWTAVISGCV 187

Query: 142 INAE--SALEVLQLYQMM---------------------------------------EGP 160
            N +    L  L                                                
Sbjct: 188 CNGQCGEGLSYLVRMVRSAGDGGARPNSRTMESGLEACGVLGELSVGTCLHGFGVKAGVG 247

Query: 161 VTTRVATAALHRFLTNDA-SEVSGLLQFLKLNNVPLTREFHDQLEKNFVMRMKTEDAEEV 219
               V ++    +   D+  +   L   L              L   +      E A E+
Sbjct: 248 HCPSVVSSLFSMYTKCDSTEDARILFPELPEK----DLVSWTSLIGAYCRAGHAEKAVEL 303

Query: 220 FKDMRNAGVEPVST-------------------HP----------------YNFIFMKTP 244
           F  M  +G++P                                           I M   
Sbjct: 304 FLGMEESGLQPDEVVISCLLAGLGNDAKVRGGKTFHAAIVRRNFGDSVLIGNALISMYAK 363

Query: 245 PFKYMDLLDYYEDMLDRGIVPMNSTFRILSRQTQNGGLVNQHFSALARGTTTG------- 297
             +       +  +  R       ++  +       GL  +                   
Sbjct: 364 CKQVDIAATVFRMLHQR----DTDSWSSMVVAYCKAGLDLKCLELYREMQFRDKDEFEYD 419

Query: 298 -------------------SDRRHETEGHGGTQAFFATRLEELARLKSSTTLDDALRVLR 338
                                  H            +     ++        D A ++  
Sbjct: 420 TNSLISIISSCSRLGRLRLGQSAHCYSIKHLAGENSSVANALISMYGRCGNFDVARKIFG 479

Query: 339 RMDVEGTPLISGSVVLNVLLSVFCRAGHIEDTERVLQLAKERGCTPNGATLSRVLKKSNA 398
            +  +        V  + L+S +   GH +D   +       G  PN ATL  V+     
Sbjct: 480 MVKTK------DVVTWSALISSYSHLGHSKDALLLYDQMLTEGVKPNSATLVSVISSCAN 533

Query: 399 DRFLQAELILPDALEAGDVRLS--DITDVMCHFFNNGMRSQVVRILRAYVVRCYRNPTES 456
              L+   ++   ++   +       T ++  +   G      ++  + + R        
Sbjct: 534 LAALEHGELIHSHVKDVGLECDLSICTALVDMYMKCGQLGIARKMFDSMLER-----DVV 588

Query: 457 IPHTVALWALRLGPFDWALGFLAILLASNDEPLSDRIQRRMHEVVKENRSREILKVLEGH 516
             + +       G    AL   +++   N +P S      +          +  ++    
Sbjct: 589 TWNVMISGYGMHGEAIQALKLFSMMERGNVKPNSLTFLAILSACCHAGLVDKGRELFTRM 648

Query: 517 KWDRRSILLAPQLQEPTNSSDGAGEVNGRSSEGGNSGGGHHRRDMGPSWMSAMHL-VLK- 574
           +       L P L+      D  G+ +G   E  +          G  W + +    +  
Sbjct: 649 EE----YSLEPNLKHYACMVDLLGK-SGHLQEAEDVVSAMPIEPDGGIWGTLLGACKMHD 703

Query: 575 --EMGVE---------KEVLMGYKAKLSALINDAKKKRD 602
             EMG+           E   GY   +S     A+K  +
Sbjct: 704 NFEMGLRVAKKAFASDPEN-DGYYILMSNSYGSAEKWNE 741


 Score =  233 bits (595), Expect = 1e-59,   Method: Composition-based stats.
 Identities = 60/585 (10%), Positives = 142/585 (24%), Gaps = 120/585 (20%)

Query: 100 CWGRALLSARHLAGDDDEHINSIVESFEQQFGCVSGYLRALAINAESA--LEVLQLYQMM 157
            +   L+SA   AG       +   S        +  LR+    ++ A  L   +  +  
Sbjct: 42  DFAAKLVSAYSSAGLPALAALAFAASPCPDAFLWNSLLRSRHRASDFASTLSAHRRMRAS 101

Query: 158 EGPVTTRVATAALHRFLTND-ASEVSGLLQFLKLNNV---PLTREFHDQLEKNFVMRMKT 213
               +   A                + +  +     +     +      L   +      
Sbjct: 102 GARPSRFTAPLVASAAAELGALPVGAAVHAYSVRFGLLEGDGSVAVASSLVYMYARCGSV 161

Query: 214 EDAEEVFKDMRNAGVEPVSTHPYNFIFMKTPPFKYMDLLDYYEDMLDR----GIVPMNST 269
            DA  +F +M               I       +  + L Y   M+      G  P + T
Sbjct: 162 RDAVRLFDEMPER----DVVAWTAVISGCVCNGQCGEGLSYLVRMVRSAGDGGARPNSRT 217

Query: 270 FRILSRQTQNGGLVNQHFSALARGTTTGSDRRHETEGHGGTQAFFATRLEELARLKSSTT 329
                      G +            +     H      G     +      +      +
Sbjct: 218 MESGLEACGVLGEL------------SVGTCLHGFGVKAGVGHCPSVVSSLFSMYTKCDS 265

Query: 330 LDDALRVLRRMDVEGTPLISGSVVLNVLLSVFCRAGHIEDTERVLQLAKERGCTPNGA-- 387
            +DA  +   +  +        V    L+  +CRAGH E    +    +E G  P+    
Sbjct: 266 TEDARILFPELPEK------DLVSWTSLIGAYCRAGHAEKAVELFLGMEESGLQPDEVVI 319

Query: 388 -----------------TL----------------SRVLKKSNADRFLQAELILPDALEA 414
                            T                 + ++      + +     +   L  
Sbjct: 320 SCLLAGLGNDAKVRGGKTFHAAIVRRNFGDSVLIGNALISMYAKCKQVDIAATVFRMLHQ 379

Query: 415 GDVRLSDITDVMCHFFNNGMRSQVVRILRAYV---------------------------- 446
                   + ++  +   G+  + + + R                               
Sbjct: 380 R--DTDSWSSMVVAYCKAGLDLKCLELYREMQFRDKDEFEYDTNSLISIISSCSRLGRLR 437

Query: 447 ---------VRCYRNPTESIPHTVALWALRLGPFDWALGFLAILLASNDEPLSDRIQRRM 497
                    ++       S+ + +     R G FD A     ++   +           +
Sbjct: 438 LGQSAHCYSIKHLAGENSSVANALISMYGRCGNFDVARKIFGMVKTKDV----VTWSALI 493

Query: 498 HEVVKENRSREILKVLEGHKWDRRSILLAPQLQEPTNSSDGAGEVNGRSSEGGNSGGGHH 557
                   S++ L + +    +      A  +   ++ ++ A   +G          G  
Sbjct: 494 SSYSHLGHSKDALLLYDQMLTEGVKPNSATLVSVISSCANLAALEHGELIHSHVKDVGLE 553

Query: 558 RRDMGPSWMSAMHLVLKEMGV---------EKEVLMGYKAKLSAL 593
                 + +  M++   ++G+         E++V+  +   +S  
Sbjct: 554 CDLSICTALVDMYMKCGQLGIARKMFDSMLERDVV-TWNVMISGY 597


 Score =  166 bits (420), Expect = 3e-39,   Method: Composition-based stats.
 Identities = 46/455 (10%), Positives = 118/455 (25%), Gaps = 78/455 (17%)

Query: 5   KKINRPTNSGEVAENVGAFTEVMVPVWSRLCDKVIAAYKAGEDIVVLQHFEELRATPE-- 62
               +       A       +     WS +        KAG D+  L+ + E++   +  
Sbjct: 359 SMYAKCKQVDIAATVFRMLHQRDTDSWSSMVVAYC---KAGLDLKCLELYREMQFRDKDE 415

Query: 63  -------------------------------------LDVIAHDSLISAAPDLTVGAVEK 85
                                                 +    ++LIS         V +
Sbjct: 416 FEYDTNSLISIISSCSRLGRLRLGQSAHCYSIKHLAGENSSVANALISMYGRCGNFDVAR 475

Query: 86  KEDDRAAKKERLEYCWGRALLSARHLAGDDDEHINSIVESFEQQFGCVSGYLRALAINAE 145
           K       K+ + +    AL+S+    G   + +  + +    +    +       I++ 
Sbjct: 476 KIFGMVKTKDVVTWS---ALISSYSHLGHSKDALL-LYDQMLTEGVKPNSATLVSVISSC 531

Query: 146 SALEVLQLYQM-------MEGPVTTRVATAALHRFLTND-ASEVSGLLQFLKLNNVPLTR 197
           + L  L+  ++       +       + TA +  ++          +   +         
Sbjct: 532 ANLAALEHGELIHSHVKDVGLECDLSICTALVDMYMKCGQLGIARKMFDSMLER----DV 587

Query: 198 EFHDQLEKNFVMRMKTEDAEEVFKDMRNAGVEPVSTHPYNFIFMKTPPFKYMDLLDYYED 257
              + +   + M  +   A ++F  M    V+P S      +             + +  
Sbjct: 588 VTWNVMISGYGMHGEAIQALKLFSMMERGNVKPNSLTFLAILSACCHAGLVDKGRELFTR 647

Query: 258 MLDRGIVPMNSTFRILSRQTQNGGLVNQHFSALARGTTTGSDRRHETEGHGGTQAFFATR 317
           M +  + P    +  +       G + +    ++                   +      
Sbjct: 648 MEEYSLEPNLKHYACMVDLLGKSGHLQEAEDVVSAM---------------PIEPDGGIW 692

Query: 318 LEELARLKSSTTLDDALRVLRRMDVEGTPLISGSVVLNVLLSVFCRAGHIEDTERVLQLA 377
              L   K     +  LRV                   ++ + +  A    + E++  + 
Sbjct: 693 GTLLGACKMHDNFEMGLRV---AKKAFASDPENDGYYILMSNSYGSAEKWNEIEKLRDMM 749

Query: 378 KERGCTPNGATLSRV-LKKSNADRFLQAELILPDA 411
           K  G   +    S + +     ++  Q +  L + 
Sbjct: 750 KNHGVEKSIG-WSTIDICGFMKNQLTQWQHSLFEQ 783


 Score =  105 bits (264), Expect = 4e-21,   Method: Composition-based stats.
 Identities = 36/273 (13%), Positives = 77/273 (28%), Gaps = 24/273 (8%)

Query: 346 PLISGSVVLNVLLSVFCRAGHIEDTERVLQLAKERGCTPNGATLSRVLKKSNADRFLQAE 405
                + + N LL    RA     T    +  +  G  P+  T   V   +     L   
Sbjct: 67  SPCPDAFLWNSLLRSRHRASDFASTLSAHRRMRASGARPSRFTAPLVASAAAELGALPVG 126

Query: 406 LILPDALEAGDV-----RLSDITDVMCHFFNNGMRSQVVRILRAYVVRCYRNPTESIPHT 460
             +        +      ++  + ++  +   G     VR+      R            
Sbjct: 127 AAVHAYSVRFGLLEGDGSVAVASSLVYMYARCGSVRDAVRLFDEMPER-----DVVAWTA 181

Query: 461 VALWALRLGPFDWALGFLAILLAS----NDEPLSDRIQRRMHEVVKENRSREILKV---- 512
           V    +  G     L +L  ++ S       P S  ++  +              +    
Sbjct: 182 VISGCVCNGQCGEGLSYLVRMVRSAGDGGARPNSRTMESGLEACGVLGELSVGTCLHGFG 241

Query: 513 ----LEGHKWDRRSILLA-PQLQEPTNSSDGAGEVNGRSSEGGNSGGGHHRRDMGPSWMS 567
               +        S+     +     ++     E+  +      S  G + R        
Sbjct: 242 VKAGVGHCPSVVSSLFSMYTKCDSTEDARILFPELPEKDLVSWTSLIGAYCRAGHAEKAV 301

Query: 568 AMHLVLKEMGVEKEVLMGYKAKLSALINDAKKK 600
            + L ++E G++ + ++     L+ L NDAK +
Sbjct: 302 ELFLGMEESGLQPDEVVI-SCLLAGLGNDAKVR 333


>UniRef50_Q6ZH58 cDNA clone:J023139G21, full insert sequence n=7 Tax=Magnoliophyta
           RepID=Q6ZH58_ORYSJ
          Length = 527

 Score =  323 bits (829), Expect = 1e-86,   Method: Composition-based stats.
 Identities = 56/459 (12%), Positives = 124/459 (27%), Gaps = 54/459 (11%)

Query: 119 INSIVESFEQQFGCVSGYLRALAINAESALEVLQLYQMMEGPVTTRVATAALHRFLTNDA 178
           + +++ +             AL+++A   L++   + ++         T  +  +  +  
Sbjct: 104 LLTVLSACADSPSSPLARRLALSVHAR-VLKLFPSHLLLS--------TCLVRFYFASRL 154

Query: 179 SE-VSGLLQFLKLNNVPLTREFHDQLEKNFVMRMKTEDAEEVFKDMRNAGVEPVSTHPYN 237
                 L   + +     +   ++ +    +       A EVF  M      P       
Sbjct: 155 PHLALQLFDAMPVR----SAVTYNTVISGLMRNGLVAAAFEVFDGMPA----PDKVSWTA 206

Query: 238 FIFMKTPPFKYMDLLDYYEDMLDRGIVPMNSTFRILSRQTQNGGLVNQHFSALARGTTTG 297
            I       ++ + +D +  ML  G+ P   T   +       G +              
Sbjct: 207 LIDGCVKNGRHDEAIDCFRAMLLDGVEPDYVTLIAVISACAEVGALGLGMWV-------- 258

Query: 298 SDRRHETEGHGGTQAFFATRLEELARLKSSTTLDDALRVLRRMDVEGTPLISGSVVLNVL 357
               H      G +         +        ++ A +V   M           V  N +
Sbjct: 259 ----HRLVVRQGLERNVRIANSLIDMYARCGQVELARQVFSGMRKR------TVVSWNSM 308

Query: 358 LSVFCRAGHIEDTERVLQLAKERGCTPNGATLSRVLKKSNADRFLQAELILPDALE-AGD 416
           +  F   G   D     +  +  G  P+  T + VL   +        L   D +     
Sbjct: 309 IVGFAANGRCADAVEHFEAMRREGFKPDAVTFTGVLTACSHGGLTDEGLRYYDLMRAEYG 368

Query: 417 V--RLSDITDVMCHFFNNGMRSQVVRILRAYVVRCYRNPTESIPHTVALWALRLGPFDWA 474
           +  R+     V+     +G   + +R++    +R    P E +   +       G    A
Sbjct: 369 IAARMEHYGCVVDLLGRSGQLEEAMRVVTTMPMR----PNEVVLGALLAGCRMHGDVGMA 424

Query: 475 LGFLAILLASNDEPLSDRIQRRMHEVVKENRSREILKVLEGHKWDRRSILLAPQLQEPTN 534
              +  LL  +    +       +      +     KV    K                 
Sbjct: 425 EQLMQHLLELDPGGDA-NYVLLSNIYAAVGKWDGAGKVRSLMKARGLRKRPGY------- 476

Query: 535 SSDGAGEVNGRSSEGGNSGGGHHRRDMGPSWMSAMHLVL 573
               A E++G   E  +    H + +     +  +   +
Sbjct: 477 ---SAVEIDGDVHEFVSGDRSHPQAEEISQMLGLLMHEM 512


 Score =  227 bits (580), Expect = 9e-58,   Method: Composition-based stats.
 Identities = 33/368 (8%), Positives = 81/368 (22%), Gaps = 51/368 (13%)

Query: 229 EPVSTHPYNFIFMKTP------PFKYMDLLDYYEDMLDRGIVPMNSTFRI-LSRQTQNGG 281
            P        +             +    L  +  +L   + P +      L R      
Sbjct: 98  VPNDVTLLTVLSACADSPSSPLARRL--ALSVHARVLK--LFPSHLLLSTCLVRFYFASR 153

Query: 282 LVNQHFSALARGTTTGSDRRHETEGHGGTQAFFATRLEELARLKSSTTLDDALRVLRRMD 341
           L +                               T    ++ L  +  +  A  V   M 
Sbjct: 154 LPHLALQLFDAMPVR----------------SAVTYNTVISGLMRNGLVAAAFEVFDGMP 197

Query: 342 VEGTPLISGSVVLNVLLSVFCRAGHIEDTERVLQLAKERGCTPNGATLSRVLKKSNADRF 401
                     V    L+    + G  ++     +     G  P+  TL  V+        
Sbjct: 198 A------PDKVSWTALIDGCVKNGRHDEAIDCFRAMLLDGVEPDYVTLIAVISACAEVGA 251

Query: 402 LQAELILPDALEAGDVRLSD--ITDVMCHFFNNGMRSQVVRILRAYVVRCYRNPTESIPH 459
           L   + +   +    +  +      ++  +   G      ++      R     T    +
Sbjct: 252 LGLGMWVHRLVVRQGLERNVRIANSLIDMYARCGQVELARQVFSGMRKR-----TVVSWN 306

Query: 460 TVALWALRLGPFDWALGFLAILLASNDEPLSDRIQRRMHEVVKENRSREILKVLEGHKWD 519
           ++ +     G    A+     +     +P +      +        + E L+  +  + +
Sbjct: 307 SMIVGFAANGRCADAVEHFEAMRREGFKPDAVTFTGVLTACSHGGLTDEGLRYYDLMRAE 366

Query: 520 RRSILLAPQLQEPTNSSDGAGEVNGRSSEGGNS-----------GGGHHRRDMGPSWMSA 568
                         +    +G++                          R          
Sbjct: 367 YGIAARMEHYGCVVDLLGRSGQLEEAMRVVTTMPMRPNEVVLGALLAGCRMHGDVGMAEQ 426

Query: 569 MHLVLKEM 576
           +   L E+
Sbjct: 427 LMQHLLEL 434


 Score =  164 bits (415), Expect = 1e-38,   Method: Composition-based stats.
 Identities = 37/343 (10%), Positives = 83/343 (24%), Gaps = 35/343 (10%)

Query: 16  VAENVGAFTEVMVPVWSRLCDKVIAAYKAGEDIVVLQHFEELRATPELDVIAHDSLISAA 75
             +   A        ++ +   ++   + G      + F+ +   P  D ++  +LI   
Sbjct: 158 ALQLFDAMPVRSAVTYNTVISGLM---RNGLVAAAFEVFDGM---PAPDKVSWTALIDGC 211

Query: 76  PDLTVGAVEKKEDDRAAKKE-RLEYCWGRALLSARHLAG----DDDEHINSIVESFEQQF 130
                                  +Y    A++SA    G        H   + +  E+  
Sbjct: 212 VKNGRHDEAIDCFRAMLLDGVEPDYVTLIAVISACAEVGALGLGMWVHRLVVRQGLERNV 271

Query: 131 GCVSGYL--RALAINAESALEVLQLYQMMEGPVTTRVATAALHRF-LTNDASEVSGLLQF 187
              +  +   A     E A +V    +      T     + +  F      ++     + 
Sbjct: 272 RIANSLIDMYARCGQVELARQVFSGMRKR----TVVSWNSMIVGFAANGRCADAVEHFEA 327

Query: 188 LKLNNVPLTREFHDQLEKNFVMRMKTEDAEEVFKDMR-NAGVEPVSTHPYNFIFMKTPPF 246
           ++             +         T++    +  MR   G+     H    + +     
Sbjct: 328 MRREGFKPDAVTFTGVLTACSHGGLTDEGLRYYDLMRAEYGIAARMEHYGCVVDLLGRSG 387

Query: 247 KYMDLLDYYEDMLDRGIVPMNSTFRILSRQTQNGGLVNQHFSALARGTTTGSDRRHETEG 306
           +  + +     M    + P       L    +  G V      +                
Sbjct: 388 QLEEAMRVVTTMP---MRPNEVVLGALLAGCRMHGDVGMAEQLMQHLLE----------L 434

Query: 307 HGGTQAFFATRLEELARLKSSTTLDDALRVLRRMDVEGTPLIS 349
             G  A +           +    D A +V   M   G     
Sbjct: 435 DPGGDANYVLLSNI---YAAVGKWDGAGKVRSLMKARGLRKRP 474


 Score =  153 bits (387), Expect = 2e-35,   Method: Composition-based stats.
 Identities = 33/293 (11%), Positives = 72/293 (24%), Gaps = 11/293 (3%)

Query: 14  GEVAENVGAFTEVMVPVWSRLCDKVIAAYKAGEDIVVLQHFEELRATPELDVIAHDSLIS 73
               E            W+ L D  +   +  E I   +    L    E D +   ++IS
Sbjct: 187 AAAFEVFDGMPAPDKVSWTALIDGCVKNGRHDEAIDCFRAM--LLDGVEPDYVTLIAVIS 244

Query: 74  AAPDLTVGAVEKKEDDRAAKKERLEYCWGRALLSARHLAGDDDEHINSIVESFEQQ-FGC 132
           A  ++    +         ++           L   +      E    +     ++    
Sbjct: 245 ACAEVGALGLGMWVHRLVVRQGLERNVRIANSLIDMYARCGQVELARQVFSGMRKRTVVS 304

Query: 133 VSGYLRALAINAE--SALEVLQLYQMMEGPVTTRVATAALHRFLTNDA-SEVSGLLQFLK 189
            +  +   A N     A+E  +  +           T  L          E       ++
Sbjct: 305 WNSMIVGFAANGRCADAVEHFEAMRREGFKPDAVTFTGVLTACSHGGLTDEGLRYYDLMR 364

Query: 190 -LNNVPLTREFHDQLEKNFVMRMKTEDAEEVFKDMRNAGVEPVSTHPYNFIFMKTPPFKY 248
               +    E +  +        + E+A  V   M    + P        +         
Sbjct: 365 AEYGIAARMEHYGCVVDLLGRSGQLEEAMRVVTTMP---MRPNEVVLGALLAGCRMHGDV 421

Query: 249 MDLLDYYEDMLDRGIVPMNSTFRILSRQTQNGGLVNQHFSALARGTTTGSDRR 301
                  + +L+       + + +LS      G  +      +     G  +R
Sbjct: 422 GMAEQLMQHLLELDPGGDAN-YVLLSNIYAAVGKWDGAGKVRSLMKARGLRKR 473


 Score =  138 bits (349), Expect = 6e-31,   Method: Composition-based stats.
 Identities = 32/333 (9%), Positives = 84/333 (25%), Gaps = 46/333 (13%)

Query: 266 MNSTFRILSRQTQNGGLVNQHFSALARGTTTGSDRRHETEGHGGTQAFFATRLEELARLK 325
             +++     +    G +              +                 T L  L+   
Sbjct: 63  DVASWTSAIARPAKQGDL----------PAAAAALSAMLSSPAAPVPNDVTLLTVLSACA 112

Query: 326 SSTTLDDALRVLRRMDVEGTPLISG-SVVLNVLLSVFCRAGHIEDTERVLQLAKERGCTP 384
            S +   A R+   +      L     ++   L+  +  +       ++      R    
Sbjct: 113 DSPSSPLARRLALSVHARVLKLFPSHLLLSTCLVRFYFASRLPHLALQLFDAMPVR---- 168

Query: 385 NGATLSRVLKKSNADRFLQAELILPDALEAGDVRLSDITDVMCHFFNNGMRSQVVRILRA 444
           +  T + V+     +  + A   + D + A        T ++     NG   + +   RA
Sbjct: 169 SAVTYNTVISGLMRNGLVAAAFEVFDGMPA--PDKVSWTALIDGCVKNGRHDEAIDCFRA 226

Query: 445 YVVRCYRNPTESIPHTVALWALRLGPFDWALGFLAILLASNDEPLSDRIQRRMHEVVKEN 504
            ++     P       V      +G     +    +++    E         +    +  
Sbjct: 227 MLLDGV-EPDYVTLIAVISACAEVGALGLGMWVHRLVVRQGLERNVRIANSLIDMYARCG 285

Query: 505 RSREILKVLEGHKWDRRSILLAPQLQEPTNSSDGAGEVNGRSSEGGNSGGGHHRRDMGPS 564
           +     +V  G +                        + G ++ G  +    H       
Sbjct: 286 QVELARQVFSGMRKR--------------TVVSWNSMIVGFAANGRCADAVEH------- 324

Query: 565 WMSAMHLVLKEMGVEKEVLMGYKAKLSALINDA 597
                   ++  G + + +  +   L+A  +  
Sbjct: 325 -----FEAMRREGFKPDAV-TFTGVLTA-CSHG 350


 Score = 76.7 bits (188), Expect = 2e-12,   Method: Composition-based stats.
 Identities = 36/232 (15%), Positives = 69/232 (29%), Gaps = 39/232 (16%)

Query: 3   AEKKINRPTNSGEV---AENVGAFTEVMVPVWSRLCDKVIAAYKAGEDIVVLQHFEELRA 59
           A   I+     G+V    +      +  V  W+ +     A  +  + +    HFE +R 
Sbjct: 274 ANSLIDMYARCGQVELARQVFSGMRKRTVVSWNSMIVGFAANGRCADAVE---HFEAMRR 330

Query: 60  TP-ELDVIAHDSLISAAPDLTVGAVEKKEDDRAAKKERLEYCWGRALLSARHLAGDDDEH 118
              + D +    +++A     +     +  D               L+ A +      EH
Sbjct: 331 EGFKPDAVTFTGVLTACSHGGLTDEGLRYYD---------------LMRAEYGIAARMEH 375

Query: 119 INSIVESFEQQFGCVSGYLRALAINAESALEVLQLYQMMEGPVTTRVATAALHRF-LTND 177
              +V+   +                E A+ V+    M        V  A L    +  D
Sbjct: 376 YGCVVDLLGRSG------------QLEEAMRVVTTMPMR---PNEVVLGALLAGCRMHGD 420

Query: 178 ASEVSGLLQFLKLNNVPLTREFHDQLEKNFVMRMKTEDAEEVFKDMRNAGVE 229
                 L+Q L   +       +  L   +    K + A +V   M+  G+ 
Sbjct: 421 VGMAEQLMQHLLELDPGGDAN-YVLLSNIYAAVGKWDGAGKVRSLMKARGLR 471


>UniRef50_D1IYB9 Whole genome shotgun sequence of line PN40024,
           scaffold_207.assembly12x (Fragment) n=12
           Tax=Magnoliophyta RepID=D1IYB9_VITVI
          Length = 549

 Score =  323 bits (829), Expect = 1e-86,   Method: Composition-based stats.
 Identities = 62/568 (10%), Positives = 144/568 (25%), Gaps = 65/568 (11%)

Query: 30  VWSRLCDKVIAAYKAGEDIVVLQHFEELRATPELDVIAHDSLISAAPDLTVGAVEKKEDD 89
              +L     A   AG+     + F+++   P+ +   ++SLI    +            
Sbjct: 22  TLGKLIS-FCAVDDAGDLQYAQRMFDQI---PQPNKFMYNSLIRGYSNSDDPIDAVLLFR 77

Query: 90  RAAKKERLEYCWGR-ALLSARHLAGDDDEHINS----IVESFEQQFGCVSGYL--RALAI 142
           R          +    +L A        E +      I           +  +    +  
Sbjct: 78  RMICSGLSPNEFTLPFVLKACGCKSAYWEAVLVHGLAIKLGIGSLVFVQNALIAVYVVCG 137

Query: 143 NAESALEVLQLYQMMEGPVTTRVATAALHRFLTND-ASEVSGLLQFLKLNNVPLTREFHD 201
               A ++          +   V  A +  +           +    +            
Sbjct: 138 LIHCARKLFDDITDKTL-IDIIVRNALVDMYAKCGNLHSAQAIFDRTQEK----NVVSWT 192

Query: 202 QLEKNFVMRMKTEDAEEVFKDMRNAGVEPVSTHPYNFIFMKTPPFKYMDLLDYYEDMLDR 261
            +   +      E A ++F  M             + I       +Y + LD +  M + 
Sbjct: 193 SMISAYAQHGSIEVARQIFDQMPGK----NVVSWNSMISCYLREGQYREALDLFNKMRNS 248

Query: 262 GIVPMNSTFRILSRQTQNGGLVNQHFSALARGTTTGSDRRHETEGHGGTQAFFATRLEEL 321
            +VP  +T   +       G +           +                         +
Sbjct: 249 RVVPDEATLVSILAACSQLGDLVMGKKIHNYILSNKG------------AYGVTLYNSLI 296

Query: 322 ARLKSSTTLDDALRVLRRMDVEGTPLISGSVVLNVLLSVFCRAGHIEDTERVLQLAKERG 381
                   +  AL +   M  +        V  NV++      G   +  ++ +  +  G
Sbjct: 297 DMYAKCGPVVTALDIFLEMPGK------NLVSWNVIIGALALHGCGLEAIKLFEEMQADG 350

Query: 382 CTPNGATLSRVLKKSNADRFLQAELILPDALEAGDV------RLSDITDVMCHFFNNGMR 435
             P+  TL+ +L   +    +   L   D +    V       +     ++      G+ 
Sbjct: 351 TLPDEITLTGLLSACSHSGLVDMGLYYFDRM---GVIYRVPREIEHYACMVDLLGRGGLL 407

Query: 436 SQVVRILRAYVVRCYRNPTESIPHTVALWALRLGPFDWALGFLAILLASNDEP-LSDRIQ 494
            + + ++    ++    P   +   +       G  +     L  LL    EP       
Sbjct: 408 GEAIELIGRMPMK----PDVVVWGALLGACRIHGNVEIGKQILKQLLE--LEPHSGGLYV 461

Query: 495 RRMHEVVKENRSREILKVLEGHKWDRRSILLAPQLQEPTNSSDGAGEVNGRSSEGGNSGG 554
              +   +  R  ++ K+ +           A            + E++G   E      
Sbjct: 462 LISNIYWEAQRWEDVKKIRKLMIDRGIKKGRA----------ISSIEIDGCIYEFMVDDK 511

Query: 555 GHHRRDMGPSWMSAMHLVLKEMGVEKEV 582
            H       + +  +   L+  G    +
Sbjct: 512 RHKISSSIYAMLDQLTDHLRSAGYLCNI 539


 Score =  187 bits (476), Expect = 1e-45,   Method: Composition-based stats.
 Identities = 43/390 (11%), Positives = 99/390 (25%), Gaps = 38/390 (9%)

Query: 219 VFKDMRNAGVEPVSTHPYNFIFMKT--PPFKYMDLLDYYEDMLDRGIVPMNSTFRILSRQ 276
           +   +   G+   +      I                 ++ +      P    +  L R 
Sbjct: 7   LHAQIILHGLTNETLTLGKLISFCAVDDAGDLQYAQRMFDQIPQ----PNKFMYNSLIRG 62

Query: 277 TQNGGLVNQHFSALARGTTTGSDRRHETEGHGGTQAFFATRLEELARLKSSTTLDDALRV 336
             N            R   +            G      T    L      +   +A+ V
Sbjct: 63  YSNSDDPIDAVLLFRRMICS------------GLSPNEFTLPFVLKACGCKSAYWEAVLV 110

Query: 337 LRRMDVEGTPLISGSVVLNVLLSVFCRAGHIEDTERVLQLAKERGCTPNGATLSRVLKKS 396
                  G   +    V N L++V+   G I    ++     ++    +    + ++   
Sbjct: 111 HGLAIKLGIGSL--VFVQNALIAVYVVCGLIHCARKLFDDITDKTL-IDIIVRNALVDMY 167

Query: 397 NADRFLQAELILPDALEAGDVRLSDITDVMCHFFNNGMRSQVVRILRAYVVRCYRNPTES 456
                L +   + D  +  +V     T ++  +  +G      +I      +        
Sbjct: 168 AKCGNLHSAQAIFDRTQEKNV--VSWTSMISAYAQHGSIEVARQIFDQMPGK-----NVV 220

Query: 457 IPHTVALWALRLGPFDWALGFLAILLASNDEPLSDRIQRRMHEVVKENRSREILKVLEGH 516
             +++    LR G +  AL     +  S   P    +   +    +        K+    
Sbjct: 221 SWNSMISCYLREGQYREALDLFNKMRNSRVVPDEATLVSILAACSQLGDLVMGKKIHNYI 280

Query: 517 KWD---------RRSILLAPQLQEPTNSSDGAGEVNGRSSEGGNSGGGHHRRDMGPSWMS 567
             +            I +  +      + D   E+ G++    N   G            
Sbjct: 281 LSNKGAYGVTLYNSLIDMYAKCGPVVTALDIFLEMPGKNLVSWNVIIGALALHGCGLEAI 340

Query: 568 AMHLVLKEMGVEKEVLMGYKAKLSALINDA 597
            +   ++  G   + +      LSA  +  
Sbjct: 341 KLFEEMQADGTLPDEI-TLTGLLSACSHSG 369


 Score =  155 bits (392), Expect = 5e-36,   Method: Composition-based stats.
 Identities = 27/304 (8%), Positives = 71/304 (23%), Gaps = 44/304 (14%)

Query: 296 TGSDRRHETEGHGGTQAFFATRLEELARLK--SSTTLDDALRVLRRMDVEGTPLISGSVV 353
            G    H      G      T  + ++      +  L  A R+  ++            +
Sbjct: 2   RGLKLLHAQIILHGLTNETLTLGKLISFCAVDDAGDLQYAQRMFDQIP------QPNKFM 55

Query: 354 LNVLLSVFCRAGHIEDTERVLQLAKERGCTPNGATLSRVLKKSNADRFLQAELILPDALE 413
            N L+  +  +    D   + +     G +PN  TL  VLK           +++     
Sbjct: 56  YNSLIRGYSNSDDPIDAVLLFRRMICSGLSPNEFTLPFVLKACGCKSAYWEAVLVHGLAI 115

Query: 414 AGDVRLSDI--TDVMCHFFNNGMRSQVVRILRAYVVRCYRNPTESIPHTVALWALRLGPF 471
              +         ++  +   G+     ++      +        + + +     + G  
Sbjct: 116 KLGIGSLVFVQNALIAVYVVCGLIHCARKLFDDITDKTLI--DIIVRNALVDMYAKCGNL 173

Query: 472 DWALGFLAILLASNDEPLSDRIQRRMHEVVKENRSREILKVLEGHKWDRRSILLAPQLQE 531
             A                      +    +        ++ +                 
Sbjct: 174 HSAQAIFDRTQEK----NVVSWTSMISAYAQHGSIEVARQIFDQMP-------------- 215

Query: 532 PTNSSDGAGEVNGRSSEGGNSGGGHHRRDMGPSWMSAMHLVLKEMGVEKEVLMGYKAKLS 591
                       G++    NS    + R+        +   ++   V  +        + 
Sbjct: 216 ------------GKNVVSWNSMISCYLREGQYREALDLFNKMRNSRVVPDEATL--VSIL 261

Query: 592 ALIN 595
           A  +
Sbjct: 262 AACS 265


>UniRef50_Q7XQN7 OSJNBa0084A10.18 protein n=9 Tax=Magnoliophyta RepID=Q7XQN7_ORYSA
          Length = 729

 Score =  323 bits (829), Expect = 1e-86,   Method: Composition-based stats.
 Identities = 60/632 (9%), Positives = 148/632 (23%), Gaps = 129/632 (20%)

Query: 20  VGAFTEVMVPVWSRLCDKVIAAYKAGEDIVVLQHFEELRATPELDVIAHDSLISAAPDLT 79
               +E  V  W+ +   +I      E   V          P  + ++  +L++      
Sbjct: 57  FDEMSERNVFTWNCMVSGLIRNRMLAEARKVFDAM------PVRNSVSWAALLTGYARCG 110

Query: 80  VGAVEKKEDDRAAKKERLEYCWGRALLSARHLAGDDDEHINSIVESFE-QQFGCVSGYLR 138
             A  ++  +R   +  + +    A++S     G   +    + +    +        + 
Sbjct: 111 RVAEARELFNRIPDRNVVSW---NAMVSGYARNG-MVKRARELFDMMPWRDDVSWLTMIS 166

Query: 139 ALA--INAESALEVLQLYQMMEGPVTTRVATAALHRFLTND-ASEVSGLLQFLKLNNVPL 195
                 +   A E+            T V  A L  ++          L   ++      
Sbjct: 167 GYIKRKHVREARELFDSMP----SPPTSVCNALLSGYVELGYMRAAEVLFGQMQTR---- 218

Query: 196 TREFHDQLEKNFVMRMKTEDAEEVFKDMRNAGV--------------------------- 228
                + +   +        A+ +F +M    V                           
Sbjct: 219 NPVSWNVMITGYARAGSMGIAQRLFDEMPEKDVLSRTAIMRGYLQNGSVDAAWKVFKDMP 278

Query: 229 EPVSTHPYNFIFMKTPPFKYMDLLDYYEDMLDRGIVPMNSTFRILSRQTQNGGLVNQHFS 288
              +      +       +  D L  + +M DR       ++  + +     G ++   +
Sbjct: 279 HRDTVAWNTMMDGFVRNDRLDDALKLFSEMPDR----DQISWNAILQGYVQQGDMDSANA 334

Query: 289 ALARGTTT---------------GSDRRHETEGHGGTQAFFATR---------------- 317
              R                   G+         GG +   AT                 
Sbjct: 335 WFRRAPNKDAISWNTLISGYKDEGALSLLSEMIRGGLKPDQATLSVVISICASLVSLGCG 394

Query: 318 -------------------LEELARLKSSTTLDDALRVLRRMDVEGTPLISGSVVLNVLL 358
                                 ++       + +A +V   +          +V  N ++
Sbjct: 395 KMVHLWAIKTGFEHDALVMSSLISMYSKCGLISEASQVFELILQR------DTVTWNAMI 448

Query: 359 SVFCRAGHIEDTERVLQLAKERGCTPNGATLSRVLKKSNADRFLQAELILPDALEAG-DV 417
           + +   G  ++  +V  +  + G  P+ AT   +L       +L        +++   ++
Sbjct: 449 ATYAYHGLADEALKVFDMMTKAGFRPDHATFLSILSACAHKGYLYEGCYHFRSMQEDWNL 508

Query: 418 RL--SDITDVMCHFFNNGMRSQVVRILRAYVVRCYRNPTESIPHTVALWALRLGPFDWAL 475
                  + ++     +G   Q     R            +   T+       G      
Sbjct: 509 VPRSDHYSCMVDLLGRSGFIHQAYDFTRRIPSDHR----TTAWETLFSVCNSHGEIQLGE 564

Query: 476 GFLAILLASNDEP-LSDRIQRRMHEVVKENRSREILKVLEGHKWDRRSILLAPQLQEPTN 534
                +L +   P          +    +        V    K                 
Sbjct: 565 IIARNVLKA--RPSDGGMYTLLSNIYAAKEMWSSAASVRGFMKERGLK----------KE 612

Query: 535 SSDGAGEVNGRSSEGGNSGGGHHRRDMGPSWM 566
           +     E+ G      ++   H   +      
Sbjct: 613 TGCSWIELKGEVVTFSSNDSNHPLIEQICQEA 644


 Score =  289 bits (741), Expect = 2e-76,   Method: Composition-based stats.
 Identities = 46/490 (9%), Positives = 117/490 (23%), Gaps = 71/490 (14%)

Query: 123 VESF-EQQFGCVSGYLRALAIN--AESALEVLQLYQMMEGPVTTRVATAALHRFLTN-DA 178
            +   E+     +  +  L  N     A +V     +      +    A L  +      
Sbjct: 57  FDEMSERNVFTWNCMVSGLIRNRMLAEARKVFDAMPVR----NSVSWAALLTGYARCGRV 112

Query: 179 SEVSGLLQFLKLNNVPLTREFHDQLEKNFVMRMKTEDAEEVFKDMRNAGVEPVSTHPYNF 238
           +E   L   +            + +   +      + A E+F  M               
Sbjct: 113 AEARELFNRIPDR----NVVSWNAMVSGYARNGMVKRARELFDMMPWR----DDVSWLTM 164

Query: 239 IFMKTPPFKYMDLLDYYEDMLDRGIVPMNSTFRILSRQTQNGGLVNQHFSALARGTTTGS 298
           I          +  + ++ M      P  S    L       G +        +  T   
Sbjct: 165 ISGYIKRKHVREARELFDSMPS----PPTSVCNALLSGYVELGYMRAAEVLFGQMQTR-- 218

Query: 299 DRRHETEGHGGTQAFFATRLEELARLKSSTTLDDALRVLRRMDVEGTPLISGSVVLNVLL 358
                            +    +     + ++  A R+   M  +        +    ++
Sbjct: 219 --------------NPVSWNVMITGYARAGSMGIAQRLFDEMPEK------DVLSRTAIM 258

Query: 359 SVFCRAGHIEDTERVLQLAKERGCTPNGATLSRVLKKSNADRFLQAELILPDALEAGDVR 418
             + + G ++   +V +    R    +    + ++     +  L   L L   +      
Sbjct: 259 RGYLQNGSVDAAWKVFKDMPHR----DTVAWNTMMDGFVRNDRLDDALKLFSEMPDR--D 312

Query: 419 LSDITDVMCHFFNNGMRSQVVRILRAYVVRCYRNPTESIPHTVALWALRLGPFDWALGFL 478
                 ++  +   G         R    +          +T+       G    AL  L
Sbjct: 313 QISWNAILQGYVQQGDMDSANAWFRRAPNK-----DAISWNTLISGYKDEG----ALSLL 363

Query: 479 AILLASNDEPLSDRIQRRMHEVVKENRSREIL-KVLEGHKWDRRSILLAPQLQEPTNSSD 537
           + ++    +P    +   +              K++            A  +    +   
Sbjct: 364 SEMIRGGLKPDQATLSVVISICAS--LVSLGCGKMVHLWAIKTGFEHDALVMSSLISMYS 421

Query: 538 GAGEVNGRSSEGG----------NSGGGHHRRDMGPSWMSAMHLVLKEMGVEKEVLMGYK 587
             G ++  S              N+    +           +  ++ + G   +    + 
Sbjct: 422 KCGLISEASQVFELILQRDTVTWNAMIATYAYHGLADEALKVFDMMTKAGFRPDH-ATFL 480

Query: 588 AKLSALINDA 597
           + LSA  +  
Sbjct: 481 SILSACAHKG 490


 Score =  189 bits (482), Expect = 2e-46,   Method: Composition-based stats.
 Identities = 49/454 (10%), Positives = 109/454 (24%), Gaps = 69/454 (15%)

Query: 4   EKKINRPTNSG--EVAEN-VGAFTEVMVPVWSRLCDKVIAAYKAGEDIVVLQHFEEL--- 57
              ++     G    AE   G         W+ +      A   G   +  + F+E+   
Sbjct: 193 NALLSGYVELGYMRAAEVLFGQMQTRNPVSWNVMITGYARAGSMG---IAQRLFDEMPEK 249

Query: 58  -------------------------RATPELDVIAHDSLISAAPDLTVGAVEKKEDDRAA 92
                                    +  P  D +A ++++             K      
Sbjct: 250 DVLSRTAIMRGYLQNGSVDAAWKVFKDMPHRDTVAWNTMMDGFVRNDRLDDALKLFSEMP 309

Query: 93  KKERLEYCWGRALLSARHLAGDDDEHINSIVESFEQQFGCVSGYLRALAINAESALEVLQ 152
            ++++ +    A+L      GD D        +  +     +  +       E AL +L 
Sbjct: 310 DRDQISW---NAILQGYVQQGDMDSANAWFRRAPNKDAISWNTLISGY--KDEGALSLLS 364

Query: 153 LYQMMEGPVTTRVATAALHRFLTN-DASEVSGLLQFLKLNNVPLTREFHDQLEKNFVMRM 211
                         +  +    +         +  +               L   +    
Sbjct: 365 EMIRGGLKPDQATLSVVISICASLVSLGCGKMVHLWAIKTGFEHDALVMSSLISMYSKCG 424

Query: 212 KTEDAEEVFKDMRNAGVEPVSTHPYNFIFMKTPPFKYMDLLDYYEDMLDRGIVPMNSTFR 271
              +A +VF+ +        +      I          + L  ++ M   G  P ++TF 
Sbjct: 425 LISEASQVFELILQR----DTVTWNAMIATYAYHGLADEALKVFDMMTKAGFRPDHATFL 480

Query: 272 ILSRQTQNGGLVNQHFSALARGTTTGSDRRHETEGHGGTQAFFATRLEELARLKSSTTLD 331
            +     + G + +                                   +  L  S  + 
Sbjct: 481 SILSACAHKGYLYEGCYHFRSMQEDW-----------NLVPRSDHYSCMVDLLGRSGFIH 529

Query: 332 DALRVLRRMDVEGTPLISGSVVLNVLLSVFCRAGHIEDTERVLQLAKERGC---TP-NGA 387
            A    RR+  +       +     L SV    G I+     L     R      P +G 
Sbjct: 530 QAYDFTRRIPSDHR-----TTAWETLFSVCNSHGEIQ-----LGEIIARNVLKARPSDGG 579

Query: 388 TLSRVLKKSNADRFLQAELILPDALEAGDVRLSD 421
             + +     A     +   +   ++   ++   
Sbjct: 580 MYTLLSNIYAAKEMWSSAASVRGFMKERGLKKET 613


>UniRef50_O82178 Pentatricopeptide repeat-containing protein At2g35130 n=11
           Tax=Magnoliophyta RepID=PP186_ARATH
          Length = 591

 Score =  323 bits (829), Expect = 1e-86,   Method: Composition-based stats.
 Identities = 66/533 (12%), Positives = 157/533 (29%), Gaps = 50/533 (9%)

Query: 7   INRPTNSGEVAENVGAFTEVMVPVWSRLCDKVIAAY--KAGEDIVVLQHFEELRATPELD 64
           I + T+  +VA+ +GA        W  L +  +     K  + I+++  +   +++ + D
Sbjct: 96  IQKETDPDKVADVLGALPSTHA-SWDDLINVSVQLRLNKKWDSIILVCEWILRKSSFQPD 154

Query: 65  VIAHDSLISAAPDLTVGAVEKKEDDRAAKKERLEYCWGRALLSARHLAGDDDEHINSIVE 124
           VI  + LI A          +    +  +   +      ALL   +      E    ++ 
Sbjct: 155 VICFNLLIDAYGQKFQYKEAESLYVQLLESRYVPTEDTYALLIKAYCMAGLIERAEVVLV 214

Query: 125 SFEQQFGCVSGYLRALAINAESALEVLQLYQMMEGPVTTRVATAALHRFLT--NDASEVS 182
             +                                     V  A +   +    +  E  
Sbjct: 215 EMQNHHVSPKTI-------------------------GVTVYNAYIEGLMKRKGNTEEAI 249

Query: 183 GLLQFLKLNNVPLTREFHDQLEKNFVMRMKTEDAEEVFKDMRNAGVEPVSTHPYNFIFMK 242
            + Q +K +    T E ++ +   +    K+  + +++ +MR+   +P        +   
Sbjct: 250 DVFQRMKRDRCKPTTETYNLMINLYGKASKSYMSWKLYCEMRSHQCKPNICTYTALVNAF 309

Query: 243 TPPFKYMDLLDYYEDMLDRGIVPMNSTFRILSRQTQNGGLVNQHFSALARGTTTGSDRRH 302
                     + +E + + G+ P    +  L       G         +           
Sbjct: 310 AREGLCEKAEEIFEQLQEDGLEPDVYVYNALMESYSRAGYPYGAAEIFSLMQ-------- 361

Query: 303 ETEGHGGTQAFFATRLEELARLKSSTTLDDALRVLRRMDVEGTPLISGSVVLNVLLSVFC 362
               H G +   A+    +     +    DA  V   M   G  +        +LLS + 
Sbjct: 362 ----HMGCEPDRASYNIMVDAYGRAGLHSDAEAVFEEMKRLG--IAPTMKSHMLLLSAYS 415

Query: 363 RAGHIEDTERVLQLAKERGCTPNGATLSRVLKKSNADRFLQAELILPDALEAGDVRLS-- 420
           +A  +   E +++   E G  P+   L+ +L              +   +E G       
Sbjct: 416 KARDVTKCEAIVKEMSENGVEPDTFVLNSMLNLYGRLGQFTKMEKILAEMENGPCTADIS 475

Query: 421 DITDVMCHFFNNGMRSQVVRILRAYVVRCYRNPTESIPHTVALWALRLGPFDWALGFLAI 480
               ++  +   G   ++  +      + +R P      +      R   +   L     
Sbjct: 476 TYNILINIYGKAGFLERIEELFVELKEKNFR-PDVVTWTSRIGAYSRKKLYVKCLEVFEE 534

Query: 481 LLASNDEPLSDRIQRRMHEVVKENRSREILKVLEGHKWDRRSILLAPQLQEPT 533
           ++ S   P     +  +     E +  ++  VL       + + ++  + +  
Sbjct: 535 MIDSGCAPDGGTAKVLLSACSSEEQVEQVTSVLRTM---HKGVTVSSLVPKLM 584


 Score =  303 bits (777), Expect = 1e-80,   Method: Composition-based stats.
 Identities = 58/508 (11%), Positives = 137/508 (26%), Gaps = 51/508 (10%)

Query: 106 LSARHLAGDDDEHINSIVESFEQQFGCVSGYLRALAI-----NAESALEVLQL-YQMMEG 159
           + +      D + +  ++ +           +            +S + V +   +    
Sbjct: 92  ILSFIQKETDPDKVADVLGALPSTHASWDDLINVSVQLRLNKKWDSIILVCEWILRKSSF 151

Query: 160 PVTTRVATAALHRFL-TNDASEVSGLLQFLKLNNVPLTREFHDQLEKNFVMRMKTEDAEE 218
                     +  +       E   L   L  +    T + +  L K + M    E AE 
Sbjct: 152 QPDVICFNLLIDAYGQKFQYKEAESLYVQLLESRYVPTEDTYALLIKAYCMAGLIERAEV 211

Query: 219 VFKDMRNAGVEP---VSTHPYNFIFMKTPP-FKYMDLLDYYEDMLDRGIVPMNSTFRILS 274
           V  +M+N  V P     T    +I           + +D ++ M      P   T+ ++ 
Sbjct: 212 VLVEMQNHHVSPKTIGVTVYNAYIEGLMKRKGNTEEAIDVFQRMKRDRCKPTTETYNLMI 271

Query: 275 RQTQNGGLVNQHFSALARGTTTGSDRRHETEGHGGTQAFFATRLEELARLKSSTTLDDAL 334
                       +       +               +    T    +         + A 
Sbjct: 272 NLYGKASKSYMSWKLYCEMRSHQ------------CKPNICTYTALVNAFAREGLCEKAE 319

Query: 335 RVLRRMDVEGTPLISGSVVLNVLLSVFCRAGHIEDTERVLQLAKERGCTPNGATLSRVLK 394
            +  ++  +G  L     V N L+  + RAG+      +  L +  GC P+ A+ + ++ 
Sbjct: 320 EIFEQLQEDG--LEPDVYVYNALMESYSRAGYPYGAAEIFSLMQHMGCEPDRASYNIMVD 377

Query: 395 KSNADRFLQAELILPDALEAGDVRLS--DITDVMCHFFNNGMRSQVVRILRAYVVRCYRN 452
                        + + ++   +  +      ++  +      ++   I++         
Sbjct: 378 AYGRAGLHSDAEAVFEEMKRLGIAPTMKSHMLLLSAYSKARDVTKCEAIVKEMSENGV-E 436

Query: 453 PTESIPHTVALWALRLGPFDWALGFLAILLASNDEPLSDRIQRRMHEVVKENRSREILKV 512
           P   + +++     RLG F      LA +               ++   K      I ++
Sbjct: 437 PDTFVLNSMLNLYGRLGQFTKMEKILAEMENGPCTADISTYNILINIYGKAGFLERIEEL 496

Query: 513 LEGHKWDRRSILLAPQLQEPTNSSDGAGEVNGRSSEGGNSGGGHHRRDMGPSWMSAMHLV 572
               K       +                          S  G + R         +   
Sbjct: 497 FVELKEKNFRPDVVT----------------------WTSRIGAYSRKKLYVKCLEVFEE 534

Query: 573 LKEMGVEKEVLMGYKAKLSALINDAKKK 600
           + + G   +     K  LSA  ++ + +
Sbjct: 535 MIDSGCAPD-GGTAKVLLSACSSEEQVE 561


 Score = 55.9 bits (134), Expect = 4e-06,   Method: Composition-based stats.
 Identities = 17/136 (12%), Positives = 40/136 (29%), Gaps = 5/136 (3%)

Query: 2   GAEKKINRPTNSGEVAENVGAFTEVMVPVWSRLCDKVIAAYKAGEDIVVLQHFEELRATP 61
           G   +  +      +AE         +  ++ L +    A        +    +E    P
Sbjct: 450 GRLGQFTKMEKI--LAEMENGPCTADISTYNILINIYGKAGFLERIEELFVELKEKNFRP 507

Query: 62  ELDVIAHDSLISAAPDLTVGAVEKKEDDRAAKKERLEYCWGRALLSARHLAGDDDEHINS 121
             DV+   S I A     +     +  +               +L +   + +  E + S
Sbjct: 508 --DVVTWTSRIGAYSRKKLYVKCLEVFEEMIDSGCAPDGGTAKVLLSACSSEEQVEQVTS 565

Query: 122 IVESFEQQFGCVSGYL 137
           ++ +  +    VS  +
Sbjct: 566 VLRTMHK-GVTVSSLV 580


>UniRef50_Q9M9E2 Pentatricopeptide repeat-containing protein At1g15510,
           chloroplastic n=5 Tax=rosids RepID=PPR45_ARATH
          Length = 866

 Score =  323 bits (828), Expect = 2e-86,   Method: Composition-based stats.
 Identities = 64/668 (9%), Positives = 148/668 (22%), Gaps = 121/668 (18%)

Query: 5   KKINRPTNSGEVAENVGAFTEVMVPVWSRLCDKVIAAYKAGEDIVVLQHFEELRATPELD 64
               R  N  +     G  +E  +  W+ L           E + +      +    + D
Sbjct: 137 AMFVRFGNLVDAWYVFGKMSERNLFSWNVLVGGYAKQGYFDEAMCLYHRMLWVG-GVKPD 195

Query: 65  VIAHDSLISAAPDLTVGAVEKKEDDRAAKKE-RLEYCWGRALLSARHLAGDDDEHINSIV 123
           V     ++     +   A  K+      +    L+     AL++     GD         
Sbjct: 196 VYTFPCVLRTCGGIPDLARGKEVHVHVVRYGYELDIDVVNALITMYVKCGDVKSARLLFD 255

Query: 124 ESFEQQFGCVSGYLRALAINA--ESALEVLQLYQMMEGPVTTRVATAALHRF-LTNDASE 180
               +     +  +     N      LE+    + +         T+ +    L  D   
Sbjct: 256 RMPRRDIISWNAMISGYFENGMCHEGLELFFAMRGLSVDPDLMTLTSVISACELLGDRRL 315

Query: 181 VSGLLQFLKLNNVPLTREFHDQLEKNFVMRMKTEDAEEVFKDMRNAGVEPVSTHPYNFIF 240
              +  ++      +     + L + ++      +AE++F  M               I 
Sbjct: 316 GRDIHAYVITTGFAVDISVCNSLTQMYLNAGSWREAEKLFSRMERK----DIVSWTTMIS 371

Query: 241 MKTPPFKYMDLLDYYEDMLDRGIVPMNSTF------------------------------ 270
                F     +D Y  M    + P   T                               
Sbjct: 372 GYEYNFLPDKAIDTYRMMDQDSVKPDEITVAAVLSACATLGDLDTGVELHKLAIKARLIS 431

Query: 271 -----RILSRQTQNGGLVNQHFSALARGTTTG---------------------------- 297
                  L         +++                                        
Sbjct: 432 YVIVANNLINMYSKCKCIDKALDIFHNIPRKNVISWTSIIAGLRLNNRCFEALIFLRQMK 491

Query: 298 -------------------------SDRRHETEGHGGTQAFFATRLEELARLKSSTTLDD 332
                                        H      G           L        ++ 
Sbjct: 492 MTLQPNAITLTAALAACARIGALMCGKEIHAHVLRTGVGLDDFLPNALLDMYVRCGRMNT 551

Query: 333 ALRVLRRMDVEGTPLISGSVVLNVLLSVFCRAGHIEDTERVLQLAKERGCTPNGATLSRV 392
           A                     N+LL+ +   G       +     +    P+  T   +
Sbjct: 552 AWSQFN-------SQKKDVTSWNILLTGYSERGQGSMVVELFDRMVKSRVRPDEITFISL 604

Query: 393 LKKSNADRFLQAELILPDALEAGDVRLS--DITDVMCHFFNNGMRSQVVRILRAYVVRCY 450
           L   +  + ++  L+    +E   V  +      V+      G   +  + ++       
Sbjct: 605 LCGCSKSQMVRQGLMYFSKMEDYGVTPNLKHYACVVDLLGRAGELQEAHKFIQKMP---- 660

Query: 451 RNPTESIPHTVALWALRLGPFDWALGFLAILLASNDEPLSDRIQRRMHEVVKENRSREIL 510
             P  ++   +          D        +   + +          +      + RE+ 
Sbjct: 661 VTPDPAVWGALLNACRIHHKIDLGELSAQHIFELDKK-SVGYYILLCNLYADCGKWREVA 719

Query: 511 KVLEGHKWDRRSILLAPQLQEPTNSSDGAGEVNGRSSEGGNSGGGHHRRDMGPSWMSAMH 570
           KV    K +  ++          ++     EV G+     +    H +     + +   +
Sbjct: 720 KVRRMMKENGLTV----------DAGCSWVEVKGKVHAFLSDDKYHPQTKEINTVLEGFY 769

Query: 571 LVLKEMGV 578
             + E+G+
Sbjct: 770 EKMSEVGL 777


 Score =  267 bits (683), Expect = 1e-69,   Method: Composition-based stats.
 Identities = 56/688 (8%), Positives = 154/688 (22%), Gaps = 159/688 (23%)

Query: 35  CDKVIAAYKAGEDIVVLQHFEELRATPELDVIAHDSLISAAPDLTVGAVEKKEDDRAAKK 94
              + A  K  E + +L   +ELR   + DV      +           +      ++  
Sbjct: 66  LHGLCANGKLEEAMKLLNSMQELRVAVDEDVFVALVRLCEWKRAQEEGSKVYSIALSSMS 125

Query: 95  ERLEYCWGRALLSARHLAGDDDEHINSIVESFEQQFGCVSGYLRALAINA--ESALEVLQ 152
                  G A L+     G+  +      +  E+     +  +   A     + A+ +  
Sbjct: 126 SLGVE-LGNAFLAMFVRFGNLVDAWYVFGKMSERNLFSWNVLVGGYAKQGYFDEAMCLYH 184

Query: 153 LY------------------------------------QMMEGPVTTRVATAALHRFLTN 176
                                                       +   V  A +  ++  
Sbjct: 185 RMLWVGGVKPDVYTFPCVLRTCGGIPDLARGKEVHVHVVRYGYELDIDVVNALITMYVKC 244

Query: 177 -DASEVSGLLQFLKLNNVPLTREFHDQLEKNFVMRMKTEDAEEVFKDMRNAGVEPVSTHP 235
            D      L   +            + +   +       +  E+F  MR   V+P     
Sbjct: 245 GDVKSARLLFDRMPRR----DIISWNAMISGYFENGMCHEGLELFFAMRGLSVDPDLMTL 300

Query: 236 YNFIFM-----------------------------------KTPPFKYMDLLDYYEDMLD 260
            + I                                           + +    +  M  
Sbjct: 301 TSVISACELLGDRRLGRDIHAYVITTGFAVDISVCNSLTQMYLNAGSWREAEKLFSRMER 360

Query: 261 RGIVPMNSTFRILSRQTQNGGLVNQHFSALARGTTTGSD--------------------- 299
           +       ++  +    +   L ++                                   
Sbjct: 361 K----DIVSWTTMISGYEYNFLPDKAIDTYRMMDQDSVKPDEITVAAVLSACATLGDLDT 416

Query: 300 --RRHETEGHGGTQAFFATRLEELARLKSSTTLDDALRVLRRMDVEGTPLISGSVVLNVL 357
               H+        ++       +        +D AL +   +  +        +    +
Sbjct: 417 GVELHKLAIKARLISYVIVANNLINMYSKCKCIDKALDIFHNIPRK------NVISWTSI 470

Query: 358 LSVFCRAGHIEDTERVLQLAK----------------------------------ERGCT 383
           ++         +    L+  K                                    G  
Sbjct: 471 IAGLRLNNRCFEALIFLRQMKMTLQPNAITLTAALAACARIGALMCGKEIHAHVLRTGVG 530

Query: 384 PNGATLSRVLKKSNADRFLQAELILPDALEAGDVRLSDITDVMCHFFNNGMRSQVVRILR 443
            +    + +L        +       ++ +     ++    ++  +   G  S VV +  
Sbjct: 531 LDDFLPNALLDMYVRCGRMNTAWSQFNSQKK---DVTSWNILLTGYSERGQGSMVVELFD 587

Query: 444 AYVVRCYRNPTESIPHTVALWALRLGPFDWALGFLAILLASNDEPLSDRIQRRMHEVVKE 503
             V    R P E    ++     +       L + + +      P        +  + + 
Sbjct: 588 RMVKSRVR-PDEITFISLLCGCSKSQMVRQGLMYFSKMEDYGVTPNLKHYACVVDLLGRA 646

Query: 504 NRSREILKVLEGHKWDRR-----SILLAPQLQEPTNSSDGAG----EVNGRSSEGGNSGG 554
              +E  K ++            ++L A ++    +  + +     E++ +S        
Sbjct: 647 GELQEAHKFIQKMPVTPDPAVWGALLNACRIHHKIDLGELSAQHIFELDKKSVGYYILLC 706

Query: 555 GHHRRDMGPSWMSAMHLVLKEMGVEKEV 582
             +        ++ +  ++KE G+  + 
Sbjct: 707 NLYADCGKWREVAKVRRMMKENGLTVDA 734


 Score =  160 bits (406), Expect = 1e-37,   Method: Composition-based stats.
 Identities = 52/429 (12%), Positives = 114/429 (26%), Gaps = 76/429 (17%)

Query: 4   EKKINRPTNSGEVAENVGAFTEV---MVPVWSRLCDKVIAAYKAGEDIVVLQHFEELRAT 60
                   N+G   E    F+ +    +  W+ +       +   + I   +  ++   +
Sbjct: 336 NSLTQMYLNAGSWREAEKLFSRMERKDIVSWTTMISGYEYNFLPDKAIDTYRMMDQ--DS 393

Query: 61  PELDVIAHDSLISAAPDLTVGAVEKKEDDRAAKKERLEYCW-GRALLSARHLAGDDDEHI 119
            + D I   +++SA   L       +    A K   + Y      L++        D+ +
Sbjct: 394 VKPDEITVAAVLSACATLGDLDTGVELHKLAIKARLISYVIVANNLINMYSKCKCIDKAL 453

Query: 120 NSIVESFEQQFGCVSGYLRALAINAE--SALEVLQLYQMM-------------------- 157
           +       +     +  +  L +N     AL  L+  +M                     
Sbjct: 454 DIFHNIPRKNVISWTSIIAGLRLNNRCFEALIFLRQMKMTLQPNAITLTAALAACARIGA 513

Query: 158 --------------EGPVTTRVATAALHRFLTN-DASEVSGLLQFLKLNNVPLTREFHDQ 202
                            +   +  A L  ++     +         K           + 
Sbjct: 514 LMCGKEIHAHVLRTGVGLDDFLPNALLDMYVRCGRMNTAWSQFNSQKK-----DVTSWNI 568

Query: 203 LEKNFVMRMKTEDAEEVFKDMRNAGVEPVSTHPYNFIFMKTPPFKYMDLLDYYEDMLDRG 262
           L   +  R +     E+F  M  + V P      + +   +        L Y+  M D G
Sbjct: 569 LLTGYSERGQGSMVVELFDRMVKSRVRPDEITFISLLCGCSKSQMVRQGLMYFSKMEDYG 628

Query: 263 IVPMNSTFRILSRQTQNGGLVNQHFSALARGTTTGSDRRHETEGHGGTQAFFATRLEELA 322
           + P    +  +       G + +    + +                      A     L 
Sbjct: 629 VTPNLKHYACVVDLLGRAGELQEAHKFIQKM---------------PVTPDPAVWGALLN 673

Query: 323 RLKSSTTLD----DALRVLRRMDVEGTPLISGSVVLNVLL-SVFCRAGHIEDTERVLQLA 377
             +    +D     A  +               V   +LL +++   G   +  +V ++ 
Sbjct: 674 ACRIHHKIDLGELSAQHIFELDKKS--------VGYYILLCNLYADCGKWREVAKVRRMM 725

Query: 378 KERGCTPNG 386
           KE G T + 
Sbjct: 726 KENGLTVDA 734


>UniRef50_B9T0L0 Pentatricopeptide repeat-containing protein, putative n=1
           Tax=Ricinus communis RepID=B9T0L0_RICCO
          Length = 518

 Score =  322 bits (827), Expect = 2e-86,   Method: Composition-based stats.
 Identities = 49/436 (11%), Positives = 105/436 (24%), Gaps = 52/436 (11%)

Query: 129 QFGCVSGYLRALAI--NAESALEVLQLYQMMEGPVTTRVATAALHRFLT--NDASEVSGL 184
                +  + +     + +SALE+     +     TT    + L  +            L
Sbjct: 86  DVILSNQVITSFIRSGDLDSALELFNNMTIK----TTVTWNSILAGYSRKRGKMKNAREL 141

Query: 185 LQFLKLNNVPLTREFHDQLEKNFVMRMKTEDAEEVFKDMRNAGVEPVSTHPYNFIFMKTP 244
              +           ++ +   +V     E A+  F  + N             I   + 
Sbjct: 142 FDKIPE----PDTISYNTMLACYVHNSDMEKAQAFFDLIPNK----DPASWNTLISGFSQ 193

Query: 245 PFKYMDLLDYYEDMLDRGIVPMNSTFRILSRQTQNGGLVNQHFSALARGTTTGSDRRHET 304
             K       +  M  +       T+  +       G +   +                 
Sbjct: 194 NGKMAKAHKLFLQMPYK----NVVTWNAMISGYIACGDLTSAWKLFKTMPVK-------- 241

Query: 305 EGHGGTQAFFATRLEELARLKSSTTLDDALRVLRRMDVEGTPLISGSVVLNVLLSVFCRA 364
                           +        +  A ++ + M           V  N ++S F   
Sbjct: 242 --------NVVACTAMITGYMKLGFIKLAEKLFKEMS------TDNVVTWNAMISGFIEN 287

Query: 365 GHIEDTERVLQLAKERGCTPNGATLSRVLKKSNADRFLQAELILPDALEAGDVRLS--DI 422
              ED  ++ +     G  PN +TLS +L   +    LQ    +   +    +       
Sbjct: 288 SRAEDGVKLFRTMVGFGIRPNPSTLSSLLLGCSELSALQLGRQVHQLVCKSPLASDMTAG 347

Query: 423 TDVMCHFFNNGMRSQVVRILRAYVVRCYRNPTESIPHTVALWALRLGPFDWALGFLAILL 482
           T ++  +   G      ++      +          + +       G  + AL     + 
Sbjct: 348 TSLVSMYCKCGDLEDAWKLFLELPRK-----DVVTWNAMISGYALHGAGEKALRLFDEMK 402

Query: 483 ASNDEPLSDRIQRRMHEVVKENRSREILKVLEGHKWDRR---SILLAPQLQEPTNSSDGA 539
                P        +        +   LK              +L    L EP ++    
Sbjct: 403 KEGITPDWITFVAVLLACNHAGFADLGLKYFHSMAPREIDCSGMLQRLLLVEPESTWKAV 462

Query: 540 GEVNGRSSEGGNSGGG 555
            + +     G    G 
Sbjct: 463 QQFSSEEGIGLVLRGS 478


 Score =  270 bits (691), Expect = 1e-70,   Method: Composition-based stats.
 Identities = 51/390 (13%), Positives = 115/390 (29%), Gaps = 43/390 (11%)

Query: 27  MVPVWSRLCDKVIAAYKAGEDIVVLQHFEELRATPELDVIAHDSLISAAPDLTVGAVEKK 86
            V + +++    I   ++G+    L+ F  +        +  +S+++       G ++  
Sbjct: 86  DVILSNQVITSFI---RSGDLDSALELFNNMTIK---TTVTWNSILAGYSR-KRGKMKNA 138

Query: 87  EDDRAAKKERLEYCWGRALLSARHLAGDDDEHINSIVESFE-QQFGCVSGYLRALAINAE 145
            +      E     +   L  A ++   D E   +  +    +     +  +   + N +
Sbjct: 139 RELFDKIPEPDTISYNTML--ACYVHNSDMEKAQAFFDLIPNKDPASWNTLISGFSQNGK 196

Query: 146 --SALEVLQLYQMMEGPVTTRVATAALHRF-LTNDASEVSGLLQFLKLNNVPLTREFHDQ 202
              A ++                 A +  +    D +    L + + +            
Sbjct: 197 MAKAHKLFLQMPYK----NVVTWNAMISGYIACGDLTSAWKLFKTMPVK----NVVACTA 248

Query: 203 LEKNFVMRMKTEDAEEVFKDMRNAGVEPVSTHPYNFIFMKTPPFKYMDLLDYYEDMLDRG 262
           +   ++     + AE++FK+M               I       +  D +  +  M+  G
Sbjct: 249 MITGYMKLGFIKLAEKLFKEMSTD----NVVTWNAMISGFIENSRAEDGVKLFRTMVGFG 304

Query: 263 IVPMNSTFRILSRQTQNGGLVNQHFSALARGTTTGSDRRHETEGHGGTQAFFATRLEELA 322
           I P  ST   L                          + H+        +        ++
Sbjct: 305 IRPNPSTLSSLLLGCSEL----SALQL--------GRQVHQLVCKSPLASDMTAGTSLVS 352

Query: 323 RLKSSTTLDDALRVLRRMDVEGTPLISGSVVLNVLLSVFCRAGHIEDTERVLQLAKERGC 382
                  L+DA ++   +  +        V  N ++S +   G  E   R+    K+ G 
Sbjct: 353 MYCKCGDLEDAWKLFLELPRK------DVVTWNAMISGYALHGAGEKALRLFDEMKKEGI 406

Query: 383 TPNGATLSRVLKKSNADRFLQAELILPDAL 412
           TP+  T   VL   N   F    L    ++
Sbjct: 407 TPDWITFVAVLLACNHAGFADLGLKYFHSM 436


 Score =  238 bits (608), Expect = 5e-61,   Method: Composition-based stats.
 Identities = 30/378 (7%), Positives = 88/378 (23%), Gaps = 51/378 (13%)

Query: 231 VSTHPYNFIFMKTPPFKYMDLLDYYEDMLDRGIVPMNSTFRILSRQTQ-NGGLVNQHFSA 289
                   I            L+ + +M  +       T+  +        G +      
Sbjct: 86  DVILSNQVITSFIRSGDLDSALELFNNMTIK----TTVTWNSILAGYSRKRGKMKNAREL 141

Query: 290 LARGTTTGSDRRHETEGHGGTQAFFATRLEELARLKSSTTLDDALRVLRRMDVEGTPLIS 349
             +                  +    +    LA    ++ ++ A      +  +      
Sbjct: 142 FDKIP----------------EPDTISYNTMLACYVHNSDMEKAQAFFDLIPNK------ 179

Query: 350 GSVVLNVLLSVFCRAGHIEDTERVLQLAKERGCTPNGATLSRVLKKSNADRFLQAELILP 409
                N L+S F + G +    ++      +    N  T + ++    A   L +   L 
Sbjct: 180 DPASWNTLISGFSQNGKMAKAHKLFLQMPYK----NVVTWNAMISGYIACGDLTSAWKLF 235

Query: 410 DALEAGDVRLSDITDVMCHFFNNGMRSQVVRILRAYVVRCYRNPTESIPHTVALWALRLG 469
             +   +V     T ++  +   G      ++ +               + +    +   
Sbjct: 236 KTMPVKNV--VACTAMITGYMKLGFIKLAEKLFKEMSTD-----NVVTWNAMISGFIENS 288

Query: 470 PFDWALGFLAILLASNDEPLSDRIQRRMHEVVKENRSREILKVLEGHKWDRRSILLAPQL 529
             +  +     ++     P    +   +    + +  +   +V                 
Sbjct: 289 RAEDGVKLFRTMVGFGIRPNPSTLSSLLLGCSELSALQLGRQV-HQLVCKSPLASDMTAG 347

Query: 530 QEPTNSSDGAGEVNGRSSEGG----------NSGGGHHRRDMGPSWMSAMHLVLKEMGVE 579
               +     G++                  N+    +           +   +K+ G+ 
Sbjct: 348 TSLVSMYCKCGDLEDAWKLFLELPRKDVVTWNAMISGYALHGAGEKALRLFDEMKKEGIT 407

Query: 580 KEVLMGYKAKLSALINDA 597
            + +      L    N A
Sbjct: 408 PDWITFVAVLL--ACNHA 423


 Score =  178 bits (453), Expect = 5e-43,   Method: Composition-based stats.
 Identities = 36/313 (11%), Positives = 83/313 (26%), Gaps = 50/313 (15%)

Query: 6   KINRPTNSGEVAENVGAFTEV---MVPVWSRLCDKVIAAYKAGEDIVVLQHFEELRATPE 62
            I+  + +G++A+    F ++    V  W+ +    IA    G+     + F+ +   P 
Sbjct: 187 LISGFSQNGKMAKAHKLFLQMPYKNVVTWNAMISGYIAC---GDLTSAWKLFKTM---PV 240

Query: 63  LDVIAHDSLISAAPDLTVGAVEKKEDDRAAKKERLEYCWGRALLSARHLAGDDDEHINSI 122
            +V+A  ++I+    L    + +K     +                              
Sbjct: 241 KNVVACTAMITGYMKLGFIKLAEKLFKEMST----------------------------- 271

Query: 123 VESFEQQFGCVSGYLRALAIN--AESALEVLQLYQMMEGPVTTRVATAALHRFLTND-AS 179
                      +  +     N  AE  +++ +              ++ L          
Sbjct: 272 -----DNVVTWNAMISGFIENSRAEDGVKLFRTMVGFGIRPNPSTLSSLLLGCSELSALQ 326

Query: 180 EVSGLLQFLKLNNVPLTREFHDQLEKNFVMRMKTEDAEEVFKDMRNAGVEPVSTHPYNFI 239
               + Q +  + +         L   +      EDA ++F ++               I
Sbjct: 327 LGRQVHQLVCKSPLASDMTAGTSLVSMYCKCGDLEDAWKLFLELPRK----DVVTWNAMI 382

Query: 240 FMKTPPFKYMDLLDYYEDMLDRGIVPMNSTFRILSRQTQNGGLVNQHFSALARGTTTGSD 299
                       L  +++M   GI P   TF  +     + G  +              D
Sbjct: 383 SGYALHGAGEKALRLFDEMKKEGITPDWITFVAVLLACNHAGFADLGLKYFHSMAPREID 442

Query: 300 RRHETEGHGGTQA 312
                +     + 
Sbjct: 443 CSGMLQRLLLVEP 455


 Score = 50.1 bits (119), Expect = 3e-04,   Method: Composition-based stats.
 Identities = 16/92 (17%), Positives = 32/92 (34%), Gaps = 7/92 (7%)

Query: 5   KKINRPTNSGEVAENVGAFTEV---MVPVWSRLCDKVIAAYKAGEDIVVLQHFEELRATP 61
             ++     G++ +    F E+    V  W+ +         AGE    L+ F+E++   
Sbjct: 349 SLVSMYCKCGDLEDAWKLFLELPRKDVVTWNAMISGYALHG-AGE--KALRLFDEMKKEG 405

Query: 62  -ELDVIAHDSLISAAPDLTVGAVEKKEDDRAA 92
              D I   +++ A        +  K     A
Sbjct: 406 ITPDWITFVAVLLACNHAGFADLGLKYFHSMA 437


>UniRef50_Q9FXA9 Putative pentatricopeptide repeat-containing protein At1g56570 n=8
           Tax=rosids RepID=PPR83_ARATH
          Length = 611

 Score =  322 bits (827), Expect = 2e-86,   Method: Composition-based stats.
 Identities = 58/580 (10%), Positives = 135/580 (23%), Gaps = 58/580 (10%)

Query: 15  EVAENVGAFTEVMVPVWSRLCDKVIAAYKAGEDIVVLQHFEELRATPELDVIAHDSLISA 74
           E         +  V  W+ +     ++              +   +P  +     S++ +
Sbjct: 63  EARSLFDEMPDRDVVAWTAMITGYASSNYNARAWECFHEMVKQGTSP--NEFTLSSVLKS 120

Query: 75  APDLTVGAVEKKEDDRAAKKE-RLEYCWGRALLSARHLAGDDDEHINSIVESFE-QQFGC 132
             ++ V A          K           A+++         E    I    + +    
Sbjct: 121 CRNMKVLAYGALVHGVVVKLGMEGSLYVDNAMMNMYATCSVTMEAACLIFRDIKVKNDVT 180

Query: 133 VSGYLRAL--AINAESALEVLQLYQMMEGPVTTRVATAALHRFLTND-ASEVSGLLQFLK 189
            +  +       +    L++ +   +    VT    T A+    + D  +    +   + 
Sbjct: 181 WTTLITGFTHLGDGIGGLKMYKQMLLENAEVTPYCITIAVRASASIDSVTTGKQIHASVI 240

Query: 190 LNNVPLTREFHDQLEKNFVMRMKTEDAEEVFKDMRNAGVEPVSTHPYNFIFMKTPPFKYM 249
                      + +   +       +A+  F +M +             I          
Sbjct: 241 KRGFQSNLPVMNSILDLYCRCGYLSEAKHYFHEMEDK----DLITWNTLISELERS-DSS 295

Query: 250 DLLDYYEDMLDRGIVPMNSTFRILSRQTQNGGLVNQHFSALARGTTTGSDRRHETEGHGG 309
           + L  ++    +G VP   TF  L     N   +N                 H      G
Sbjct: 296 EALLMFQRFESQGFVPNCYTFTSLVAACANIAALNCGQQL------------HGRIFRRG 343

Query: 310 TQAFFATRLEELARLKSSTTLDDALRVLRRMDVEGTPLISGSVVLNVLLSVFCRAGHIED 369
                      +        + D+ RV   +           V    ++  +   G+  +
Sbjct: 344 FNKNVELANALIDMYAKCGNIPDSQRVFGEIVDR-----RNLVSWTSMMIGYGSHGYGAE 398

Query: 370 TERVLQLAKERGCTPNGATLSRVLKKSNADRFLQAELILPDALE-AGDVRL--SDITDVM 426
              +       G  P+      VL        ++  L   + +E    +         V+
Sbjct: 399 AVELFDKMVSSGIRPDRIVFMAVLSACRHAGLVEKGLKYFNVMESEYGINPDRDIYNCVV 458

Query: 427 CHFFNNGMRSQVVRILRAYVVRCYRNPTESIPHTVALWA---LRLGPFDW--ALGFLAIL 481
                 G   +   ++     +    P ES    +          G      A   +   
Sbjct: 459 DLLGRAGKIGEAYELVERMPFK----PDESTWGAILGACKAHKHNGLISRLAARKVME-- 512

Query: 482 LASNDEPLSD-RIQRRMHEVVKENRSREILKVLEGHKWDRRSILLAPQLQEPTNSSDGAG 540
                +P          +    E +  +  +V +  +                 +     
Sbjct: 513 ----LKPKMVGTYVMLSYIYAAEGKWVDFARVRKMMRMMGNK----------KEAGMSWI 558

Query: 541 EVNGRSSEGGNSGGGHHRRDMGPSWMSAMHLVLKEMGVEK 580
            V  +      S           S +  +    +E G   
Sbjct: 559 LVENQVFSFAVSDKMCPNASSVYSVLGLLIEETREAGYVP 598


 Score =  272 bits (695), Expect = 3e-71,   Method: Composition-based stats.
 Identities = 53/480 (11%), Positives = 120/480 (25%), Gaps = 37/480 (7%)

Query: 99  YCWGRALLSARHLAGDDDEHINSIVESFEQQFGCVSGYL--RALAINAESALEVLQLYQM 156
           +     L+ +    G  +E  +   E  ++     +  +   A +     A E       
Sbjct: 45  HILATNLIVSYFEKGLVEEARSLFDEMPDRDVVAWTAMITGYASSNYNARAWECFHEMVK 104

Query: 157 MEGPVTTRVATAALHRFLTNDASE-VSGLLQFLKLNNVPLTREFHDQLEKNFVMRM-KTE 214
                     ++ L            + +   +    +  +    + +   +       E
Sbjct: 105 QGTSPNEFTLSSVLKSCRNMKVLAYGALVHGVVVKLGMEGSLYVDNAMMNMYATCSVTME 164

Query: 215 DAEEVFKDMRNAGVEPVSTHPYNFIFMKTPPFKYMDLLDYYEDMLDRGIVPMNSTFRILS 274
            A  +F+D++              I   T     +  L  Y+ ML            I  
Sbjct: 165 AACLIFRDIKVK----NDVTWTTLITGFTHLGDGIGGLKMYKQMLLENAEVTPYCITIAV 220

Query: 275 RQTQNGGLVNQHFSALARGTTTGSDRRHETEGHGGTQAFFATRLEELARLKSSTTLDDAL 334
           R + +   V                  H +    G Q+        L        L +A 
Sbjct: 221 RASASIDSVTTGKQI------------HASVIKRGFQSNLPVMNSILDLYCRCGYLSEAK 268

Query: 335 RVLRRMDVEGTPLISGSVVLNVLLSVFCRAGHIEDTERVLQLAKERGCTPNGATLSRVLK 394
                M+ +        +  N L+S   R+    +   + Q  + +G  PN  T + ++ 
Sbjct: 269 HYFHEMEDK------DLITWNTLISELERS-DSSEALLMFQRFESQGFVPNCYTFTSLVA 321

Query: 395 KSNADRFLQAELILPDALEAGDVRLSD--ITDVMCHFFNNGMRSQVVRILRAYVVRCYRN 452
                  L     L   +       +      ++  +   G      R+    V R    
Sbjct: 322 ACANIAALNCGQQLHGRIFRRGFNKNVELANALIDMYAKCGNIPDSQRVFGEIVDRR--- 378

Query: 453 PTESIPHTVALWALRLGPFDWALGFLAILLASNDEPLSDRIQRRMHEVVKENRSREILKV 512
                  ++ +     G    A+     +++S   P        +          + LK 
Sbjct: 379 -NLVSWTSMMIGYGSHGYGAEAVELFDKMVSSGIRPDRIVFMAVLSACRHAGLVEKGLKY 437

Query: 513 LEGHKWDRRSILLAPQLQEPTNSSDGAGEVNGRSSEGGNSGGGHHRRDMGPSWMSAMHLV 572
               + +              +    AG++     E          +    +W + +   
Sbjct: 438 FNVMESEYGINPDRDIYNCVVDLLGRAGKIG----EAYELVERMPFKPDESTWGAILGAC 493


 Score =  196 bits (499), Expect = 2e-48,   Method: Composition-based stats.
 Identities = 40/407 (9%), Positives = 107/407 (26%), Gaps = 44/407 (10%)

Query: 201 DQLEKNFVMRMKTEDAEEVFKDMRNAGVEPVSTHPYNFIFMKTPPFKYMDLLDYYEDMLD 260
             L  ++  +   E+A  +F +M +             I             + + +M+ 
Sbjct: 49  TNLIVSYFEKGLVEEARSLFDEMPDR----DVVAWTAMITGYASSNYNARAWECFHEMVK 104

Query: 261 RGIVPMNSTFRILSRQTQNGGLVNQHFSALARGTTTGSDRRHETEGHGGTQAFFATRLEE 320
           +G  P   T   + +  +N                      H      G +         
Sbjct: 105 QGTSPNEFTLSSVLKSCRNMK------------VLAYGALVHGVVVKLGMEGSLYVDNAM 152

Query: 321 LARLKSST-TLDDALRVLRRMDVEGTPLISGSVVLNVLLSVFCRAGHIEDTERVLQLAKE 379
           +    + + T++ A  + R + V+        V    L++ F   G      ++ +    
Sbjct: 153 MNMYATCSVTMEAACLIFRDIKVK------NDVTWTTLITGFTHLGDGIGGLKMYKQMLL 206

Query: 380 RGCTPNGATLSRVLKKSNADRFLQAELILPDALEAGDVRLS--DITDVMCHFFNNGMRSQ 437
                    ++  ++ S +   +     +  ++     + +   +  ++  +   G  S+
Sbjct: 207 ENAEVTPYCITIAVRASASIDSVTTGKQIHASVIKRGFQSNLPVMNSILDLYCRCGYLSE 266

Query: 438 VVRILRAYVVRCYRNPTESIPHTVALWALRLGPFDWALGFLAILLASNDEPLSDRIQRRM 497
                     +          +T+     R      AL       +    P        +
Sbjct: 267 AKHYFHEMEDK-----DLITWNTLISELERS-DSSEALLMFQRFESQGFVPNCYTFTSLV 320

Query: 498 HEVV-----KENRSREILKVLEGHKWDRRSILLA-----PQLQEPTNSSDGAGEV-NGRS 546
                       +     ++          +  A      +     +S    GE+ + R+
Sbjct: 321 AACANIAALNCGQQLHG-RIFRRGFNKNVELANALIDMYAKCGNIPDSQRVFGEIVDRRN 379

Query: 547 SEGGNSGGGHHRRDMGPSWMSAMHLVLKEMGVEKEVLMGYKAKLSAL 593
                S    +      +    +   +   G+  + +  + A LSA 
Sbjct: 380 LVSWTSMMIGYGSHGYGAEAVELFDKMVSSGIRPDRI-VFMAVLSAC 425


 Score =  123 bits (310), Expect = 2e-26,   Method: Composition-based stats.
 Identities = 37/312 (11%), Positives = 84/312 (26%), Gaps = 26/312 (8%)

Query: 6   KINRPTNSGEVAENVGAFTEVMVPVWSRLCDKVIAAYKAGEDIVVLQHFEELRATPELDV 65
              R     E         +  +  W+ L  ++  +  + E +++ Q FE     P  + 
Sbjct: 257 LYCRCGYLSEAKHYFHEMEDKDLITWNTLISELERSDSS-EALLMFQRFESQGFVP--NC 313

Query: 66  IAHDSLISAAPDLTVGAVEKKEDDRAAKKERLEYC-WGRALLSARHLAGDDDEHINSIVE 124
               SL++A  ++      ++   R  ++   +      AL+      G+  +      E
Sbjct: 314 YTFTSLVAACANIAALNCGQQLHGRIFRRGFNKNVELANALIDMYAKCGNIPDSQRVFGE 373

Query: 125 SF-EQQFGCVSGYL--RALAINAESALEVLQLYQMMEGPVTTRVATAALHRFLTNDASE- 180
               +     +  +           A+E+              V  A L         E 
Sbjct: 374 IVDRRNLVSWTSMMIGYGSHGYGAEAVELFDKMVSSGIRPDRIVFMAVLSACRHAGLVEK 433

Query: 181 VSGLLQFLK-LNNVPLTREFHDQLEKNFVMRMKTEDAEEVFKDMRNAGVEPVSTHPYNFI 239
                  ++    +   R+ ++ +        K  +A E+ + M     +P  +     +
Sbjct: 434 GLKYFNVMESEYGINPDRDIYNCVVDLLGRAGKIGEAYELVERMP---FKPDESTWGAIL 490

Query: 240 FMKTPPFKYM------DLLDYYEDMLDRGIVPMNS-TFRILSRQTQNGGLVNQHFSALAR 292
                  K+             E      + P    T+ +LS      G           
Sbjct: 491 GA-CKAHKHNGLISRLAARKVME------LKPKMVGTYVMLSYIYAAEGKWVDFARVRKM 543

Query: 293 GTTTGSDRRHET 304
               G+ +    
Sbjct: 544 MRMMGNKKEAGM 555


>UniRef50_D1IGJ5 Whole genome shotgun sequence of line PN40024,
           scaffold_63.assembly12x (Fragment) n=2 Tax=Vitis
           vinifera RepID=D1IGJ5_VITVI
          Length = 697

 Score =  322 bits (827), Expect = 2e-86,   Method: Composition-based stats.
 Identities = 76/610 (12%), Positives = 160/610 (26%), Gaps = 56/610 (9%)

Query: 3   AEKKINRPTNSGEVAENVGAFTE---VMVPVWSRLCDKVIAAYKAGEDIVVLQHFEELRA 59
           +   +N     G +A+    F       V  W+ L   +       E I V +       
Sbjct: 59  SNSLMNAYVYCGLLADAKQIFHHTPYKNVVSWTILISGLAKNDCFVEAIDVFREMIMGNF 118

Query: 60  TPELDVIAHDSLISAAPDLTVGAVEKKEDDRAAKKERLEYCWGRALLSARHLAGDDDEHI 119
            P  + +   S++ A  +L +  + K       +       +    L   +         
Sbjct: 119 KP--NAVTISSVLPAFANLGLIRIAKSVHCFWVRGGFEGNVFVETALVDMYSKFGCMGVA 176

Query: 120 NSIVESF-EQQFGCVSGYLRALAINA--ESALEVLQLYQMMEGPVTTRVATAAL-HRFLT 175
             + ES  E+     +  +   + +   E A+++  L +     V      + +      
Sbjct: 177 RQLFESMSERNVVTWNAIVSGYSDHGFSEEAIDLFNLMRRKGLLVDFYTIMSLIPASLSV 236

Query: 176 NDASEVSGLLQFLKLNNVPLTREFHDQLEKNFVMRMKTEDAEEVFKDMRNAGVEPVSTHP 235
                 +G+  F+        +     L   +V     +DA  VF +M            
Sbjct: 237 GCLQVGTGIHGFIIRTGYENDKHIKTALMDIYVSHNCVDDAHRVFSEMSVK----DVAAW 292

Query: 236 YNFIFMKTPPFKYMDLLDYYEDMLD-RGIVPMNSTFRILSRQTQNGGLVNQHFSALARGT 294
              +   +    +   + ++  ML  + +   +     +     + G + Q         
Sbjct: 293 TLMLTGFSSGRHWDRAIKHFNKMLGIQNLKLDSIALMGILSSCSHSGALQQGRRV----- 347

Query: 295 TTGSDRRHETEGHGGTQAFFATRLEELARLKSSTTLDDALRVLRRMDVEGTPLISGSVVL 354
                  H                  +    +   L+DA R    M  +        V  
Sbjct: 348 -------HALAIKTCFANNIFVGSAVIDMYANCGNLEDAKRFFYGMGEK------DVVCW 394

Query: 355 NVLLSVFCRAGHIEDTERVLQLAKERGCTPNGATLSRVLKKSNADRFLQAELILPDALEA 414
           N +++     G+  D   +    K  G  P+ +T   VL   +    +   L +   +  
Sbjct: 395 NAMIAGNGMNGYGTDAIDLFLQMKGSGLDPDESTFVSVLYACSHAGMVYEGLQIFYHMVK 454

Query: 415 -GDVRLS--DITDVMCHFFNNGMRSQVVRILRAYVVRCYRNPTESIPHTVALWALRLGPF 471
              V  +      V+      G        +          P   +  T+       G  
Sbjct: 455 TSHVIPNLQHYACVIDILGRAGQLDAAYSFINNMP----FQPDFDVYSTLLGACRIHGNI 510

Query: 472 DWALGFLAILLASNDEPLSDRIQRRM-HEVVKENRSREILKVLEGHKWDRRSILLAPQLQ 530
                    +     EP        + +          +       K  R S+      +
Sbjct: 511 KLGHEISQKIFE--MEPNDAGYYVLLSNMYALAGNWEGV-------KMTRASLRSKRMKK 561

Query: 531 EPTNSSDGAGEVNGRSSEGGNSGGGHHRRDMGPSWMSAMHLVLKEMGVEKEVLMGYKAKL 590
           +P  S   + E+N            H +       +  + L +K+ G            L
Sbjct: 562 DPGFS---SIEINQEIYTFMAGEKDHPQYFKIEGILKGLILKIKKAGYVPNT----NVLL 614

Query: 591 SALINDAKKK 600
             + +D KK 
Sbjct: 615 QDVSDDMKKD 624


 Score =  264 bits (675), Expect = 8e-69,   Method: Composition-based stats.
 Identities = 54/535 (10%), Positives = 122/535 (22%), Gaps = 95/535 (17%)

Query: 133 VSGYLRALAINAESALEVLQLYQMMEGPVTTRVATAALHRFLTNDA-SEVSGLLQFLKLN 191
               +     + +   ++            T ++ + ++ ++     ++   +       
Sbjct: 26  PHASILRKLKDLKPLQQIHAQIITSGLTHNTFLSNSLMNAYVYCGLLADAKQIFHHTPYK 85

Query: 192 NVPLTREFHDQLEKNFVMRMKTEDAEEVFKDMRNAGVEPVSTH----------------- 234
                      L           +A +VF++M     +P +                   
Sbjct: 86  ----NVVSWTILISGLAKNDCFVEAIDVFREMIMGNFKPNAVTISSVLPAFANLGLIRIA 141

Query: 235 ------P------------YNFIFMKTPPFKYMDLLDYYEDMLDRGIVPMNSTFRILSRQ 276
                                 + M +           +E M +R       T+  +   
Sbjct: 142 KSVHCFWVRGGFEGNVFVETALVDMYSKFGCMGVARQLFESMSER----NVVTWNAIVSG 197

Query: 277 TQNGGLVNQHFSALARGTTTG-----------------------SDRRHETEGHGGTQAF 313
             + G   +           G                           H      G +  
Sbjct: 198 YSDHGFSEEAIDLFNLMRRKGLLVDFYTIMSLIPASLSVGCLQVGTGIHGFIIRTGYEND 257

Query: 314 FATRLEELARLKSSTTLDDALRVLRRMDVEGTPLISGSVVLNVLLSVFCRAGHIEDTERV 373
              +   +    S   +DDA RV   M V+            ++L+ F    H +   + 
Sbjct: 258 KHIKTALMDIYVSHNCVDDAHRVFSEMSVK------DVAAWTLMLTGFSSGRHWDRAIKH 311

Query: 374 LQLAKE-RGCTPNGATLSRVLKKSNADRFLQAELILPDALEAGDVRLSDI--TDVMCHFF 430
                  +    +   L  +L   +    LQ    +           +    + V+  + 
Sbjct: 312 FNKMLGIQNLKLDSIALMGILSSCSHSGALQQGRRVHALAIKTCFANNIFVGSAVIDMYA 371

Query: 431 NNGMRSQVVRILRAYVVRCYRNPTESIPHTVALWALRLGPFDWALGFLAILLASNDEPLS 490
           N G      R       +          + +       G    A+     +  S  +P  
Sbjct: 372 NCGNLEDAKRFFYGMGEK-----DVVCWNAMIAGNGMNGYGTDAIDLFLQMKGSGLDPDE 426

Query: 491 DRIQRRMHEVVKENRSREILKVLEGHKWDRRSILLAPQLQEPTNSSDGAGEVNGRSS--- 547
                 ++         E L++          I          +    AG+++   S   
Sbjct: 427 STFVSVLYACSHAGMVYEGLQIFYHMVKTSHVIPNLQHYACVIDILGRAGQLDAAYSFIN 486

Query: 548 --------EGGNSGGGHHRRDMGPSWMSAMHLVLKEMGVEKEVLMGYKAKLSALI 594
                   +  ++  G  R          +   + EM  E     GY   LS + 
Sbjct: 487 NMPFQPDFDVYSTLLGACRIHGNIKLGHEISQKIFEM--EPND-AGYYVLLSNMY 538


>UniRef50_D1HTT1 Whole genome shotgun sequence of line PN40024,
           scaffold_22.assembly12x (Fragment) n=4 Tax=rosids
           RepID=D1HTT1_VITVI
          Length = 970

 Score =  322 bits (827), Expect = 2e-86,   Method: Composition-based stats.
 Identities = 70/674 (10%), Positives = 165/674 (24%), Gaps = 131/674 (19%)

Query: 16  VAENVGAFTEVMVPVWSRLCDKVIAAYKAGEDIVVLQHFEELRATPELDVIAHDSLISAA 75
           V E       +   +++ L        K    + V     ++    + D   +++LI   
Sbjct: 137 VGEMESEGHFIDKMMYTSLIHGYCRGKKMRTAMRVFLRMLKMGC--DPDTYTYNTLIHGF 194

Query: 76  PDLTVGAVEKKEDDRAAKKERLEYCWGRALLSARHLAGDDDEHINSIVESFEQQFGCVSG 135
             L +        ++ ++           ++  R+      +   +++ S        S 
Sbjct: 195 VKLGLFDKGWILHNQMSEWGLQPNVVTYHIMIRRYCEEGKVDCALTLLSSMSSFNLTPSV 254

Query: 136 YLRALAINAE-------SALEVLQLYQMMEGPVTTRVATAALHRFLTND-ASEVSGLLQF 187
           +   + I A           E+ +    +       +    + +            +LQ 
Sbjct: 255 HSYTVLITALYKENRLVEVEELYKKMLDIGVVPDHVLFFTLMQKQPKGHELHLALKILQA 314

Query: 188 LKLNNVPLTR-----------------------------------EFHDQLEKNFVMRMK 212
           +  N   L                                                   K
Sbjct: 315 IAKNGCNLDLCLLSTSATHSPTQDVEQEIECLLGEIVRRNFALADVAFGIFISALCAAGK 374

Query: 213 TEDAEEVFKDMRNAGVEPVSTHPYNFIFMKTPPFKYMDLLDYYEDMLDRGIVPMNSTFRI 272
           T+ A      M + G  P+ +   + I          D     + M + GIVP  +T+ I
Sbjct: 375 TDAALLFMDKMVSLGCRPLLSTYNSLIKCLFQERLVEDAKSLIDLMQENGIVPDLATYLI 434

Query: 273 LSRQTQNGGLVNQHFSALARGTTTGSDRRHETEGHGGTQAFFATRLEELARLKSSTTLDD 332
           +  +  N G +   F  L +                G +   A     +  L     + +
Sbjct: 435 MVHEHCNHGDLASAFGLLDQMNER------------GLKPSVAIYDSIIGCLSRRKRILE 482

Query: 333 ALRVLRRMDVEGTPLISGSVVLNVLLSVFCRAGHIEDTERVLQLAKERGCTPNGATLSRV 392
           A  V + M   G  +   +++   ++S + +     +  ++     E G  P+  + + V
Sbjct: 483 AENVFKMMLEAG--VDPDAIIYVTMISGYSKNRRAIEARQLFDKMIEHGFQPSSHSYTAV 540

Query: 393 LKKSNADRFLQAELILPDALEAGDVRLSD--ITDVMCHFFNNGMRSQVVRILRAYVVRCY 450
           +     +  +         +       +    T ++  F   G      R++     R  
Sbjct: 541 ISGLVKENMIDKGCSYLSDMLKDGFVPNTVLYTSLINQFLRKGELEFAFRLVDLM-DRNQ 599

Query: 451 RNPTESIPHTVALW-------------ALRLG--PFDW---------------------- 473
                     +                 ++ G                            
Sbjct: 600 IECDMITCIALVSGVSRNITPVRRRWYHVKSGSARVREILLHLLHQSFVIPRENNLSFPR 659

Query: 474 ---------ALGFLAILLASNDEPLSDRIQRRMHEVVKENRSREILKVLEGHKWDRRSIL 524
                    AL  +  +  S+  P        +    + N  ++     E  + +     
Sbjct: 660 GSPRKIKYFALNLMQKIKGSSFMPNLYLYNGIISGFCRANMIQDAYNHFELMQTEGV--- 716

Query: 525 LAPQLQEPTNSSDGAGEVNGRSSEGGNSGGGHHRRDMGPSWMSAMHLVLKEMGVEKEVLM 584
                    N       +NG +  G                   +   +   G+  + + 
Sbjct: 717 -------CPNQVTFTILINGHTRFGE------------IDHAIGLFNKMNADGLAPDGI- 756

Query: 585 GYKAKLSALINDAK 598
            Y A +  L    +
Sbjct: 757 TYNALIKGLCKAGR 770


 Score =  321 bits (824), Expect = 5e-86,   Method: Composition-based stats.
 Identities = 70/527 (13%), Positives = 142/527 (26%), Gaps = 40/527 (7%)

Query: 71  LISAAPDLTVGAVEKKEDDRAAKKERLEYCWGR--ALLSARHLAGDDDEHINSIVESFEQ 128
           LI    D           D   ++  L         L           E     V   E 
Sbjct: 84  LIDGLCDKGHVDEAFYMFDTMRERTGLPATIHLYKTLFYGLCRQER-VEEAELFVGEMES 142

Query: 129 QFGCVSGYLRALAINA-------ESALEVLQLYQMMEGPVTTRVATAALHRFLTNDA-SE 180
           +   +   +    I+         +A+ V      M     T      +H F+      +
Sbjct: 143 EGHFIDKMMYTSLIHGYCRGKKMRTAMRVFLRMLKMGCDPDTYTYNTLIHGFVKLGLFDK 202

Query: 181 VSGLLQFLKLNNVPLTREFHDQLEKNFVMRMKTEDAEEVFKDMRNAGVEPVSTHPYNFIF 240
              L   +    +      +  + + +    K + A  +   M +  + P        I 
Sbjct: 203 GWILHNQMSEWGLQPNVVTYHIMIRRYCEEGKVDCALTLLSSMSSFNLTPSVHSYTVLIT 262

Query: 241 MKTPPFKYMDLLDYYEDMLDRGIVPMNSTFRILSRQTQNGGLVNQHFSALARG------- 293
                 + +++ + Y+ MLD G+VP +  F  L ++   G  ++     L          
Sbjct: 263 ALYKENRLVEVEELYKKMLDIGVVPDHVLFFTLMQKQPKGHELHLALKILQAIAKNGCNL 322

Query: 294 ----------------TTTGSDRRHETEGHGGTQAFFATRLEELARLKSSTTLDDALRVL 337
                                +                     ++ L ++   D AL  +
Sbjct: 323 DLCLLSTSATHSPTQDVEQEIECLLGEIVRRNFALADVAFGIFISALCAAGKTDAALLFM 382

Query: 338 RRMDVEGTPLISGSVVLNVLLSVFCRAGHIEDTERVLQLAKERGCTPNGATLSRVLKKSN 397
            +M   G          N L+    +   +ED + ++ L +E G  P+ AT   ++ +  
Sbjct: 383 DKMVSLGCR--PLLSTYNSLIKCLFQERLVEDAKSLIDLMQENGIVPDLATYLIMVHEHC 440

Query: 398 ADRFLQAELILPDALEAGDVRLSD--ITDVMCHFFNNGMRSQVVRILRAYVVRCYRNPTE 455
               L +   L D +    ++ S      ++          +   + +  +     +P  
Sbjct: 441 NHGDLASAFGLLDQMNERGLKPSVAIYDSIIGCLSRRKRILEAENVFKMMLEAGV-DPDA 499

Query: 456 SIPHTVALWALRLGPFDWALGFLAILLASNDEPLSDRIQRRMHEVVKENRSREILKVLEG 515
            I  T+     +      A      ++    +P S      +  +VKEN   +    L  
Sbjct: 500 IIYVTMISGYSKNRRAIEARQLFDKMIEHGFQPSSHSYTAVISGLVKENMIDKGCSYLSD 559

Query: 516 HKWDRRSILLAPQLQEPTNSSDGAGEVNGRSSEGGNSGGGHHRRDMG 562
              D   +          N     GE+                 DM 
Sbjct: 560 MLKDGF-VPNTVLYTSLINQFLRKGELEFAFRLVDLMDRNQIECDMI 605


 Score =  310 bits (795), Expect = 1e-82,   Method: Composition-based stats.
 Identities = 62/639 (9%), Positives = 152/639 (23%), Gaps = 110/639 (17%)

Query: 18  ENVGAFTEVMVPVWSRLCDKVIAAYKAGEDIVVLQHFEELRATPELDVIAHDSLISAAPD 77
           +      +  V  +  +  +     K    + +L        TP   V ++  LI+A   
Sbjct: 209 QMSEWGLQPNVVTYHIMIRRYCEEGKVDCALTLLSSMSSFNLTPS--VHSYTVLITALYK 266

Query: 78  LTVGAVEKKEDDRAAKKERLEYCWGRALLSARHLAGDDDEHINSIVESFEQQFGCVS--- 134
                  ++   +      +        L  +   G +      I+++  +    +    
Sbjct: 267 ENRLVEVEELYKKMLDIGVVPDHVLFFTLMQKQPKGHELHLALKILQAIAKNGCNLDLCL 326

Query: 135 -------------------------------------GYLRALA--INAESALEVLQLYQ 155
                                                 ++ AL      ++AL  +    
Sbjct: 327 LSTSATHSPTQDVEQEIECLLGEIVRRNFALADVAFGIFISALCAAGKTDAALLFMDKMV 386

Query: 156 MMEGPVTTRVATAALHRFLTNDA-SEVSGLLQFLKLNNVPLTREFHDQLEKNFVMRMKTE 214
            +          + +          +   L+  ++ N +      +  +           
Sbjct: 387 SLGCRPLLSTYNSLIKCLFQERLVEDAKSLIDLMQENGIVPDLATYLIMVHEHCNHGDLA 446

Query: 215 DAEEVFKDMRNAGVEPVSTHPYNFIFMKTPPFKYMDLLDYYEDMLDRGIVPMNSTFRILS 274
            A  +   M   G++P      + I   +   + ++  + ++ ML+ G+ P    +  + 
Sbjct: 447 SAFGLLDQMNERGLKPSVAIYDSIIGCLSRRKRILEAENVFKMMLEAGVDPDAIIYVTMI 506

Query: 275 RQTQNGGLVNQHFSALARGTTTGSDRRHETEGHGGTQAFFATRLEELARLKSSTTLDDAL 334
                     +      +                G Q    +    ++ L     +D   
Sbjct: 507 SGYSKNRRAIEARQLFDKMIE------------HGFQPSSHSYTAVISGLVKENMIDKGC 554

Query: 335 RVLRRMDVEGTPLISGSVVLNVLLSVFCRAGHIEDTERVLQLAKERGCTPNGATLSRVLK 394
             L  M  +G   +  +V+   L++ F R G +E   R++ L        +  T   ++ 
Sbjct: 555 SYLSDMLKDG--FVPNTVLYTSLINQFLRKGELEFAFRLVDLMDRNQIECDMITCIALVS 612

Query: 395 K-------------SNADR--FLQA-------------------------------ELIL 408
                                 ++                                 L L
Sbjct: 613 GVSRNITPVRRRWYHVKSGSARVREILLHLLHQSFVIPRENNLSFPRGSPRKIKYFALNL 672

Query: 409 PDALEAGDVRLSDI--TDVMCHFFNNGMRSQVVRILRAYVVRCYRNPTESIPHTVALWAL 466
              ++      +      ++  F    M                  P +     +     
Sbjct: 673 MQKIKGSSFMPNLYLYNGIISGFCRANMIQDAYNHFELMQTEGVC-PNQVTFTILINGHT 731

Query: 467 RLGPFDWALGFLAILLASNDEPLSDRIQRRMHEVVKENRSREILKVLEGHKWDRRSILLA 526
           R G  D A+G    + A    P        +  + K  R  + L V             +
Sbjct: 732 RFGEIDHAIGLFNKMNADGLAPDGITYNALIKGLCKAGRLLDALSVSHTMHKRGLFPNKS 791

Query: 527 P--QLQEPTNSSDGAGEVNGRSSEGGNSGGGHHRRDMGP 563
              +L +   +S     +  +          H    +  
Sbjct: 792 SYEKLLKCLCASHLGKYLGVKLDTNLPYILQHLWSLVIW 830


 Score =  287 bits (736), Expect = 6e-76,   Method: Composition-based stats.
 Identities = 61/524 (11%), Positives = 134/524 (25%), Gaps = 87/524 (16%)

Query: 122 IVESFEQQFGCVSG--------YLRALA--INAESALEVLQLYQMM-EGPVTTRVATAAL 170
           +V    +Q   VS          +  L    + + A  +    +     P T  +     
Sbjct: 62  VVRRMIKQSPSVSDAILAVDKRLIDGLCDKGHVDEAFYMFDTMRERTGLPATIHLYKTLF 121

Query: 171 HRFLT-NDASEVSGLLQFLKLNNVPLTREFHDQLEKNFVMRMKTEDAEEVFKDMRNAGVE 229
           +         E    +  ++     + +  +  L   +    K   A  VF  M   G +
Sbjct: 122 YGLCRQERVEEAELFVGEMESEGHFIDKMMYTSLIHGYCRGKKMRTAMRVFLRMLKMGCD 181

Query: 230 PVSTHPYNFIFMKTPPFKYMDLLDYYEDMLDRGIVPMNSTFRILSRQTQNGGLVNQHFSA 289
           P +      I        +      +  M + G+ P   T+ I+ R+    G V+   + 
Sbjct: 182 PDTYTYNTLIHGFVKLGLFDKGWILHNQMSEWGLQPNVVTYHIMIRRYCEEGKVDCALTL 241

Query: 290 LARGTTTGSDRRHETEGHGGTQAFFATRLEELARLKSSTTLDDALRVLRRMDVEGTPLIS 349
           L+  ++                    +    +  L     L +   + ++M   G  ++ 
Sbjct: 242 LSSMSS------------FNLTPSVHSYTVLITALYKENRLVEVEELYKKMLDIG--VVP 287

Query: 350 GSVVLNVLLSVFCRAGHIEDTERVLQLAKERGCTPN------------------------ 385
             V+   L+    +   +    ++LQ   + GC  +                        
Sbjct: 288 DHVLFFTLMQKQPKGHELHLALKILQAIAKNGCNLDLCLLSTSATHSPTQDVEQEIECLL 347

Query: 386 -----------GATLSRVLKKSNADRFLQAELILPDALEAGDVRL--SDITDVMCHFFNN 432
                             +    A     A L+  D + +   R   S    ++   F  
Sbjct: 348 GEIVRRNFALADVAFGIFISALCAAGKTDAALLFMDKMVSLGCRPLLSTYNSLIKCLFQE 407

Query: 433 GMRSQVVRILRAYVVRCYRNPTESIPHTVALWALRLGPFDWALGFLAILLASNDEPLSDR 492
            +      ++          P  +    +       G    A G L  +     +P    
Sbjct: 408 RLVEDAKSLIDLMQENGIV-PDLATYLIMVHEHCNHGDLASAFGLLDQMNERGLKPSVAI 466

Query: 493 IQRRMHEVVKENRSREILKVLEGHKWDRRSILLAPQLQEPTNSSDGAGEVNGRSSEGGNS 552
               +  + +  R  E   V +                   ++      ++G S      
Sbjct: 467 YDSIIGCLSRRKRILEAENVFKMMLEAGVD----------PDAIIYVTMISGYSKNRRAI 516

Query: 553 GGGHHRRDMGPSWMSAMHLVLKEMGVEKEVLMGYKAKLSALIND 596
                           +   + E G +      Y A +S L+ +
Sbjct: 517 ------------EARQLFDKMIEHGFQP-SSHSYTAVISGLVKE 547


 Score =  221 bits (564), Expect = 5e-56,   Method: Composition-based stats.
 Identities = 42/450 (9%), Positives = 114/450 (25%), Gaps = 74/450 (16%)

Query: 11  TNSGEVA--ENVGAFTEVMVPVWSRLCDKVIAAYKAGEDIVVLQHFEELRATPELDVIAH 68
           T++  +   + V      ++  ++ L   +       +   ++   +E    P  D+  +
Sbjct: 375 TDAALLFMDKMVSLGCRPLLSTYNSLIKCLFQERLVEDAKSLIDLMQENGIVP--DLATY 432

Query: 69  DSLISAAPDLTVGAVEKKEDDRAAKKERLEYCWGRALLSARHLAGDDDEHINSIVESFEQ 128
             ++    +    A      D+  ++           +              ++ +   +
Sbjct: 433 LIMVHEHCNHGDLASAFGLLDQMNERGLKPSVAIYDSIIGCLSRRKRILEAENVFKMMLE 492

Query: 129 QFGCVSGYLRALA-------INAESALEVLQLYQMMEGPVTTRVATAALHRFLTNDA-SE 180
                   +             A  A ++           ++   TA +   +  +   +
Sbjct: 493 AGVDPDAIIYVTMISGYSKNRRAIEARQLFDKMIEHGFQPSSHSYTAVISGLVKENMIDK 552

Query: 181 VSGLLQFLKLNNVPLTREFHDQLEKNFVMRMKTEDAEEVFKDMRNAGVEPVSTHPYNFIF 240
               L  +  +        +  L   F+ + + E A  +   M    +E         + 
Sbjct: 553 GCSYLSDMLKDGFVPNTVLYTSLINQFLRKGELEFAFRLVDLMDRNQIECDMITCIALVS 612

Query: 241 M-------------KTPPF--KYMD-------------------------------LLDY 254
                                +  +                                L+ 
Sbjct: 613 GVSRNITPVRRRWYHVKSGSARVREILLHLLHQSFVIPRENNLSFPRGSPRKIKYFALNL 672

Query: 255 YEDMLDRGIVPMNSTFRILSRQTQNGGLVNQHFSALARGTTTGSDRRHETEGHGGTQAFF 314
            + +     +P    +  +        ++   ++      T             G     
Sbjct: 673 MQKIKGSSFMPNLYLYNGIISGFCRANMIQDAYNHFELMQTE------------GVCPNQ 720

Query: 315 ATRLEELARLKSSTTLDDALRVLRRMDVEGTPLISGSVVLNVLLSVFCRAGHIEDTERVL 374
            T    +        +D A+ +  +M+ +G  L    +  N L+   C+AG + D   V 
Sbjct: 721 VTFTILINGHTRFGEIDHAIGLFNKMNADG--LAPDGITYNALIKGLCKAGRLLDALSVS 778

Query: 375 QLAKERGCTPNGATLSRVLKKSN--ADRFL 402
               +RG  PN ++  ++LK          
Sbjct: 779 HTMHKRGLFPNKSSYEKLLKCLCASHLGKY 808


 Score =  119 bits (299), Expect = 3e-25,   Method: Composition-based stats.
 Identities = 21/210 (10%), Positives = 52/210 (24%), Gaps = 28/210 (13%)

Query: 396 SNADRFLQAELILPDALEAGDVRL-SDITD----VMCHFFNNGMRSQVVRILRAYVVRCY 450
                 L     +   +      +   I      ++    + G   +   +      R  
Sbjct: 50  LIRRGVLSLGQQVVRRMIKQSPSVSDAILAVDKRLIDGLCDKGHVDEAFYMFDTMRERTG 109

Query: 451 RNPTESIPHTVALWALRLGPFDWALGFLAILLASNDEPLSDRIQRRMHEVVKENRSREIL 510
              T  +  T+     R    + A  F+  + +             +H   +  + R  +
Sbjct: 110 LPATIHLYKTLFYGLCRQERVEEAELFVGEMESEGHFIDKMMYTSLIHGYCRGKKMRTAM 169

Query: 511 KVLEGHKWDRRSILLAPQLQEPTNSSDGAGEVNGRSSEGGNSGGGHHRRDMGPSWMSAMH 570
           +V                +    ++      ++G    G    G              +H
Sbjct: 170 RVFLRMLK----------MGCDPDTYTYNTLIHGFVKLGLFDKGW------------ILH 207

Query: 571 LVLKEMGVEKEVLMGYKAKLSALINDAKKK 600
             + E G++  V+  Y   +     + K  
Sbjct: 208 NQMSEWGLQPNVV-TYHIMIRRYCEEGKVD 236


 Score = 52.1 bits (124), Expect = 6e-05,   Method: Composition-based stats.
 Identities = 10/145 (6%), Positives = 30/145 (20%), Gaps = 26/145 (17%)

Query: 460 TVALWALRLGPFDWALGFLAILLASNDEPLSDRIQR---RMHEVVKENRSREILKVLEGH 516
           T+    +R G        +  ++  +       +      +  +  +    E   + +  
Sbjct: 45  TLTDRLIRRGVLSLGQQVVRRMIKQSPSVSDAILAVDKRLIDGLCDKGHVDEAFYMFDTM 104

Query: 517 KWDRRSILLAPQLQEPTNSSDGAGEVNGRSSEGGNSGGGHHRRDMGPSWMSAMHLVLKEM 576
           +            +                                          ++  
Sbjct: 105 RERTGLPATIHLYKTLFYGLCR---------------------QERVEEAELFVGEMESE 143

Query: 577 GVEKEVLMGYKAKLSALINDAKKKR 601
           G   + +M Y + +       KK R
Sbjct: 144 GHFIDKMM-YTSLIHGYC-RGKKMR 166


 Score = 42.0 bits (98), Expect = 0.058,   Method: Composition-based stats.
 Identities = 7/69 (10%), Positives = 15/69 (21%)

Query: 14  GEVAENVGAFTEVMVPVWSRLCDKVIAAYKAGEDIVVLQHFEELRATPELDVIAHDSLIS 73
           G   +            ++ L   +  A +  + + V     +    P            
Sbjct: 741 GLFNKMNADGLAPDGITYNALIKGLCKAGRLLDALSVSHTMHKRGLFPNKSSYEKLLKCL 800

Query: 74  AAPDLTVGA 82
            A  L    
Sbjct: 801 CASHLGKYL 809


>UniRef50_O49619 Pentatricopeptide repeat-containing protein At4g35130,
           chloroplastic n=4 Tax=rosids RepID=PP350_ARATH
          Length = 804

 Score =  322 bits (827), Expect = 2e-86,   Method: Composition-based stats.
 Identities = 60/586 (10%), Positives = 158/586 (26%), Gaps = 53/586 (9%)

Query: 4   EKKINRPTNSG---EVAENVGAFTEVMVPVWSRLCDKVIAAYKAGEDIVVLQHFEELRAT 60
              I+     G   +  +      E  +  W+ +    +A       +++ +    L+  
Sbjct: 169 NSLISLYMKLGCAWDAEKVFEEMPERDIVSWNSMISGYLALGDGFSSLMLFKEM--LKCG 226

Query: 61  PELDVIAHDSLISAAPDLTVGAVEKKEDDRAAKKER--LEYCWGRALLSARHLAGDDDEH 118
            + D  +  S + A   +    + K+    A +      +     ++L      G +  +
Sbjct: 227 FKPDRFSTMSALGACSHVYSPKMGKEIHCHAVRSRIETGDVMVMTSILDMYSKYG-EVSY 285

Query: 119 INSIVESF-EQQFGCVSGYLRALAINAE--SALEVLQLYQMMEGPVTTRVATAALHRFLT 175
              I     ++     +  +   A N     A    Q        +   V T+ ++    
Sbjct: 286 AERIFNGMIQRNIVAWNVMIGCYARNGRVTDAFLCFQKMSEQN-GLQPDVITS-INLLPA 343

Query: 176 NDASEVSGLLQFLKLNNVPLTREFHDQLEKNFVMRMKTEDAEEVFKDMRNAGVEPVSTHP 235
           +   E   +  +               L   +    + + AE +F  M            
Sbjct: 344 SAILEGRTIHGYAMRRGFLPHMVLETALIDMYGECGQLKSAEVIFDRMAEK----NVISW 399

Query: 236 YNFIFMKTPPFKYMDLLDYYEDMLDRGIVPMNSTFRILSRQTQNGGLVNQHFSALARGTT 295
            + I       K    L+ ++++ D  +VP ++T   +         +++     A    
Sbjct: 400 NSIIAAYVQNGKNYSALELFQELWDSSLVPDSTTIASILPAYAESLSLSEGREIHAYIVK 459

Query: 296 TGSDRRHETEGHGGTQAFFATRLEELARLKSSTTLDDALRVLRRMDVEGTPLISGSVVLN 355
           +                        +        L+DA +    + ++        V  N
Sbjct: 460 SRYWS------------NTIILNSLVHMYAMCGDLEDARKCFNHILLK------DVVSWN 501

Query: 356 VLLSVFCRAGHIEDTERVLQLAKERGCTPNGATLSRVLKKSNADRFLQAELILPDALE-A 414
            ++  +   G    +  +          PN +T + +L   +    +       ++++  
Sbjct: 502 SIIMAYAVHGFGRISVWLFSEMIASRVNPNKSTFASLLAACSISGMVDEGWEYFESMKRE 561

Query: 415 GDVRL--SDITDVMCHFFNNGMRSQVVRILRAYVVRCYRNPTESIPHTVALWALRLGPFD 472
             +         ++      G  S   R L          PT  I  ++   +       
Sbjct: 562 YGIDPGIEHYGCMLDLIGRTGNFSAAKRFLEEMP----FVPTARIWGSLLNASRNHKDIT 617

Query: 473 WALGFLAILLASNDEPLSDRIQRRMHEVVKENRSREILKVLEGHKWDRRSILLAPQLQEP 532
            A      +     +  +      ++   +  R  ++ ++    +    S   +      
Sbjct: 618 IAEFAAEQIFKMEHD-NTGCYVLLLNMYAEAGRWEDVNRIKLLMESKGISRTSSR----- 671

Query: 533 TNSSDGAGEVNGRSSEGGNSGGGHHRRDMGPSWMSAMHLVLKEMGV 578
                   E  G+S    N    H   +     +  +  ++ E  +
Sbjct: 672 -----STVEAKGKSHVFTNGDRSHVATNKIYEVLDVVSRMVGEEDI 712


 Score =  312 bits (801), Expect = 2e-83,   Method: Composition-based stats.
 Identities = 56/549 (10%), Positives = 141/549 (25%), Gaps = 48/549 (8%)

Query: 3   AEKKINRPTNSGEVAENVGAFTEVMVPVWSRLCDKVIAAYKAGEDIVVLQHFEELRATP- 61
           A +         +  +      +    +W+ +     +    G  I  +Q +  +     
Sbjct: 70  ALRGFADSRLMEDALQLFDEMNKADAFLWNVMIKGFTSC---GLYIEAVQFYSRMVFAGV 126

Query: 62  ELDVIAHDSLISAAPDLTVGAVEKKEDDRAAKKERLEYCWG-RALLSARHLAGDDDEHIN 120
           + D   +  +I +   ++     KK      K   +   +   +L+S     G   +   
Sbjct: 127 KADTFTYPFVIKSVAGISSLEEGKKIHAMVIKLGFVSDVYVCNSLISLYMKLGCAWD-AE 185

Query: 121 SIVESF-EQQFGCVSGYLRALA--INAESALEVLQLYQMMEGPVTTRVATAALHRFLTND 177
            + E   E+     +  +       +  S+L + +               +AL       
Sbjct: 186 KVFEEMPERDIVSWNSMISGYLALGDGFSSLMLFKEMLKCGFKPDRFSTMSALGACSHVY 245

Query: 178 ASEV-SGLLQFLKLNNVPL-TREFHDQLEKNFVMRMKTEDAEEVFKDMRNAGVEPVSTHP 235
           + ++   +      + +          +   +    +   AE +F  M            
Sbjct: 246 SPKMGKEIHCHAVRSRIETGDVMVMTSILDMYSKYGEVSYAERIFNGMIQR----NIVAW 301

Query: 236 YNFIFMKTPPFKYMDLLDYYEDM-LDRGIVPMNSTFRILSRQTQNGGLVNQHFSALARGT 294
              I       +  D    ++ M    G+ P   T                  + L    
Sbjct: 302 NVMIGCYARNGRVTDAFLCFQKMSEQNGLQPDVIT----------------SINLLPASA 345

Query: 295 TTGSDRRHETEGHGGTQAFFATRLEELARLKSSTTLDDALRVLRRMDVEGTPLISGSVVL 354
                  H      G           +        L  A  +  RM  +        +  
Sbjct: 346 ILEGRTIHGYAMRRGFLPHMVLETALIDMYGECGQLKSAEVIFDRMAEK------NVISW 399

Query: 355 NVLLSVFCRAGHIEDTERVLQLAKERGCTPNGATLSRVLKKSNADRFLQAELILPDALEA 414
           N +++ + + G       + Q   +    P+  T++ +L        L     +   +  
Sbjct: 400 NSIIAAYVQNGKNYSALELFQELWDSSLVPDSTTIASILPAYAESLSLSEGREIHAYIVK 459

Query: 415 GDVRLSDI--TDVMCHFFNNGMRSQVVRILRAYVVRCYRNPTESIPHTVALWALRLGPFD 472
                + I    ++  +   G      +     +++          +++ +     G   
Sbjct: 460 SRYWSNTIILNSLVHMYAMCGDLEDARKCFNHILLK-----DVVSWNSIIMAYAVHGFGR 514

Query: 473 WALGFLAILLASNDEPLSDRIQRRMHEVVKENRSREILKVLEGHKWDRRSILLAPQLQEP 532
            ++   + ++AS   P        +          E  +  E  K   R   + P ++  
Sbjct: 515 ISVWLFSEMIASRVNPNKSTFASLLAACSISGMVDEGWEYFESMK---REYGIDPGIEHY 571

Query: 533 TNSSDGAGE 541
               D  G 
Sbjct: 572 GCMLDLIGR 580


 Score =  241 bits (615), Expect = 8e-62,   Method: Composition-based stats.
 Identities = 59/534 (11%), Positives = 122/534 (22%), Gaps = 101/534 (18%)

Query: 147 ALEVLQLYQMMEGPVTTRVATAALHRFLTNDA-SEVSGLLQFLKLNNVPLTREFHDQLEK 205
           A  VL+    +   V     T AL  F  +    +   L   +            + + K
Sbjct: 48  ARLVLRDRYKVTKQVNDPALTRALRGFADSRLMEDALQLFDEMNKA----DAFLWNVMIK 103

Query: 206 NFVMRMKTEDAEEVFKDMRNAGVEPVSTHP------------------------------ 235
            F       +A + +  M  AGV+  +                                 
Sbjct: 104 GFTSCGLYIEAVQFYSRMVFAGVKADTFTYPFVIKSVAGISSLEEGKKIHAMVIKLGFVS 163

Query: 236 -----YNFIFMKTPPFKYMDLLDYYEDMLDRGIVPMNSTFRILSRQTQNGGLVNQHFSAL 290
                 + I +        D    +E+M +R       ++  +       G         
Sbjct: 164 DVYVCNSLISLYMKLGCAWDAEKVFEEMPER----DIVSWNSMISGYLALGDGFSSLMLF 219

Query: 291 ARGTTTGSD------------RRHETEGHGGTQA------------FFATRLEELARLKS 326
                 G                H      G +                     L     
Sbjct: 220 KEMLKCGFKPDRFSTMSALGACSHVYSPKMGKEIHCHAVRSRIETGDVMVMTSILDMYSK 279

Query: 327 STTLDDALRVLRRMDVEGTPLISGSVVLNVLLSVFCRAGHIEDTERVLQLA-KERGCTPN 385
              +  A R+   M           V  NV++  + R G + D     Q   ++ G  P+
Sbjct: 280 YGEVSYAERIFNGMIQR------NIVAWNVMIGCYARNGRVTDAFLCFQKMSEQNGLQPD 333

Query: 386 GATLSRVLKKSNADRFLQAELILPDALEAGDVRLSDI--TDVMCHFFNNGMRSQVVRILR 443
             T   +L  S     +     +             +  T ++  +   G       I  
Sbjct: 334 VITSINLLPASA----ILEGRTIHGYAMRRGFLPHMVLETALIDMYGECGQLKSAEVIFD 389

Query: 444 AYVVRCYRNPTESIPHTVALWALRLGPFDWALGFLAILLASNDEPLSDRIQRRMHEVVKE 503
               +          +++    ++ G    AL     L  S+  P S  I   +    + 
Sbjct: 390 RMAEK-----NVISWNSIIAAYVQNGKNYSALELFQELWDSSLVPDSTTIASILPAYAES 444

Query: 504 NRSREILKVLEGHKWDRRSILLAPQLQEPTNSSDGAGEVNGRSSEGGNSGGGHHRRDMGP 563
               E  ++   +    R       L    +     G++        +            
Sbjct: 445 LSLSEGREI-HAYIVKSRYWSNTIILNSLVHMYAMCGDLEDARKCFNHILLKDVVSWNSI 503

Query: 564 SWMSA----------MHLVLKEMGVEKEVLMGYKAK----LSALINDAKKKRDN 603
               A          +   +    V               +S ++++  +  ++
Sbjct: 504 IMAYAVHGFGRISVWLFSEMIASRVNPNKSTFASLLAACSISGMVDEGWEYFES 557


 Score =  163 bits (414), Expect = 1e-38,   Method: Composition-based stats.
 Identities = 34/322 (10%), Positives = 83/322 (25%), Gaps = 24/322 (7%)

Query: 290 LARGTTTGSDRRHETEGHGGTQAFFATRLEELARLKSSTTLDDALRVLRRMDVEGTPLIS 349
              G +  +            Q         L     S  ++DAL++   M+        
Sbjct: 40  FDSGISKPARLVLRDRYKVTKQVNDPALTRALRGFADSRLMEDALQLFDEMNKA------ 93

Query: 350 GSVVLNVLLSVFCRAGHIEDTERVLQLAKERGCTPNGATLSRVLKKSNADRFLQAELILP 409
            + + NV++  F   G   +  +        G   +  T   V+K       L+    + 
Sbjct: 94  DAFLWNVMIKGFTSCGLYIEAVQFYSRMVFAGVKADTFTYPFVIKSVAGISSLEEGKKIH 153

Query: 410 DALEAGDVRLSDI--TDVMCHFFNNGMRSQVVRILRAYVVRCYRNPTESIPHTVALWALR 467
             +              ++  +   G      ++      R          +++    L 
Sbjct: 154 AMVIKLGFVSDVYVCNSLISLYMKLGCAWDAEKVFEEMPER-----DIVSWNSMISGYLA 208

Query: 468 LGPFDWALGFLAILLASNDEPLSDRIQRRMHEVVKENRSREILKVLEGHKWDRRSILLAP 527
           LG    +L     +L    +P        +         +   ++       R       
Sbjct: 209 LGDGFSSLMLFKEMLKCGFKPDRFSTMSALGACSHVYSPKMGKEIHCHAVRSRIETGDVM 268

Query: 528 QLQEPTNSSDGAGEVNGRSSEGGNSGGGH----------HRRDMGPSWMSAMHLVLKE-M 576
            +    +     GEV+            +          + R+   +        + E  
Sbjct: 269 VMTSILDMYSKYGEVSYAERIFNGMIQRNIVAWNVMIGCYARNGRVTDAFLCFQKMSEQN 328

Query: 577 GVEKEVLMGYKAKLSALINDAK 598
           G++ +V+       ++ I + +
Sbjct: 329 GLQPDVITSINLLPASAILEGR 350


>UniRef50_B9RCX4 Pentatricopeptide repeat-containing protein, putative n=1
           Tax=Ricinus communis RepID=B9RCX4_RICCO
          Length = 800

 Score =  322 bits (827), Expect = 2e-86,   Method: Composition-based stats.
 Identities = 58/568 (10%), Positives = 149/568 (26%), Gaps = 46/568 (8%)

Query: 6   KINRPTNSGEVAENVGAFTEVMVPVWSRLCDKVIAAYKAGEDIVVLQHFEELRATPELDV 65
             +R  +               +  W+ +      +    + + V     E +  P  + 
Sbjct: 244 MYSRCDDFSSAERIFSNMFNRSIASWTAMISCYNRSRWFKQALQVFVEMLEFKVAP--NA 301

Query: 66  IAHDSLISAAPDLTVGAVEKKEDDRAAKK-ERLEYCWGRALLSARHLAGDDDEHINSIVE 124
           +   +++S+     +    K     A K  +  +   G AL+      G        +  
Sbjct: 302 VTIMAVLSSCAGFNLLREGKSVHCYAVKHIDLDDDSLGPALIEYYAQFGKLSYCEKVLHT 361

Query: 125 SFEQQFGCVSGYLRALAINA--ESALEVLQLYQMMEGPVTTRVATAALHRFLTNDA-SEV 181
             ++     +  +   A     + AL +    Q       +   ++++            
Sbjct: 362 IGKRNIISWNMLISVYASQGLFKEALGIFVQMQRQGQIPDSFSLSSSISACANVGLLWLG 421

Query: 182 SGLLQFLKLNNVPLTREFHDQLEKNFVMRMKTEDAEEVFKDMRNAGVEPVSTHPYNFIFM 241
             +  +    ++ L     + L   +      + A  +F  +++           + I  
Sbjct: 422 HQIHGYAIKRHI-LDEFVQNSLIDMYSKCGHVDLAYLIFDRIQSK----SVVAWNSMICG 476

Query: 242 KTPPFKYMDLLDYYEDMLDRGIVPMNSTFRILSRQTQNGGLVNQHFSALARGTTTGSDRR 301
            +     ++ +  ++ M    +     TF    +   + G + +                
Sbjct: 477 FSQIGNSLEAIRLFDQMYLNCLDMNEVTFLTAIQACSHMGHLEKGKWL------------ 524

Query: 302 HETEGHGGTQAFFATRLEELARLKSSTTLDDALRVLRRMDVEGTPLISGSVVLNVLLSVF 361
           H      G +         +        L  A RV   M           V  + ++   
Sbjct: 525 HHKLIAYGVKKDLFIDTALIDMYAKCGDLRIAHRVFDSMSER------SVVSWSAMIGGC 578

Query: 362 CRAGHIEDTERVLQLAKERGCTPNGATLSRVLKKSNADRFLQAELILPDALEAGDVRLS- 420
              G I+    +     +R   PN  T   +L   +   +++      ++++  +V  + 
Sbjct: 579 GMHGDIDAAISLFAEMIQREMKPNDITFMNILSACSHSGYVEEGKFYFNSMKNFEVEPNL 638

Query: 421 -DITDVMCHFFNNGMRSQVVRILRAYVVRCYRNPTESIPHTVALWALRLGPFDWALGFLA 479
                ++      G   +  RI+ +           SI   +          D       
Sbjct: 639 EHFACMVDLLSRAGDLDEAYRIINSMP----FPAEASIWGALLNGCRIHQRMDMIRNIER 694

Query: 480 ILLASNDEPLSDRIQRRMHEVVKENRSREILKVLEGHKWDRRSILLAPQLQEPTNSSDGA 539
            LL    +  +       +   +E       KV    K     +   P            
Sbjct: 695 DLLDMRTD-DTGYYTLLSNIYAEEGNWDVSRKVRSAMK--GIGLKKVPGYST-------- 743

Query: 540 GEVNGRSSEGGNSGGGHHRRDMGPSWMS 567
            E++ +    G     H +     +++ 
Sbjct: 744 IELDKKVYRFGAGDVSHWQVKEINTFLE 771


 Score =  298 bits (765), Expect = 3e-79,   Method: Composition-based stats.
 Identities = 83/699 (11%), Positives = 169/699 (24%), Gaps = 119/699 (17%)

Query: 2   GAEKKINRPTNSGEVAE---NVGAFTEVMVPVWSRLCDKVIAAYKAGEDIVVLQHFEELR 58
            + K I   +  G +         F      +W+ L    + +   GE I +       +
Sbjct: 35  ASTKLIESYSQIGCLQSSKLVFETFQNPDSFMWAVLIKCHVWSNFCGEAISLYNKM-IYK 93

Query: 59  ATPELDVIAHDSLISAAPDLTVGAVEKKEDDRAAKKERLEYCWGRALLSARHLAGDDDEH 118
             P  D     S++ A        V ++   R  K            L   +       +
Sbjct: 94  QIPISD-FIFSSVLRACAGFGNLDVGEEVHGRIIKYGLDVDHVVETSLLGMYGDLGCLSN 152

Query: 119 INSIVESFE-QQFGCVSGYLRALAINAE--SALEVLQLYQMMEGPVTTRVATAALHRFLT 175
              + ++   +     S  +     N E    LE+ +L    +  + +    +       
Sbjct: 153 AKKVFDNMTTRDLVSWSSIISCYVDNGESSEGLEMFRLLVSQDVELDSVTMLSIAGACGE 212

Query: 176 ND-ASEVSGLLQFLKLNNVPLTREFHDQLEKNFVMRMKTEDAEEVFKDMRNAGVEPVSTH 234
                    +   +    +      +D L   +        AE +F +M           
Sbjct: 213 LGFLRLAKSVHGCIIRQRIETRGPLNDALVLMYSRCDDFSSAERIFSNM----FNRSIAS 268

Query: 235 PYNFIFMKTPPFKYMDLLDYYEDMLDRGIVPMNSTFRILSRQTQNGGLVNQHFSALARGT 294
               I        +   L  + +ML+  + P   T   +        L+ +  S      
Sbjct: 269 WTAMISCYNRSRWFKQALQVFVEMLEFKVAPNAVTIMAVLSSCAGFNLLREGKSVHCYAV 328

Query: 295 TT-------------------GSDRRHETEGHGGTQAFFATRLEELARLKSSTTLDDALR 335
                                G     E   H   +    +    ++   S     +AL 
Sbjct: 329 KHIDLDDDSLGPALIEYYAQFGKLSYCEKVLHTIGKRNIISWNMLISVYASQGLFKEALG 388

Query: 336 VLRRMDVEG--------------------------------TPLISGSVVLNVLLSVFCR 363
           +  +M  +G                                   I    V N L+ ++ +
Sbjct: 389 IFVQMQRQGQIPDSFSLSSSISACANVGLLWLGHQIHGYAIKRHILDEFVQNSLIDMYSK 448

Query: 364 AGHIE-------------------------------DTERVLQLAKERGCTPNGATLSRV 392
            GH++                               +  R+           N  T    
Sbjct: 449 CGHVDLAYLIFDRIQSKSVVAWNSMICGFSQIGNSLEAIRLFDQMYLNCLDMNEVTFLTA 508

Query: 393 LKKSNADRFLQAELILPDALEAGDVRLSDI--TDVMCHFFNNGMRSQVVRILRAYVVRCY 450
           ++  +    L+    L   L A  V+      T ++  +   G      R+  +   R  
Sbjct: 509 IQACSHMGHLEKGKWLHHKLIAYGVKKDLFIDTALIDMYAKCGDLRIAHRVFDSMSER-- 566

Query: 451 RNPTESIPHTVALWALRLGPFDWALGFLAILLASNDEPLSDRIQRRMHEVVKENRSREIL 510
              +      +       G  D A+   A ++    +P        +          E  
Sbjct: 567 ---SVVSWSAMIGGCGMHGDIDAAISLFAEMIQREMKPNDITFMNILSACSHSGYVEEGK 623

Query: 511 KVLEGHKWDRRSILLAPQLQEPTNSSDGAGEVNGRSSEGGNSGGGHHRRDMGPSWMSAM- 569
                 K    +  + P L+      D      G   E                W + + 
Sbjct: 624 FYFNSMK----NFEVEPNLEHFACMVDLLSRA-GDLDEAYRIINSMPFPAEASIWGALLN 678

Query: 570 ----HLVLKE-MGVEKEVL------MGYKAKLSALINDA 597
               H  +     +E+++L       GY   LS +  + 
Sbjct: 679 GCRIHQRMDMIRNIERDLLDMRTDDTGYYTLLSNIYAEE 717


 Score =  200 bits (509), Expect = 1e-49,   Method: Composition-based stats.
 Identities = 52/411 (12%), Positives = 110/411 (26%), Gaps = 42/411 (10%)

Query: 184 LLQFLKLNNVPLTREFHDQLEKNFVMRMKTEDAEEVFKDMRNAGVEPVSTHPYNFIFMKT 243
           L   L +  +    +   +L +++      + ++ VF+  +N    P S      I    
Sbjct: 20  LHSHLLVTGLHHDPQASTKLIESYSQIGCLQSSKLVFETFQN----PDSFMWAVLIKCHV 75

Query: 244 PPFKYMDLLDYYEDMLDRGIVPMNSTFRILSRQTQNGGLVNQHFSALARGTTTGSDRRHE 303
                 + +  Y  M+ + I   +  F  + R     G ++                 H 
Sbjct: 76  WSNFCGEAISLYNKMIYKQIPISDFIFSSVLRACAGFGNLDVGEEV------------HG 123

Query: 304 TEGHGGTQAFFATRLEELARLKSSTTLDDALRVLRRMDVEGTPLISGSVVLNVLLSVFCR 363
                G           L        L +A +V   M           V  + ++S +  
Sbjct: 124 RIIKYGLDVDHVVETSLLGMYGDLGCLSNAKKVFDNMTTR------DLVSWSSIISCYVD 177

Query: 364 AGHIEDTERVLQLAKERGCTPNGATLSRVLKKSNADRFLQAELILPDALEAGDV----RL 419
            G   +   + +L   +    +  T+  +        FL+    +   +    +     L
Sbjct: 178 NGESSEGLEMFRLLVSQDVELDSVTMLSIAGACGELGFLRLAKSVHGCIIRQRIETRGPL 237

Query: 420 SDITDVMCHFFNNGMRSQVVRILRAYVVRCYRNPTESIPHTVALWALRLGPFDWALGFLA 479
           +    ++  +      S   RI      R     + +    +     R   F  AL    
Sbjct: 238 N--DALVLMYSRCDDFSSAERIFSNMFNR-----SIASWTAMISCYNRSRWFKQALQVFV 290

Query: 480 ILLASNDEPLSDRIQRRMHEVVKENRSREILKV----LEGHKWDRRSILLAPQLQEPTNS 535
            +L     P +  I   +      N  RE   V    ++    D  S+  A         
Sbjct: 291 EMLEFKVAPNAVTIMAVLSSCAGFNLLREGKSVHCYAVKHIDLDDDSLGPALIEYYAQFG 350

Query: 536 SDGAGE-----VNGRSSEGGNSGGGHHRRDMGPSWMSAMHLVLKEMGVEKE 581
                E     +  R+    N     +           + + ++  G   +
Sbjct: 351 KLSYCEKVLHTIGKRNIISWNMLISVYASQGLFKEALGIFVQMQRQGQIPD 401


>UniRef50_A9SNP2 Predicted protein n=1 Tax=Physcomitrella patens subsp. patens
           RepID=A9SNP2_PHYPA
          Length = 957

 Score =  322 bits (827), Expect = 2e-86,   Method: Composition-based stats.
 Identities = 69/618 (11%), Positives = 161/618 (26%), Gaps = 60/618 (9%)

Query: 25  EVMVPVWSRLCDKVIAAYKAGEDIVVLQHFEELRATPELDVIAHDSLISAAPDLTVGAVE 84
              V  ++ L      A K       L     L A  E D +A   ++ A          
Sbjct: 104 SPSVIAYTTLLGIYGQAGKLTLAEETLSEM--LDAGVEPDEVAGGCMLEAYARWERYDTL 161

Query: 85  KKEDDRAAKKERLEYC-WGRALLSARHLAGDDDEHI----NSIVESFEQQFGCVSGYLR- 138
            +  +   ++  +      R ++   + A    + +    + +VE  E  F   +  +  
Sbjct: 162 LEFYEAMRQRGLVPSAHVYRTMIVTLYKAERHSDALMLWEDLLVEKLEPNFVLYAIIIHI 221

Query: 139 -ALAINAESALEVLQLYQMMEGPVTTRVATAALHRFLT-NDASEVSGLLQFLKLNNVPLT 196
                  E A+   +  +         +    +          E   L   +K   +  +
Sbjct: 222 LNKEGRTEDAVHTFKDMRAAGHLPDELLYNTIICALGKLGRYQESEALYLDMKKQGIVPS 281

Query: 197 REFHDQLEKNFVMRMKTEDAEEVFKDMRNAGVEPVSTHPYNFIFMKTPPFKYMDLLDYYE 256
           +  +  +   +    +   A E   +M+ +G         + I M      Y +    ++
Sbjct: 282 KFTYTIMINVWSKAGRFASAAETLAEMQRSGCIADEVVYCSIINMYGKAGLYEEAEKIFK 341

Query: 257 DMLDRGIVPMNSTFRILSRQTQNGGLVNQHFSALARGTTTGSDRRHETEGHGGTQAFFAT 316
           +M   G++    ++  +++     G   +                       G      T
Sbjct: 342 EMDTLGLLSHEKSYTSMAKVRAEAGRHAEALKLFDVMAEK------------GLLTTRMT 389

Query: 317 RLEELARLKSSTTLDDALRVLRRMDVEGTPLISGSVVLNVLLSVFCRAGHIEDTERVLQL 376
               L        ++ A +V   M   G    +  V    +++++ +   +ED E +L  
Sbjct: 390 WNTLLHCFVRIGDVEQATKVYNDMVEAG---SANVVTYGNMINLYSKFQMVEDAENLLAE 446

Query: 377 AKERGCTPNGATLSRVLKKSNADRFLQAELILPDALEAGDVRLS---------------- 420
            +E G  P+       +K       +    ++   ++   +                   
Sbjct: 447 MRESGVKPDEYIYGSFVKLYCNSDMIDKATMVVQEMKDDGLESVCNEREMFPLGQALQSP 506

Query: 421 ----DITDVMCHFFNNGMRSQVVRILRAYVVRCYRNPTESIPHTVALWALRLGPFDWALG 476
                +  ++      G   +   +L   V         +    +     R G F  A  
Sbjct: 507 IDTQILNQLLIKRAEAGELREAELLLDKLVEAGGCIVDTAA-VLMINLYGRRGLFQKAKS 565

Query: 477 FLAILLASNDEPLSDRIQRRMHEVVKENRSREILKVLEGHKWDRRSILLAPQ------LQ 530
               L   +  P        +          E + V +  + + R               
Sbjct: 566 LFNSLQKKDHPPSLYVYNTMIKLCAVCKELEEAIFVFDRMEENGRMFDAVTVSILVHAYT 625

Query: 531 EPTNSSDGAGEVNGRSSEGGNSGGGHH-------RRDMGPSWMSAMHLVLKEMGVEKEVL 583
           +     D AG +      G       +        +         ++  ++E  +E    
Sbjct: 626 KEGRFKDAAGLMKRAKKVGVAMDTVAYNTSLKANLKSGNLKGALEVYGEMQEADIEPSA- 684

Query: 584 MGYKAKLSALINDAKKKR 601
             Y   +S         R
Sbjct: 685 KTYTILISLFSKLGDLGR 702


 Score =  321 bits (823), Expect = 6e-86,   Method: Composition-based stats.
 Identities = 58/616 (9%), Positives = 155/616 (25%), Gaps = 83/616 (13%)

Query: 1   MGAEKKINRPTNSGEV-AENVGAFTEVMVPVWSRLCDKVIAAYKAGEDIVVLQHFEELRA 59
           + A  K+ R   S  +  +            ++ + +    A +       L   +    
Sbjct: 254 ICALGKLGRYQESEALYLDMKKQGIVPSKFTYTIMINVWSKAGRFASAAETLAEMQRSGC 313

Query: 60  TPELDVIAHDSLISAAPDLTVGAVEKKEDDRAAKKERLEYCWGRALLSARHLAGDDDEHI 119
               D + + S+I+      +    +K          L +      ++            
Sbjct: 314 I--ADEVVYCSIINMYGKAGLYEEAEKIFKEMDTLGLLSHEKSYTSMAKVRAEAGRHAEA 371

Query: 120 NSIVESFEQQFG-----CVSGYLRALAI--NAESALEVLQLYQMMEGPVTTRVATAALHR 172
             + +   ++         +  L       + E A +V                   ++ 
Sbjct: 372 LKLFDVMAEKGLLTTRMTWNTLLHCFVRIGDVEQATKVYNDMVEAGSA-NVVTYGNMINL 430

Query: 173 FLTNDA-SEVSGLLQFLKLNNVPLTREFHDQLEKNFVMRMKTEDAEEVFKDMRNAGVE-- 229
           +       +   LL  ++ + V      +    K +      + A  V ++M++ G+E  
Sbjct: 431 YSKFQMVEDAENLLAEMRESGVKPDEYIYGSFVKLYCNSDMIDKATMVVQEMKDDGLESV 490

Query: 230 ----------------PVSTHPYNFI---------------------------------- 239
                             +      +                                  
Sbjct: 491 CNEREMFPLGQALQSPIDTQILNQLLIKRAEAGELREAELLLDKLVEAGGCIVDTAAVLM 550

Query: 240 -FMKTPPFKYMDLLDYYEDMLDRGIVPMNSTFRILSRQTQNGGLVNQHFSALARGTTTGS 298
             +      +      +  +  +   P    +  + +       + +      R      
Sbjct: 551 INLYGRRGLFQKAKSLFNSLQKKDHPPSLYVYNTMIKLCAVCKELEEAIFVFDRMEE--- 607

Query: 299 DRRHETEGHGGTQAFFATRLEELARLKSSTTLDDALRVLRRMDVEGTPLISGSVVLNVLL 358
                     G      T    +          DA  +++R    G  +   +V  N  L
Sbjct: 608 ---------NGRMFDAVTVSILVHAYTKEGRFKDAAGLMKRAKKVG--VAMDTVAYNTSL 656

Query: 359 SVFCRAGHIEDTERVLQLAKERGCTPNGATLSRVLKKSNADRFLQAELILPDALEAGDVR 418
               ++G+++    V    +E    P+  T + ++   +    L   +   + L + +V 
Sbjct: 657 KANLKSGNLKGALEVYGEMQEADIEPSAKTYTILISLFSKLGDLGRAVQAFEVLNSSEVG 716

Query: 419 LS--DITDVMCHFFNNGMRSQVVRILRAYVVRCYRNPTESIPHTVALWALRLGPFDWALG 476
                 + ++  +   G   +   + +    + ++ P E I + +     R G F  A  
Sbjct: 717 ADEIAYSQMIHCYGCAGRPKEAADLFQEMETKGFK-PNEVIYNNLLDAFARAGLFAEARL 775

Query: 477 FLAILLASNDEPLSDRIQRRMHEVVKENRSREILKVLEGHKWDRRSILLAPQLQEPTNSS 536
            L+ +      P S      M     + +  +   +L   +             E   + 
Sbjct: 776 LLSDMRRKGCPPSSVTYLLLMSAYGSKGKPADAESLLHLMQDRGL-YPDCRHYNEVIRAY 834

Query: 537 DGAGEVNGRSSEGGNS 552
              G+++         
Sbjct: 835 GNVGKLSDACRIFYEL 850


 Score =  315 bits (807), Expect = 5e-84,   Method: Composition-based stats.
 Identities = 63/587 (10%), Positives = 150/587 (25%), Gaps = 82/587 (13%)

Query: 5   KKINRPTNSGE-VAENVGAFTEVMVPVWSRLCDKVIAAYKAGEDIVVLQHFEELRATPEL 63
            K  R  ++ E +AE   +       V+  + +    A    E   + +  + L      
Sbjct: 293 SKAGRFASAAETLAEMQRSGCIADEVVYCSIINMYGKAGLYEEAEKIFKEMDTLGLL--S 350

Query: 64  DVIAHDSLISAAPDLTVGAVEKKEDDRAAKKERLEYCWGRALLSARHLAGDDDEHINSIV 123
              ++ S+     +    A   K  D  A+K  L        L    +   D E    + 
Sbjct: 351 HEKSYTSMAKVRAEAGRHAEALKLFDVMAEKGLLTTRMTWNTLLHCFVRIGDVEQATKVY 410

Query: 124 ESFEQQFGCVSGYLRALAIN-------AESALEVLQLYQMMEGPVTTRVATAALHRFLTN 176
               +     +       IN        E A  +L   +         +  + +  +  +
Sbjct: 411 NDMVEAG-SANVVTYGNMINLYSKFQMVEDAENLLAEMRESGVKPDEYIYGSFVKLYCNS 469

Query: 177 DA-SEVSGLLQFLKLNNVPL------------------TREFHD---------------- 201
           D   + + ++Q +K + +                      +  +                
Sbjct: 470 DMIDKATMVVQEMKDDGLESVCNEREMFPLGQALQSPIDTQILNQLLIKRAEAGELREAE 529

Query: 202 -------------------QLEKNFVMRMKTEDAEEVFKDMRNAGVEPVSTHPYNFIFMK 242
                               +   +  R   + A+ +F  ++     P        I + 
Sbjct: 530 LLLDKLVEAGGCIVDTAAVLMINLYGRRGLFQKAKSLFNSLQKKDHPPSLYVYNTMIKLC 589

Query: 243 TPPFKYMDLLDYYEDMLDRGIVPMNSTFRILSRQTQNGGLVNQHFSALARGTTTGSDRRH 302
               +  + +  ++ M + G +    T  IL       G                     
Sbjct: 590 AVCKELEEAIFVFDRMEENGRMFDAVTVSILVHAYTKEGRFKDAAGL------------M 637

Query: 303 ETEGHGGTQAFFATRLEELARLKSSTTLDDALRVLRRMDVEGTPLISGSVVLNVLLSVFC 362
           +     G           L     S  L  AL V   M      +   +    +L+S+F 
Sbjct: 638 KRAKKVGVAMDTVAYNTSLKANLKSGNLKGALEVYGEMQE--ADIEPSAKTYTILISLFS 695

Query: 363 RAGHIEDTERVLQLAKERGCTPNGATLSRVLKKSNADRFLQAELILPDALEAGDVRLS-- 420
           + G +    +  ++        +    S+++         +    L   +E    + +  
Sbjct: 696 KLGDLGRAVQAFEVLNSSEVGADEIAYSQMIHCYGCAGRPKEAADLFQEMETKGFKPNEV 755

Query: 421 DITDVMCHFFNNGMRSQVVRILRAYVVRCYRNPTESIPHTVALWALRLGPFDWALGFLAI 480
              +++  F   G+ ++   +L     +    P+      +       G    A   L +
Sbjct: 756 IYNNLLDAFARAGLFAEARLLLSDMRRKGC-PPSSVTYLLLMSAYGSKGKPADAESLLHL 814

Query: 481 LLASNDEPLSDRIQRRMHEVVKENRSREILKVLEGHKWDRRSILLAP 527
           +      P        +       +  +  ++    K     + L  
Sbjct: 815 MQDRGLYPDCRHYNEVIRAYGNVGKLSDACRIFYELKTVGIGLELGC 861


 Score =  305 bits (781), Expect = 5e-81,   Method: Composition-based stats.
 Identities = 51/542 (9%), Positives = 140/542 (25%), Gaps = 55/542 (10%)

Query: 3   AEKKINRPTNSGEVAENVGAFTEVMVPVWSRLCDKVIAAYKAGEDIVVLQHFEELRATPE 62
           A K  +     G +   +          W+ L    +   + G+     + + ++     
Sbjct: 371 ALKLFDVMAEKGLLTTRM---------TWNTLLHCFV---RIGDVEQATKVYNDMVEAGS 418

Query: 63  LDVIAHDSLISAAPDLTVGAVEKKEDDRAAKKERLEYCWGRALLSARHLAGDDDEHINSI 122
            +V+ + ++I+      +    +       +       +        +   D  +    +
Sbjct: 419 ANVVTYGNMINLYSKFQMVEDAENLLAEMRESGVKPDEYIYGSFVKLYCNSDMIDKATMV 478

Query: 123 VESFEQQF--GCVSG-----------------------YLRALAINAESALEVLQLYQMM 157
           V+  +        +                          RA A     A  +L      
Sbjct: 479 VQEMKDDGLESVCNEREMFPLGQALQSPIDTQILNQLLIKRAEAGELREAELLLDKLVEA 538

Query: 158 EGPVTTRVATAALHRFLTNDA-SEVSGLLQFLKLNNVPLTREFHDQLEKNFVMRMKTEDA 216
            G +    A   ++ +       +   L   L+  + P +   ++ + K   +  + E+A
Sbjct: 539 GGCIVDTAAVLMINLYGRRGLFQKAKSLFNSLQKKDHPPSLYVYNTMIKLCAVCKELEEA 598

Query: 217 EEVFKDMRNAGVEPVSTHPYNFIFMKTPPFKYMDLLDYYEDMLDRGIVPMNSTFRILSRQ 276
             VF  M   G    +      +   T   ++ D     +     G+      +    + 
Sbjct: 599 IFVFDRMEENGRMFDAVTVSILVHAYTKEGRFKDAAGLMKRAKKVGVAMDTVAYNTSLKA 658

Query: 277 TQNGGLVNQHFSALARGTTTGSDRRHETEGHGGTQAFFATRLEELARLKSSTTLDDALRV 336
               G +                           +    T    ++       L  A++ 
Sbjct: 659 NLKSGNLKGALEVYGEMQEADI------------EPSAKTYTILISLFSKLGDLGRAVQA 706

Query: 337 LRRMDVEGTPLISGSVVLNVLLSVFCRAGHIEDTERVLQLAKERGCTPNGATLSRVLKKS 396
              ++     + +  +  + ++  +  AG  ++   + Q  + +G  PN    + +L   
Sbjct: 707 FEVLNSS--EVGADEIAYSQMIHCYGCAGRPKEAADLFQEMETKGFKPNEVIYNNLLDAF 764

Query: 397 NADRFLQAELILPDALEAGDVRL--SDITDVMCHFFNNGMRSQVVRILRAYVVRCYRNPT 454
                     +L   +              +M  + + G  +    +L     R    P 
Sbjct: 765 ARAGLFAEARLLLSDMRRKGCPPSSVTYLLLMSAYGSKGKPADAESLLHLMQDRGL-YPD 823

Query: 455 ESIPHTVALWALRLGPFDWALGFLAILLASNDEPLSDRIQRRMHEVVKENRSREILKVLE 514
               + V      +G    A      L            +  +   +   +  +  ++ +
Sbjct: 824 CRHYNEVIRAYGNVGKLSDACRIFYELKTVGIGLELGCFRTLVKIHLDHGQFEQGWQIYK 883

Query: 515 GH 516
             
Sbjct: 884 DL 885


 Score =  261 bits (668), Expect = 5e-68,   Method: Composition-based stats.
 Identities = 69/520 (13%), Positives = 132/520 (25%), Gaps = 58/520 (11%)

Query: 18  ENVGAFTEVMVPVWSRLCDKVIAAYKAGEDIVVLQHFEELRATPELDVIAHDSLISAAPD 77
           + V A     V  +  + +         +   +L    E    P  D   + S +    +
Sbjct: 412 DMVEAG-SANVVTYGNMINLYSKFQMVEDAENLLAEMRESGVKP--DEYIYGSFVKLYCN 468

Query: 78  LTVGAVEKKEDDRAAKKERLEYC-------------------WGRALLSARHLAGDDDEH 118
             +                   C                       LL  R  AG+  E 
Sbjct: 469 SDMIDKATMVVQEMKDDGLESVCNEREMFPLGQALQSPIDTQILNQLLIKRAEAGELREA 528

Query: 119 INSIVESFEQQFGCVSGY------LRALAINAESALEVLQLYQMMEGPVTTRVATAALHR 172
              + +  E     V         L       + A  +    Q  + P +  V    +  
Sbjct: 529 ELLLDKLVEAGGCIVDTAAVLMINLYGRRGLFQKAKSLFNSLQKKDHPPSLYVYNTMIKL 588

Query: 173 FLTND-ASEVSGLLQFLKLNNVPLTREFHDQLEKNFVMRMKTEDAEEVFKDMRNAGVEPV 231
                   E   +   ++ N           L   +    + +DA  + K  +  GV   
Sbjct: 589 CAVCKELEEAIFVFDRMEENGRMFDAVTVSILVHAYTKEGRFKDAAGLMKRAKKVGVAMD 648

Query: 232 STHPYNFIFMKTPPFKYMDLLDYYEDMLDRGIVPMNSTFRILSRQTQNGGLVNQHFSALA 291
           +      +            L+ Y +M +  I P   T+ IL       G + +   A  
Sbjct: 649 TVAYNTSLKANLKSGNLKGALEVYGEMQEADIEPSAKTYTILISLFSKLGDLGRAVQAFE 708

Query: 292 RGTT-----------------------TGSDRRHETEGHGGTQAFFATRLEELARLKSST 328
              +                         +    +     G +         L     + 
Sbjct: 709 VLNSSEVGADEIAYSQMIHCYGCAGRPKEAADLFQEMETKGFKPNEVIYNNLLDAFARAG 768

Query: 329 TLDDALRVLRRMDVEGTPLISGSVVLNVLLSVFCRAGHIEDTERVLQLAKERGCTPNGAT 388
              +A  +L  M  +G P    SV   +L+S +   G   D E +L L ++RG  P+   
Sbjct: 769 LFAEARLLLSDMRRKGCP--PSSVTYLLLMSAYGSKGKPADAESLLHLMQDRGLYPDCRH 826

Query: 389 LSRVLKKSNADRFLQAELILPDALEAGDV--RLSDITDVMCHFFNNGMRSQVVRILRAYV 446
            + V++       L     +   L+   +   L     ++    ++G   Q  +I +   
Sbjct: 827 YNEVIRAYGNVGKLSDACRIFYELKTVGIGLELGCFRTLVKIHLDHGQFEQGWQIYKDLS 886

Query: 447 VRCYRNPTESIPHTVALWALRLGPFDWALGFLAILLASND 486
                +             +  G    A      L     
Sbjct: 887 QSFTVDQNL--YGIAVELCIGAGRRTEADQLKVELKGKGF 924


 Score =  238 bits (609), Expect = 4e-61,   Method: Composition-based stats.
 Identities = 57/468 (12%), Positives = 134/468 (28%), Gaps = 30/468 (6%)

Query: 3   AEKKINRPTNSG-----EVAENVGAFTEVMVPVWS-RLCDKVIAAYKAGEDIVVLQHFEE 56
           A   +    + G        E       +  P+ +  L   +I   +AGE        ++
Sbjct: 475 ATMVVQEMKDDGLESVCNEREMFPLGQALQSPIDTQILNQLLIKRAEAGELREAELLLDK 534

Query: 57  L-RATPELDVIAHDSLISAAPDLTVGAVEKKEDDRAAKKERLEYCWGRALLSARHLAGDD 115
           L  A   +   A   +I+      +    K   +   KK+     +    +        +
Sbjct: 535 LVEAGGCIVDTAAVLMINLYGRRGLFQKAKSLFNSLQKKDHPPSLYVYNTMIKLCAVCKE 594

Query: 116 DEHINSIVESFEQQFGCVSGYLRALAINA-------ESALEVLQLYQMMEGPVTTRVATA 168
            E    + +  E+          ++ ++A       + A  +++  + +   + T     
Sbjct: 595 LEEAIFVFDRMEENGRMFDAVTVSILVHAYTKEGRFKDAAGLMKRAKKVGVAMDTVAYNT 654

Query: 169 ALHR-FLTNDASEVSGLLQFLKLNNVPLTREFHDQLEKNFVMRMKTEDAEEVFKDMRNAG 227
           +L     + +      +   ++  ++  + + +  L   F        A + F+ + ++ 
Sbjct: 655 SLKANLKSGNLKGALEVYGEMQEADIEPSAKTYTILISLFSKLGDLGRAVQAFEVLNSSE 714

Query: 228 VEPVSTHPYNFIFMKTPPFKYMDLLDYYEDMLDRGIVPMNSTFRILSRQTQNGGLVNQHF 287
           V          I       +  +  D +++M  +G  P    +  L       GL  +  
Sbjct: 715 VGADEIAYSQMIHCYGCAGRPKEAADLFQEMETKGFKPNEVIYNNLLDAFARAGLFAEAR 774

Query: 288 SALARGTTTGSDRRHETEGHGGTQAFFATRLEELARLKSSTTLDDALRVLRRMDVEGTPL 347
             L+                 G      T L  ++   S     DA  +L  M   G  L
Sbjct: 775 LLLSDMRRK------------GCPPSSVTYLLLMSAYGSKGKPADAESLLHLMQDRG--L 820

Query: 348 ISGSVVLNVLLSVFCRAGHIEDTERVLQLAKERGCTPNGATLSRVLKKSNADRFLQAELI 407
                  N ++  +   G + D  R+    K  G          ++K        +    
Sbjct: 821 YPDCRHYNEVIRAYGNVGKLSDACRIFYELKTVGIGLELGCFRTLVKIHLDHGQFEQGWQ 880

Query: 408 LPDALEAGD-VRLSDITDVMCHFFNNGMRSQVVRILRAYVVRCYRNPT 454
           +   L     V  +     +      G R++  ++      + +    
Sbjct: 881 IYKDLSQSFTVDQNLYGIAVELCIGAGRRTEADQLKVELKGKGFSYRD 928


 Score =  188 bits (479), Expect = 5e-46,   Method: Composition-based stats.
 Identities = 46/390 (11%), Positives = 100/390 (25%), Gaps = 27/390 (6%)

Query: 2   GAEKKINRPTNSGEVAENVGAFTEVMVPVWSRLCDKVIAAYKAGEDIVVLQHFEELRATP 61
           G      +  +     +         + V++ +        +  E I V    EE     
Sbjct: 555 GRRGLFQKAKSLFNSLQKKD--HPPSLYVYNTMIKLCAVCKELEEAIFVFDRMEENGRM- 611

Query: 62  ELDVIAHDSLISAAPDLTVGAVEKKEDDRAAKKERLEYCWGRALLSARHLAGDDDEHINS 121
             D +    L+ A               RA K                +L   + +    
Sbjct: 612 -FDAVTVSILVHAYTKEGRFKDAAGLMKRAKKVGVAMDTVAYNTSLKANLKSGNLKGALE 670

Query: 122 IVESFEQQFGCVSGYLR-------ALAINAESALEVLQLYQMMEGPVTTRVATAALHRFL 174
           +    ++     S           +   +   A++  ++    E        +  +H + 
Sbjct: 671 VYGEMQEADIEPSAKTYTILISLFSKLGDLGRAVQAFEVLNSSEVGADEIAYSQMIHCYG 730

Query: 175 TNDAS-EVSGLLQFLKLNNVPLTREFHDQLEKNFVMRMKTEDAEEVFKDMRNAGVEPVST 233
                 E + L Q ++          ++ L   F       +A  +  DMR  G  P S 
Sbjct: 731 CAGRPKEAADLFQEMETKGFKPNEVIYNNLLDAFARAGLFAEARLLLSDMRRKGCPPSSV 790

Query: 234 HPYNFIFMKTPPFKYMDLLDYYEDMLDRGIVPMNSTFRILSRQTQNGGLVNQHFSALARG 293
                +       K  D       M DRG+ P    +  + R   N G ++         
Sbjct: 791 TYLLLMSAYGSKGKPADAESLLHLMQDRGLYPDCRHYNEVIRAYGNVGKLSDACRIFYEL 850

Query: 294 TTTGSDRRHETEGHGGTQAFFATRLEELARLKSSTTLDDALRVLRRMDVEGTPLISGSVV 353
            T G                       +         +   ++ + +            +
Sbjct: 851 KTVGIGLELG------------CFRTLVKIHLDHGQFEQGWQIYKDLSQ---SFTVDQNL 895

Query: 354 LNVLLSVFCRAGHIEDTERVLQLAKERGCT 383
             + + +   AG   + +++    K +G +
Sbjct: 896 YGIAVELCIGAGRRTEADQLKVELKGKGFS 925


>UniRef50_Q9LMH5 Putative pentatricopeptide repeat-containing protein At1g13800 n=2
           Tax=Arabidopsis thaliana RepID=PPR42_ARATH
          Length = 883

 Score =  322 bits (827), Expect = 2e-86,   Method: Composition-based stats.
 Identities = 53/611 (8%), Positives = 150/611 (24%), Gaps = 103/611 (16%)

Query: 6   KINRPTNSGEVAENVGAFTEVMVPVWSRLCDKVIAAYKAGEDIVVLQHFEELRATPELDV 65
            +    ++  + +            + ++   +    +  +   V    +  +   + DV
Sbjct: 274 LLQPLRDANILVDKSDLGIA-----YRKVVRGLCYEMRIEDAESV--VLDMEKHGIDPDV 326

Query: 66  IAHDSLISAAPDLTVGAVEKKEDDRAAKKE-RLEYCWGRALLSARHLAGDDDEHINSIVE 124
             + ++I                ++  KK  R+      ++L      G+  E  + + +
Sbjct: 327 YVYSAIIEGHRKNMNIPKAVDVFNKMLKKRKRINCVIVSSILQCYCQMGNFSEAYD-LFK 385

Query: 125 SFEQQFGCVSGYLR-------ALAINAESALEVLQLYQMMEGPVTTRVATAALHRFL-TN 176
            F +    +                  E A+E+ +              T  +       
Sbjct: 386 EFRETNISLDRVCYNVAFDALGKLGKVEEAIELFREMTGKGIAPDVINYTTLIGGCCLQG 445

Query: 177 DASEVSGLLQFLKLNNVPLTREFHDQLEKNFVMRMKTEDAEEVFKDMRNAGVEPVSTHPY 236
             S+   L+  +           ++ L          ++A E  K M N GV+P      
Sbjct: 446 KCSDAFDLMIEMDGTGKTPDIVIYNVLAGGLATNGLAQEAFETLKMMENRGVKPTYVTHN 505

Query: 237 NFIFMKTPPFKYMDLLDYYEDMLDRGIVPMNSTFRILSRQTQNGGLVNQHFSALARGTT- 295
             I       +      +YE +  +           + +     G ++  F    R    
Sbjct: 506 MVIEGLIDAGELDKAEAFYESLEHKSRENDA----SMVKGFCAAGCLDHAFERFIRLEFP 561

Query: 296 --------------------TGSDRRHETEGHGGTQAFFATRLEELARLKSSTTLDDALR 335
                               + +    +     G +   +   + +        +  A  
Sbjct: 562 LPKSVYFTLFTSLCAEKDYISKAQDLLDRMWKLGVEPEKSMYGKLIGAWCRVNNVRKARE 621

Query: 336 VLRRMDVEGTPLISGSVVLNVLLSVFCRAGHIEDTERVLQLAKERGCTPNGATL------ 389
               +  +   ++       ++++ +CR    +    + +  K R   P+  T       
Sbjct: 622 FFEILVTK--KIVPDLFTYTIMINTYCRLNEPKQAYALFEDMKRRDVKPDVVTYSVLLNS 679

Query: 390 ----------------------SRVLKKSNADRFLQAELILPDALEAGDVRLSD------ 421
                                 + ++ +      L+    L   ++  ++          
Sbjct: 680 DPELDMKREMEAFDVIPDVVYYTIMINRYCHLNDLKKVYALFKDMKRREIVPDVVTYTVL 739

Query: 422 ------------------------ITDVMCHFFNNGMRSQVVRILRAYVVRCYRNPTESI 457
                                    T ++      G   +  RI    +     +P  + 
Sbjct: 740 LKNKPERNLSREMKAFDVKPDVFYYTVLIDWQCKIGDLGEAKRIFDQMIESGV-DPDAAP 798

Query: 458 PHTVALWALRLGPFDWALGFLAILLASNDEPLSDRIQRRMHEVVKENRSREILKVLEGHK 517
              +     ++G    A      ++ S  +P        +    +     + +K+++   
Sbjct: 799 YTALIACCCKMGYLKEAKMIFDRMIESGVKPDVVPYTALIAGCCRNGFVLKAVKLVKEML 858

Query: 518 WDRRSILLAPQ 528
                   A  
Sbjct: 859 EKGIKPTKASL 869


 Score =  307 bits (786), Expect = 1e-81,   Method: Composition-based stats.
 Identities = 60/502 (11%), Positives = 129/502 (25%), Gaps = 42/502 (8%)

Query: 3   AEKKINRPTNSGEV-AENVGAFTEVMVPVWSRLCDKVIAAYKAGEDIVVLQHFEELRATP 61
           A  K+ +   + E+  E  G      V  ++ L        K  +         E+  T 
Sbjct: 405 ALGKLGKVEEAIELFREMTGKGIAPDVINYTTLIGGCCLQGKCSD---AFDLMIEMDGTG 461

Query: 62  E-LDVIAHDSLISAAPDLTVGAVEKKEDDRAAKKE-RLEYCWGRALLSARHLAGDDDEHI 119
           +  D++ ++ L        +     +       +  +  Y     ++     AG + +  
Sbjct: 462 KTPDIVIYNVLAGGLATNGLAQEAFETLKMMENRGVKPTYVTHNMVIEGLIDAG-ELDKA 520

Query: 120 NSIVESFE-QQFGCVSGYLRALAINAESALEVLQLYQMMEGPVTTRVATAALHRFLTND- 177
            +  ES E +     +  ++             + +  +E P+   V             
Sbjct: 521 EAFYESLEHKSRENDASMVKGFCAAGCL-DHAFERFIRLEFPLPKSVYFTLFTSLCAEKD 579

Query: 178 -ASEVSGLLQFLKLNNVPLTREFHDQLEKNFVMRMKTEDAEEVFKDMRNAGVEPVSTHPY 236
             S+   LL  +    V   +  + +L   +        A E F+ +    + P      
Sbjct: 580 YISKAQDLLDRMWKLGVEPEKSMYGKLIGAWCRVNNVRKAREFFEILVTKKIVPDLFTYT 639

Query: 237 NFIFMKTPPFKYMDLLDYYEDMLDRGIVPMNSTFRILSRQTQNGGLVNQHFSALARGTTT 296
             I       +       +EDM  R + P   T+ +L                     + 
Sbjct: 640 IMINTYCRLNEPKQAYALFEDMKRRDVKPDVVTYSVLLN-------------------SD 680

Query: 297 GSDRRHETEGHGGTQAFFATRLEELARLKSSTTLDDALRVLRRMDVEGTPLISGSVVLNV 356
                                   + R      L     + + M      ++   V   V
Sbjct: 681 PELDMKREMEAFDVIPDVVYYTIMINRYCHLNDLKKVYALFKDMKRR--EIVPDVVTYTV 738

Query: 357 LLSVFCRAGHIEDTERVLQLAKERGCTPNGATLSRVLKKSNADRFLQAELILPDALEAGD 416
           LL         E    + +  K     P+    + ++        L     + D +    
Sbjct: 739 LLK-----NKPER--NLSREMKAFDVKPDVFYYTVLIDWQCKIGDLGEAKRIFDQMIESG 791

Query: 417 VRLSD--ITDVMCHFFNNGMRSQVVRILRAYVVRCYRNPTESIPHTVALWALRLGPFDWA 474
           V       T ++      G   +   I    +    + P       +     R G    A
Sbjct: 792 VDPDAAPYTALIACCCKMGYLKEAKMIFDRMIESGVK-PDVVPYTALIAGCCRNGFVLKA 850

Query: 475 LGFLAILLASNDEPLSDRIQRR 496
           +  +  +L    +P    +   
Sbjct: 851 VKLVKEMLEKGIKPTKASLSAV 872


 Score =  300 bits (768), Expect = 1e-79,   Method: Composition-based stats.
 Identities = 75/690 (10%), Positives = 172/690 (24%), Gaps = 130/690 (18%)

Query: 6   KINRPTNSGEVA-------ENVGAFTEVMVPVWSRLCDKVIAAYKAGEDIVVLQHFEELR 58
            I+R   SG          E      +     +  +   +   ++  +   + +    L 
Sbjct: 188 LISRMIASGRSDMVVGFFWEIERLGLDADAHTYVLVVQAL---WRNDDKEELEKLLSRLL 244

Query: 59  ATPELD-VIAHDSLISAAPDLTVGAVEKKEDDRAAKKERLEYCWGRALLSARHLAGD--- 114
            +   +  + + + I           +         ++         L  A         
Sbjct: 245 ISETRNPCVFYLNFIEGLC--LNQMTDIAYFLLQPLRDANILVDKSDLGIAYRKVVRGLC 302

Query: 115 ---DDEHINSIVESFEQQFGCVSGYLRALAINAE-------SALEVLQLYQMMEGPVTTR 164
                E   S+V   E+       Y+ +  I           A++V          +   
Sbjct: 303 YEMRIEDAESVVLDMEKHGIDPDVYVYSAIIEGHRKNMNIPKAVDVFNKMLKKRKRINCV 362

Query: 165 VATAALHRFLT-NDASEVSGLLQFLKLNNVPLTREFHDQLEKNFVMRMKTEDAEEVFKDM 223
           + ++ L  +    + SE   L +  +  N+ L R  ++          K E+A E+F++M
Sbjct: 363 IVSSILQCYCQMGNFSEAYDLFKEFRETNISLDRVCYNVAFDALGKLGKVEEAIELFREM 422

Query: 224 RNAGVEPVSTHPYNFIFMKTPPFKYMDLLDYYEDMLDRGIVPMNSTFRILSRQTQNGGLV 283
              G+ P   +    I       K  D  D   +M   G  P    + +L+      GL 
Sbjct: 423 TGKGIAPDVINYTTLIGGCCLQGKCSDAFDLMIEMDGTGKTPDIVIYNVLAGGLATNGLA 482

Query: 284 NQHFSALARGTTTGSDRRHETEGHGGTQAFFATRLEELARLKSSTTLDDALRVLRRMDVE 343
            + F  L                  G +  + T    +  L  +  LD A      ++ +
Sbjct: 483 QEAFETLKMMENR------------GVKPTYVTHNMVIEGLIDAGELDKAEAFYESLEHK 530

Query: 344 GTPLISGSVVLNVLLSVFCRAGHIEDTER------------------------------- 372
                +       ++  FC AG ++                                   
Sbjct: 531 SRENDA------SMVKGFCAAGCLDHAFERFIRLEFPLPKSVYFTLFTSLCAEKDYISKA 584

Query: 373 --VLQLAKERGCTPNGATLSRVLKKSNADRFLQAELILPDALEAGDVRLS--DITDVMCH 428
             +L    + G  P  +   +++        ++      + L    +       T ++  
Sbjct: 585 QDLLDRMWKLGVEPEKSMYGKLIGAWCRVNNVRKAREFFEILVTKKIVPDLFTYTIMINT 644

Query: 429 FFNNGMRSQVVRILRAYVVRCYRNPTESIPHTVALWALRLGPFDWALGFLAILLASNDEP 488
           +       Q   +      R  + P       +          +  L     + A +  P
Sbjct: 645 YCRLNEPKQAYALFEDMKRRDVK-PDVVTYSVLLNS-----DPE--LDMKREMEAFDVIP 696

Query: 489 LSDRIQRRMHEVVKENRSREILKVLEGHKWDRRSILLAPQ------------------LQ 530
                   ++     N  +++  + +  K       +                       
Sbjct: 697 DVVYYTIMINRYCHLNDLKKVYALFKDMKRREIVPDVVTYTVLLKNKPERNLSREMKAFD 756

Query: 531 EPTNSSDGAGEVNGRSSEGGNSGGGHHRRDMG-----------------------PSWMS 567
              +       ++ +   G           M                             
Sbjct: 757 VKPDVFYYTVLIDWQCKIGDLGEAKRIFDQMIESGVDPDAAPYTALIACCCKMGYLKEAK 816

Query: 568 AMHLVLKEMGVEKEVLMGYKAKLSALINDA 597
            +   + E GV+ +V+  Y A ++    + 
Sbjct: 817 MIFDRMIESGVKPDVVP-YTALIAGCCRNG 845


 Score =  225 bits (573), Expect = 5e-57,   Method: Composition-based stats.
 Identities = 62/619 (10%), Positives = 155/619 (25%), Gaps = 103/619 (16%)

Query: 69  DSLISAAPDLTVGAVEKKEDDRAAKKERLEYCWGRALLSARHLAG---DDDEHINSIVES 125
            S     P L    +     ++  +            +    +     DD     S ++ 
Sbjct: 21  SSRFYVVPALARTNLTISHSEQVKEGTFDYKALELNDIGVLRVLNSMKDDPYLALSFLKR 80

Query: 126 FEQQFGCVSGYLRALAINAESALEVLQLYQMMEGPVTTRVATAALHRFLTND---ASEVS 182
            E      S    A  I       +       +  + T +    + R          ++ 
Sbjct: 81  IEGNVTLPSVQAYATVIRIVCGWGL-------DKKLDTFLF-ELVRRGDEGRGFSVMDLL 132

Query: 183 GLLQFLKLNNVPLTREFHDQLEKNFVMRMKTEDAEEVF-KDMRNAGVEPVSTHPYNFIFM 241
             +  ++ + V L       L K +      ++A ++F +   + G  P        I  
Sbjct: 133 KAIGEMEQSLVLL-IRVSTALVKAYANLDMFDEAIDIFFRAYYSLGRAPDIKALNFLISR 191

Query: 242 KTPPFKYMDLLDYYEDMLDRGIVPMNSTFRILSRQTQNGGLVNQHFSALARGTTTGSD-- 299
                +   ++ ++ ++   G+     T+ ++ +         +    L+R   + +   
Sbjct: 192 MIASGRSDMVVGFFWEIERLGLDADAHTYVLVVQALWRNDDKEELEKLLSRLLISETRNP 251

Query: 300 RRHETEGHGGTQAFFAT-------------------------RLEELARLKSSTTLDDAL 334
                    G      T                           + +  L     ++DA 
Sbjct: 252 CVFYLNFIEGLCLNQMTDIAYFLLQPLRDANILVDKSDLGIAYRKVVRGLCYEMRIEDAE 311

Query: 335 RVLRRMDVEGTPLISGSVVLNVLLSV---------------------------------- 360
            V+  M+  G  +     V + ++                                    
Sbjct: 312 SVVLDMEKHG--IDPDVYVYSAIIEGHRKNMNIPKAVDVFNKMLKKRKRINCVIVSSILQ 369

Query: 361 -FCRAGHIEDTERVLQLAKERGCTPNGATLSRVLKKSNADRFLQAELILPDALEAGDVRL 419
            +C+ G+  +   + +  +E   + +    +           ++  + L   +    +  
Sbjct: 370 CYCQMGNFSEAYDLFKEFRETNISLDRVCYNVAFDALGKLGKVEEAIELFREMTGKGIAP 429

Query: 420 SD--ITDVMCHFFNNGMRSQVVRILRAYVVRCYRNPTESIPHTVALWALRLGPFDWALGF 477
                T ++      G  S    ++        + P   I + +A      G    A   
Sbjct: 430 DVINYTTLIGGCCLQGKCSDAFDLMIEMDGTG-KTPDIVIYNVLAGGLATNGLAQEAFET 488

Query: 478 LAILLASNDEPLSDRIQRRMHEVVKENRSREILKVLEGHKWDRRSILLAPQLQEPTNSSD 537
           L ++     +P        +  ++      +     E  +   R    +           
Sbjct: 489 LKMMENRGVKPTYVTHNMVIEGLIDAGELDKAEAFYESLEHKSRENDAS-----MVKGFC 543

Query: 538 GAGEVNGRSSEG------------GNSGGGHHRRDMGPSWMSAMHLVLKEMGVEKEVLMG 585
            AG ++                                S    +   + ++GVE E    
Sbjct: 544 AAGCLDHAFERFIRLEFPLPKSVYFTLFTSLCAEKDYISKAQDLLDRMWKLGVEPEK-SM 602

Query: 586 YKAKLSALI--NDAKKKRD 602
           Y   + A    N+ +K R+
Sbjct: 603 YGKLIGAWCRVNNVRKARE 621


 Score =  184 bits (467), Expect = 1e-44,   Method: Composition-based stats.
 Identities = 33/276 (11%), Positives = 94/276 (34%), Gaps = 13/276 (4%)

Query: 1   MGAEKKINRPTNSGEVAENVGAF-TEVMVPVWSRLCDKVIAAYKAGEDIVVLQHFEEL-R 58
           +GA  ++N    + E  E +        +  ++ + +      +  E       FE++ R
Sbjct: 607 IGAWCRVNNVRKAREFFEILVTKKIVPDLFTYTIMINTYC---RLNEPKQAYALFEDMKR 663

Query: 59  ATPELDVIAHDSLISAAPDLTVGAVEKKEDDRAAKKERLEYCWGRALLSARHLAGDDDEH 118
              + DV+ +  L+++ P+L                + +       ++  R+   +D + 
Sbjct: 664 RDVKPDVVTYSVLLNSDPELD-------MKREMEAFDVIPDVVYYTIMINRYCHLNDLKK 716

Query: 119 INSIVESFEQQFGCVSGYLRALAINAESALEVLQLYQMMEGPVTTRVATAALHRFLT-ND 177
           + ++ +  +++          + +  +    + +  +  +        T  +       D
Sbjct: 717 VYALFKDMKRREIVPDVVTYTVLLKNKPERNLSREMKAFDVKPDVFYYTVLIDWQCKIGD 776

Query: 178 ASEVSGLLQFLKLNNVPLTREFHDQLEKNFVMRMKTEDAEEVFKDMRNAGVEPVSTHPYN 237
             E   +   +  + V      +  L          ++A+ +F  M  +GV+P       
Sbjct: 777 LGEAKRIFDQMIESGVDPDAAPYTALIACCCKMGYLKEAKMIFDRMIESGVKPDVVPYTA 836

Query: 238 FIFMKTPPFKYMDLLDYYEDMLDRGIVPMNSTFRIL 273
            I         +  +   ++ML++GI P  ++   +
Sbjct: 837 LIAGCCRNGFVLKAVKLVKEMLEKGIKPTKASLSAV 872


>UniRef50_A9SEH7 Predicted protein n=2 Tax=Physcomitrella patens subsp. patens
           RepID=A9SEH7_PHYPA
          Length = 1020

 Score =  322 bits (827), Expect = 2e-86,   Method: Composition-based stats.
 Identities = 65/532 (12%), Positives = 138/532 (25%), Gaps = 36/532 (6%)

Query: 77  DLTVGAVEKKEDDRAAKKERLEYCWGRALLSARH--LAGDDDEHINSI--VESFEQQFGC 132
            +   ++ +    +     +       +LL A            IN +  +   +     
Sbjct: 220 RVLPASIAEVLPLKPGTSIKFYIDLYASLLKAGRIKDCLVLLGEINKLDKLSLMKVNHSK 279

Query: 133 VSGYLRALAINAESALEVLQLYQMMEGPVTTRVATAALHRFLTND-ASEVSGLLQFLKLN 191
                +      E A    ++ +      T +  T  L              +L  ++  
Sbjct: 280 FYEVCKTK-GTVEDAFTFAKIMR---VYSTLQHYTMLLSVCCHAKDIDGALRVLALVESR 335

Query: 192 NVPLTREFHDQLEKNFVMRMKTEDAEEVFKDMRNAGVEPVSTHPYNFIFMKTPPFKYMDL 251
                  F+  L        K +   ++  +M  AGVE         I       +    
Sbjct: 336 GFKADCVFYTTLISACSKAGKVDLLFQILHEMDVAGVEANVHTFGAMIDGCARAGQLPKA 395

Query: 252 LDYYEDMLDRGIVPMNSTFRILSRQTQNGGLVNQHFSALARGTTTGSDRRHETEGHGGTQ 311
              Y  M+ + + P    F  L       G V + F  LA   +               +
Sbjct: 396 FGAYGIMISKDVKPDRVIFNTLINACSRVGAVQRAFDVLADMKSEA----------TPVK 445

Query: 312 AFFATRLEELARLKSSTTLDDALRVLRRMDVEGTPLISGSVVLNVLLSVFCRAGHIEDTE 371
               T    ++       +  AL V + M                 +    + G ++   
Sbjct: 446 PDHVTYGALISACAKGGEVGRALEVYQSMRENDVKGF--LACYTAAVHACSQKGDLDYAL 503

Query: 372 RVLQLAKERGCTPNGATLSRVLKKSNADRFLQAELILPDALEAGDVRL--SDITDVMCHF 429
            +     + G  P+    S ++  +     +     + D +    ++      + +M   
Sbjct: 504 AIYDDLLKDGVKPDEVFFSALVDAAGHSGDVDKAFSILDIMRKSGMKPGAVVYSSLMGVC 563

Query: 430 FNNGMRSQVVRILRAYVVRCYRNPTESIPHTVALWALRLGPFDWALGFLAILLASNDEPL 489
            N G   + + +         R PT S  + +         FD AL  L  L  +   P 
Sbjct: 564 SNLGEWEKGLEVYEGIRSSKLR-PTVSTYNALMTALCEAKQFDRALSVLNDLKDAGRTPN 622

Query: 490 SDRIQRRMHEVVKENRSREILKVLEGHKWDRRSILLAPQLQEPTNSSDGAGEVNGRSSEG 549
                  +    +E ++   L +    + +     L   +   +       ++    +  
Sbjct: 623 QVSYSILLKACEREGKADMALDLYTTARAEGIKPNL---VICDSIIGLCLQQIQTSVAAP 679

Query: 550 GNSGGGHHRRDMG--------PSWMSAMHLVLKEMGVEKEVLMGYKAKLSAL 593
             S       D           +W   ++    E GV    +      L  L
Sbjct: 680 LVSWSILPPADNSNISSQQQWVTWALTIYRQTIEAGVLP-TVEILSQLLGCL 730


 Score =  295 bits (756), Expect = 4e-78,   Method: Composition-based stats.
 Identities = 56/422 (13%), Positives = 115/422 (27%), Gaps = 42/422 (9%)

Query: 175 TNDASEVSGLLQFLKLNNVPLTREFHDQLEKNFVMRMKTEDAEEVFKDMRNAGVEPVSTH 234
                +     + ++   V  T + +  L          + A  V   + + G +     
Sbjct: 287 KGTVEDAFTFAKIMR---VYSTLQHYTMLLSVCCHAKDIDGALRVLALVESRGFKADCVF 343

Query: 235 PYNFIFMKTPPFKYMDLLDYYEDMLDRGIVPMNSTFRILSRQTQNGGLVNQHFSALARGT 294
               I   +   K   L     +M   G+     TF  +       G + + F A     
Sbjct: 344 YTTLISACSKAGKVDLLFQILHEMDVAGVEANVHTFGAMIDGCARAGQLPKAFGAYGIMI 403

Query: 295 TTGSDRRHETEGHGGTQAFFATRLEELARLKSSTTLDDALRVLRRMDVEGTPLISGSVVL 354
           +               +         +        +  A  VL  M  E TP+    V  
Sbjct: 404 SKDV------------KPDRVIFNTLINACSRVGAVQRAFDVLADMKSEATPVKPDHVTY 451

Query: 355 NVLLSVFCRAGHIEDTERVLQLAKERGCTPNGATLSRVLKKSNADRFLQAELILPDALEA 414
             L+S   + G +     V Q  +E       A  +  +   +    L   L + D L  
Sbjct: 452 GALISACAKGGEVGRALEVYQSMRENDVKGFLACYTAAVHACSQKGDLDYALAIYDDLLK 511

Query: 415 GDVRLSD--ITDVMCHFFNNGMRSQVVRILRAYVVRCYRNPTESIPHTVALWALRLGPFD 472
             V+  +   + ++    ++G   +   IL          P   +  ++      LG ++
Sbjct: 512 DGVKPDEVFFSALVDAAGHSGDVDKAFSILDIMRKSG-MKPGAVVYSSLMGVCSNLGEWE 570

Query: 473 WALGFLAILLASNDEPLSDRIQRRMHEVVKENRSREILKVLEGHKWDRRSILLAPQLQEP 532
             L     + +S   P        M  + +  +    L VL   K   R+          
Sbjct: 571 KGLEVYEGIRSSKLRPTVSTYNALMTALCEAKQFDRALSVLNDLKDAGRT---------- 620

Query: 533 TNSSDGAGEVNGRSSEGGNSGGGHHRRDMGPSWMSAMHLVLKEMGVEKEVLMGYKAKLSA 592
            N    +  +     EG                   ++   +  G++  +++     +  
Sbjct: 621 PNQVSYSILLKACEREGKA------------DMALDLYTTARAEGIKPNLVICDS--IIG 666

Query: 593 LI 594
           L 
Sbjct: 667 LC 668


 Score =  231 bits (591), Expect = 4e-59,   Method: Composition-based stats.
 Identities = 34/413 (8%), Positives = 106/413 (25%), Gaps = 63/413 (15%)

Query: 204 EKNFV---MRMKTEDAEEVFKDMRNAGVEPVSTHPYNFIFM-KTP-------PFKYMDLL 252
              +       + +D   +  ++             + + +  +             D  
Sbjct: 242 IDLYASLLKAGRIKDCLVLLGEINKLDKL-------SLMKVNHSKFYEVCKTKGTVEDAF 294

Query: 253 DYYEDMLDRGIVPMNSTFRILSRQTQNGGLVNQHFSALARGTTTGSDRRHETEGHGGTQA 312
            + + M    +      + +L     +   ++     LA   +             G +A
Sbjct: 295 TFAKIMR---VYSTLQHYTMLLSVCCHAKDIDGALRVLALVESR------------GFKA 339

Query: 313 FFATRLEELARLKSSTTLDDALRVLRRMDVEGTPLISGSVVLNVLLSVFCRAGHIEDTER 372
                   ++    +  +D   ++L  MDV G  + +       ++    RAG +     
Sbjct: 340 DCVFYTTLISACSKAGKVDLLFQILHEMDVAG--VEANVHTFGAMIDGCARAGQLPKAFG 397

Query: 373 VLQLAKERGCTPNGATLSRVLKKSNADRFLQAELILPDALEAGD--VRLS--DITDVMCH 428
              +   +   P+    + ++   +    +Q    +   +++    V+        ++  
Sbjct: 398 AYGIMISKDVKPDRVIFNTLINACSRVGAVQRAFDVLADMKSEATPVKPDHVTYGALISA 457

Query: 429 FFNNGMRSQVVRILRAYVVRCYRNPTESIPHTVALWALRLGPFDWALGFLAILLASNDEP 488
               G   + + + ++      +    +          + G  D+AL     LL    +P
Sbjct: 458 CAKGGEVGRALEVYQSMRENDVKGF-LACYTAAVHACSQKGDLDYALAIYDDLLKDGVKP 516

Query: 489 LSDRIQRRMHEVVKENRSREILKVLEGHKWDRRSILLAPQLQEPTNSSDGAGEVNGRSSE 548
                   +          +   +L+     +  +     +                   
Sbjct: 517 DEVFFSALVDAAGHSGDVDKAFSILDIM--RKSGMKPGAVVYSSLMGVCSNL-------- 566

Query: 549 GGNSGGGHHRRDMGPSWMSAMHLVLKEMGVEKEVLMGYKAKLSALINDAKKKR 601
                               ++  ++   +    +  Y A ++AL    +  R
Sbjct: 567 ------------GEWEKGLEVYEGIRSSKLRP-TVSTYNALMTALCEAKQFDR 606


 Score =  220 bits (561), Expect = 2e-55,   Method: Composition-based stats.
 Identities = 54/364 (14%), Positives = 105/364 (28%), Gaps = 29/364 (7%)

Query: 10  PTNSGEVAENVGAFTEVMVPVWSRLCDKVIAAYKAGEDIVVLQHFEELRATP-ELDVIAH 68
                 +A       +     ++ L        KAG+  ++ Q   E+     E +V   
Sbjct: 323 DGALRVLALVESRGFKADCVFYTTLISA---CSKAGKVDLLFQILHEMDVAGVEANVHTF 379

Query: 69  DSLISAAPDLTVGAVEKKEDDRAAKKE-RLEYCWGRALLSARHLAGDDDEHINSIVES-F 126
            ++I                     K+ + +      L++A    G      + + +   
Sbjct: 380 GAMIDGCARAGQLPKAFGAYGIMISKDVKPDRVIFNTLINACSRVGAVQRAFDVLADMKS 439

Query: 127 EQQFGCVSGYLRALAINAE-------SALEVLQLYQMMEGPVTTRVATAALHRFL-TNDA 178
           E              I+A         ALEV Q  +  +        TAA+H      D 
Sbjct: 440 EATPVKPDHVTYGALISACAKGGEVGRALEVYQSMRENDVKGFLACYTAAVHACSQKGDL 499

Query: 179 SEVSGLLQFLKLNNVPLTREFHDQLEKNFVMRMKTEDAEEVFKDMRNAGVEPVSTHPYNF 238
                +   L  + V     F   L          + A  +   MR +G++P +    + 
Sbjct: 500 DYALAIYDDLLKDGVKPDEVFFSALVDAAGHSGDVDKAFSILDIMRKSGMKPGAVVYSSL 559

Query: 239 IFMKTPPFKYMDLLDYYEDMLDRGIVPMNSTFRILSRQTQNGGLVNQHFSALARGTTTGS 298
           + + +   ++   L+ YE +    + P  ST+  L          ++  S L        
Sbjct: 560 MGVCSNLGEWEKGLEVYEGIRSSKLRPTVSTYNALMTALCEAKQFDRALSVLNDLK---- 615

Query: 299 DRRHETEGHGGTQAFFATRLEELARLKSSTTLDDALRVLRRMDVEGTPLISGSVVLNVLL 358
                     G      +    L   +     D AL +      EG  +    V+ + ++
Sbjct: 616 --------DAGRTPNQVSYSILLKACEREGKADMALDLYTTARAEG--IKPNLVICDSII 665

Query: 359 SVFC 362
              C
Sbjct: 666 -GLC 668


 Score =  199 bits (506), Expect = 3e-49,   Method: Composition-based stats.
 Identities = 48/401 (11%), Positives = 113/401 (28%), Gaps = 50/401 (12%)

Query: 16  VAENVGAFTEVMVPVWSRLCDKVIAAYKAGEDIVVLQHFEELRATPELDVIAHDSLISAA 75
           + E   A  E  V  +  + D    A +  +          +    + D +  ++LI+A 
Sbjct: 364 LHEMDVAGVEANVHTFGAMIDGCARAGQLPKAFGAYGIM--ISKDVKPDRVIFNTLINAC 421

Query: 76  PDLTVGAVEKKEDDRAAK---KERLEYCWGRALLSARHLAGDDDEHINSIVESFEQQFG- 131
             +                    + ++    AL+SA    G +      + +S  +    
Sbjct: 422 SRVGAVQRAFDVLADMKSEATPVKPDHVTYGALISA-CAKGGEVGRALEVYQSMRENDVK 480

Query: 132 ----CVSGYLRALAINAES--ALEVLQLYQMMEGPVTTRVATAALHRFLT-NDASEVSGL 184
               C +  + A +   +   AL +                +A +       D  +   +
Sbjct: 481 GFLACYTAAVHACSQKGDLDYALAIYDDLLKDGVKPDEVFFSALVDAAGHSGDVDKAFSI 540

Query: 185 LQFLKLNNVPLTREFHDQLEKNFVMRMKTEDAEEVFKDMRNAGVEPVSTHPYNFIFMKTP 244
           L  ++ + +      +  L        + E   EV++ +R++ + P  +     +     
Sbjct: 541 LDIMRKSGMKPGAVVYSSLMGVCSNLGEWEKGLEVYEGIRSSKLRPTVSTYNALMTALCE 600

Query: 245 PFKYMDLLDYYEDMLDRGIVPMNSTFRILSRQTQNGGLVNQHFSALARGTTTGSDRRHET 304
             ++   L    D+ D G  P   ++ IL +  +  G  +                    
Sbjct: 601 AKQFDRALSVLNDLKDAGRTPNQVSYSILLKACEREGKADMALDLYTTARAE-------- 652

Query: 305 EGHGGTQAFFATRLEELARLKSSTTLDDALRVLRRMDVEGTPLISGSVVLNVL------- 357
               G +         +                  +    T + +  V  ++L       
Sbjct: 653 ----GIKPNLVICDSIIGLC---------------LQQIQTSVAAPLVSWSILPPADNSN 693

Query: 358 LSVFCRAGHIEDTERVLQLAKERGCTPNGATLSRVLKKSNA 398
           +S   +   +     + +   E G  P    LS++L     
Sbjct: 694 IS--SQQQWVTWALTIYRQTIEAGVLPTVEILSQLLGCLRK 732


 Score =  173 bits (438), Expect = 2e-41,   Method: Composition-based stats.
 Identities = 36/352 (10%), Positives = 94/352 (26%), Gaps = 30/352 (8%)

Query: 5   KKINRPTNSGEVAENVGAF-------TEVMVPVWSRLCDKVIAAYKAGEDIVVLQHFEEL 57
             I+    +G++ +  GA+        +    +++ L +             VL   +  
Sbjct: 381 AMIDGCARAGQLPKAFGAYGIMISKDVKPDRVIFNTLINACSRVGAVQRAFDVLADMKSE 440

Query: 58  RATPELDVIAHDSLISAAPDLTVGAVEKKEDDRAAKKERLEYCWGRALLSARHLAGDDDE 117
               + D + + +LISA           +      + +   +               D +
Sbjct: 441 ATPVKPDHVTYGALISACAKGGEVGRALEVYQSMRENDVKGFLACYTAAVHACSQKGDLD 500

Query: 118 HINSIVESFEQQFGCVSGYLRALA-------INAESALEVLQLYQMMEGPVTTRVATAAL 170
           +  +I +   +          +          + + A  +L + +         V ++ +
Sbjct: 501 YALAIYDDLLKDGVKPDEVFFSALVDAAGHSGDVDKAFSILDIMRKSGMKPGAVVYSSLM 560

Query: 171 HRFLT-NDASEVSGLLQFLKLNNVPLTREFHDQLEKNFVMRMKTEDAEEVFKDMRNAGVE 229
                  +  +   + + ++ + +  T   ++ L        + + A  V  D+++AG  
Sbjct: 561 GVCSNLGEWEKGLEVYEGIRSSKLRPTVSTYNALMTALCEAKQFDRALSVLNDLKDAGRT 620

Query: 230 PVSTHPYNFIFMKTPPFKYMDLLDYYEDMLDRGIVPMNSTFRILSRQTQNGGLVNQHFSA 289
           P        +       K    LD Y      GI P       +          +     
Sbjct: 621 PNQVSYSILLKACEREGKADMALDLYTTARAEGIKPNLVICDSIIGLCLQQIQTSVAAPL 680

Query: 290 LARGT---------------TTGSDRRHETEGHGGTQAFFATRLEELARLKS 326
           ++                   T +   +      G         + L  L+ 
Sbjct: 681 VSWSILPPADNSNISSQQQWVTWALTIYRQTIEAGVLPTVEILSQLLGCLRK 732


>UniRef50_D1HGG7 Whole genome shotgun sequence of line PN40024,
           scaffold_14.assembly12x (Fragment) n=1 Tax=Vitis
           vinifera RepID=D1HGG7_VITVI
          Length = 494

 Score =  322 bits (827), Expect = 2e-86,   Method: Composition-based stats.
 Identities = 53/514 (10%), Positives = 124/514 (24%), Gaps = 57/514 (11%)

Query: 77  DLTVGAVEKKEDDRAAKKERLEYCWGRALLSARHLAGDDDEHINSIVESF-EQQFGCVSG 135
             ++    +       K    + C+      A        ++         E      + 
Sbjct: 21  KCSMVKELESVYASMIKANANQDCFLMNQFIAACSIFHRIDYAILAFTHMQEPNVFVYNA 80

Query: 136 YLRALAI--NAESALEVLQLYQMMEGPVTTRVATAALHRFL---TNDASEVSGLLQFLKL 190
            +RAL    +   AL+        +   T+   ++ +            E   +   +  
Sbjct: 81  MIRALVQCYHPVQALDCYLDMVQAQVSPTSFTFSSLVKACSLVSELGFGEA--VHGHIWK 138

Query: 191 NNVPLTREFHDQLEKNFVMRMKTEDAEEVFKDMRNAGVEPVSTHPYNFIFMKTPPFKYMD 250
                       L   +    K  +A  VF +M               I +         
Sbjct: 139 YGFDSHVFVQTALVDFYGNAGKIVEARRVFDEMSER----DVFAWTTMISVHARTGDMSS 194

Query: 251 LLDYYEDMLDRGIVPMNSTFRILSRQTQNGGLVNQHFSALARGTTTGSDRRHETEGHGGT 310
               +++M  R      +++  +         V       ++                  
Sbjct: 195 ARQLFDEMPVR----NTASWNAMIDGYSRLRNVESAELLFSQMPNR-------------- 236

Query: 311 QAFFATRLEELARLKSSTTLDDALRVLRRMDVEGTPLISGSVVLNVLLSVFCRAGHIEDT 370
                +    +A    +  LD +L V  ++  +           N ++      G+ E+ 
Sbjct: 237 --DIISWTTMIACYSQNKHLDKSLVVFFKLRKK------NLFCWNSIIEGLAVHGYAEEA 288

Query: 371 ERVLQLAKERGCTPNGATLSRVLKKSNADRFLQAELILPDALEAGDVRL---SDITDVMC 427
             +    +     PNG T   VL        ++       ++               ++ 
Sbjct: 289 LAMFSRMQREKIKPNGVTFISVLGACTHAGLVEEGRKRFLSMSRDFSIPPEIEHYGCMVD 348

Query: 428 HFFNNGMRSQVVRILRAYVVRCYRNPTESIPHTVALWALRLGPFDWALGFLAILLASNDE 487
                G+    + ++R+        P   I   +            A   +    +   E
Sbjct: 349 LLGKAGLLEDALELVRSMR----MEPNSVIWGALLGGCKLHRNLKIAQVAVNE--SKVLE 402

Query: 488 PLSDRI-QRRMHEVVKENRSREILKVLEGHKWDRRSILLAPQLQEPTNSSDGAGEVNGRS 546
           P +       ++   + NR  E+  +    K                       E++ + 
Sbjct: 403 PNNSGYYTLLVNMYAEVNRWSEVANIRATMKELGVEKTSPG---------SSWIEMDRKI 453

Query: 547 SEGGNSGGGHHRRDMGPSWMSAMHLVLKEMGVEK 580
            +   S   H   D   + +  +   LK  G   
Sbjct: 454 HQFAASDKSHLASDEIYTLLVELDGQLKLSGYVP 487


 Score =  262 bits (671), Expect = 3e-68,   Method: Composition-based stats.
 Identities = 51/451 (11%), Positives = 119/451 (26%), Gaps = 52/451 (11%)

Query: 166 ATAALHRFLTNDA-SEVSGLLQFLKLNNVPLTREFHDQLEKNFVMRMKTEDAEEVFKDMR 224
                 +        E+  +   +   N        +Q      +  + + A   F  M+
Sbjct: 12  FNHLAQQIKKCSMVKELESVYASMIKANANQDCFLMNQFIAACSIFHRIDYAILAFTHMQ 71

Query: 225 NAGVEPVSTHPYNFIFMKTPPFKYMDLLDYYEDMLDRGIVPMNSTFRILSRQTQNGGLVN 284
                P        I      +  +  LD Y DM+   + P + TF  L +       + 
Sbjct: 72  E----PNVFVYNAMIRALVQCYHPVQALDCYLDMVQAQVSPTSFTFSSLVKACSLVSELG 127

Query: 285 QHFSALARGTTTGSDRRHETEGHGGTQAFFATRLEELARLKSSTTLDDALRVLRRMDVEG 344
              +             H      G  +    +   +    ++  + +A RV   M    
Sbjct: 128 FGEAV------------HGHIWKYGFDSHVFVQTALVDFYGNAGKIVEARRVFDEMSER- 174

Query: 345 TPLISGSVVLNVLLSVFCRAGHIEDTERVLQLAKERGCTPNGATLSRVLKKSNADRFLQA 404
                       ++SV  R G +    ++      R    N A+ + ++   +  R +++
Sbjct: 175 -----DVFAWTTMISVHARTGDMSSARQLFDEMPVR----NTASWNAMIDGYSRLRNVES 225

Query: 405 ELILPDALEAGDVRLSDITDVMCHFFNNGMRSQVVRILRAYVVRCYRNPTESIPHTVALW 464
             +L   +   D+     T ++  +  N    + + +      +          +++   
Sbjct: 226 AELLFSQMPNRDI--ISWTTMIACYSQNKHLDKSLVVFFKLRKK-----NLFCWNSIIEG 278

Query: 465 ALRLGPFDWALGFLAILLASNDEPLSDRIQRRMHEVVKENRSREILKVLEGHKWDRRSIL 524
               G  + AL   + +     +P        +          E  K       D     
Sbjct: 279 LAVHGYAEEALAMFSRMQREKIKPNGVTFISVLGACTHAGLVEEGRKRFLSMSRD---FS 335

Query: 525 LAPQLQEPTNSSDGAGEVNGRSSEGGNSGGGHHRRDMGPSWMSAMHLVLKEMG------- 577
           + P+++      D  G+  G   +                W + +               
Sbjct: 336 IPPEIEHYGCMVDLLGKA-GLLEDALELVRSMRMEPNSVIWGALLGGCKLHRNLKIAQVA 394

Query: 578 ------VEKEVLMGYKAKLSALINDAKKKRD 602
                 +E     GY   L  +  +  +  +
Sbjct: 395 VNESKVLEPNN-SGYYTLLVNMYAEVNRWSE 424


 Score =  208 bits (531), Expect = 5e-52,   Method: Composition-based stats.
 Identities = 45/401 (11%), Positives = 106/401 (26%), Gaps = 37/401 (9%)

Query: 23  FTEVMVPVWSRLCDKVIAAYKAGEDIVVLQHFEELRATPELDVIAHDSLISAAPDLTVGA 82
             E  V V++ +   ++  Y   + +      + ++A          SL+ A   ++   
Sbjct: 70  MQEPNVFVYNAMIRALVQCYHPVQALDCY--LDMVQAQVSPTSFTFSSLVKACSLVSELG 127

Query: 83  VEKKEDDRAAKKERLEYCWGRALLSARHLAGDDDEHINSIVESF-EQQFGCVSGYLRALA 141
             +       K     + + +  L   +           + +   E+     +  +   A
Sbjct: 128 FGEAVHGHIWKYGFDSHVFVQTALVDFYGNAGKIVEARRVFDEMSERDVFAWTTMISVHA 187

Query: 142 INAE--SALEVLQLYQMMEGPVTTRVATAALHRFLTND-ASEVSGLLQFLKLNNVPLTRE 198
              +  SA ++     +      T    A +  +           L   +          
Sbjct: 188 RTGDMSSARQLFDEMPVR----NTASWNAMIDGYSRLRNVESAELLFSQMPNR----DII 239

Query: 199 FHDQLEKNFVMRMKTEDAEEVFKDMRNAGVEPVSTHPYNFIFMKTPPFKYMDLLDYYEDM 258
               +   +      + +  VF  +R            + I          + L  +  M
Sbjct: 240 SWTTMIACYSQNKHLDKSLVVFFKLRKK----NLFCWNSIIEGLAVHGYAEEALAMFSRM 295

Query: 259 LDRGIVPMNSTFRILSRQTQNGGLVNQHFSALARGTTTGSDRRHETEGHGGTQAFFATRL 318
               I P   TF  +     + GLV +        +   S                    
Sbjct: 296 QREKIKPNGVTFISVLGACTHAGLVEEGRKRFLSMSRDFS-----------IPPEIEHYG 344

Query: 319 EELARLKSSTTLDDALRVLRRMDVEGTPLISGSVVLNVLLSVFCRAGHIEDTERVLQLAK 378
             +  L  +  L+DAL ++R M      +   SV+   LL       +++  +  +    
Sbjct: 345 CMVDLLGKAGLLEDALELVRSMR-----MEPNSVIWGALLGGCKLHRNLKIAQVAVNE-- 397

Query: 379 ERGCTP-NGATLSRVLKKSNADRFLQAELILPDALEAGDVR 418
            +   P N    + ++              +   ++   V 
Sbjct: 398 SKVLEPNNSGYYTLLVNMYAEVNRWSEVANIRATMKELGVE 438


 Score =  142 bits (360), Expect = 3e-32,   Method: Composition-based stats.
 Identities = 46/304 (15%), Positives = 97/304 (31%), Gaps = 22/304 (7%)

Query: 5   KKINRPTNSG---EVAENVGAFTEVMVPVWSRLCDKVIAAYKAGEDIVVLQHFEELRATP 61
             ++   N+G   E        +E  V  W+ +        + G+     Q F+E+   P
Sbjct: 150 ALVDFYGNAGKIVEARRVFDEMSERDVFAWTTMISVHA---RTGDMSSARQLFDEM---P 203

Query: 62  ELDVIAHDSLISAAPDLTVGAVEKKEDDRAAKKERLEYCWGRALLSARHLAGDDDEHINS 121
             +  + +++I     L    VE  E   +    R    W   +++        D+ +  
Sbjct: 204 VRNTASWNAMIDGYSRLR--NVESAELLFSQMPNRDIISWT-TMIACYSQNKHLDKSLVV 260

Query: 122 IVESFEQQFGCVSGYLRALAIN--AESALEVLQLYQMMEGPVTTRVATAALHRFLTNDA- 178
             +  ++   C +  +  LA++  AE AL +    Q  +         + L         
Sbjct: 261 FFKLRKKNLFCWNSIIEGLAVHGYAEEALAMFSRMQREKIKPNGVTFISVLGACTHAGLV 320

Query: 179 SEVSGLLQFLKLN-NVPLTREFHDQLEKNFVMRMKTEDAEEVFKDMRNAGVEPVSTHPYN 237
            E       +  + ++P   E +  +          EDA E+ + MR   +EP S     
Sbjct: 321 EEGRKRFLSMSRDFSIPPEIEHYGCMVDLLGKAGLLEDALELVRSMR---MEPNSVIWGA 377

Query: 238 FIFMKTPPFKYMDLLDYYEDMLDRGIVPMNST-FRILSRQTQNGGLVNQHFSALARGTTT 296
            +                 +   + + P NS  + +L          ++  +  A     
Sbjct: 378 LLGGCKLHRNLKIAQVAVNE--SKVLEPNNSGYYTLLVNMYAEVNRWSEVANIRATMKEL 435

Query: 297 GSDR 300
           G ++
Sbjct: 436 GVEK 439


>UniRef50_Q9FLX6 Pentatricopeptide repeat-containing protein At5g52850,
           chloroplastic n=3 Tax=rosids RepID=PP430_ARATH
          Length = 893

 Score =  322 bits (826), Expect = 2e-86,   Method: Composition-based stats.
 Identities = 75/611 (12%), Positives = 150/611 (24%), Gaps = 46/611 (7%)

Query: 6   KINRPTNSGEVAENVGAFTEVMVPVWSRLCDKVIAAYKAGEDIVVLQHFEEL-RATPELD 64
             ++     E  E   +        W+ +   ++ A K  E    LQ + E+ +A    +
Sbjct: 168 LYSKCGQFKEACELFSSLQNADTISWTMMISSLVGARKWRE---ALQFYSEMVKAGVPPN 224

Query: 65  VIAHDSLISAAPDLTVGAVEKKEDDRAAKKERLEYCWGRALLSARHLAGDDDEHINSIVE 124
                 L+ A+  L +   +    +   +   L      +L+         ++ +  +  
Sbjct: 225 EFTFVKLLGASSFLGLEFGKTIHSNIIVRGIPLNVVLKTSLVDFYSQFSKMEDAVRVLNS 284

Query: 125 SFEQQFGCVSGYLRALAIN--AESALEVLQLYQMMEGPVTTRVATAALHRFLTND-ASEV 181
           S EQ     +  +     N  A+ A+      + +         +A L            
Sbjct: 285 SGEQDVFLWTSVVSGFVRNLRAKEAVGTFLEMRSLGLQPNNFTYSAILSLCSAVRSLDFG 344

Query: 182 SGLLQFLKLNNVPLTREFHDQLEKNFVMRMKTE-DAEEVFKDMRNAGVEPVSTHPYNFIF 240
             +           + +  + L   ++    +E +A  VF  M    V P        I 
Sbjct: 345 KQIHSQTIKVGFEDSTDVGNALVDMYMKCSASEVEASRVFGAM----VSPNVVSWTTLIL 400

Query: 241 MKTPPFKYMDLLDYYEDMLDRGIVPMNSTFRILSRQTQNGGLVNQHFSALARGTTTGSDR 300
                    D      +M+ R + P   T   + R       V +     A       D 
Sbjct: 401 GLVDHGFVQDCFGLLMEMVKREVEPNVVTLSGVLRACSKLRHVRRVLEIHAYLLRRHVDG 460

Query: 301 RHETEGHGGTQAFFATRLEELARLKSSTTLDDALRVLRRMDVEGTPLISGSVVLNVLLSV 360
                               +    SS  +D A  V+R M          ++    L++ 
Sbjct: 461 EM------------VVGNSLVDAYASSRKVDYAWNVIRSMKRR------DNITYTSLVTR 502

Query: 361 FCRAGHIEDTERVLQLAKERGCTPNGATLSRVLKKSNADRFLQAELILPDALEAGDVR-- 418
           F   G  E    V+      G   +  +L   +  S     L+    L            
Sbjct: 503 FNELGKHEMALSVINYMYGDGIRMDQLSLPGFISASANLGALETGKHLHCYSVKSGFSGA 562

Query: 419 LSDITDVMCHFFNNGMRSQVVRILRAYVVRCYRNPTESIPHTVALWALRLGPFDWALGFL 478
            S +  ++  +   G      ++           P     + +       G    AL   
Sbjct: 563 ASVLNSLVDMYSKCGSLEDAKKVFEE-----IATPDVVSWNGLVSGLASNGFISSALSAF 617

Query: 479 AILLASNDEPLSDRIQRRMHEVVKENRSREILKVLEGHKWDRRSILLAPQLQEPTNSSDG 538
             +     EP S      +        +   L+  +  K                     
Sbjct: 618 EEMRMKETEPDSVTFLILLSACSNGRLTDLGLEYFQVMKKIYNIEPQVEHYVHLVGILGR 677

Query: 539 AGEVNGRSSEG-------GNSGGGHHRRDMGPSWMSAMHLVLKEMG--VEKEVLMGYKAK 589
           AG +   +                   R        ++   +   G  +       Y   
Sbjct: 678 AGRLEEATGVVETMHLKPNAMIFKTLLRACRYRGNLSLGEDMANKGLALAPSDPALYILL 737

Query: 590 LSALINDAKKK 600
                   K +
Sbjct: 738 ADLYDESGKPE 748


 Score =  303 bits (778), Expect = 9e-81,   Method: Composition-based stats.
 Identities = 63/583 (10%), Positives = 145/583 (24%), Gaps = 57/583 (9%)

Query: 7   INRPTNSGEVAENVGAFTEVMVPVWSRLCDKVIAAYKAGEDIVVLQHFEELRATPELDVI 66
            ++  ++  V   + +  E  V +W+ +    +   +A E +        L   P  +  
Sbjct: 272 FSKMEDAVRV---LNSSGEQDVFLWTSVVSGFVRNLRAKEAVGTFLEMRSLGLQP--NNF 326

Query: 67  AHDSLISAAPDLTVGAVEKKEDDRAAKKE-RLEYCWGRALLSARHLAGDDDEHINSIVES 125
            + +++S    +      K+   +  K         G AL+         +   + +  +
Sbjct: 327 TYSAILSLCSAVRSLDFGKQIHSQTIKVGFEDSTDVGNALVDMYMKCSASEVEASRVFGA 386

Query: 126 F-EQQFGCVSGYLRALAINA--ESALEVLQLYQMMEGPVTTRVATAALHRFLTND-ASEV 181
                    +  +  L  +   +    +L      E        +  L           V
Sbjct: 387 MVSPNVVSWTTLILGLVDHGFVQDCFGLLMEMVKREVEPNVVTLSGVLRACSKLRHVRRV 446

Query: 182 SGLLQFLKLNNVPLTREFHDQLEKNFVMRMKTEDAEEVFKDMRNAGVEPVSTHPYNFIFM 241
             +  +L   +V       + L   +    K + A  V + M+       +    + +  
Sbjct: 447 LEIHAYLLRRHVDGEMVVGNSLVDAYASSRKVDYAWNVIRSMKRR----DNITYTSLVTR 502

Query: 242 KTPPFKYMDLLDYYEDMLDRGIVPMNSTFRILSRQTQNGGLVNQHFSALARGTTTGSDRR 301
                K+   L     M   GI     +       + N G +                  
Sbjct: 503 FNELGKHEMALSVINYMYGDGIRMDQLSLPGFISASANLGALETGKHL------------ 550

Query: 302 HETEGHGGTQAFFATRLEELARLKSSTTLDDALRVLRRMDVEGTPLISGSVVLNVLLSVF 361
           H      G     +     +       +L+DA +V   +           V  N L+S  
Sbjct: 551 HCYSVKSGFSGAASVLNSLVDMYSKCGSLEDAKKVFEEIA------TPDVVSWNGLVSGL 604

Query: 362 CRAGHIEDTERVLQLAKERGCTPNGATLSRVLKKSNADRFLQAELILPDALEA-GDVRL- 419
              G I       +  + +   P+  T   +L   +  R     L     ++   ++   
Sbjct: 605 ASNGFISSALSAFEEMRMKETEPDSVTFLILLSACSNGRLTDLGLEYFQVMKKIYNIEPQ 664

Query: 420 -SDITDVMCHFFNNGMRSQVVRILRAYVVRCYRNPTESIPHTVALWALRLGPFDWALGFL 478
                 ++      G   +   ++       +  P   I  T+       G         
Sbjct: 665 VEHYVHLVGILGRAGRLEEATGVVETM----HLKPNAMIFKTLLRACRYRGNLSLG---- 716

Query: 479 AILLASNDEP---LSDRIQRRMHEVVKENRSREILKVLEGHKWDRRSILLAPQLQEPTNS 535
             +                       +  +     K        R S             
Sbjct: 717 EDMANKGLALAPSDPALYILLADLYDESGKPELAQKTRNLMTEKRLS----------KKL 766

Query: 536 SDGAGEVNGRSSEGGNSGGGHH-RRDMGPSWMSAMHLVLKEMG 577
                EV G+     +       + +   + + ++   +K  G
Sbjct: 767 GKSTVEVQGKVHSFVSEDVTRVDKTNGIYAEIESIKEEIKRFG 809


 Score =  290 bits (742), Expect = 1e-76,   Method: Composition-based stats.
 Identities = 75/626 (11%), Positives = 160/626 (25%), Gaps = 100/626 (15%)

Query: 15  EVAENVGAFTEVMVPVWSRLCDKVIAAYKAGEDIVVLQHFEELRATPE-LDVIAHDSLIS 73
              +     +   V  W+ +        K+ E    L  FEE+ A+    +     S++ 
Sbjct: 76  NARKLFDEMSHRTVFAWTVMISAFT---KSQEFASALSLFEEMMASGTHPNEFTFSSVVR 132

Query: 74  AAPDLTVGAVEKKEDDRAAKKERLEYCWGRALLSARHLAGDDDEHINSIVESFE-QQFGC 132
           +   L   +   +      K          + LS  +      +    +  S +      
Sbjct: 133 SCAGLRDISYGGRVHGSVIKTGFEGNSVVGSSLSDLYSKCGQFKEACELFSSLQNADTIS 192

Query: 133 VSGYLRAL--AINAESALEVLQLYQMMEGPVTTRVATAALHRFLTNDASEVSGLLQFLKL 190
            +  + +L  A     AL+          P         L             +   + +
Sbjct: 193 WTMMISSLVGARKWREALQFYSEMVKAGVPPNEFTFVKLLGASSFLGLEFGKTIHSNIIV 252

Query: 191 NNVPLTREFHDQLEKNFVMRMKTEDAEEVFKDMRNAGVEPVSTHPYNFIFMKTPPFKYMD 250
             +PL       L   +    K EDA  V                 + +       +  +
Sbjct: 253 RGIPLNVVLKTSLVDFYSQFSKMEDAVRVLNSSGEQ----DVFLWTSVVSGFVRNLRAKE 308

Query: 251 LLDYYEDMLDRGIVPMNSTFRILSRQTQNGGLVNQHFSALARGTTTGSDRRHETEGHGGT 310
            +  + +M   G+ P N T+  +         ++                 H      G 
Sbjct: 309 AVGTFLEMRSLGLQPNNFTYSAILSLCSAVRSLDFGKQI------------HSQTIKVGF 356

Query: 311 QAFFATRLEELARLKSSTTLD-DALRVLRRMDVEGTPLISGSVVLNVLLSVFCRAGHIED 369
           +         +      +  + +A RV   M      +    V    L+      G ++D
Sbjct: 357 EDSTDVGNALVDMYMKCSASEVEASRVFGAM------VSPNVVSWTTLILGLVDHGFVQD 410

Query: 370 TERVLQLAKERGCTPNGATLSRVLKKSNADRFLQAELILPDALEAGDV--RLSDITDVMC 427
              +L    +R   PN  TLS VL+  +  R ++  L +   L    V   +     ++ 
Sbjct: 411 CFGLLMEMVKREVEPNVVTLSGVLRACSKLRHVRRVLEIHAYLLRRHVDGEMVVGNSLVD 470

Query: 428 HFFNNGMRSQVVRILRAYVVRCYRNPTESIPHTVALWALRLGPFDWALGFLAILLASNDE 487
            + ++        ++R+   R           ++      LG  + AL  +  +      
Sbjct: 471 AYASSRKVDYAWNVIRSMKRR-----DNITYTSLVTRFNELGKHEMALSVINYMYGDGIR 525

Query: 488 PL-----------------------------------SDRIQRRMHEVVKENRSREILKV 512
                                                +  +   +    K     +  KV
Sbjct: 526 MDQLSLPGFISASANLGALETGKHLHCYSVKSGFSGAASVLNSLVDMYSKCGSLEDAKKV 585

Query: 513 LEGHKWDRRSILLAPQLQEPTNSSDGAGEVNGRSSEGGNSGGGHHRRDMGPSWMSAMHLV 572
            E                   +     G V+G +S G              S   +    
Sbjct: 586 FEEI--------------ATPDVVSWNGLVSGLASNGF------------ISSALSAFEE 619

Query: 573 LKEMGVEKEVLMGYKAKLSALINDAK 598
           ++    E + +      L +  ++ +
Sbjct: 620 MRMKETEPDSVTF--LILLSACSNGR 643


 Score =  231 bits (591), Expect = 5e-59,   Method: Composition-based stats.
 Identities = 59/535 (11%), Positives = 131/535 (24%), Gaps = 106/535 (19%)

Query: 93  KKERLEYCWGRALLSARHLAGDDDEHINSIVESFEQQFGCVSGYLRALAINAESALEVLQ 152
              ++      A LS  +  G+  +    I+   E     +  ++    I       +L+
Sbjct: 1   MTSKVVAAAASAFLSRTNELGNLQKSCIRILSFCESNSSRIGLHIHCPVIK----FGLLE 56

Query: 153 LYQMMEGPVTTRVATAALHRFLT-NDASEVSGLLQFLKLNNVPLTREFHDQLEKNFVMRM 211
                       +    L  +L  +       L   +       T      +   F    
Sbjct: 57  ---------NLDLCNNLLSLYLKTDGIWNARKLFDEMSHR----TVFAWTVMISAFTKSQ 103

Query: 212 KTEDAEEVFKDMRNAGVEPVSTHPYNFIFMKT---------------------------- 243
           +   A  +F++M  +G  P      + +                                
Sbjct: 104 EFASALSLFEEMMASGTHPNEFTFSSVVRSCAGLRDISYGGRVHGSVIKTGFEGNSVVGS 163

Query: 244 -------PPFKYMDLLDYYEDMLDRGIVPMNSTFRILSRQTQNGGLVNQHFSALARGTTT 296
                     ++ +  + +  + +        ++ ++           +     +     
Sbjct: 164 SLSDLYSKCGQFKEACELFSSLQNA----DTISWTMMISSLVGARKWREALQFYSEMVKA 219

Query: 297 G----------------------SDRRHETEGHGGTQAFFATRLEELARLKSSTTLDDAL 334
           G                          H      G       +   +      + ++DA+
Sbjct: 220 GVPPNEFTFVKLLGASSFLGLEFGKTIHSNIIVRGIPLNVVLKTSLVDFYSQFSKMEDAV 279

Query: 335 RVLRRMDVEGTPLISGSVVLNVLLSVFCRAGHIEDTERVLQLAKERGCTPNGATLSRVLK 394
           RVL       +       +   ++S F R    ++        +  G  PN  T S +L 
Sbjct: 280 RVLN------SSGEQDVFLWTSVVSGFVRNLRAKEAVGTFLEMRSLGLQPNNFTYSAILS 333

Query: 395 KSNADRFLQAELILPDALEAGDVR--LSDITDVMCHFFNNGMRS-QVVRILRAYVVRCYR 451
             +A R L     +                  ++  +        +  R+  A       
Sbjct: 334 LCSAVRSLDFGKQIHSQTIKVGFEDSTDVGNALVDMYMKCSASEVEASRVFGAM-----V 388

Query: 452 NPTESIPHTVALWALRLGPFDWALGFLAILLASNDEPLSDRIQRRMHEVVKENRSREILK 511
           +P      T+ L  +  G      G L  ++    EP    +   +    K    R +L+
Sbjct: 389 SPNVVSWTTLILGLVDHGFVQDCFGLLMEMVKREVEPNVVTLSGVLRACSKLRHVRRVLE 448

Query: 512 ----VLEGHKWDRRSILLAPQLQEPTNSSDGAGEVNGRSSEGGNSGGGHHRRDMG 562
               +L  H  D   ++    +    +S         +     N      RRD  
Sbjct: 449 IHAYLLRRHV-DGEMVVGNSLVDAYASS--------RKVDYAWNVIRSMKRRDNI 494


 Score = 60.5 bits (146), Expect = 2e-07,   Method: Composition-based stats.
 Identities = 33/234 (14%), Positives = 63/234 (26%), Gaps = 45/234 (19%)

Query: 4   EKKINRPTNSGEVAENVGAFTE---VMVPVWSRLCDKVIAAYKAGEDIVVLQHFEELRAT 60
              ++  +  G + +    F E     V  W+ L   + +    G     L  FEE+R  
Sbjct: 567 NSLVDMYSKCGSLEDAKKVFEEIATPDVVSWNGLVSGLASN---GFISSALSAFEEMRMK 623

Query: 61  P-ELDVIAHDSLISAAPDLTVGAVEKKEDDRAAKKERLEYCWGRALLSARHLAGDDDEHI 119
             E D +    L+SA  +  +  +  +      K                +      EH 
Sbjct: 624 ETEPDSVTFLILLSACSNGRLTDLGLEYFQVMKK---------------IYNIEPQVEHY 668

Query: 120 NSIVESFEQQFGCVSGYLRALAINAESALEVLQLYQMMEGPVTTRVATAALHRFL-TNDA 178
             +V             +   A   E A  V++            +    L       + 
Sbjct: 669 VHLVG------------ILGRAGRLEEATGVVETM---HLKPNAMIFKTLLRACRYRGNL 713

Query: 179 SEVSGLLQFLKLNNV---PLTREFHDQLEKNFVMRMKTEDAEEVFKDMRNAGVE 229
           S      + +    +   P     +  L   +    K E A++    M    + 
Sbjct: 714 SLG----EDMANKGLALAPSDPALYILLADLYDESGKPELAQKTRNLMTEKRLS 763


>UniRef50_D1J120 Whole genome shotgun sequence of line PN40024,
           scaffold_41.assembly12x (Fragment) n=3 Tax=Magnoliophyta
           RepID=D1J120_VITVI
          Length = 723

 Score =  322 bits (826), Expect = 3e-86,   Method: Composition-based stats.
 Identities = 78/600 (13%), Positives = 148/600 (24%), Gaps = 58/600 (9%)

Query: 23  FTEVMVPVWSRLCDKVIAAYKAGEDIVVLQHFEELRATP-ELDVIAHDSLISAAPDLTVG 81
             +  V  W+ L          G    V+  F+E R +   LD     + +S        
Sbjct: 1   MPKRNVVSWNSLISGYTQ---MGFYHEVMNLFKEARMSDLRLDKFTFSNALSVCGRTLDL 57

Query: 82  AVEKKEDDRAAKKERL-EYCWGRALLSARHLAGDDDEHINSIVESFEQQFGCVSGYLRAL 140
            + +                   +L+      G  D        + E      +  +   
Sbjct: 58  RLGRLIHALITVSGLGGPVLLTNSLIDMYCKCGRIDWARLVFESADELDSVSWNSLIAGY 117

Query: 141 AI--NAESALEVLQLYQMMEGPVTTRVATAALHRFLTN---DASEVSGLLQFLKLNNVPL 195
               + +  L +L         + +    +AL    +N          L        + L
Sbjct: 118 VRIGSNDEMLRLLVKMLRHGLNLNSYALGSALKACGSNFSSSIECGKMLHGCAVKLGLDL 177

Query: 196 TREFHDQLEKNFVMRMKTEDAEEVFKDMRNAGVEPVSTHPYNFIFMKTPPF-----KYMD 250
                  L   +      EDA ++FK M +    P        I               +
Sbjct: 178 DVVVGTALLDTYAKIGDLEDATKIFKLMPD----PNVVMYNAMIAGFLQMETMADEFANE 233

Query: 251 LLDYYEDMLDRGIVPMNSTFRILSRQTQNGGLVNQHFSALARGTTTGSDRRHETEGHGGT 310
            +  + +M  RG+ P   TF  + +         + F            + H        
Sbjct: 234 AMYLFFEMQSRGMKPSEFTFSSILKACSTI----EAFEC--------GKQIHAQIFKYNL 281

Query: 311 QAFFATRLEELARLKSSTTLDDALRVLRRMDVEGTPLISGSVVLNVLLSVFCRAGHIEDT 370
           Q+        +     S +++D L+         +      V    L+    + G  E  
Sbjct: 282 QSDEFIGNALVELYSLSGSIEDGLKCFH------STPKLDVVSWTSLIVGHVQNGQFEGG 335

Query: 371 ERVLQLAKERGCTPNGATLSRVLKKSNADRFLQAELILPDALEAGDVRLSDI--TDVMCH 428
             +       G  P+  T+S +L        +++   +        +    I     +C 
Sbjct: 336 LTLFHELLFSGRKPDEFTISIMLSACANLAAVKSGEQIHAYAIKTGIGNFTIIQNSQICM 395

Query: 429 FFNNGMRSQVVRILRAYVVRCYRNPTESIPHTVALWALRLGPFDWALGFLAILLASNDEP 488
           +   G         +       +NP       +     + G    A+    ++  S   P
Sbjct: 396 YAKCGDIDSANMTFKE-----TKNPDIVSWSVMISSNAQHGCAKEAVDLFELMKGSGIAP 450

Query: 489 LSDRIQRRMHEVVKENRSREILKVLEGHKWDRRSILLAPQLQEPTNSSDGAGEVNGR--- 545
                   +          E L+  E  K D              +    AG +      
Sbjct: 451 NHITFLGVLVACSHGGLVEEGLRYFEIMKKDHGITPNVKHSACIVDLLGRAGRLAEAESF 510

Query: 546 -SSEGGNSG-------GGHHRRDMGPSWMSAMHLVLKEMGVEKEVLMGYKAKLSALINDA 597
               G               R          +   + E  +E E    Y   L  + NDA
Sbjct: 511 IMDSGFEGDPVMWRSLLSACRVHKATDTGKRVAERVIE--LEPEAAASY-VLLYNIYNDA 567


 Score =  312 bits (800), Expect = 3e-83,   Method: Composition-based stats.
 Identities = 75/594 (12%), Positives = 156/594 (26%), Gaps = 60/594 (10%)

Query: 4   EKKINRPTNSGE---VAENVGAFTEVMVPVWSRLCDKVIAAYKAGEDIVVLQHFEELRAT 60
              I+     G          +  E+    W+ L    +      E + +L     LR  
Sbjct: 80  NSLIDMYCKCGRIDWARLVFESADELDSVSWNSLIAGYVRIGSNDEMLRLLVKM--LRHG 137

Query: 61  PELDVIAHDSLISAAPDLTVGAVEKKEDDRAAKKER---LEYCWGRALLSARHLAGDDDE 117
             L+  A  S + A       ++E  +       +    L+   G ALL      GD  E
Sbjct: 138 LNLNSYALGSALKACGSNFSSSIECGKMLHGCAVKLGLDLDVVVGTALLDTYAKIGD-LE 196

Query: 118 HINSIVESF-EQQFGCVSGYLRALAIN-------AESALEVLQLYQMMEGPVTTRVATAA 169
               I +   +      +  +             A  A+ +    Q      +    ++ 
Sbjct: 197 DATKIFKLMPDPNVVMYNAMIAGFLQMETMADEFANEAMYLFFEMQSRGMKPSEFTFSSI 256

Query: 170 LHRFLTNDASEV-SGLLQFLKLNNVPLTREFHDQLEKNFVMRMKTEDAEEVFKDMRNAGV 228
           L    T +A E    +   +   N+       + L + + +    ED  + F        
Sbjct: 257 LKACSTIEAFECGKQIHAQIFKYNLQSDEFIGNALVELYSLSGSIEDGLKCFHSTPKL-- 314

Query: 229 EPVSTHPYNFIFMKTPPFKYMDLLDYYEDMLDRGIVPMNSTFRILSRQTQNGGLVNQHFS 288
                   + I       ++   L  + ++L  G  P   T  I+     N   V     
Sbjct: 315 --DVVSWTSLIVGHVQNGQFEGGLTLFHELLFSGRKPDEFTISIMLSACANLAAVKSGEQ 372

Query: 289 ALARGTTTGSDRRHETEGHGGTQAFFATRLEELARLKSSTTLDDALRVLRRMDVEGTPLI 348
             A    TG                   +  ++        +D A    +          
Sbjct: 373 IHAYAIKTGIGNF------------TIIQNSQICMYAKCGDIDSANMTFKETKN------ 414

Query: 349 SGSVVLNVLLSVFCRAGHIEDTERVLQLAKERGCTPNGATLSRVLKKSNADRFLQAELIL 408
              V  +V++S   + G  ++   + +L K  G  PN  T   VL   +    ++  L  
Sbjct: 415 PDIVSWSVMISSNAQHGCAKEAVDLFELMKGSGIAPNHITFLGVLVACSHGGLVEEGLRY 474

Query: 409 PDALEA-GDVRLS--DITDVMCHFFNNGMRSQVVRILRAYVVRCYRNPTESIPHTVALWA 465
            + ++    +  +      ++      G  ++    +    +         +  ++    
Sbjct: 475 FEIMKKDHGITPNVKHSACIVDLLGRAGRLAEAESFI----MDSGFEGDPVMWRSLLSAC 530

Query: 466 LRLGPFDWALGFLAILLASNDEPL-SDRIQRRMHEVVKENRSREILKVLEGHKWDRRSIL 524
                 D        ++    EP  +       +            ++    K       
Sbjct: 531 RVHKATDTGKRVAERVIE--LEPEAAASYVLLYNIYNDAGIQMPATEIRNLMKDRGVK-- 586

Query: 525 LAPQLQEPTNSSDGAGEVNGRSSEGGNSGGGHHRRDMGPSWMSAMHLVLKEMGV 578
                +EP  S     EV             H    +    +  M   +K++  
Sbjct: 587 -----KEPGLSWI---EVGNVVHSFVAGDRSHPNSQVIYVQLEEMLEEIKKLDY 632


>UniRef50_A5BDH5 Putative uncharacterized protein n=1 Tax=Vitis vinifera
           RepID=A5BDH5_VITVI
          Length = 833

 Score =  322 bits (825), Expect = 3e-86,   Method: Composition-based stats.
 Identities = 66/651 (10%), Positives = 154/651 (23%), Gaps = 139/651 (21%)

Query: 15  EVAENVGAFTEVMVPVWSRLCDKVIAAYKAGEDIVVLQHFEELRATPELDVIAHDSLISA 74
           E         +     ++ +          GE +     F+E+   PE D+ +++++I+ 
Sbjct: 213 EAQMLFDEMPQRNTVTYNAMIRGYFQNGHFGEGVS---LFDEM---PERDIFSYNTMIAG 266

Query: 75  APDLTVGAVEKKEDDRAAKKERLEYCWGRALLSARHLAGDDDEHINSIVESFEQQFGCVS 134
                      +   +   ++ + +    +++S     G   E +        +     +
Sbjct: 267 LMKFGDINGASEIFQKMPFRDVVSW---NSMISGYVSNGLIGEALRVFSGMVLKDVVSWN 323

Query: 135 GYLRAL--AINAESALEVLQLYQMMEGPVTTRVATAALHRFLT-NDASEVSGLLQFLKLN 191
             +  L      + A E  +      G       T  +    +     E  GL + + + 
Sbjct: 324 LVIAGLVGVGKVDLAEEFFKEM----GTRDIASWTTMISGLASAGRIVEARGLFEDMPVR 379

Query: 192 NVPLTREFHDQLEKNFVMRMKTEDAEEVFKDMRNAGVEPVSTHPYNFIFMKTPPFKYMDL 251
                    + +   ++     E  E +F+ M               I       +  + 
Sbjct: 380 ----DVRAWNTMIAGYLENGCIEIGEVLFQKMPQRDFR----SWNEMINGLVRNQRIQNA 431

Query: 252 LDYYEDMLDR----------GIVP-----------------MNSTFRILSRQTQNGGLVN 284
           +  + +M  +          G++                     ++  L       G V+
Sbjct: 432 MRLFVEMPQKCRRSWNSIVFGLIRNGLIKEAHAFLEKSPFSDTVSWTNLIVGYFETGEVD 491

Query: 285 QHFSALARGTTT-------------------GSDRRHETEGHGGTQAFFATR-------- 317
              S                              +       GG     AT         
Sbjct: 492 TAVSIFELMPARDATAWNVIIWGLGENDHGEEGLKFFVKMKEGGPFPDEATFTSVLTICS 551

Query: 318 ---------------------------LEELARLKSSTTLDDALRVLRRMDVEGTPLISG 350
                                         +         + AL +   M          
Sbjct: 552 DLPTLHLGRQIHAQVTKTGFNYFVAVSNAMVTLYARCGNSNSALLLFSSMTSH------D 605

Query: 351 SVVLNVLLSVFCRAGHIEDTERVLQLAKERGCTPNGATLSRVLKKSNADRFLQAELILPD 410
            +  N ++      G+  +   + +  +     PN  T   VL   +    +       D
Sbjct: 606 VISWNSIICGLAHNGNGVEAIEMFEKMRSTDIKPNRITFVGVLSACSHAGLVDQGKYYFD 665

Query: 411 ALEAGDV---RLSDITDVMCHFFNNGMRSQVVRILRAYVVRCYRNPTESIPHTVALWALR 467
            ++        +   T ++      G+  + +  LR         P  S+   V      
Sbjct: 666 FMKYKCCLEPTIEHYTCIVDLLGRFGLIDEAMSFLRQMEANGVEVP-ASVWGAVLGACRI 724

Query: 468 LGPFDWALGFLAILLASNDEPLSDRIQRRMHEVVKENRSREILKVLEGHKWDRRSILLAP 527
                        +L    EP +              +  +  +V    +        A 
Sbjct: 725 HKNIQVGEIAGERILE--IEPHNF-----------CGKREDAERVWVRMREKGVKKQPA- 770

Query: 528 QLQEPTNSSDGAGEVNGRSSEGGNSGGGHHRRDMGPSWMSAMHLVLKEMGV 578
                        EVNG      +    H +       +  +H+ + E+G+
Sbjct: 771 ---------CSWMEVNGSGHVFLSGDSSHPQFSRVCGVLGLLHMEM-EIGI 811


 Score = 71.7 bits (175), Expect = 8e-11,   Method: Composition-based stats.
 Identities = 37/225 (16%), Positives = 67/225 (29%), Gaps = 43/225 (19%)

Query: 6   KINRPTNSGEVAENVGAFTEVMVPVWSRLCDKVIAAYKAGEDIVVLQHFEELRATP-ELD 64
              R  NS        + T   V  W+ +   +      G  +  ++ FE++R+T  + +
Sbjct: 584 LYARCGNSNSALLLFSSMTSHDVISWNSIICGLAHN---GNGVEAIEMFEKMRSTDIKPN 640

Query: 65  VIAHDSLISAAPDLTVGAVEKKEDDRAAKKERLEYCWGRALLSARHLAGDDDEHINSIVE 124
            I    ++SA     +    K   D                   +       EH   IV+
Sbjct: 641 RITFVGVLSACSHAGLVDQGKYYFDFM---------------KYKCCLEPTIEHYTCIVD 685

Query: 125 SFEQQFGCVSGYLRALAINAESALEVLQLYQMMEGPVTTRVATAALHRFLTNDASEVSGL 184
              +                + A+  L+  +     V   V  A L     +   +V  +
Sbjct: 686 LLGRFGL------------IDEAMSFLRQMEANGVEVPASVWGAVLGACRIHKNIQVGEI 733

Query: 185 LQFLKLNNVPLTREFHDQLEKNFVMRMKTEDAEEVFKDMRNAGVE 229
               ++  +                  K EDAE V+  MR  GV+
Sbjct: 734 AGE-RILEIEPHNF-----------CGKREDAERVWVRMREKGVK 766


>UniRef50_Q10IY6 Os03g0441400 protein n=6 Tax=Magnoliophyta RepID=Q10IY6_ORYSJ
          Length = 837

 Score =  321 bits (824), Expect = 4e-86,   Method: Composition-based stats.
 Identities = 63/596 (10%), Positives = 151/596 (25%), Gaps = 56/596 (9%)

Query: 15  EVAENVGAFTEVMVPVWSRLCDKVIAAYKAGEDIVVLQHFEELRATP-ELDVIAHDSLIS 73
           +              VW+ +                 + F ++R +  + +  A  S++ 
Sbjct: 215 DAEHVFNGIVRKDAVVWTAMVSCYSEN---DCPENAFRVFSKMRVSGCKPNPFALTSVLK 271

Query: 74  AAPDLTVGAVEKKEDDRAAK-KERLEYCWGRALLSARHLAGDDDEHINSIVESFEQQFGC 132
           AA  L    + K     A K     E   G ALL      GD  +      E        
Sbjct: 272 AAVCLPSVVLGKGIHGCAIKTLNDTEPHVGGALLDMYAKCGD-IKDARLAFEMIPYDDVI 330

Query: 133 VSGYL---RALAINAESALEVLQLYQMMEGPVTTRVATAALHRFLTN-DASEVSGLLQFL 188
           +  ++    A +   E A E+                ++ L              +    
Sbjct: 331 LLSFMISRYAQSNQNEQAFELFLRLMRSSVLPNEYSLSSVLQACTNMVQLDFGKQIHNHA 390

Query: 189 KLNNVPLTREFHDQLEKNFVMRMKTEDAEEVFKDMRNAGVEPVSTHPYNFIFMKTPPFKY 248
                       + L   +      + + ++F  +R+A            +   +     
Sbjct: 391 IKIGHESDLFVGNALMDFYAKCNDMDSSLKIFSSLRDA----NEVSWNTIVVGFSQSGLG 446

Query: 249 MDLLDYYEDMLDRGIVPMNSTFRILSRQTQNGGLVNQHFSALARGTTTGSDRRHETEGHG 308
            + L  + +M    +     T+  + R   +   +            +  +         
Sbjct: 447 EEALSVFCEMQAAQMPCTQVTYSSVLRACASTASIRHAGQIHCSIEKSTFNN-------- 498

Query: 309 GTQAFFATRLEELARLKSSTTLDDALRVLRRMDVEGTPLISGSVVLNVLLSVFCRAGHIE 368
                       +        + DAL+V + +           +  N ++S +   G   
Sbjct: 499 ----DTVIGNSLIDTYAKCGYIRDALKVFQHLMER------DIISWNAIISGYALHGQAA 548

Query: 369 DTERVLQLAKERGCTPNGATLSRVLKKSNADRFLQAELILPDALE-AGDVRLS--DITDV 425
           D   +     +     N  T   +L   ++   +   L L D++     ++ S    T +
Sbjct: 549 DALELFDRMNKSNVESNDITFVALLSVCSSTGLVNHGLSLFDSMRIDHGIKPSMEHYTCI 608

Query: 426 MCHFFNNGMRSQVVRILRAYVVRCYRNPTESIPHTVALWALRLGPFDWALGFLAILLASN 485
           +      G  +  ++ +          P+  +   +    +              +L   
Sbjct: 609 VRLLGRAGRLNDALQFIGDIPS----APSAMVWRALLSSCIIHKNVALGRFSAEKILE-- 662

Query: 486 DEP-LSDRIQRRMHEVVKENRSREILKVLEGHKWDRRSILLAPQLQEPTNSSDGAGEVNG 544
            EP          +         ++  + +        +   P L           E+ G
Sbjct: 663 IEPQDETTYVLLSNMYAAAGSLDQVALLRKSM--RNIGVRKVPGL--------SWVEIKG 712

Query: 545 RSSEGGNSGGGHHRRDMGPSWMSAMHLVLKEMGVEKEVLMGYKAKLSALINDAKKK 600
                      H    +  + +  ++L     G   ++       L  +  + K +
Sbjct: 713 EIHAFSVGSVDHPDMRVINAMLEWLNLKTSREGYIPDI----NVVLHDVDKEQKTR 764


 Score =  315 bits (807), Expect = 4e-84,   Method: Composition-based stats.
 Identities = 56/585 (9%), Positives = 141/585 (24%), Gaps = 42/585 (7%)

Query: 3   AEKKINRPTNSGEVA---ENVGAFTEVMVPVWSRLCDKVIAAYKAGEDIVVLQHFEELRA 59
           A   +N     G +A          E  +  +  L               + +       
Sbjct: 99  ANVLLNMYGKLGPLASARRLFDRMPERNMVSFVTLVQAHAQRGDFEAAAALFRRLRWEGH 158

Query: 60  TPELDVIAHDSLISAAPDLTVGAVEKKEDDRAAKKERLEYCWGRALLSARHLAGDDDEHI 119
             E++     +++  A  +    +       A K       +  + L   +         
Sbjct: 159 --EVNQFVLTTMLKLAIAMDAAGLAGGVHSCAWKLGHDHNAFVGSGLIDAYSLCSLVSDA 216

Query: 120 NSIVESF-EQQFGCVSGYLRALAIN--AESALEVLQLYQMMEGPVTTRVATAALHRFLTN 176
             +      +     +  +   + N   E+A  V    ++          T+ L   +  
Sbjct: 217 EHVFNGIVRKDAVVWTAMVSCYSENDCPENAFRVFSKMRVSGCKPNPFALTSVLKAAVCL 276

Query: 177 -DASEVSGLLQFLKLNNVPLTREFHDQLEKNFVMRMKTEDAEEVFKDMRNAGVEPVSTHP 235
                  G+                  L   +      +DA   F+ +            
Sbjct: 277 PSVVLGKGIHGCAIKTLNDTEPHVGGALLDMYAKCGDIKDARLAFEMIPYD----DVILL 332

Query: 236 YNFIFMKTPPFKYMDLLDYYEDMLDRGIVPMNSTFRILSRQTQNGGLVNQHFSALARGTT 295
              I       +     + +  ++   ++P   +   + +   N   ++           
Sbjct: 333 SFMISRYAQSNQNEQAFELFLRLMRSSVLPNEYSLSSVLQACTNMVQLDFGKQI------ 386

Query: 296 TGSDRRHETEGHGGTQAFFATRLEELARLKSSTTLDDALRVLRRMDVEGTPLISGSVVLN 355
                 H      G ++        +        +D +L++   +           V  N
Sbjct: 387 ------HNHAIKIGHESDLFVGNALMDFYAKCNDMDSSLKIFSSLRDA------NEVSWN 434

Query: 356 VLLSVFCRAGHIEDTERVLQLAKERGCTPNGATLSRVLKKSNADRFLQAELILPDALEAG 415
            ++  F ++G  E+   V    +         T S VL+   +   ++    +  ++E  
Sbjct: 435 TIVVGFSQSGLGEEALSVFCEMQAAQMPCTQVTYSSVLRACASTASIRHAGQIHCSIEKS 494

Query: 416 DVRLSDI--TDVMCHFFNNGMRSQVVRILRAYVVRCYRNPTESIPHTVALWALRLGPFDW 473
                 +    ++  +   G     +++ +  + R          + +       G    
Sbjct: 495 TFNNDTVIGNSLIDTYAKCGYIRDALKVFQHLMER-----DIISWNAIISGYALHGQAAD 549

Query: 474 ALGFLAILLASNDEPLSDRIQRRMHEVVKENRSREILKVLEGHKWDRRSILLAPQLQEPT 533
           AL     +  SN E         +            L + +  + D              
Sbjct: 550 ALELFDRMNKSNVESNDITFVALLSVCSSTGLVNHGLSLFDSMRIDHGIKPSMEHYTCIV 609

Query: 534 NSSDGAGEVNGRSSEGGNSGGGHHRRDMGPSWMSAMHLVLKEMGV 578
                AG +N      G+             W + +   +    V
Sbjct: 610 RLLGRAGRLNDALQFIGDI----PSAPSAMVWRALLSSCIIHKNV 650


 Score =  206 bits (525), Expect = 2e-51,   Method: Composition-based stats.
 Identities = 41/528 (7%), Positives = 102/528 (19%), Gaps = 118/528 (22%)

Query: 160 PVTTRVATAALHRF-LTNDASEVSGLLQFLKLNNV--PLTREFHDQLEKNFVMRMKTEDA 216
            V +      L       DA     +   +        L     + L   +        A
Sbjct: 56  GVDSFACARQLQGCIARGDARGGRAVHGHVVRRGGVGRLDLFCANVLLNMYGKLGPLASA 115

Query: 217 EEVFKDMRNAGVEPVSTHPYNFIFMKTPPFKYMDLLDYYEDMLDRGIVPMNSTFRIL--- 273
             +F  M               +        +      +  +   G          +   
Sbjct: 116 RRLFDRMPER----NMVSFVTLVQAHAQRGDFEAAAALFRRLRWEGHEVNQFVLTTMLKL 171

Query: 274 --------------------------------SRQTQNGGLVNQHFSALARGTTT----- 296
                                                   LV+                 
Sbjct: 172 AIAMDAAGLAGGVHSCAWKLGHDHNAFVGSGLIDAYSLCSLVSDAEHVFNGIVRKDAVVW 231

Query: 297 --------------GSDRRHETEGHGGTQAFFATRL------------------------ 318
                          + R        G +                               
Sbjct: 232 TAMVSCYSENDCPENAFRVFSKMRVSGCKPNPFALTSVLKAAVCLPSVVLGKGIHGCAIK 291

Query: 319 -----------EELARLKSSTTLDDALRVLRRMDVEGTPLISGSVVLNVLLSVFCRAGHI 367
                        L        + DA      +           ++L+ ++S + ++   
Sbjct: 292 TLNDTEPHVGGALLDMYAKCGDIKDARLAFEMIP------YDDVILLSFMISRYAQSNQN 345

Query: 368 EDTERVLQLAKERGCTPNGATLSRVLKKSNADRFLQAELILPDALEAGDVRLSDI--TDV 425
           E    +          PN  +LS VL+       L     + +                +
Sbjct: 346 EQAFELFLRLMRSSVLPNEYSLSSVLQACTNMVQLDFGKQIHNHAIKIGHESDLFVGNAL 405

Query: 426 MCHFFNNGMRSQVVRILRAYVVRCYRNPTESIPHTVALWALRLGPFDWALGFLAILLASN 485
           M  +         ++I  +          E   +T+ +   + G  + AL     + A+ 
Sbjct: 406 MDFYAKCNDMDSSLKIFSSLRDA-----NEVSWNTIVVGFSQSGLGEEALSVFCEMQAAQ 460

Query: 486 DEPLSDRIQRRMHEVVKENRSREILKV---LEGHKWDRRSILLAPQLQEPT------NSS 536
                      +         R   ++   +E   ++  +++    +          ++ 
Sbjct: 461 MPCTQVTYSSVLRACASTASIRHAGQIHCSIEKSTFNNDTVIGNSLIDTYAKCGYIRDAL 520

Query: 537 DGAGEVNGRSSEGGNSGGGHHRRDMGPSWMSAMHLVLKEMGVEKEVLM 584
                +  R     N+    +      +    +   + +  VE   + 
Sbjct: 521 KVFQHLMERDIISWNAIISGYALHGQAADALELFDRMNKSNVESNDIT 568


>UniRef50_Q53RC3 Tetratricopeptide repeat, putative n=5 Tax=Oryza sativa
           RepID=Q53RC3_ORYSJ
          Length = 888

 Score =  321 bits (824), Expect = 4e-86,   Method: Composition-based stats.
 Identities = 67/609 (11%), Positives = 161/609 (26%), Gaps = 75/609 (12%)

Query: 37  KVIAAYKAGEDIVVLQHFEELRATPELDVIAHDSLISAAPDLTVGAVEKKEDDRAAKKER 96
            V    KAG+ +   + F+ +   PE  V+++ +++ A           +      +   
Sbjct: 154 MVREHVKAGDIVSARRLFDGM---PERSVVSYTTMVDALMKRGSVRDAVELY---RQCPL 207

Query: 97  LEYCWGRALLSARHLAGDDDEHINSIVESFEQQFGCVSGYLRALAINAESALEVLQL-YQ 155
               +  A+++   +  +  +    +           +       I A        L   
Sbjct: 208 CSVPFFTAMIAGF-VLNELPKDALGVFHEMLSCGVSPNEITLVSVIKACIGAGEFDLAMS 266

Query: 156 MMEGPVTTRVA-------TAALHRFL-TNDASEVSGLLQFLKLNNVPLTREFHDQLEKNF 207
           ++   + + +         + +  +L   DA     +   +++            L   +
Sbjct: 267 IVGLAMKSNLLDKNLGVRNSLITLYLRKGDADAARRMFDEMEVR----DVVSWTALLDVY 322

Query: 208 VMRMKTEDAEEVFKDMRNAGVEPVSTHPYNFIFMKTPPFKYMDLLDYYEDMLDRGIVPMN 267
                 E A  V  +M               +          + +  Y  ML  G  P  
Sbjct: 323 AELGDLEGARRVLDEMPER----NEVSWGTLVARHEQKGNAKEAVSLYSQMLADGCRPNI 378

Query: 268 STFRILSRQTQNGGLVNQHFSALA------------------RGTTTGSDRRHETEGHGG 309
           S F  +     +   +                                            
Sbjct: 379 SCFSSVLGACASLQDLRSGRKIHNQTLKMACSNNVFVSSALIDMYCKCKQLPDAQMIFYS 438

Query: 310 T-QAFFATRLEELARLKSSTTLDDALRVLRRMDVEGTPLISGSVVLNVLLSVFCRAGHIE 368
             Q         ++   +++ + +A  + ++M              N ++S + +     
Sbjct: 439 LPQKNIVCWNSLISGYSNNSKMVEAEELFKKMPAR------NVASWNSIISGYAQNRQFI 492

Query: 369 DTERVLQLAKERGCTPNGATLSRVLKKSNADRFLQAELILPDALEAGDVRLSDI--TDVM 426
           D  +        G +P   T S VL    +   L+   ++   +    ++ S    T + 
Sbjct: 493 DALKSFHAMLASGQSPGEITFSSVLLACASLCSLEMGKMVHAKIIKLGIKESIFVGTALS 552

Query: 427 CHFFNNGMRSQVVRILRAYVVRCYRNPTESIPHTVALWALRLGPFDWALGFLAILLASND 486
             +  +G      R+      R      +     +       G  + ++     ++++  
Sbjct: 553 DMYAKSGDLDSSKRVFYEMPKR-----NDVAWTAMIQGLAENGFAEESILLFEDMISAGI 607

Query: 487 EPLSDRIQRRMHEVVKENRSREILKVLEGHKWDRRSILLAPQLQEPTNSSDGAGEVNGRS 546
            P        +            +   E  +        +P+ +  T   D      G  
Sbjct: 608 TPNEQTFLAILFACSHSGLVEHAMHYFEMMQACGI----SPKAKHYTCMVDVLARA-GHL 662

Query: 547 SEGGNSGGGHHRRDMGPSWMSAMHL----VLKEMG---------VEKEVLMGYKAKLSAL 593
           +E  +       +    SW + +        KEMG         ++K+   GY   LS +
Sbjct: 663 AEAEDLLLKIESKSEANSWAALLSACNIYRNKEMGERAAKRLQELDKDNTAGY-VLLSNM 721

Query: 594 INDAKKKRD 602
                K +D
Sbjct: 722 YASCGKWKD 730


 Score =  320 bits (821), Expect = 1e-85,   Method: Composition-based stats.
 Identities = 53/533 (9%), Positives = 134/533 (25%), Gaps = 51/533 (9%)

Query: 13  SGEVAENVGAFTEVMVPVWSRLCDKVIAAYKAGEDIVVLQHFEELRATPELDVIAHDSLI 72
            G   E +             +    I A +    + ++    +     + ++   +SLI
Sbjct: 230 LGVFHEMLSCGVSPNEITLVSVIKACIGAGEFDLAMSIVGLAMKSNLLDK-NLGVRNSLI 288

Query: 73  SAAPDLTVGAVEKKEDDRAAKKERLEYCWGRALLSARHLAGDDDEHINSIVESFEQQFGC 132
           +           ++  D    ++ + +    ALL      GD +     + E  E+    
Sbjct: 289 TLYLRKGDADAARRMFDEMEVRDVVSWT---ALLDVYAELGDLEGARRVLDEMPERNEVS 345

Query: 133 VSGYLRALAI--NAESALEVLQLYQMMEGPVTTRVATAALHRFLTN-DASEVSGLLQFLK 189
               +       NA+ A+ +                ++ L    +  D      +     
Sbjct: 346 WGTLVARHEQKGNAKEAVSLYSQMLADGCRPNISCFSSVLGACASLQDLRSGRKIHNQTL 405

Query: 190 LNNVPLTREFHDQLEKNFVMRMKTEDAEEVFKDMRNAGVEPVSTHPYNFIFMKTPPFKYM 249
                        L   +    +  DA+ +F  +             + I   +   K +
Sbjct: 406 KMACSNNVFVSSALIDMYCKCKQLPDAQMIFYSLPQK----NIVCWNSLISGYSNNSKMV 461

Query: 250 DLLDYYEDMLDRGIVPMNSTFRILSRQTQNGGLVNQHFSALARGTTTG------------ 297
           +  + ++ M  R      +++  +               +      +G            
Sbjct: 462 EAEELFKKMPAR----NVASWNSIISGYAQNRQFIDALKSFHAMLASGQSPGEITFSSVL 517

Query: 298 -----------SDRRHETEGHGGTQAFFATRLEELARLKSSTTLDDALRVLRRMDVEGTP 346
                          H      G +               S  LD + RV   M      
Sbjct: 518 LACASLCSLEMGKMVHAKIIKLGIKESIFVGTALSDMYAKSGDLDSSKRVFYEMPKR--- 574

Query: 347 LISGSVVLNVLLSVFCRAGHIEDTERVLQLAKERGCTPNGATLSRVLKKSNADRFLQAEL 406
                V    ++      G  E++  + +     G TPN  T   +L   +    ++  +
Sbjct: 575 ---NDVAWTAMIQGLAENGFAEESILLFEDMISAGITPNEQTFLAILFACSHSGLVEHAM 631

Query: 407 ILPDALEAGDVRL--SDITDVMCHFFNNGMRSQVVRILRAYVVRCYRNPTESIPHTVALW 464
              + ++A  +       T ++      G  ++   +L     +   N        +   
Sbjct: 632 HYFEMMQACGISPKAKHYTCMVDVLARAGHLAEAEDLLLKIESKSEAN----SWAALLSA 687

Query: 465 ALRLGPFDWALGFLAILLASNDEPLSDRIQRRMHEVVKENRSREILKVLEGHK 517
                  +        L   + +  +       +      + ++  ++    K
Sbjct: 688 CNIYRNKEMGERAAKRLQELD-KDNTAGYVLLSNMYASCGKWKDAAEMRILMK 739


 Score =  179 bits (454), Expect = 3e-43,   Method: Composition-based stats.
 Identities = 45/442 (10%), Positives = 102/442 (23%), Gaps = 84/442 (19%)

Query: 9   RPTNSGEVAENVGAFTEVMVPVWSRLCDKVIAAYKAGEDIVVLQHFEELRATP-ELDVIA 67
              +       +    E     W  L   V    + G     +  + ++ A     ++  
Sbjct: 324 ELGDLEGARRVLDEMPERNEVSWGTL---VARHEQKGNAKEAVSLYSQMLADGCRPNISC 380

Query: 68  HDSLISAAPDLTVGAVEKKEDDRAAKKERLEYCW-GRALLSARHLAGDDDEH-------- 118
             S++ A   L      +K  ++  K       +   AL+          +         
Sbjct: 381 FSSVLGACASLQDLRSGRKIHNQTLKMACSNNVFVSSALIDMYCKCKQLPDAQMIFYSLP 440

Query: 119 ----------------------INSIVESFE-QQFGCVSGYLRALAINAE--SALEVLQL 153
                                    + +    +     +  +   A N +   AL+    
Sbjct: 441 QKNIVCWNSLISGYSNNSKMVEAEELFKKMPARNVASWNSIISGYAQNRQFIDALKSFHA 500

Query: 154 YQMMEGPVTTRVATAALHRFLT-NDASEVSGLLQFLKLNNVPLTREFHDQLEKNFVMRMK 212
                        ++ L    +         +   +    +  +      L   +     
Sbjct: 501 MLASGQSPGEITFSSVLLACASLCSLEMGKMVHAKIIKLGIKESIFVGTALSDMYAKSGD 560

Query: 213 TEDAEEVFKDMRNAGVEPVSTHPYNFIFMKTPPFKYMDLLDYYEDMLDRGIVPMNSTFRI 272
            + ++ VF +M               I          + +  +EDM+  GI P   TF  
Sbjct: 561 LDSSKRVFYEMPKR----NDVAWTAMIQGLAENGFAEESILLFEDMISAGITPNEQTFLA 616

Query: 273 LSRQTQNGGLVNQHFSALARGTTTGSDRRHETEGHGGTQAFFATRLEELARLKSSTTLDD 332
           +     + GLV             G   + +                 +  L  +  L +
Sbjct: 617 ILFACSHSGLVEHAMHYFEMMQACGISPKAKH------------YTCMVDVLARAGHLAE 664

Query: 333 ALRVL------------------------RRMDVEGTP-----LISGSVVLNVLLSVFCR 363
           A  +L                        + M               +    +L +++  
Sbjct: 665 AEDLLLKIESKSEANSWAALLSACNIYRNKEMGERAAKRLQELDKDNTAGYVLLSNMYAS 724

Query: 364 AGHIEDTERVLQLAKERGCTPN 385
            G  +D   +  L K      +
Sbjct: 725 CGKWKDAAEMRILMKGINLKKD 746


>UniRef50_Q6YSW0 Os07g0299800 protein n=5 Tax=Magnoliophyta RepID=Q6YSW0_ORYSJ
          Length = 673

 Score =  321 bits (824), Expect = 5e-86,   Method: Composition-based stats.
 Identities = 58/527 (11%), Positives = 144/527 (27%), Gaps = 56/527 (10%)

Query: 87  EDDRAAKKERLEYC--WGRALLSARHLAGDDDEHINSIVESFEQQFGCVSGYLRALAIN- 143
               A +            ALL   H      +   +  E  +     V+        N 
Sbjct: 115 LHLLALRSGLFPSDPYSASALLHMYHHCSRPMDARRAFDEIPDPNPVIVTAMASGYVRNN 174

Query: 144 -AESALEVLQLYQMMEGPVTTRVATAALHRFLTNDASE---VSGLLQFLKLNNVPLTREF 199
               +LE+ +     +       A A +    +    +    + L   +           
Sbjct: 175 LVYHSLELFRAMIASDSASVVDEAAALVAFSASARVPDRGVTASLHALIAKIGFERNAGV 234

Query: 200 HDQLEKNFVMRM--KTEDAEEVFKDMRNAGVEPVSTHPYNFIFMKTPPFKYMDLLDYYED 257
            + +  ++        E A +VF  M             + I +        + +  Y  
Sbjct: 235 VNTMLDSYAKGGSRDLEVARKVFDTMER-----DVVSWNSMIALYAQNGMSAEAIGLYSK 289

Query: 258 MLD--RGIVPMNSTFRILSRQTQNGGLVNQHFSALARGTTTGSDRRHETEGHGGTQAFFA 315
           ML+   GI         +     + G +                  H      G +    
Sbjct: 290 MLNVGGGIKCNAVALSAVLLACAHAGAIQTGKRI------------HNQVVRMGLEENVY 337

Query: 316 TRLEELARLKSSTTLDDALRVLRRMDVEGTPLISGSVVLNVLLSVFCRAGHIEDTERVLQ 375
                +        ++ A R  R++  +        +  + +++ +   G  ++   +  
Sbjct: 338 VGTSIVDMYSKCGRVEMASRAFRKIKEK------NILSWSAMITGYGMHGRGQEALEIFT 391

Query: 376 LAKERGCTPNGATLSRVLKKSNADRFLQAELILPDALEAG-DVR--LSDITDVMCHFFNN 432
             K  G  PN  T   VL   +    L       +A++    +   +     ++      
Sbjct: 392 EMKRSGLRPNYITFISVLAACSHAGLLDEGRYWYNAMKQEFGIEAGVEHYGCMVDLLGRA 451

Query: 433 GMRSQVVRILRAYVVRCYRNPTESIPHTVALWALRLGPFDWALGFLAILLASNDEPLSDR 492
           G   +   +++   V+    P  +I   +          + A   +  L   +    S  
Sbjct: 452 GCLDEAYSLIKEMKVK----PDAAIWGALLSACRIHKNVELAEMSVKRLFELDAS-NSGY 506

Query: 493 IQRRMHEVVKENRSREILKVLEGHKWDRRSILLAPQLQEPTNSSDGAGEVNGRSSEGGNS 552
                +   +    +++ ++        R ++   ++++P      + E+ G+       
Sbjct: 507 YVLLSNIYAEARMWKDVERI--------RLLVKTRRIEKPPGY--SSFELKGKIYLFYVG 556

Query: 553 GGGHHRRDMGPSWMSAMHLVLKEMGVEKEVLMGYKAKLSALINDAKK 599
              H +     S++  +   ++E G          + L  L  + K+
Sbjct: 557 DKSHPQHIEIYSYLEKLLERMQEAGYVPNT----GSVLHDLDEEEKE 599


 Score =  261 bits (667), Expect = 8e-68,   Method: Composition-based stats.
 Identities = 50/439 (11%), Positives = 98/439 (22%), Gaps = 49/439 (11%)

Query: 183 GLLQFLKLNN-VPLTREFHDQLEKNFVMRMKTEDAEEVFKDMRNAGVEPVSTHPYNFIFM 241
            L      +   P        L   +    +  DA   F ++ +    P           
Sbjct: 114 QLHLLALRSGLFPSDPYSASALLHMYHHCSRPMDARRAFDEIPD----PNPVIVTAMASG 169

Query: 242 KTPPFKYMDLLDYYEDMLDRGIVPMNSTFRILSRQTQNGGLVNQHFSALARGTTTGSDRR 301
                     L+ +  M+                       V              +   
Sbjct: 170 YVRNNLVYHSLELFRAMIASD-SASVVDEAAALVAFSASARVPD---------RGVTASL 219

Query: 302 HETEGHGGTQAFFATRLEELARLKSST--TLDDALRVLRRMDVEGTPLISGSVVLNVLLS 359
           H      G +         L          L+ A +V   M+          V  N +++
Sbjct: 220 HALIAKIGFERNAGVVNTMLDSYAKGGSRDLEVARKVFDTMER-------DVVSWNSMIA 272

Query: 360 VFCRAGHIEDTERVLQLAKERG--CTPNGATLSRVLKKSNADRFLQAELILPDALEAGDV 417
           ++ + G   +   +       G     N   LS VL        +Q    + + +    +
Sbjct: 273 LYAQNGMSAEAIGLYSKMLNVGGGIKCNAVALSAVLLACAHAGAIQTGKRIHNQVVRMGL 332

Query: 418 RLSDI--TDVMCHFFNNGMRSQVVRILRAYVVRCYRNPTESIPHTVALWALRLGPFDWAL 475
             +    T ++  +   G      R  R    +            +       G    AL
Sbjct: 333 EENVYVGTSIVDMYSKCGRVEMASRAFRKIKEK-----NILSWSAMITGYGMHGRGQEAL 387

Query: 476 GFLAILLASNDEPLSDRIQRRMHEVVKENRSREILKVLEGHKWDRRSILLAPQLQEPTNS 535
                +  S   P        +          E        K +     +   ++     
Sbjct: 388 EIFTEMKRSGLRPNYITFISVLAACSHAGLLDEGRYWYNAMKQE---FGIEAGVEHYGCM 444

Query: 536 SDGAGEVNGRSSEGGNSGGGHHRRDMGPSWMSAMHLVLKEMGVEKEVL------------ 583
            D  G       E  +       +     W + +        VE   +            
Sbjct: 445 VDLLGRAGCL-DEAYSLIKEMKVKPDAAIWGALLSACRIHKNVELAEMSVKRLFELDASN 503

Query: 584 MGYKAKLSALINDAKKKRD 602
            GY   LS +  +A+  +D
Sbjct: 504 SGYYVLLSNIYAEARMWKD 522


 Score =  200 bits (509), Expect = 1e-49,   Method: Composition-based stats.
 Identities = 66/589 (11%), Positives = 157/589 (26%), Gaps = 79/589 (13%)

Query: 3   AEKKINRPTNSGEVAENVGAFTE---VMVPVWSRLCDKVIAAYKAGEDIVVLQHFEELRA 59
           A   ++   +     +   AF E       + + +    +   +       L+ F  + A
Sbjct: 132 ASALLHMYHHCSRPMDARRAFDEIPDPNPVIVTAMASGYV---RNNLVYHSLELFRAMIA 188

Query: 60  TPELDVI---AHDSLISAAPDLTVGAVEKKEDDRAAKKERLEYC-WGRALLSARHLAG-D 114
           +    V+   A     SA+  +    V        AK            +L +    G  
Sbjct: 189 SDSASVVDEAAALVAFSASARVPDRGVTASLHALIAKIGFERNAGVVNTMLDSYAKGGSR 248

Query: 115 DDEHINSIVESFEQQFGCVSGYLRALAINA--ESALEVLQLYQMMEGP--VTTRVATAAL 170
           D E    + ++ E+     +  +   A N     A+ +      + G         +A L
Sbjct: 249 DLEVARKVFDTMERDVVSWNSMIALYAQNGMSAEAIGLYSKMLNVGGGIKCNAVALSAVL 308

Query: 171 HRFLTNDASE-VSGLLQFLKLNNVPLTREFHDQLEKNFVMRMKTEDAEEVFKDMRNAGVE 229
                  A +    +   +    +         +   +    + E A   F+ ++     
Sbjct: 309 LACAHAGAIQTGKRIHNQVVRMGLEENVYVGTSIVDMYSKCGRVEMASRAFRKIKEK--- 365

Query: 230 PVSTHPYNFIFMKTPPFKYMDLLDYYEDMLDRGIVPMNSTFRILSRQTQNGGLVNQHFSA 289
                    I       +  + L+ + +M   G+ P   TF  +     + GL+++    
Sbjct: 366 -NILSWSAMITGYGMHGRGQEALEIFTEMKRSGLRPNYITFISVLAACSHAGLLDEGRYW 424

Query: 290 LARGTTTGSDRRHETEGHGGTQAFFATRLEELARLKSSTTLDDALRVLRRMDVEGTPLIS 349
                              G +A        +  L  +  LD+A  +++ M      +  
Sbjct: 425 YNAMKQE-----------FGIEAGVEHYGCMVDLLGRAGCLDEAYSLIKEMK-----VKP 468

Query: 350 GSVVLNVLLSVFCRAGHIEDTE----RVLQ-LAKERGCTPNGATLSRVLKKSNADRFLQA 404
            + +   LLS      ++E  E    R+ +  A   G          +       R  + 
Sbjct: 469 DAAIWGALLSACRIHKNVELAEMSVKRLFELDASNSGY------YVLLSNIYAEARMWKD 522

Query: 405 ELILPDALEAGDV-RLSDITDV-MCHFFNNGMRSQVVRILRAYVVRCYRNPTESIPHTVA 462
              +   ++   + +    +   +             +I   YV          I   + 
Sbjct: 523 VERIRLLVKTRRIEKPPGYSSFELKG-----------KIYLFYVGDKSHPQHIEIYSYL- 570

Query: 463 LWALRLGPFDWALGFLAILLASNDEPLSDRIQRRMHEVVKENRSREILKVLEGHKWDRRS 522
                          L  +  +   P +      +H++ +E +    L++         +
Sbjct: 571 ------------EKLLERMQEAGYVPNTG---SVLHDLDEEEK-ESALRIHSEKLAVAFA 614

Query: 523 ILLAPQLQEPTNSSDGAGEVNGRSSEGGNSGGGHHRRDMGPSWMSAMHL 571
           ++ +  +            V                R++    +   H 
Sbjct: 615 LMNS--VPRSVIHIIKNLRVCSDCHTAMKFITKITEREIIIRDLQRFHH 661


>UniRef50_B9SHV3 Pentatricopeptide repeat-containing protein, putative n=1
           Tax=Ricinus communis RepID=B9SHV3_RICCO
          Length = 687

 Score =  321 bits (823), Expect = 5e-86,   Method: Composition-based stats.
 Identities = 59/445 (13%), Positives = 128/445 (28%), Gaps = 53/445 (11%)

Query: 121 SIVESFEQQFGCVSGYLRALAIN--AESALEVLQLYQMMEGPVTTRVATAALHRFL-TND 177
            ++  F       +  L+AL  +   + A ++L+  Q     +   + +  +  +    +
Sbjct: 211 KLLNIFPSMGV-CNSLLKALLRSHQLDLAWDILEGMQSFGMHLNASILSLFIESYCAEGN 269

Query: 178 ASEVSGLLQFLKLNNVPLTREFHDQLEKNFVMRMKTEDAEEVFKDMRNAG---------- 227
                 +L  +K   +      +  +          + A  +   M + G          
Sbjct: 270 IQSGWKILMEMKNYGIKADVIAYTIVIDALCKISCVKVATSLLFKMIHCGISVDSVSVSS 329

Query: 228 ----------------------VEPVSTHPYNFIFMKTPPFKYMDLLDYYEDMLDRGIVP 265
                                 V P      +F+         ++    +++M + G+ P
Sbjct: 330 VIDGYCKKGRSDKAINLLNFFNVRPNIFVYSSFMTKLCKDGNMLEASKTFQEMSEFGLYP 389

Query: 266 MNSTFRILSRQTQNGGLVNQHFSALARGTTTGSDRRHETEGHGGTQAFFATRLEELARLK 325
               + I+       G +N+ F  L                  G      T    +    
Sbjct: 390 DCFCYTIIIGGYCKVGDINKAFQYLGEML------------KFGITPSVTTYTLLINACC 437

Query: 326 SSTTLDDALRVLRRMDVEGTPLISGSVVLNVLLSVFCRAGHIEDTERVLQLAKERGCTPN 385
            S  +  A  +L+RM +EG  LI   V  N L+  F + G+++    +L + +  G +P+
Sbjct: 438 KSGDMAMAEYLLQRMMLEG--LIPDVVTFNCLIDGFGKKGYLQKAFELLDIMRSAGMSPD 495

Query: 386 GATLSRVLKKSNADRFLQAELILPDALEAGDVRLS--DITDVMCHFFNNGMRSQVVRILR 443
             T + ++    A  +      +   L    +       TDV+  F   G   +   +  
Sbjct: 496 TVTYNALIHSLIARGYPNEAKDILHELIRRGLSPDVMTFTDVIDGFSKKGNFEEAFLVWS 555

Query: 444 AYVVRCYRNPTESIPHTVALWALRLGPFDWALGFLAILLASNDEPLSDRIQRRMHEVVKE 503
               R +  P       +     R    D A      +L +  +P        +H     
Sbjct: 556 YMSER-HVKPDVVTCSALLNGYCRARRMDEANALFLKMLDAGLKPDLVLYNNLIHGFCSA 614

Query: 504 NRSREILKVLEGHKWDRRSILLAPQ 528
                   ++     D     +   
Sbjct: 615 GNMNAACNLVAMMIDDGFLPNITTH 639


 Score =  315 bits (808), Expect = 3e-84,   Method: Composition-based stats.
 Identities = 65/484 (13%), Positives = 140/484 (28%), Gaps = 30/484 (6%)

Query: 30  VWSRLCDKVIAAYKAGEDIVVLQHFEELRATPELDVIAHDSLISAAPDLTVGAVEKKEDD 89
           V+S L D  +   K    + ++   + L   P + V   +SL+ A        +     +
Sbjct: 186 VYSMLVDCYVTESKVSLALNLIHEIKLLNIFPSMGVC--NSLLKALLRSHQLDLAWDILE 243

Query: 90  RAAKKERLEYCWGRALLSARHLAGDDDEHINSIVESFEQQFGCVSGYLRALAINA----- 144
                         +L    + A  + +    I+   +            + I+A     
Sbjct: 244 GMQSFGMHLNASILSLFIESYCAEGNIQSGWKILMEMKNYGIKADVIAYTIVIDALCKIS 303

Query: 145 --ESALEVLQLYQMMEGPVTTRVATAALHRFLT-NDASEVSGLLQFLKLNNVPLTREFHD 201
             + A  +L         V +   ++ +  +     + +   LL F    NV      + 
Sbjct: 304 CVKVATSLLFKMIHCGISVDSVSVSSVIDGYCKKGRSDKAINLLNF---FNVRPNIFVYS 360

Query: 202 QLEKNFVMRMKTEDAEEVFKDMRNAGVEPVSTHPYNFIFMKTPPFKYMDLLDYYEDMLDR 261
                        +A + F++M   G+ P        I              Y  +ML  
Sbjct: 361 SFMTKLCKDGNMLEASKTFQEMSEFGLYPDCFCYTIIIGGYCKVGDINKAFQYLGEMLKF 420

Query: 262 GIVPMNSTFRILSRQTQNGGLVNQHFSALARGTTTGSDRRHETEGHGGTQAFFATRLEEL 321
           GI P  +T+ +L       G +      L R                G      T    +
Sbjct: 421 GITPSVTTYTLLINACCKSGDMAMAEYLLQRMM------------LEGLIPDVVTFNCLI 468

Query: 322 ARLKSSTTLDDALRVLRRMDVEGTPLISGSVVLNVLLSVFCRAGHIEDTERVLQLAKERG 381
                   L  A  +L  M   G      +V  N L+      G+  + + +L     RG
Sbjct: 469 DGFGKKGYLQKAFELLDIMRSAGMS--PDTVTYNALIHSLIARGYPNEAKDILHELIRRG 526

Query: 382 CTPNGATLSRVLKKSNADRFLQAELILPDALEAGDVRLS--DITDVMCHFFNNGMRSQVV 439
            +P+  T + V+   +     +   ++   +    V+      + ++  +       +  
Sbjct: 527 LSPDVMTFTDVIDGFSKKGNFEEAFLVWSYMSERHVKPDVVTCSALLNGYCRARRMDEAN 586

Query: 440 RILRAYVVRCYRNPTESIPHTVALWALRLGPFDWALGFLAILLASNDEPLSDRIQRRMHE 499
            +    +    + P   + + +       G  + A   +A+++     P     +     
Sbjct: 587 ALFLKMLDAGLK-PDLVLYNNLIHGFCSAGNMNAACNLVAMMIDDGFLPNITTHRAFALG 645

Query: 500 VVKE 503
             K+
Sbjct: 646 FEKK 649


 Score =  311 bits (797), Expect = 5e-83,   Method: Composition-based stats.
 Identities = 58/557 (10%), Positives = 143/557 (25%), Gaps = 53/557 (9%)

Query: 55  EELRATPELDVIAHDSLISAAPDLTVGAVEKKEDDRAAKKERLEYCWGRALLSARHLAGD 114
           E   A   L         S                   K+          L+     A  
Sbjct: 102 ESFNAAFALYFFRLSQCCSGLEHTIRSLCRLIHILVYGKRNYRVMDLILFLVRNIGGAVG 161

Query: 115 DDEHINSIVESFEQQFG-------CVSGY--LRALAINAESALEVLQLYQMMEGPVTTRV 165
           ++E  + + +                S              AL ++   +++    +  V
Sbjct: 162 EEELCDLLFKLVYDTGFGTKDLETVYSMLVDCYVTESKVSLALNLIHEIKLLNIFPSMGV 221

Query: 166 ATAALHRFLTND-ASEVSGLLQFLKLNNVPLTREFHDQLEKNFVMRMKTEDAEEVFKDMR 224
             + L   L +        +L+ ++   + L         +++      +   ++  +M+
Sbjct: 222 CNSLLKALLRSHQLDLAWDILEGMQSFGMHLNASILSLFIESYCAEGNIQSGWKILMEMK 281

Query: 225 NAGVEPVSTHPYNFIFMKTPPFKYMDLLDYYEDMLDRGIVPMNSTFRILSRQTQNGGLVN 284
           N G++         I                  M+  GI   + +   +       G  +
Sbjct: 282 NYGIKADVIAYTIVIDALCKISCVKVATSLLFKMIHCGISVDSVSVSSVIDGYCKKGRSD 341

Query: 285 QHFSALARGTTTGSDRRHETEGHGGTQAFFATRLEELARLKSSTTLDDALRVLRRMDVEG 344
           +  + L                    +         + +L     + +A +  + M   G
Sbjct: 342 KAINLLN---------------FFNVRPNIFVYSSFMTKLCKDGNMLEASKTFQEMSEFG 386

Query: 345 TPLISGSVVLNVLLSVFCRAGHIEDTERVLQLAKERGCTPNGATLSRVLKKSNADRFLQA 404
             L        +++  +C+ G I    + L    + G TP+  T + ++        +  
Sbjct: 387 --LYPDCFCYTIIIGGYCKVGDINKAFQYLGEMLKFGITPSVTTYTLLINACCKSGDMAM 444

Query: 405 ELILPDALEAGDVRLS--DITDVMCHFFNNGMRSQVVRILRAYVVRCYRNPTESIPHTVA 462
              L   +    +         ++  F   G   +   +L         +P     + + 
Sbjct: 445 AEYLLQRMMLEGLIPDVVTFNCLIDGFGKKGYLQKAFELLDIMRSAG-MSPDTVTYNALI 503

Query: 463 LWALRLGPFDWALGFLAILLASNDEPLSDRIQRRMHEVVKENRSREILKVLEGHKWDRRS 522
              +  G  + A   L  L+     P        +    K+    E   V          
Sbjct: 504 HSLIARGYPNEAKDILHELIRRGLSPDVMTFTDVIDGFSKKGNFEEAFLVWSYMSERHVK 563

Query: 523 ILLAPQLQEPTNSSDGAGEVNGRSSEGGNSGGGHHRRDMGPSWMSAMHLVLKEMGVEKEV 582
                      +    +  +NG              R       +A+ L + + G++ ++
Sbjct: 564 ----------PDVVTCSALLNGYC------------RARRMDEANALFLKMLDAGLKPDL 601

Query: 583 LMGYKAKLSALINDAKK 599
           ++ Y   +    +    
Sbjct: 602 VL-YNNLIHGFCSAGNM 617


 Score =  285 bits (730), Expect = 4e-75,   Method: Composition-based stats.
 Identities = 56/472 (11%), Positives = 133/472 (28%), Gaps = 32/472 (6%)

Query: 4   EKKINRPTNSGEVAENVGAFTEVMVPVWSRLCDKVIAAYKAGEDIVVLQHFEELRATPEL 63
           E K++   N     + +  F  + V   + L   ++ +++      +L+  +        
Sbjct: 197 ESKVSLALNLIHEIKLLNIFPSMGV--CNSLLKALLRSHQLDLAWDILEGMQSFGMHLNA 254

Query: 64  DVIAHDSLISAAPDLTVGAVEKKEDDRAAKKE-RLEYCWGRALLSARHLAGDDDEHINSI 122
            +++    I +           K          + +      ++ A           + +
Sbjct: 255 SILS--LFIESYCAEGNIQSGWKILMEMKNYGIKADVIAYTIVIDALCKISCVKVATSLL 312

Query: 123 VESFEQQFGCVSGYL------RALAINAESALEVLQLYQMMEGPVTTRVATA-ALHRFLT 175
            +         S  +            ++ A+ +L  +          V ++        
Sbjct: 313 FKMIHCGISVDSVSVSSVIDGYCKKGRSDKAINLLNFF---NVRPNIFVYSSFMTKLCKD 369

Query: 176 NDASEVSGLLQFLKLNNVPLTREFHDQLEKNFVMRMKTEDAEEVFKDMRNAGVEPVSTHP 235
            +  E S   Q +    +      +  +   +        A +   +M   G+ P  T  
Sbjct: 370 GNMLEASKTFQEMSEFGLYPDCFCYTIIIGGYCKVGDINKAFQYLGEMLKFGITPSVTTY 429

Query: 236 YNFIFMKTPPFKYMDLLDYYEDMLDRGIVPMNSTFRILSRQTQNGGLVNQHFSALARGTT 295
              I                + M+  G++P   TF  L       G + + F  L    +
Sbjct: 430 TLLINACCKSGDMAMAEYLLQRMMLEGLIPDVVTFNCLIDGFGKKGYLQKAFELLDIMRS 489

Query: 296 TGSDRRHETEGHGGTQAFFATRLEELARLKSSTTLDDALRVLRRMDVEGTPLISGSVVLN 355
                        G      T    +  L +    ++A  +L  +   G  L    +   
Sbjct: 490 ------------AGMSPDTVTYNALIHSLIARGYPNEAKDILHELIRRG--LSPDVMTFT 535

Query: 356 VLLSVFCRAGHIEDTERVLQLAKERGCTPNGATLSRVLKKSNADRFLQAELILPDALEAG 415
            ++  F + G+ E+   V     ER   P+  T S +L      R +     L   +   
Sbjct: 536 DVIDGFSKKGNFEEAFLVWSYMSERHVKPDVVTCSALLNGYCRARRMDEANALFLKMLDA 595

Query: 416 DVRLS--DITDVMCHFFNNGMRSQVVRILRAYVVRCYRNPTESIPHTVALWA 465
            ++       +++  F + G  +    ++   +   +  P  +     AL  
Sbjct: 596 GLKPDLVLYNNLIHGFCSAGNMNAACNLVAMMIDDGFL-PNITTHRAFALGF 646


 Score =  240 bits (612), Expect = 2e-61,   Method: Composition-based stats.
 Identities = 51/421 (12%), Positives = 111/421 (26%), Gaps = 36/421 (8%)

Query: 199 FHDQLEKNFVMRMKTEDAEEVFKDMRNAGVEPVSTHPYNFIFMKTPPFKYMDLLDYYEDM 258
            +  L   +V   K   A  +  +++   + P      + +       +     D  E M
Sbjct: 186 VYSMLVDCYVTESKVSLALNLIHEIKLLNIFPSMGVCNSLLKALLRSHQLDLAWDILEGM 245

Query: 259 LDRGIVPMNSTFRILSRQTQNGGLVNQHFSALARGTTTGSDRRHETEGHGGTQAFFATRL 318
              G+    S   +        G +   +  L                  G +A      
Sbjct: 246 QSFGMHLNASILSLFIESYCAEGNIQSGWKILMEMKN------------YGIKADVIAYT 293

Query: 319 EELARLKSSTTLDDALRVLRRMDVEGTPLISGSVVLNVLLSVFCRAGHIEDTERVLQLAK 378
             +  L   + +  A  +L +M   G  + S SV    ++  +C+ G  +    +L    
Sbjct: 294 IVIDALCKISCVKVATSLLFKMIHCGISVDSVSVS--SVIDGYCKKGRSDKAINLLN--- 348

Query: 379 ERGCTPNGATLSRVLKKSNADRFLQAELILPDALEAGDVRLSD--ITDVMCHFFNNGMRS 436
                PN    S  + K   D  +         +    +       T ++  +   G  +
Sbjct: 349 FFNVRPNIFVYSSFMTKLCKDGNMLEASKTFQEMSEFGLYPDCFCYTIIIGGYCKVGDIN 408

Query: 437 QVVRILRAYVVRCYRNPTESIPHTVALWALRLGPFDWALGFLAILLASNDEPLSDRIQRR 496
           +  + L   +      P+ +    +     + G    A   L  ++     P        
Sbjct: 409 KAFQYLGEMLKFGI-TPSVTTYTLLINACCKSGDMAMAEYLLQRMMLEGLIPDVVTFNCL 467

Query: 497 MHEVVKENRSREILKVLEGHKWDRRSILLAPQLQEPTNSSDGAGEVNGRSSEGGNSGGGH 556
           +    K+   ++  ++L+  +    S           +S    G  N             
Sbjct: 468 IDGFGKKGYLQKAFELLDIMRSAGMSPDTVT-YNALIHSLIARGYPNEAKDILHELIRRG 526

Query: 557 HRRD--------------MGPSWMSAMHLVLKEMGVEKEVLMGYKAKLSALINDAKKKRD 602
              D                      +   + E  V+ +V+    A L+      +    
Sbjct: 527 LSPDVMTFTDVIDGFSKKGNFEEAFLVWSYMSERHVKPDVVTC-SALLNGYCRARRMDEA 585

Query: 603 N 603
           N
Sbjct: 586 N 586


>UniRef50_Q9SJK9 Pentatricopeptide repeat-containing protein At2g36980,
           mitochondrial n=17 Tax=rosids RepID=PP189_ARATH
          Length = 625

 Score =  321 bits (823), Expect = 6e-86,   Method: Composition-based stats.
 Identities = 71/640 (11%), Positives = 157/640 (24%), Gaps = 107/640 (16%)

Query: 7   INRPTNSGEVAENVGAFTEVMVPVWSRLCDKVIAAYKAGEDIVVLQHFEELRATPELDVI 66
           + +        +      E+    W+ +           E I +        A P+    
Sbjct: 14  LAKSGRIASARQVFDGMPELDTVAWNTMLTSYSRLGLHQEAIALFTQLRFSDAKPDDYSF 73

Query: 67  AH---------------------------------DSLISAAPDLTVGAVEKKEDDRAAK 93
                                              +SLI      +      K       
Sbjct: 74  TAILSTCASLGNVKFGRKIQSLVIRSGFCASLPVNNSLIDMYGKCSDTLSANKVFRDMCC 133

Query: 94  KERLEYCWGRALLSARHLAGDDDEHINSIVESFEQQFGCVSGYL--RALAINAESALEVL 151
             R E  W  +LL A   A   +  ++  VE  ++     +  +   A     ES L + 
Sbjct: 134 DSRNEVTWC-SLLFAYMNAEQFEAALDVFVEMPKRVAFAWNIMISGHAHCGKLESCLSLF 192

Query: 152 QLYQMMEGPVTTRVATAALHRFL--TNDASEVSGLLQFLKLNNVP--------------- 194
           +     E        ++ ++     +++      +   +  N                  
Sbjct: 193 KEMLESEFKPDCYTFSSLMNACSADSSNVVYGRMVHAVMLKNGWSSAVEAKNSVLSFYTK 252

Query: 195 ----------------LTREFHDQLEKNFVMRMKTEDAEEVFKDMRNAGVEPVSTHPYNF 238
                           LT+   + +    +   +TE A EVF                  
Sbjct: 253 LGSRDDAMRELESIEVLTQVSWNSIIDACMKIGETEKALEVFHLAPEK----NIVTWTTM 308

Query: 239 IFMKTPPFKYMDLLDYYEDMLDRGIVPMNSTFRILSRQTQNGGLVNQHFSALARGTTTGS 298
           I            L ++ +M+  G+   +  +  +                         
Sbjct: 309 ITGYGRNGDGEQALRFFVEMMKSGVDSDHFAYGAVLHACS------------GLALLGHG 356

Query: 299 DRRHETEGHGGTQAFFATRLEELARLKSSTTLDDALRVLRRMDVEGTPLISGSVVLNVLL 358
              H    H G Q +       +        + +A R    +  +        V  N +L
Sbjct: 357 KMIHGCLIHCGFQGYAYVGNALVNLYAKCGDIKEADRAFGDIANK------DLVSWNTML 410

Query: 359 SVFCRAGHIEDTERVLQLAKERGCTPNGATLSRVLKKSNADRFLQAELILPDALEAGD-- 416
             F   G  +   ++       G  P+  T   +L   +    ++   ++ +++      
Sbjct: 411 FAFGVHGLADQALKLYDNMIASGIKPDNVTFIGLLTTCSHSGLVEEGCMIFESMVKDYRI 470

Query: 417 -VRLSDITDVMCHFFNNGMRSQVVRILRAYVVRCYRNPTESIPHTVALWALRLGPFDWAL 475
            + +  +T ++  F   G  ++   +   Y      +   S   T+          +   
Sbjct: 471 PLEVDHVTCMIDMFGRGGHLAEAKDLATTYSSLVTDSSNNSSWETLLGACSTHWHTELGR 530

Query: 476 GFLAILLASNDEPLSD-RIQRRMHEVVKENRSREILKVLEGHKWDRRSILLAPQLQEPTN 534
               +L  +  EP  +       +      R +E   V                 + P  
Sbjct: 531 EVSKVLKIA--EPSEEMSFVLLSNLYCSTGRWKEGEDVRREMVERGMK-------KTPGC 581

Query: 535 SSDGAGEVNGRSSEGGNSGGGHHRRDMGPSWMSAMHLVLK 574
           S     EV  + S        H R +     ++ +   ++
Sbjct: 582 SWI---EVGNQVSTFVVGDSSHPRLEELSETLNCLQHEMR 618


 Score =  307 bits (788), Expect = 7e-82,   Method: Composition-based stats.
 Identities = 60/550 (10%), Positives = 136/550 (24%), Gaps = 47/550 (8%)

Query: 34  LCDKVIAAYKAGEDIVVLQHFEELRATPELDVIAHDSLISAAPDLTVGAVEKKEDDRAAK 93
           L  K+ +  K+G      Q F+ +   PELD +A ++++++   L +         +   
Sbjct: 7   LTSKIASLAKSGRIASARQVFDGM---PELDTVAWNTMLTSYSRLGLHQEAIALFTQLRF 63

Query: 94  KERLEYCWGRALLSARHLAGDDDEHINSIVESFEQQFGCV-----SGYL--RALAINAES 146
            +     +    + +   +  + +    I     +   C      +  +       +  S
Sbjct: 64  SDAKPDDYSFTAILSTCASLGNVKFGRKIQSLVIRSGFCASLPVNNSLIDMYGKCSDTLS 123

Query: 147 ALEVLQLYQMMEGPVTTRVATAALHRFLTN-DASEVSGLLQFLKLNNVPLTREFHDQLEK 205
           A +V +               + L  ++          +   +            + +  
Sbjct: 124 ANKVFRDM--CCDSRNEVTWCSLLFAYMNAEQFEAALDVFVEMPKRV----AFAWNIMIS 177

Query: 206 NFVMRMKTEDAEEVFKDMRNAGVEPVSTHPYNFIFMK-TPPFKYMDLLDYYEDMLDRGIV 264
                 K E    +FK+M  +  +P      + +          +     +  ML  G  
Sbjct: 178 GHAHCGKLESCLSLFKEMLESEFKPDCYTFSSLMNACSADSSNVVYGRMVHAVMLKNGWS 237

Query: 265 PMNSTFRILSRQTQNGGLVNQHFSALARGTTTGSDRRHETEGHGGTQAFFATRLEELARL 324
                   +       G  +     L                         +    +   
Sbjct: 238 SAVEAKNSVLSFYTKLGSRDDAMRELESIE----------------VLTQVSWNSIIDAC 281

Query: 325 KSSTTLDDALRVLRRMDVEGTPLISGSVVLNVLLSVFCRAGHIEDTERVLQLAKERGCTP 384
                 + AL V      +        V    +++ + R G  E   R      + G   
Sbjct: 282 MKIGETEKALEVFHLAPEK------NIVTWTTMITGYGRNGDGEQALRFFVEMMKSGVDS 335

Query: 385 NGATLSRVLKKSNADRFLQAELILPDALEAGDVRLSDI--TDVMCHFFNNGMRSQVVRIL 442
           +      VL   +    L    ++   L     +        ++  +   G   +  R  
Sbjct: 336 DHFAYGAVLHACSGLALLGHGKMIHGCLIHCGFQGYAYVGNALVNLYAKCGDIKEADRAF 395

Query: 443 RAYVVRCYRNPTESIPHTVALWALRLGPFDWALGFLAILLASNDEPLSDRIQRRMHEVVK 502
                +          +T+       G  D AL     ++AS  +P +      +     
Sbjct: 396 GDIANK-----DLVSWNTMLFAFGVHGLADQALKLYDNMIASGIKPDNVTFIGLLTTCSH 450

Query: 503 ENRSREILKVLEGHKWDRRSILLAPQLQEPTNSSDGAGEVNGRSSEGGNSGGGHHRRDMG 562
                E   + E    D R  L    +    +     G +                    
Sbjct: 451 SGLVEEGCMIFESMVKDYRIPLEVDHVTCMIDMFGRGGHLAEAKDLATTYSSLVTDSSNN 510

Query: 563 PSWMSAMHLV 572
            SW + +   
Sbjct: 511 SSWETLLGAC 520


 Score =  235 bits (601), Expect = 3e-60,   Method: Composition-based stats.
 Identities = 39/470 (8%), Positives = 100/470 (21%), Gaps = 87/470 (18%)

Query: 166 ATAALHRFLT-NDASEVSGLLQFLKLNNVPLTREFHDQLEKNFVMRMKTEDAEEVFKDMR 224
            T+ +         +    +   +      L     + +  ++      ++A  +F  +R
Sbjct: 7   LTSKIASLAKSGRIASARQVFDGMPE----LDTVAWNTMLTSYSRLGLHQEAIALFTQLR 62

Query: 225 NAGVEPVSTHPYNFIFMKTPPFKYMDLLDYYEDMLDRGIVPMNSTFRILSRQTQNGGLVN 284
            +  +P        +                  ++  G          L           
Sbjct: 63  FSDAKPDDYSFTAILSTCASLGNVKFGRKIQSLVIRSGFCASLPVNNSLIDMYGKCSDTL 122

Query: 285 QHFSALARGTTTGSDRRHETEGHGGTQAFFATRLEELARLKSSTTLDDALRVLRRMDVEG 344
                                          T    L    ++   + AL V   M    
Sbjct: 123 SANKVFRDMCC--------------DSRNEVTWCSLLFAYMNAEQFEAALDVFVEMPKRV 168

Query: 345 TPLISGSVVLNVLLSVFCRAGHIEDTERVLQLAKERGCTPNGATLSRVLKKS-NADRFLQ 403
                 +   N+++S     G +E    + +   E    P+  T S ++         + 
Sbjct: 169 ------AFAWNIMISGHAHCGKLESCLSLFKEMLESEFKPDCYTFSSLMNACSADSSNVV 222

Query: 404 AELILPDALEAGDVRL---------------------------------SDITDVMCHFF 430
              ++   +                                             ++    
Sbjct: 223 YGRMVHAVMLKNGWSSAVEAKNSVLSFYTKLGSRDDAMRELESIEVLTQVSWNSIIDACM 282

Query: 431 NNGMRSQVVRILRAYVVRCYRNPTESIPHTVALWALRLGPFDWALGFLAILLASNDEPLS 490
             G   + + +      +           T+     R G  + AL F   ++ S  +   
Sbjct: 283 KIGETEKALEVFHLAPEK-----NIVTWTTMITGYGRNGDGEQALRFFVEMMKSGVDSDH 337

Query: 491 DRIQRRMHEVVKENRSREILKVLEGHKWDRRSIL------LAPQLQEPTNSSDGAGEVNG 544
                 +H           L +L   K     ++       A       N     G++  
Sbjct: 338 FAYGAVLHACS-------GLALLGHGKMIHGCLIHCGFQGYAYVGNALVNLYAKCGDIKE 390

Query: 545 RSSEGGNSGGGHHRRDMGPSWM----------SAMHLVLKEMGVEKEVLM 584
                G+             +             ++  +   G++ + + 
Sbjct: 391 ADRAFGDIANKDLVSWNTMLFAFGVHGLADQALKLYDNMIASGIKPDNVT 440


 Score =  101 bits (252), Expect = 9e-20,   Method: Composition-based stats.
 Identities = 21/238 (8%), Positives = 63/238 (26%), Gaps = 36/238 (15%)

Query: 358 LSVFCRAGHIEDTERVLQLAKERGCTPNGATLSRVLKKSNADRFLQAELILPDALEAGDV 417
           ++   ++G I    +V     E     +    + +L   +     Q  + L   L   D 
Sbjct: 11  IASLAKSGRIASARQVFDGMPE----LDTVAWNTMLTSYSRLGLHQEAIALFTQLRFSDA 66

Query: 418 RLS--DITDVMCHFFNNGMRSQVVRILRAYVVRCYRNPTESIPHTVALWALRLGPFDWAL 475
           +      T ++    + G      +I ++ V+R     +  + +++     +      A 
Sbjct: 67  KPDDYSFTAILSTCASLGNVKFGRKI-QSLVIRSGFCASLPVNNSLIDMYGKCSDTLSAN 125

Query: 476 GFLAILLASNDEPLSDRIQRRMHEVVKENRSREILKVLEGHKWDRRSILLAPQLQEPTNS 535
                +   +           +   +   +    L V                      +
Sbjct: 126 KVFRDMCCDSR--NEVTWCSLLFAYMNAEQFEAALDVFVEMPKR--------------VA 169

Query: 536 SDGAGEVNGRSSEGGNSGGGHHRRDMGPSWMSAMHLVLKEMGVEKEVLMGYKAKLSAL 593
                 ++G +  G                  ++   + E   + +    + + ++A 
Sbjct: 170 FAWNIMISGHAHCGK------------LESCLSLFKEMLESEFKPDC-YTFSSLMNAC 214


 Score = 52.8 bits (126), Expect = 4e-05,   Method: Composition-based stats.
 Identities = 25/231 (10%), Positives = 70/231 (30%), Gaps = 35/231 (15%)

Query: 4   EKKINRPTNSGEVAENVGAFTEV---MVPVWSRLCDKVIAAYKAGEDIVVLQHFEELRAT 60
              +N     G++ E   AF ++    +  W+ +          G     L+ ++ + A+
Sbjct: 376 NALVNLYAKCGDIKEADRAFGDIANKDLVSWNTMLFAF---GVHGLADQALKLYDNMIAS 432

Query: 61  P-ELDVIAHDSLISAAPDLTVGAVEKKEDDRAAKKERLEYCWGRALLSARHLAGDDDEHI 119
             + D +    L++      +        +   K                +    + +H+
Sbjct: 433 GIKPDNVTFIGLLTTCSHSGLVEEGCMIFESMVKD---------------YRIPLEVDHV 477

Query: 120 NSIVESFEQQFGCVSGYLRALAINAESALEVLQLYQMM-EGPVTTRVATAALHRFLTNDA 178
             +++ F +              +   A ++   Y  +             L    T+  
Sbjct: 478 TCMIDMFGRGG------------HLAEAKDLATTYSSLVTDSSNNSSWETLLGACSTHWH 525

Query: 179 SEVSGLLQFLKLNNVPLTREFHDQLEKNFVMRMKTEDAEEVFKDMRNAGVE 229
           +E+   +  +     P        L   +    + ++ E+V ++M   G++
Sbjct: 526 TELGREVSKVLKIAEPSEEMSFVLLSNLYCSTGRWKEGEDVRREMVERGMK 576


>UniRef50_Q0WNP3 Pentatricopeptide repeat-containing protein At4g18520 n=1
           Tax=Arabidopsis thaliana RepID=PP319_ARATH
          Length = 617

 Score =  320 bits (822), Expect = 7e-86,   Method: Composition-based stats.
 Identities = 54/508 (10%), Positives = 127/508 (25%), Gaps = 34/508 (6%)

Query: 9   RPTNSGEVAENVGAFTEVMVPVWSRLCDKVIAAYKAGEDIVVLQHFEELRATPELDVIAH 68
           R  +     +   +  E     W+ + D  +      E   + + + +       + +  
Sbjct: 129 RLGDLVYARKVFDSMPEKNTVTWTAMIDGYLKYGLEDEAFALFEDYVKHGIRFTNERM-F 187

Query: 69  DSLISAAPDLTVGAVEKKEDDRAAKKERLEYCWGRALLSARHLAGDDDEHINSIVESFEQ 128
             L++         + ++      K          +L+      G+    + +     E+
Sbjct: 188 VCLLNLCSRRAEFELGRQVHGNMVKVGVGNLIVESSLVYFYAQCGELTSALRAFDMMEEK 247

Query: 129 QFGCVSGYLRALAINAE--SALEVLQLYQMMEGPVTTRVATAALHRFLTND-ASEVSGLL 185
                +  + A +       A+ +                 + L              + 
Sbjct: 248 DVISWTAVISACSRKGHGIKAIGMFIGMLNHWFLPNEFTVCSILKACSEEKALRFGRQVH 307

Query: 186 QFLKLNNVPLTREFHDQLEKNFVMRMKTEDAEEVFKDMRNAGVEPVSTHPYNFIFMKTPP 245
             +    +         L   +    +  D  +VF  M N      +    + I      
Sbjct: 308 SLVVKRMIKTDVFVGTSLMDMYAKCGEISDCRKVFDGMSNR----NTVTWTSIIAAHARE 363

Query: 246 FKYMDLLDYYEDMLDRGIVPMNSTFRILSRQTQNGGLVNQHFSALARGTTTGSDRRHETE 305
               + +  +  M  R ++  N T   + R   + G +                  H   
Sbjct: 364 GFGEEAISLFRIMKRRHLIANNLTVVSILRACGSVGALLLGKEL------------HAQI 411

Query: 306 GHGGTQAFFATRLEELARLKSSTTLDDALRVLRRMDVEGTPLISGSVVLNVLLSVFCRAG 365
                +         +          DA  VL+++           V    ++S     G
Sbjct: 412 IKNSIEKNVYIGSTLVWLYCKCGESRDAFNVLQQLPSR------DVVSWTAMISGCSSLG 465

Query: 366 HIEDTERVLQLAKERGCTPNGATLSRVLKKSNADRFLQAELILPDALEAGDVRLSDI--T 423
           H  +    L+   + G  PN  T S  LK       L     +    +      +    +
Sbjct: 466 HESEALDFLKEMIQEGVEPNPFTYSSALKACANSESLLIGRSIHSIAKKNHALSNVFVGS 525

Query: 424 DVMCHFFNNGMRSQVVRILRAYVVRCYRNPTESIPHTVALWALRLGPFDWALGFLAILLA 483
            ++  +   G  S+  R+  +   +            + +   R G    AL  +  + A
Sbjct: 526 ALIHMYAKCGFVSEAFRVFDSMPEK-----NLVSWKAMIMGYARNGFCREALKLMYRMEA 580

Query: 484 SNDEPLSDRIQRRMHEVVKENRSREILK 511
              E         +          E ++
Sbjct: 581 EGFEVDDYIFATILSTCGDI-ELDEAVE 607


 Score =  288 bits (739), Expect = 3e-76,   Method: Composition-based stats.
 Identities = 56/538 (10%), Positives = 129/538 (23%), Gaps = 47/538 (8%)

Query: 70  SLISAAPDLTVGAVEKKEDDRAAKKERLEYC--WGRALLSARHLAGDDDEHINSIVESFE 127
           +L++     + G    K     A K   +    +G  L+S+    GD            E
Sbjct: 86  ALLAEWLQSSNGMRLIKRIHAMALKCFDDQVIYFGNNLISSCVRLGDLVYARKVFDSMPE 145

Query: 128 QQFGCVSGYLRALAINA--ESALEVLQLYQMMEGPV-TTRVATAALHRFLT-NDASEVSG 183
           +     +  +         + A  + + Y          R+    L+      +      
Sbjct: 146 KNTVTWTAMIDGYLKYGLEDEAFALFEDYVKHGIRFTNERMFVCLLNLCSRRAEFELGRQ 205

Query: 184 LLQFLKLNNVPLTREFHDQLEKNFVMRMKTEDAEEVFKDMRNAGVEPVSTHPYNFIFMKT 243
           +   +    V         L   +    +   A   F  M               I   +
Sbjct: 206 VHGNMVKVGVG-NLIVESSLVYFYAQCGELTSALRAFDMMEEK----DVISWTAVISACS 260

Query: 244 PPFKYMDLLDYYEDMLDRGIVPMNSTFRILSRQTQNGGLVNQHFSALARGTTTGSDRRHE 303
                +  +  +  ML+   +P   T   + +         +              + H 
Sbjct: 261 RKGHGIKAIGMFIGMLNHWFLPNEFTVCSILKACSE----EKALRF--------GRQVHS 308

Query: 304 TEGHGGTQAFFATRLEELARLKSSTTLDDALRVLRRMDVEGTPLISGSVVLNVLLSVFCR 363
                  +         +        + D  +V   M          +V    +++   R
Sbjct: 309 LVVKRMIKTDVFVGTSLMDMYAKCGEISDCRKVFDGMSNR------NTVTWTSIIAAHAR 362

Query: 364 AGHIEDTERVLQLAKERGCTPNGATLSRVLKKSNADRFLQAELILPDALEAGDVRLSDI- 422
            G  E+   + ++ K R    N  T+  +L+   +   L     L   +    +  +   
Sbjct: 363 EGFGEEAISLFRIMKRRHLIANNLTVVSILRACGSVGALLLGKELHAQIIKNSIEKNVYI 422

Query: 423 -TDVMCHFFNNGMRSQVVRILRAYVVRCYRNPTESIPHTVALWALRLGPFDWALGFLAIL 481
            + ++  +   G       +L+    R            +      LG    AL FL  +
Sbjct: 423 GSTLVWLYCKCGESRDAFNVLQQLPSR-----DVVSWTAMISGCSSLGHESEALDFLKEM 477

Query: 482 LASNDEPLSDRIQRRMHEVVKENRSREILKVLEGHKWDRRSILLAPQLQEPTNSSDGAGE 541
           +    EP        +              +         ++          +     G 
Sbjct: 478 IQEGVEPNPFTYSSALKACANSESLLIGRSI-HSIAKKNHALSNVFVGSALIHMYAKCGF 536

Query: 542 VNGRSSEGGNS----------GGGHHRRDMGPSWMSAMHLVLKEMGVEKEVLMGYKAK 589
           V+       +               + R+        +   ++  G E +  +     
Sbjct: 537 VSEAFRVFDSMPEKNLVSWKAMIMGYARNGFCREALKLMYRMEAEGFEVDDYIFATIL 594


 Score =  210 bits (536), Expect = 9e-53,   Method: Composition-based stats.
 Identities = 52/505 (10%), Positives = 106/505 (20%), Gaps = 113/505 (22%)

Query: 174 LTNDASEVSGLLQFLKLNNVPLTREFHDQLEKNFVMRMKTEDAEEVFKDMRNAGVEPVST 233
            +N    +  +              F + L  + V       A +VF  M        + 
Sbjct: 94  SSNGMRLIKRIHAMALKCFDDQVIYFGNNLISSCVRLGDLVYARKVFDSMPEK----NTV 149

Query: 234 HPYNFIFMKTPPFKYMDLLDYYEDMLDRGIVP-MNSTFRILSRQTQNGGLVNQHFSALAR 292
                I          +    +ED +  GI       F  L                   
Sbjct: 150 TWTAMIDGYLKYGLEDEAFALFEDYVKHGIRFTNERMFVCLLNLCSRRAEFELGRQVHGN 209

Query: 293 GTTTGSDRRHETEGHGGTQAFFATRLEELARLKSSTTLDDALRVLRRMDVEGTPLISGSV 352
               G                       +        L  ALR    M+ +        +
Sbjct: 210 MVKVGVG-------------NLIVESSLVYFYAQCGELTSALRAFDMMEEK------DVI 250

Query: 353 VLNVLLSVFCRAGHIEDTERVLQLAKERGCTPNGATLSRVLKKSNADRFLQAELILPDAL 412
               ++S   R GH      +          PN  T+  +LK  + ++ L+    +   +
Sbjct: 251 SWTAVISACSRKGHGIKAIGMFIGMLNHWFLPNEFTVCSILKACSEEKALRFGRQVHSLV 310

Query: 413 EAGDVRLSDI--TDVMCHFFNNGMR-------------------------------SQVV 439
               ++      T +M  +   G                                  + +
Sbjct: 311 VKRMIKTDVFVGTSLMDMYAKCGEISDCRKVFDGMSNRNTVTWTSIIAAHAREGFGEEAI 370

Query: 440 RILRAYVV----------------------------------RCYRNPTESIPHTVALWA 465
            + R                                      +        I  T+    
Sbjct: 371 SLFRIMKRRHLIANNLTVVSILRACGSVGALLLGKELHAQIIKNSIEKNVYIGSTLVWLY 430

Query: 466 LRLGPFDWALGFLAILLASNDEPLSDRIQRRMHEVVKENRSREILKVLEGHKWDR---RS 522
            + G    A   L  L +             +          E L  L+    +      
Sbjct: 431 CKCGESRDAFNVLQQLPSR----DVVSWTAMISGCSSLGHESEALDFLKEMIQEGVEPNP 486

Query: 523 ILLAPQLQEPTNSSDGAG-----EVNGRSSE-----GGNSGGGHHRRDMGPSWMSAMHLV 572
              +  L+   NS           +  ++        G++    + +    S    +   
Sbjct: 487 FTYSSALKACANSESLLIGRSIHSIAKKNHALSNVFVGSALIHMYAKCGFVSEAFRVFDS 546

Query: 573 LKEMGVEKEVLMGYKAKLSALINDA 597
           + E  +       +KA +     + 
Sbjct: 547 MPEKNLV-----SWKAMIMGYARNG 566


 Score = 97.9 bits (243), Expect = 1e-18,   Method: Composition-based stats.
 Identities = 21/181 (11%), Positives = 48/181 (26%), Gaps = 5/181 (2%)

Query: 6   KINRPTNSGEVAENVGAFTEVMVPVWSRLCDKVIAAYKAGEDIVVLQHFEELRATPELDV 65
              +   S +    +       V  W+ +     +     E +  L+   +    P    
Sbjct: 429 LYCKCGESRDAFNVLQQLPSRDVVSWTAMISGCSSLGHESEALDFLKEMIQEGVEPNP-- 486

Query: 66  IAHDSLISAAPDLTVGAVEKKEDDRAAKKERLEYCWGRALLSARHLAGDDDEHINSIVES 125
             + S + A  +     + +     A K   L   +  + L   +           + +S
Sbjct: 487 FTYSSALKACANSESLLIGRSIHSIAKKNHALSNVFVGSALIHMYAKCGFVSEAFRVFDS 546

Query: 126 F-EQQFGCVSGYLRALAINA--ESALEVLQLYQMMEGPVTTRVATAALHRFLTNDASEVS 182
             E+        +   A N     AL+++   +     V   +    L      +  E  
Sbjct: 547 MPEKNLVSWKAMIMGYARNGFCREALKLMYRMEAEGFEVDDYIFATILSTCGDIELDEAV 606

Query: 183 G 183
            
Sbjct: 607 E 607


>UniRef50_Q9LYV3 Putative pentatricopeptide repeat-containing protein At5g13230,
           mitochondrial n=3 Tax=rosids RepID=PP377_ARATH
          Length = 822

 Score =  320 bits (822), Expect = 8e-86,   Method: Composition-based stats.
 Identities = 71/582 (12%), Positives = 158/582 (27%), Gaps = 50/582 (8%)

Query: 27  MVPVWSRLCDKVIAAYKAGEDIVVLQHFEELRATPELDVIAHDSLISAAPDLTVGAVEKK 86
            + VW+ +    +      + + +L         P  +    D+ + A+  L      K 
Sbjct: 211 DIVVWAGIVSCYVENGYFEDSLKLLSCMRMAGFMP--NNYTFDTALKASIGLGAFDFAKG 268

Query: 87  EDDRAAK-KERLEYCWGRALLSARHLAGDDDEHINSIVESFEQQFGCVSGYLRALAINA- 144
              +  K    L+   G  LL      GD  +      E  +      S  +     N  
Sbjct: 269 VHGQILKTCYVLDPRVGVGLLQLYTQLGDMSDAFKVFNEMPKNDVVPWSFMIARFCQNGF 328

Query: 145 -ESALEVLQLYQMMEGPVTTRVATAALHRFLTNDAS-EVSGLLQFLKLNNVPLTREFHDQ 202
              A+++    +           ++ L+       S     L   +      L     + 
Sbjct: 329 CNEAVDLFIRMREAFVVPNEFTLSSILNGCAIGKCSGLGEQLHGLVVKVGFDLDIYVSNA 388

Query: 203 LEKNFVMRMKTEDAEEVFKDMRNAGVEPVSTHPYNFIFMKTPPFKYMDLLDYYEDMLDRG 262
           L   +    K + A ++F ++ +             I       +       + + L   
Sbjct: 389 LIDVYAKCEKMDTAVKLFAELSSK----NEVSWNTVIVGYENLGEGGKAFSMFREALRNQ 444

Query: 263 IVPMNSTFRILSRQTQNGGLVNQHFSALARGTTTGSDRRHETEGHGGTQAFFATRLEELA 322
           +     TF        +   ++           T + ++             A     + 
Sbjct: 445 VSVTEVTFSSALGACASLASMDLGVQVHGLAIKTNNAKK------------VAVSNSLID 492

Query: 323 RLKSSTTLDDALRVLRRMDVEGTPLISGSVVLNVLLSVFCRAGHIEDTERVLQLAKERGC 382
                  +  A  V   M+             N L+S +   G      R+L + K+R C
Sbjct: 493 MYAKCGDIKFAQSVFNEME------TIDVASWNALISGYSTHGLGRQALRILDIMKDRDC 546

Query: 383 TPNGATLSRVLKKSNADRFLQAELILPDALEA-GDVRL--SDITDVMCHFFNNGMRSQVV 439
            PNG T   VL   +    +       +++     +       T ++     +G   + +
Sbjct: 547 KPNGLTFLGVLSGCSNAGLIDQGQECFESMIRDHGIEPCLEHYTCMVRLLGRSGQLDKAM 606

Query: 440 RILRAYVVRCYRNPTESIPHTVALWALRLGPFDWALGFLAILLASNDEPLSDRIQRRMHE 499
           +++          P+  I   +   ++     ++A      +L  N +          + 
Sbjct: 607 KLIEGIP----YEPSVMIWRAMLSASMNQNNEEFARRSAEEILKINPK-DEATYVLVSNM 661

Query: 500 VVKENRSREILKVLEGHKWDRRSILLAPQLQEPTNSSDGAGEVNGRSSEGGNSGGGHHRR 559
                +   +  + +  K            +EP  S     E  G           H   
Sbjct: 662 YAGAKQWANVASIRKSMKEMGVK-------KEPGLSWI---EHQGDVHYFSVGLSDHPDM 711

Query: 560 DMGPSWMSAMHLVLKEMGVEKEVLMGYKAKLSALINDAKKKR 601
            +    +  +++     G   +      A L  + ++ K KR
Sbjct: 712 KLINGMLEWLNMKATRAGYVPDR----NAVLLDMDDEEKDKR 749


 Score =  304 bits (779), Expect = 6e-81,   Method: Composition-based stats.
 Identities = 59/577 (10%), Positives = 132/577 (22%), Gaps = 46/577 (7%)

Query: 6   KINRPTNSG---EVAENVGAFTEVMVPVWSRLCDKVIAAYKAGEDIVVLQHFEELRATPE 62
            +N    +G   +         E     +  L       Y   + I +            
Sbjct: 90  LLNAYVKAGFDKDALNLFDEMPERNNVSFVTL----AQGYACQDPIGLYSRLHREGHELN 145

Query: 63  LDVIAHDSLISAAPDLTVGAVEKKEDDRAAKKERLEYCWGRALLSARHLAGDDDEHINSI 122
             V    S +     L    +         K       +  A L   +      +   ++
Sbjct: 146 PHVFT--SFLKLFVSLDKAEICPWLHSPIVKLGYDSNAFVGAALINAYSVCGSVDSARTV 203

Query: 123 VES-FEQQFGCVSGYLRALAINA--ESALEVLQLYQMMEGPVTTRVATAALHRF-LTNDA 178
            E    +     +G +     N   E +L++L   +M            AL         
Sbjct: 204 FEGILCKDIVVWAGIVSCYVENGYFEDSLKLLSCMRMAGFMPNNYTFDTALKASIGLGAF 263

Query: 179 SEVSGLLQFLKLNNVPLTREFHDQLEKNFVMRMKTEDAEEVFKDMRNAGVEPVSTHPYNF 238
               G+   +      L       L + +       DA +VF +M               
Sbjct: 264 DFAKGVHGQILKTCYVLDPRVGVGLLQLYTQLGDMSDAFKVFNEMPKN----DVVPWSFM 319

Query: 239 IFMKTPPFKYMDLLDYYEDMLDRGIVPMNSTFRILSRQTQNGGLVNQHFSALARGTTTGS 298
           I          + +D +  M +  +VP   T   +      G                  
Sbjct: 320 IARFCQNGFCNEAVDLFIRMREAFVVPNEFTLSSILNGCAIGKCSGLGEQL--------- 370

Query: 299 DRRHETEGHGGTQAFFATRLEELARLKSSTTLDDALRVLRRMDVEGTPLISGSVVLNVLL 358
              H      G           +        +D A+++   +  +        V  N ++
Sbjct: 371 ---HGLVVKVGFDLDIYVSNALIDVYAKCEKMDTAVKLFAELSSK------NEVSWNTVI 421

Query: 359 SVFCRAGHIEDTERVLQLAKERGCTPNGATLSRVLKKSNADRFLQAELILPDALEAGD-- 416
             +   G       + + A     +    T S  L    +   +   + +       +  
Sbjct: 422 VGYENLGEGGKAFSMFREALRNQVSVTEVTFSSALGACASLASMDLGVQVHGLAIKTNNA 481

Query: 417 VRLSDITDVMCHFFNNGMRSQVVRILRAYVVRCYRNPTESIPHTVALWALRLGPFDWALG 476
            +++    ++  +   G       +              +  + +       G    AL 
Sbjct: 482 KKVAVSNSLIDMYAKCGDIKFAQSVFNEME-----TIDVASWNALISGYSTHGLGRQALR 536

Query: 477 FLAILLASNDEPLSDRIQRRMHEVVKENRSREILKVLEGHKWDRRSILLAPQLQEPTNSS 536
            L I+   + +P        +          +  +  E    D                 
Sbjct: 537 ILDIMKDRDCKPNGLTFLGVLSGCSNAGLIDQGQECFESMIRDHGIEPCLEHYTCMVRLL 596

Query: 537 DGAGEVNGRSSEGGNSGGGHHRRDMGPSWMSAMHLVL 573
             +G+++           G         W + +   +
Sbjct: 597 GRSGQLDKAMK----LIEGIPYEPSVMIWRAMLSASM 629


 Score =  206 bits (525), Expect = 2e-51,   Method: Composition-based stats.
 Identities = 53/422 (12%), Positives = 113/422 (26%), Gaps = 27/422 (6%)

Query: 1   MGAEKKINRPTNSGEVAENVGAFTEVMVPVWSRLCDKVIAAYKAGEDIVVLQHFEELRAT 60
           +G  +   +  +  +  +      +  V  WS +  +        E + +     E  A 
Sbjct: 286 VGLLQLYTQLGDMSDAFKVFNEMPKNDVVPWSFMIARFCQNGFCNEAVDLFIRMRE--AF 343

Query: 61  PELDVIAHDSLISAAPDLTVGAVEKKEDDRAAKKER-LEYCWGRALLSARHLAGDDDEHI 119
              +     S+++         + ++      K    L+     AL+         D  +
Sbjct: 344 VVPNEFTLSSILNGCAIGKCSGLGEQLHGLVVKVGFDLDIYVSNALIDVYAKCEKMDTAV 403

Query: 120 NSIVESFEQQFGCVSGYLRAL--AINAESALEVLQLYQMMEGPVTTRVATAALHRFLT-N 176
               E   +     +  +           A  + +     +  VT    ++AL    +  
Sbjct: 404 KLFAELSSKNEVSWNTVIVGYENLGEGGKAFSMFREALRNQVSVTEVTFSSALGACASLA 463

Query: 177 DASEVSGLLQFLKLNNVPLTREFHDQLEKNFVMRMKTEDAEEVFKDMRNAGVEPVSTHPY 236
                  +       N        + L   +      + A+ VF +M             
Sbjct: 464 SMDLGVQVHGLAIKTNNAKKVAVSNSLIDMYAKCGDIKFAQSVFNEME----TIDVASWN 519

Query: 237 NFIFMKTPPFKYMDLLDYYEDMLDRGIVPMNSTFRILSRQTQNGGLVNQHFSALARGTTT 296
             I   +        L   + M DR   P   TF  +     N GL++Q           
Sbjct: 520 ALISGYSTHGLGRQALRILDIMKDRDCKPNGLTFLGVLSGCSNAGLIDQGQECFESMIR- 578

Query: 297 GSDRRHETEGHGGTQAFFATRLEELARLKSSTTLDDALRVLRRMDVEGTPLISGSVVLNV 356
                       G +         +  L  S  LD A++++      G P     ++   
Sbjct: 579 ----------DHGIEPCLEHYTCMVRLLGRSGQLDKAMKLIE-----GIPYEPSVMIWRA 623

Query: 357 LLSVFCRAGHIEDTERVLQLAKERGCTPNGATLSRVLKKSNADRFLQAELILPDALEAGD 416
           +LS      + E   R  +   +     + AT   V       +       +  +++   
Sbjct: 624 MLSASMNQNNEEFARRSAEEILKINPK-DEATYVLVSNMYAGAKQWANVASIRKSMKEMG 682

Query: 417 VR 418
           V+
Sbjct: 683 VK 684


 Score =  202 bits (515), Expect = 3e-50,   Method: Composition-based stats.
 Identities = 57/536 (10%), Positives = 114/536 (21%), Gaps = 115/536 (21%)

Query: 160 PVTTRVATAALHRFL-TNDASEVSGLLQFLKLNNVPLTREFHDQLEKNFVMRMKTEDAEE 218
            + +    A L R +  ND      +   +      L     + L   +V     +DA  
Sbjct: 46  GLDSHAYGAMLRRCIQKNDPISAKAIHCDILKKGSCLDLFATNILLNAYVKAGFDKDALN 105

Query: 219 VFKDMRNA---------------------------GVEPVSTHPYN-------------- 237
           +F +M                              G E       +              
Sbjct: 106 LFDEMPERNNVSFVTLAQGYACQDPIGLYSRLHREGHELNPHVFTSFLKLFVSLDKAEIC 165

Query: 238 ---------------------FIFMKTPPFKYMDLLDYYEDMLDRGIVPMNSTFRILSRQ 276
                                 I   +           +E +L +        +  +   
Sbjct: 166 PWLHSPIVKLGYDSNAFVGAALINAYSVCGSVDSARTVFEGILCK----DIVVWAGIVSC 221

Query: 277 TQNGGLVNQHFSALARGTTTG-----------------------SDRRHETEGHGGTQAF 313
               G        L+     G                       +   H           
Sbjct: 222 YVENGYFEDSLKLLSCMRMAGFMPNNYTFDTALKASIGLGAFDFAKGVHGQILKTCYVLD 281

Query: 314 FATRLEELARLKSSTTLDDALRVLRRMDVEGTPLISGSVVLNVLLSVFCRAGHIEDTERV 373
               +  L        + DA +V   M           V  + +++ FC+ G   +   +
Sbjct: 282 PRVGVGLLQLYTQLGDMSDAFKVFNEMPKN------DVVPWSFMIARFCQNGFCNEAVDL 335

Query: 374 LQLAKERGCTPNGATLSRVLKKSNADRFLQAELILPDALEAGDVRLSDI--TDVMCHFFN 431
               +E    PN  TLS +L      +       L   +      L       ++  +  
Sbjct: 336 FIRMREAFVVPNEFTLSSILNGCAIGKCSGLGEQLHGLVVKVGFDLDIYVSNALIDVYAK 395

Query: 432 NGMRSQVVRILRAYVVRCYRNPTESIPHTVALWALRLGPFDWALGFLAILLASNDEPLSD 491
                  V++      +      E   +TV +    LG    A       L +       
Sbjct: 396 CEKMDTAVKLFAELSSK-----NEVSWNTVIVGYENLGEGGKAFSMFREALRNQVSVTEV 450

Query: 492 RIQRRMHEVVKENRSREILKVLEGHKWDRRSILLAPQLQEPTNSSDGAGEVNGRSSEGG- 550
                +            ++V  G      +           +     G++    S    
Sbjct: 451 TFSSALGACASLASMDLGVQV-HGLAIKTNNAKKVAVSNSLIDMYAKCGDIKFAQSVFNE 509

Query: 551 ---------NSGGGHHRRDMGPSWMSAMHLVLKEMGVEKEVLMGYKAKLSALINDA 597
                    N+    +           +  ++K+   +   L  +   LS   N  
Sbjct: 510 METIDVASWNALISGYSTHGLGRQALRILDIMKDRDCKPNGL-TFLGVLSGCSNAG 564


>UniRef50_Q7XJU7 OSIGBa0124N08.1 protein n=2 Tax=Oryza sativa RepID=Q7XJU7_ORYSA
          Length = 939

 Score =  320 bits (821), Expect = 9e-86,   Method: Composition-based stats.
 Identities = 55/597 (9%), Positives = 137/597 (22%), Gaps = 45/597 (7%)

Query: 3   AEKKINRPTNSGEVAENVGAF----TEVMVPVWSRLCDKVIAAYKAGEDIVVLQHFEELR 58
           A   +      G +   +  F        V  W+      +        +  L  F  ++
Sbjct: 201 ANALVGMYAKCGLLDSALRVFEWMRDGRDVASWNSAISGCVQNGMF---LEALDLFRRMQ 257

Query: 59  ATP-ELDVIAHDSLISAAPDLTVGAVEKKEDDRAAKKERLEYCWGRALLSARHLAGDDDE 117
           +    ++      ++    +L      ++      K          ALL      G  D 
Sbjct: 258 SDGFSMNSYTTVGVLQVCAELAQLNHGRELHAALLKCGTEFNIQCNALLVMYARCGWVDS 317

Query: 118 HINSIVESFEQQFGCVSGYLRALAIN--AESALEVLQLYQMMEGPVTTRVATAALHRFLT 175
            +    E  ++ +   +  L     N     A++                  + L     
Sbjct: 318 ALRVFREIGDKDYISWNSMLSCYVQNRLYAEAIDFFGEMVQNGFNPDHACIVSLLSAVGH 377

Query: 176 -NDASEVSGLLQFLKLNNVPLTREFHDQLEKNFVMRMKTEDAEEVFKDMRNAGVEPVSTH 234
                    +  +     +    +  + L   ++     E +  VF  MR          
Sbjct: 378 LGRLINGREVHAYAVKQRLDSDLQIANTLMDMYIKCYSVECSARVFDRMRIK----DHVS 433

Query: 235 PYNFIFMKTPPFKYMDLLDYYEDMLDRGIVPMNSTFRILSRQTQNGGLVNQHFSALARGT 294
               I       +Y + +  +      GI         +         ++      +   
Sbjct: 434 WTTIIACYAQSSRYSEAIGKFRTAQKEGIKVDPMMMGSILEACSGLKSISLLKQVHSYAI 493

Query: 295 TTGSDRRHETEGHGGTQAFFATRLEELARLKSSTTLDDALRVLRRMDVEGTPLISGSVVL 354
             G                       +        +  AL +   +D +        V  
Sbjct: 494 RNGLLDLILK-------------NRIIDIYGECGEVCYALNIFEMLDKK------DIVTW 534

Query: 355 NVLLSVFCRAGHIEDTERVLQLAKERGCTPNGATLSRVLKKSNADRFLQAELILPDALEA 414
             +++ F   G + +   +       G  P+   L  +L        L     +   L  
Sbjct: 535 TSMVNCFAENGLLHEAVALFGKMLNAGIQPDSVALVGILGAIAGLSSLTKGKEIHGFLIR 594

Query: 415 GDVRLS--DITDVMCHFFNNGMRSQVVRILRAYVVRCYRNPTESIPHTVALWALRLGPFD 472
           G   +    ++ ++  +   G  +  +++      +        +   +       G   
Sbjct: 595 GKFPVEGAVVSSLVDMYSGCGSMNYALKVFDEAKCK-----DVVLWTAMINATGMHGHGK 649

Query: 473 WALGFLAILLASNDEPLSDRIQRRMHEVVKENRSREILKVLEGHKWDRRSILLAPQLQEP 532
            A+     +L +   P        ++         E    L+      +           
Sbjct: 650 QAIYIFKRMLETGVSPDHVSFLALLYACSHSKLVDEGKFYLDMMVSKYKLQPWQEHYACV 709

Query: 533 TNSSDGAGEVNGRSSEGGNSGGGHHRRDMGPSWMSAMHLVLKEMGVEKEVLMGYKAK 589
            +    +    G++ E                W + +         E  ++   K  
Sbjct: 710 VDLLGRS----GQTEEAYKFIKSMPLEPKSVVWCALLGACRIHKNHELAMIATDKLL 762


 Score =  303 bits (776), Expect = 1e-80,   Method: Composition-based stats.
 Identities = 60/602 (9%), Positives = 159/602 (26%), Gaps = 47/602 (7%)

Query: 6   KINRPTNSGEVAENVGAFTEVMVPVWSRLCDKVIAAYKAGEDIVVLQHFEELR--ATPEL 63
              +     +            V  W+ L    +++  AGE + V +        A    
Sbjct: 102 MYGKCGRLPDAHRLFDGMPARTVFSWNALIGACLSSGGAGEAVGVYRAMRASEPVAGAAP 161

Query: 64  DVIAHDSLISAAPDLTVGAVEKKEDDRAAKKERLEYCWGRALLSARHLAGDDDEHINSIV 123
           D     S++ A      G    +    A K            L   +      +    + 
Sbjct: 162 DGCTLASVLKACGAEGDGRCGSEVHGLAVKSGLDRSTLVANALVGMYAKCGLLDSALRVF 221

Query: 124 ESFE--QQFGCVSGYLRALAINA--ESALEVLQLYQMMEGPVTTRVATAALHRFLT-NDA 178
           E     +     +  +     N     AL++ +  Q     + +      L         
Sbjct: 222 EWMRDGRDVASWNSAISGCVQNGMFLEALDLFRRMQSDGFSMNSYTTVGVLQVCAELAQL 281

Query: 179 SEVSGLLQFLKLNNVPLTREFHDQLEKNFVMRMKTEDAEEVFKDMRNAGVEPVSTHPYNF 238
           +    L   L         +  + L   +      + A  VF+++ +           + 
Sbjct: 282 NHGRELHAALLKCGTEFNIQ-CNALLVMYARCGWVDSALRVFREIGDK----DYISWNSM 336

Query: 239 IFMKTPPFKYMDLLDYYEDMLDRGIVPMNSTFRILSRQTQNGGLVNQHFSALARGTTTGS 298
           +        Y + +D++ +M+  G  P ++    L     + G +               
Sbjct: 337 LSCYVQNRLYAEAIDFFGEMVQNGFNPDHACIVSLLSAVGHLGRLINGREV--------- 387

Query: 299 DRRHETEGHGGTQAFFATRLEELARLKSSTTLDDALRVLRRMDVEGTPLISGSVVLNVLL 358
              H         +        +       +++ + RV  RM ++        V    ++
Sbjct: 388 ---HAYAVKQRLDSDLQIANTLMDMYIKCYSVECSARVFDRMRIK------DHVSWTTII 438

Query: 359 SVFCRAGHIEDTERVLQLAKERGCTPNGATLSRVLKKSNADRFLQAELILPDALEAGD-V 417
           + + ++    +     + A++ G   +   +  +L+  +  + +     +         +
Sbjct: 439 ACYAQSSRYSEAIGKFRTAQKEGIKVDPMMMGSILEACSGLKSISLLKQVHSYAIRNGLL 498

Query: 418 RLSDITDVMCHFFNNGMRSQVVRILRAYVVRCYRNPTESIPHTVALWALRLGPFDWALGF 477
            L     ++  +   G     + I    + +           ++       G    A+  
Sbjct: 499 DLILKNRIIDIYGECGEVCYALNIF-EMLDKK----DIVTWTSMVNCFAENGLLHEAVAL 553

Query: 478 LAILLASNDEPLSDRIQRRMHEVVKENRSREILKVLEGHKWDRRSILLAPQLQEPTNSSD 537
              +L +  +P S  +   +  +   +   +  ++  G     +  +    +    +   
Sbjct: 554 FGKMLNAGIQPDSVALVGILGAIAGLSSLTKGKEI-HGFLIRGKFPVEGAVVSSLVDMYS 612

Query: 538 GAGEVNGRSSEGGNSGGGHHRRDMGPSWMSAMHLV----------LKEMGVEKEVLMGYK 587
           G G +N        +              + MH            + E GV  + +    
Sbjct: 613 GCGSMNYALKVFDEAKCKDVVLWTAMINATGMHGHGKQAIYIFKRMLETGVSPDHVSFLA 672

Query: 588 AK 589
             
Sbjct: 673 LL 674


 Score =  298 bits (764), Expect = 4e-79,   Method: Composition-based stats.
 Identities = 59/593 (9%), Positives = 151/593 (25%), Gaps = 53/593 (8%)

Query: 4   EKKINRPTNSGEVAENVGAFTEV---MVPVWSRLCDKVIAAYKAGEDIVVLQHFEELRAT 60
              +      G V   +  F E+       W+ +    +      E I       +    
Sbjct: 303 NALLVMYARCGWVDSALRVFREIGDKDYISWNSMLSCYVQNRLYAEAIDFFGEMVQNGF- 361

Query: 61  PELDVIAHDSLISAAPDLTVGAVEKKEDDRAAKKERLEYC-WGRALLSARHLAGDDDEHI 119
              D     SL+SA   L      ++    A K+           L+         +   
Sbjct: 362 -NPDHACIVSLLSAVGHLGRLINGREVHAYAVKQRLDSDLQIANTLMDMYIKCYSVECSA 420

Query: 120 NSIVESFEQQFGCVSGYLRALAINAE--SALEVLQLYQMMEGPVTTRVATAALHRFLTND 177
                   +     +  +   A ++    A+   +  Q     V   +  + L       
Sbjct: 421 RVFDRMRIKDHVSWTTIIACYAQSSRYSEAIGKFRTAQKEGIKVDPMMMGSILEACSGLK 480

Query: 178 -ASEVSGLLQFLKLNNVPLTREFHDQLEKNFVMRMKTEDAEEVFKDMRNAGVEPVSTHPY 236
             S +  +  +   N + L     +++   +    +   A  +F +M +           
Sbjct: 481 SISLLKQVHSYAIRNGL-LDLILKNRIIDIYGECGEVCYALNIF-EMLDKK---DIVTWT 535

Query: 237 NFIFMKTPPFKYMDLLDYYEDMLDRGIVPMNSTFRILSRQTQNGGLVNQHFSALARGTTT 296
           + +          + +  +  ML+ GI P +     +         + +           
Sbjct: 536 SMVNCFAENGLLHEAVALFGKMLNAGIQPDSVALVGILGAIAGLSSLTKGKEI------- 588

Query: 297 GSDRRHETEGHGGTQAFFATRLEELARLKSSTTLDDALRVLRRMDVEGTPLISGSVVLNV 356
                H     G      A     +       +++ AL+V      +        V+   
Sbjct: 589 -----HGFLIRGKFPVEGAVVSSLVDMYSGCGSMNYALKVFDEAKCK------DVVLWTA 637

Query: 357 LLSVFCRAGHIEDTERVLQLAKERGCTPNGATLSRVLKKSNADRFLQAELILPDALEAG- 415
           +++     GH +    + +   E G +P+  +   +L   +  + +       D + +  
Sbjct: 638 MINATGMHGHGKQAIYIFKRMLETGVSPDHVSFLALLYACSHSKLVDEGKFYLDMMVSKY 697

Query: 416 DVRL--SDITDVMCHFFNNGMRSQVVRILRAYVVRCYRNPTESIPHTVALWALRLGPFDW 473
            ++        V+     +G   +  + +++        P   +   +          + 
Sbjct: 698 KLQPWQEHYACVVDLLGRSGQTEEAYKFIKSMP----LEPKSVVWCALLGACRIHKNHEL 753

Query: 474 ALGFLAILLASNDEPL-SDRIQRRMHEVVKENRSREILKVLEGHKWDRRSILLAPQLQEP 532
           A+     LL    EP          +   +  +   + ++             A      
Sbjct: 754 AMIATDKLLE--LEPDNPGNYVLVSNVFAEMGKWNNVKEIRTKMTEQGLRKDPA------ 805

Query: 533 TNSSDGAGEVNGRSSEGGNSGGGHHRRDMGPSWMSAMHLVLKEMG-VEKEVLM 584
                   E+             H         ++ +   L+  G   ++   
Sbjct: 806 ----CSWIEIGNTVHTFTARDHSHRDSQAIHLKLAEITEKLRREGQYVEDTSF 854


 Score =  277 bits (710), Expect = 8e-73,   Method: Composition-based stats.
 Identities = 57/571 (9%), Positives = 143/571 (25%), Gaps = 50/571 (8%)

Query: 37  KVIAAYKAGEDIVVLQHFEELRATPEL----DVIAHDS-LISAAPDLTVGAVEKKEDDRA 91
            +    K G+    L+      A        D       L++    ++ G          
Sbjct: 25  SLRQLCKDGDLREALRQLAARSARGRAPPPTDHYGWVLDLVAVRRAVSEGRQLHAHAVAT 84

Query: 92  AKKERLEYCWGRALLSARHLAGDDDEHINSIVESFE-QQFGCVSGYLRALAIN--AESAL 148
                 +  +    L   +         + + +    +     +  + A   +  A  A+
Sbjct: 85  GALGDDDAGFLATKLLFMYGKCGRLPDAHRLFDGMPARTVFSWNALIGACLSSGGAGEAV 144

Query: 149 EVLQLYQMM----EGPVTTRVATAALHRF-LTNDASEVSGLLQFLKLNNVPLTREFHDQL 203
            V +  +                + L       D    S +      + +  +    + L
Sbjct: 145 GVYRAMRASEPVAGAAPDGCTLASVLKACGAEGDGRCGSEVHGLAVKSGLDRSTLVANAL 204

Query: 204 EKNFVMRMKTEDAEEVFKDMRNAGVEPVSTHPYNFIFMKTPPFKYMDLLDYYEDMLDRGI 263
              +      + A  VF+ MR+           + I        +++ LD +  M   G 
Sbjct: 205 VGMYAKCGLLDSALRVFEWMRD---GRDVASWNSAISGCVQNGMFLEALDLFRRMQSDGF 261

Query: 264 VPMNSTFRILSRQTQNGGLVNQHFSALARGTTTGSDRRHETEGHGGTQAFFATRLEELAR 323
              + T   + +       +N      A     G++   +                 L  
Sbjct: 262 SMNSYTTVGVLQVCAELAQLNHGRELHAALLKCGTEFNIQ-------------CNALLVM 308

Query: 324 LKSSTTLDDALRVLRRMDVEGTPLISGSVVLNVLLSVFCRAGHIEDTERVLQLAKERGCT 383
                 +D ALRV R +  +        +  N +LS + +     +         + G  
Sbjct: 309 YARCGWVDSALRVFREIGDK------DYISWNSMLSCYVQNRLYAEAIDFFGEMVQNGFN 362

Query: 384 PNGATLSRVLKKSNADRFLQAELILPDALEAGDVRLS--DITDVMCHFFNNGMRSQVVRI 441
           P+ A +  +L        L     +        +         +M  +          R+
Sbjct: 363 PDHACIVSLLSAVGHLGRLINGREVHAYAVKQRLDSDLQIANTLMDMYIKCYSVECSARV 422

Query: 442 LRAYVVRCYRNPTESIPHTVALWALRLGPFDWALGFLAILLASNDEPLSDRIQRRMHEVV 501
                ++           T+     +   +  A+G          +     +   +    
Sbjct: 423 FDRMRIK-----DHVSWTTIIACYAQSSRYSEAIGKFRTAQKEGIKVDPMMMGSILEACS 477

Query: 502 ---KENRSREILKV-----LEGHKWDRRSILLAPQLQEPTNSSDGAGEVNGRSSEGGNSG 553
                +  +++        L       R I +  +  E   + +    ++ +      S 
Sbjct: 478 GLKSISLLKQVHSYAIRNGLLDLILKNRIIDIYGECGEVCYALNIFEMLDKKDIVTWTSM 537

Query: 554 GGHHRRDMGPSWMSAMHLVLKEMGVEKEVLM 584
                 +       A+   +   G++ + + 
Sbjct: 538 VNCFAENGLLHEAVALFGKMLNAGIQPDSVA 568


>UniRef50_Q9FK93 Pentatricopeptide repeat-containing protein At5g39680 n=3
           Tax=rosids RepID=PP406_ARATH
          Length = 710

 Score =  320 bits (821), Expect = 1e-85,   Method: Composition-based stats.
 Identities = 78/605 (12%), Positives = 160/605 (26%), Gaps = 57/605 (9%)

Query: 9   RPTNSGEVAENVGAFTEVMVPVWSRLCDKVIAAYKAGEDIVVLQHFEELRATPE--LDVI 66
           +   +    +      E  V  W  +         +G D  VL+ F+ +  + E   +  
Sbjct: 81  KCRETVRARKLFDLMPERNVVSWCAMMKGY---QNSGFDFEVLKLFKSMFFSGESRPNEF 137

Query: 67  AHDSLISAAPDLTVGAVEKKEDDRAAKKERLEYCWGRALLSARHLAGDDDEHINSIVESF 126
               +  +  +       K+      K   + + + R  L   +     +     +++  
Sbjct: 138 VATVVFKSCSNSGRIEEGKQFHGCFLKYGLISHEFVRNTLVYMYSLCSGNGEAIRVLDDL 197

Query: 127 E-QQFGCVSGYLRALAINA--ESALEVLQLYQMMEGPVTTRVATAALHRFLTND-ASEVS 182
                   S  L         +  L+VL+     +         ++L  F      +   
Sbjct: 198 PYCDLSVFSSALSGYLECGAFKEGLDVLRKTANEDFVWNNLTYLSSLRLFSNLRDLNLAL 257

Query: 183 GLLQFLKLNNVPLTREFHDQLEKNFVMRMKTEDAEEVFKDMRNAGVEPVSTHPYNFIFMK 242
            +   +         E    L   +    K   A+ VF D     +          +   
Sbjct: 258 QVHSRMVRFGFNAEVEACGALINMYGKCGKVLYAQRVFDDTHAQNIFLN----TTIMDAY 313

Query: 243 TPPFKYMDLLDYYEDMLDRGIVPMNSTFRILSRQTQNGGLVNQHFSALARGTTTGSDRRH 302
                + + L+ +  M  + + P   TF IL        L+ Q             D  H
Sbjct: 314 FQDKSFEEALNLFSKMDTKEVPPNEYTFAILLNSIAELSLLKQ------------GDLLH 361

Query: 303 ETEGHGGTQAFFATRLEELARLKSSTTLDDALRVLRRMDVEGTPLISGSVVLNVLLSVFC 362
                 G +         +     S +++DA +    M           V  N ++S   
Sbjct: 362 GLVLKSGYRNHVMVGNALVNMYAKSGSIEDARKAFSGMTFR------DIVTWNTMISGCS 415

Query: 363 RAGHIEDTERVLQLAKERGCTPNGATLSRVLKKSNADRFLQAELILPDA-LEAGDVRLS- 420
             G   +           G  PN  T   VL+  +   F++  L   +  ++  DV+   
Sbjct: 416 HHGLGREALEAFDRMIFTGEIPNRITFIGVLQACSHIGFVEQGLHYFNQLMKKFDVQPDI 475

Query: 421 -DITDVMCHFFNNGMRSQVVRILRAYVVRCYRNPTESIPHTVALWALRLGPFDWALGFLA 479
              T ++      GM       +R                T+         +        
Sbjct: 476 QHYTCIVGLLSKAGMFKDAEDFMRTAP----IEWDVVAWRTLLNACYVRRNYRLGKKVAE 531

Query: 480 ILLASNDEP-LSDRIQRRMHEVVKENRSREILKVLEGHKWDRRSILLAPQLQEPTNSSDG 538
             +     P  S       +   K      + KV                 +EP  S  G
Sbjct: 532 YAIEK--YPNDSGVYVLLSNIHAKSREWEGVAKVRSLMNNRGVK-------KEPGVSWIG 582

Query: 539 AGEVNGRSSEGGNSGGGHHRRDMGPSWMSAMHLVLKEMGVEKEVLMGYKAKLSALINDAK 598
              +  ++         H    +  + +  +   +K +G   +V   +         D +
Sbjct: 583 ---IRNQTHVFLAEDNQHPEITLIYAKVKEVMSKIKPLGYSPDVAGAFHDV------DEE 633

Query: 599 KKRDN 603
           ++ DN
Sbjct: 634 QREDN 638


 Score =  255 bits (651), Expect = 5e-66,   Method: Composition-based stats.
 Identities = 56/546 (10%), Positives = 133/546 (24%), Gaps = 40/546 (7%)

Query: 43  KAGEDIVVLQHFEELRATPEL-DVIAHDSLISAAPD-LTVGAVEKKEDDRAAKKERLEYC 100
           +  +   +     + + TP   D +     + A    L +G           +  R E  
Sbjct: 10  RLLKWDKLASLVPKSKKTPFPIDRLNELLKVCANSSYLRIGESIHAHLIVTNQSSRAEDA 69

Query: 101 WGRALLSARHLAGDDDEHINSIVESF-EQQFGCVSGYLRALAINAE--SALEVLQLYQMM 157
           +    L   ++   +      + +   E+        ++    +      L++ +     
Sbjct: 70  YQINSLINLYVKCRETVRARKLFDLMPERNVVSWCAMMKGYQNSGFDFEVLKLFKSMFFS 129

Query: 158 E-GPVTTRVATAALHRFL-TNDASEVSGLLQFLKLNNVPLTREFHDQLEKNFVMRMKTED 215
                   VAT        +    E            +       + L   + +     +
Sbjct: 130 GESRPNEFVATVVFKSCSNSGRIEEGKQFHGCFLKYGLISHEFVRNTLVYMYSLCSGNGE 189

Query: 216 AEEVFKDMRNAGVEPVSTHPYNFIFMKTPPFKYMDLLDYYEDMLDRGIVPMNSTFRILSR 275
           A  V  D+         +   + +        + + LD      +   V  N T+    R
Sbjct: 190 AIRVLDDLP----YCDLSVFSSALSGYLECGAFKEGLDVLRKTANEDFVWNNLTYLSSLR 245

Query: 276 QTQNGGLVNQHFSALARGTTTGSDRRHETEGHGGTQAFFATRLEELARLKSSTTLDDALR 335
              N   +N      +R    G +   E  G              +        +  A R
Sbjct: 246 LFSNLRDLNLALQVHSRMVRFGFNAEVEACG------------ALINMYGKCGKVLYAQR 293

Query: 336 VLRRMDVEGTPLISGSVVLNVLLSVFCRAGHIEDTERVLQLAKERGCTPNGATLSRVLKK 395
           V      +   L         ++  + +    E+   +      +   PN  T + +L  
Sbjct: 294 VFDDTHAQNIFLN------TTIMDAYFQDKSFEEALNLFSKMDTKEVPPNEYTFAILLNS 347

Query: 396 SNADRFLQAELILPDALEAGDVR--LSDITDVMCHFFNNGMRSQVVRILRAYVVRCYRNP 453
                 L+   +L   +     R  +     ++  +  +G      +       R     
Sbjct: 348 IAELSLLKQGDLLHGLVLKSGYRNHVMVGNALVNMYAKSGSIEDARKAFSGMTFR----- 402

Query: 454 TESIPHTVALWALRLGPFDWALGFLAILLASNDEPLSDRIQRRMHEVVKENRSREILKVL 513
                +T+       G    AL     ++ + + P        +          + L   
Sbjct: 403 DIVTWNTMISGCSHHGLGREALEAFDRMIFTGEIPNRITFIGVLQACSHIGFVEQGLHYF 462

Query: 514 EGHKWDRRSILLAPQLQEPTNSSDGAGEVNGRSSEGGNSGGGHHRRDMGPSWMSAMHLVL 573
                      + P +Q  T       +  G   +  +            +W + ++   
Sbjct: 463 NQLMKK---FDVQPDIQHYTCIVGLLSKA-GMFKDAEDFMRTAPIEWDVVAWRTLLNACY 518

Query: 574 KEMGVE 579
                 
Sbjct: 519 VRRNYR 524


 Score = 57.5 bits (138), Expect = 2e-06,   Method: Composition-based stats.
 Identities = 24/206 (11%), Positives = 54/206 (26%), Gaps = 18/206 (8%)

Query: 1   MGAEKKINRPTNSGEVAENVGAFTE---VMVPVWSRLCDKVIAAYKAGEDIVVLQHFEEL 57
           M     +N    SG + +   AF+      +  W+ +          G     L+ F+ +
Sbjct: 374 MVGNALVNMYAKSGSIEDARKAFSGMTFRDIVTWNTMISG---CSHHGLGREALEAFDRM 430

Query: 58  RATPE-LDVIAHDSLISAAPDLTVGAVEKKEDDRAAKKERLEYCW-GRALLSARHLAGDD 115
             T E  + I    ++ A   +          ++  KK  ++        +         
Sbjct: 431 IFTGEIPNRITFIGVLQACSHIGFVEQGLHYFNQLMKKFDVQPDIQHYTCIVGLLSKAGM 490

Query: 116 DEHINSIVESFEQQFGCVSGYLRALAINAESALEVLQLYQM------MEGPVTTRVATAA 169
            +                        +NA       +L +        + P  + V    
Sbjct: 491 FKDAEDF---MRTAPIEWDVVAWRTLLNACYVRRNYRLGKKVAEYAIEKYPNDSGVYVLL 547

Query: 170 LHRFLTNDASE-VSGLLQFLKLNNVP 194
            +    +   E V+ +   +    V 
Sbjct: 548 SNIHAKSREWEGVAKVRSLMNNRGVK 573


>UniRef50_D1I9Q0 Whole genome shotgun sequence of line PN40024,
           scaffold_7.assembly12x (Fragment) n=2 Tax=Vitis vinifera
           RepID=D1I9Q0_VITVI
          Length = 655

 Score =  320 bits (821), Expect = 1e-85,   Method: Composition-based stats.
 Identities = 54/549 (9%), Positives = 136/549 (24%), Gaps = 56/549 (10%)

Query: 68  HDSLISAAPDLTVGAVEKKEDDRAAKKERLEYCWGRALLSARHLAGD--DDEHINSIVES 125
             +L+           +                +G   +          D ++   +   
Sbjct: 59  RIALLIRKCRSMRVLRQIHARLLTHAMPISSISFGLCKIIGFCALSPYGDIDYARKLFSQ 118

Query: 126 FEQ-QFGCVSGYLRALAIN---AESALEVLQLYQMMEGPVTTRVATAALHRFLTN---DA 178
            ++      +  +R  + +   ++  + + +              T A      +     
Sbjct: 119 IQRPNIFSWNSMIRGCSQSQTPSKEPVILFRKMVRRGY-PNPNTFTMAFVLKACSIVSAL 177

Query: 179 SEVSGLLQFLKLNNVPLTREFHDQLEKNFVMRMKTEDAEEVFKDMRNAGVEPVSTHPYNF 238
            E   +   +  +    +      L   +        A +VF ++ +             
Sbjct: 178 EEGQQVHANVLKSGFGSSPFVETALVNFYAKCEDIVLASKVFDEITDR----NLVAWSTM 233

Query: 239 IFMKTPPFKYMDLLDYYEDMLDRGIVPMNSTFRILSRQTQNGGLVNQHFSALARGTTTGS 298
           I          + L  + DM   G+VP   T   +       G ++      A       
Sbjct: 234 ISGYARIGLVNEALGLFRDMQKAGVVPDEVTMVSVISACAASGALDTGKWVHAYINKQLI 293

Query: 299 DRRHETEGHGGTQAFFATRLEELARLKSSTTLDDALRVLRRMDVEGTPLISGSVVLNVLL 358
           +   E                 +        ++ A  V   M V+       +   + ++
Sbjct: 294 ETDLELS------------TALVNMYAKCGCIERAKEVFDAMPVK------DTKAWSSMI 335

Query: 359 SVFCRAGHIEDTERVLQLAKERGCTPNGATLSRVLKKSNADRFLQAELILPDALEAGDVR 418
                 G  ED        +E    PN  T   VL        +        ++    + 
Sbjct: 336 VGLAINGLAEDALEEFFRMEEAKVKPNHVTFIGVLSACAHSGLVSEGRRYWSSMLEFGIV 395

Query: 419 LSD--ITDVMCHFFNNGMRSQVVRILRAYVVRCYRNPTESIPHTVALWALRLGPFDWALG 476
            S      ++       +      ++         +P   I  T+ +   +    D +  
Sbjct: 396 PSMELYGCMVDLLCRASLVEDACTLVETMP----ISPNPVIWRTLLVGCKKSKNLDKSEV 451

Query: 477 FLAILLASNDEP-LSDRIQRRMHEVVKENRSREILKVLEGHKWDRRSILLAPQLQEPTNS 535
               LL    EP  ++      +     ++  ++ +V +  K      +           
Sbjct: 452 VAQRLLE--LEPHNAENYILLSNLYASMSQWEKMSQVRKKMKGMGIKAVP---------- 499

Query: 536 SDGAGEVNGRSSEGGNSGGGHHRRDMGPSWMSAMHLVLKEMGVEKEVLMGYKAKL----- 590
              + EV+G   E       H         +  +   +  +G +  +       +     
Sbjct: 500 GCSSIEVDGLVHEFVMGDWSHPEAMEVREILRDISKRVHAVGHQPGISDVLHNVVDEEKE 559

Query: 591 SALINDAKK 599
           +AL   +++
Sbjct: 560 NALCEHSER 568


 Score =  199 bits (508), Expect = 2e-49,   Method: Composition-based stats.
 Identities = 48/448 (10%), Positives = 130/448 (29%), Gaps = 37/448 (8%)

Query: 7   INRPTNSGEVAENVGAFTEVMVPVWSRLCDKVIAAYKA-GEDIVVLQHFEELRATPELDV 65
           ++   +     +         +  W+ +      +     E +++ +     R  P  + 
Sbjct: 103 LSPYGDIDYARKLFSQIQRPNIFSWNSMIRGCSQSQTPSKEPVILFRKMVR-RGYPNPNT 161

Query: 66  IAHDSLISAAPDLTVGAVEKKEDDRAAKKERLEYCWGRALLSARHLAGDDDEHINSIVES 125
                ++ A   ++     ++      K       +    L   +   +D    + + + 
Sbjct: 162 FTMAFVLKACSIVSALEEGQQVHANVLKSGFGSSPFVETALVNFYAKCEDIVLASKVFDE 221

Query: 126 F-EQQFGCVSGYL--RALAINAESALEVLQLYQMMEGPVTTRVATAALHRFLTNDASE-V 181
             ++     S  +   A       AL + +  Q            + +     + A +  
Sbjct: 222 ITDRNLVAWSTMISGYARIGLVNEALGLFRDMQKAGVVPDEVTMVSVISACAASGALDTG 281

Query: 182 SGLLQFLKLNNVPLTREFHDQLEKNFVMRMKTEDAEEVFKDMRNAGVEPVSTHPYNFIFM 241
             +  ++    +    E    L   +      E A+EVF  M        +    + I  
Sbjct: 282 KWVHAYINKQLIETDLELSTALVNMYAKCGCIERAKEVFDAMPVK----DTKAWSSMIVG 337

Query: 242 KTPPFKYMDLLDYYEDMLDRGIVPMNSTFRILSRQTQNGGLVNQHFSALARGTTTGSDRR 301
                   D L+ +  M +  + P + TF  +     + GLV++     +          
Sbjct: 338 LAINGLAEDALEEFFRMEEAKVKPNHVTFIGVLSACAHSGLVSEGRRYWSSMLE------ 391

Query: 302 HETEGHGGTQAFFATRLEELARLKSSTTLDDALRVLRRMDVEGTPLISGSVVLNVLLSVF 361
                  G           +  L  ++ ++DA  ++  M      +    V+   LL   
Sbjct: 392 ------FGIVPSMELYGCMVDLLCRASLVEDACTLVETMP-----ISPNPVIWRTLLVGC 440

Query: 362 CRAGHIEDTERVLQLAKERGCTP-NGATLSRVLKKSNADRFLQAELILPDALEAGDVRLS 420
            ++ +++ +E V Q   E    P N      +     +    +    +   ++   ++  
Sbjct: 441 KKSKNLDKSEVVAQRLLE--LEPHNAENYILLSNLYASMSQWEKMSQVRKKMKGMGIKAV 498

Query: 421 D-ITDV-MCHFFNN---GMRS--QVVRI 441
              + + +    +    G  S  + + +
Sbjct: 499 PGCSSIEVDGLVHEFVMGDWSHPEAMEV 526


>UniRef50_B9HZ40 Predicted protein n=1 Tax=Populus trichocarpa RepID=B9HZ40_POPTR
          Length = 678

 Score =  320 bits (820), Expect = 1e-85,   Method: Composition-based stats.
 Identities = 70/594 (11%), Positives = 176/594 (29%), Gaps = 67/594 (11%)

Query: 33  RLCDKVIAAYKAGEDIVV------------LQHFEELRATP---ELDVIAHDSLISAAPD 77
            +   ++ + +  + + +            L+  E L  +    E +    D+L+ A   
Sbjct: 121 SVIHVLVNSRRYDDALSLMGNLMTVNGLSPLEVLEALNNSYGICESNHAVFDALVRACTQ 180

Query: 78  LTV--GAVEKKEDDRAAKKERLEYCWGRAL--LSARHLAGDDDEHINSIVE-SFEQQFGC 132
           +    GA E  +  +        + W   L  L   +           +V   + +    
Sbjct: 181 IGATVGACEVIKKLQIEGCWVTIHAWNNFLSHLIKVNEIHRFWIVYKEMVSYGYMENVNT 240

Query: 133 VSGYLRALAINAE--SALEVLQLYQMMEGPVTTRVATAALHRFLT-NDASEVSGLLQFLK 189
            +  + AL  + +   AL V                   +       D      L++ ++
Sbjct: 241 FNVVVHALCKDCKLQEALSVFYRILKSGIWPNVVTFNMMVDGACKMGDMDLALKLVRKME 300

Query: 190 ---LNNVPLTREFHDQLEKNFVMRMKTEDAEEVFKDMRNAGVEPVSTHPYNFIFMKTPPF 246
                ++      ++ L   F        AEE+  +M    +EP        I   +   
Sbjct: 301 IMSAGSIKPNSVTYNSLIDGFCKIGGITVAEELRNEMMKIDIEPNVRTYATMIEGYSRAG 360

Query: 247 KYMDLLDYYEDMLDRGIVPMNSTFRILSRQTQNGGLVNQHFSALARGTTTGSDRRHETEG 306
              + L   ++M++RG++P +  +  +       G V+         +            
Sbjct: 361 CLEEALRLCDEMVERGLLPNSVVYNSIMHWLYMEGDVDGASLVFTDMSDKQI-------- 412

Query: 307 HGGTQAFFATRLEELARLKSSTTLDDALRVLRRMDVEGTPLISGSVVLNVLLSVFCRAGH 366
                    T       L  +  +  AL+ L ++      LI  +   N+L++  C++ +
Sbjct: 413 ----PLDKFTCSILTRGLCRNGYITTALKFLNQVLEN--NLIEDAFSHNILINFLCKSNN 466

Query: 367 IEDTERVLQLAKERGCTPNGATLSRVLKKSNADRFLQAELILPDALEAGDVRLS--DITD 424
                ++L     RG  P+  T   ++     +  +++ + + D +  G+ + +      
Sbjct: 467 FAAARQLLARMYVRGLVPDVVTFGTLIDGHCKEGNIESAVQVYDKMVKGEEKPNLLVYNS 526

Query: 425 VMCHFFNNGMRSQVVRILRAYVVRCYRNPTESIPHTVALWALRLGPFDWALGFLAILLAS 484
           ++     +G+      ++                +T+       G FD A     ++  +
Sbjct: 527 IINGLCKDGLVDVARSLVDVLQRMGLV--DTITYNTLINGYFNCGKFDKAFKLSTLMQNA 584

Query: 485 NDEPLSDRIQRRMHEVVKENRSREILKVLEGHKWDRRSILLAPQLQEPTNSSDGAGEVNG 544
                S      +  + K    +E  +++         +      +    + +       
Sbjct: 585 GILASSATYNTVIKFLCKFGCVQEAKELMTMMVLWGV-LPDNITYRTLVININKNC---- 639

Query: 545 RSSEGGNSGGGHHRRDMGPSWMSAMHLVLKEMGVEKEVLMGYKAKLSALINDAK 598
                                +  +H  +   GV  + L  Y+  +S L+ +  
Sbjct: 640 -----------------SAEEVIELHDYMVLKGVVPDKL-TYENIVSPLLQEES 675


 Score =  307 bits (787), Expect = 8e-82,   Method: Composition-based stats.
 Identities = 68/600 (11%), Positives = 161/600 (26%), Gaps = 50/600 (8%)

Query: 27  MVPVWSRLCDKVIAAYKAGED------------IVVLQHFEELRATPELDVIAHDSLISA 74
                  +   +    K                 +V +   E R TP+L +  ++ +   
Sbjct: 50  NPISDDVVLRAICVNLKQRRWNFLEKNLASLTNALVSRVVCEFRNTPQLVLEFYNWVGEK 109

Query: 75  APDLTVGAVEKKEDDRAAKKERLEYCW---GRALLSARHLAGDDDEHINSIVESFEQQFG 131
              L    +            R +      G  +        +  E +N+     E    
Sbjct: 110 KSVLHSLEISCSVIHVLVNSRRYDDALSLMGNLMTVNGLSPLEVLEALNNSYGICESNHA 169

Query: 132 CVSGYLRAL--AINAESALEVLQLYQMMEGPVTTRVATAALHRFLT-NDASEVSGLLQFL 188
                +RA         A EV++  Q+    VT       L   +  N+      + + +
Sbjct: 170 VFDALVRACTQIGATVGACEVIKKLQIEGCWVTIHAWNNFLSHLIKVNEIHRFWIVYKEM 229

Query: 189 KLNNVPLTREFHDQLEKNFVMRMKTEDAEEVFKDMRNAGVEPVSTHPYNFIFMKTPPFKY 248
                       + +        K ++A  VF  +  +G+ P        +         
Sbjct: 230 VSYGYMENVNTFNVVVHALCKDCKLQEALSVFYRILKSGIWPNVVTFNMMVDGACKMGDM 289

Query: 249 MDLLDYYEDML---DRGIVPMNSTFRILSRQTQNGGLVNQHFSALARGTTTGSDRRHETE 305
              L     M       I P + T+  L       G +                      
Sbjct: 290 DLALKLVRKMEIMSAGSIKPNSVTYNSLIDGFCKIGGITVAEELRNEMMKIDI------- 342

Query: 306 GHGGTQAFFATRLEELARLKSSTTLDDALRVLRRMDVEGTPLISGSVVLNVLLSVFCRAG 365
                +    T    +     +  L++ALR+   M   G  L+  SVV N ++      G
Sbjct: 343 -----EPNVRTYATMIEGYSRAGCLEEALRLCDEMVERG--LLPNSVVYNSIMHWLYMEG 395

Query: 366 HIEDTERVLQLAKERGCTPNGATLSRVLKKSNADRFLQAELILPDALEAGDVRLSDI--T 423
            ++    V     ++    +  T S + +    + ++   L   + +   ++        
Sbjct: 396 DVDGASLVFTDMSDKQIPLDKFTCSILTRGLCRNGYITTALKFLNQVLENNLIEDAFSHN 455

Query: 424 DVMCHFFNNGMRSQVVRILRAYVVRCYRNPTESIPHTVALWALRLGPFDWALGFLAILLA 483
            ++     +   +   ++L    VR    P      T+     + G  + A+     ++ 
Sbjct: 456 ILINFLCKSNNFAAARQLLARMYVRGLV-PDVVTFGTLIDGHCKEGNIESAVQVYDKMVK 514

Query: 484 SNDEPLSDRIQRRMHEVVKENRSREILKVLEGHKWDR--RSILLAPQLQEP--TNSSDGA 539
             ++P        ++ + K+        +++  +      +I     +         D A
Sbjct: 515 GEEKPNLLVYNSIINGLCKDGLVDVARSLVDVLQRMGLVDTITYNTLINGYFNCGKFDKA 574

Query: 540 GEVNGRSSEGGNSGGG--------HHRRDMGPSWMSAMHLVLKEMGVEKEVLMGYKAKLS 591
            +++      G                +         +  ++   GV  + +      ++
Sbjct: 575 FKLSTLMQNAGILASSATYNTVIKFLCKFGCVQEAKELMTMMVLWGVLPDNITYRTLVIN 634


 Score =  298 bits (763), Expect = 5e-79,   Method: Composition-based stats.
 Identities = 49/490 (10%), Positives = 124/490 (25%), Gaps = 31/490 (6%)

Query: 22  AFTEVMVPVWSRLCDKVIAAYKAGEDIVVLQHFEELRATPELDVIAHDSLISAAPDLTVG 81
               V +  W+     +I   +     +V +          ++    + ++ A       
Sbjct: 197 EGCWVTIHAWNNFLSHLIKVNEIHRFWIVYKEMVSYGYMENVN--TFNVVVHALCKDCKL 254

Query: 82  AVEKKEDDRAAKKER-LEYCWGRALLSARHLAGDDDEHINSI--VESFEQQFGCVSGYLR 138
                   R  K            ++      GD D  +  +  +E         +    
Sbjct: 255 QEALSVFYRILKSGIWPNVVTFNMMVDGACKMGDMDLALKLVRKMEIMSAGSIKPNSVTY 314

Query: 139 ALAINAES-------ALEVLQLYQMMEGPVTTRVATAALHRFLTND-ASEVSGLLQFLKL 190
              I+          A E+      ++     R     +  +       E   L   +  
Sbjct: 315 NSLIDGFCKIGGITVAEELRNEMMKIDIEPNVRTYATMIEGYSRAGCLEEALRLCDEMVE 374

Query: 191 NNVPLTREFHDQLEKNFVMRMKTEDAEEVFKDMRNAGVEPVSTHPYNFIFMKTPPFKYMD 250
             +      ++ +     M    + A  VF DM +  +                      
Sbjct: 375 RGLLPNSVVYNSIMHWLYMEGDVDGASLVFTDMSDKQIPLDKFTCSILTRGLCRNGYITT 434

Query: 251 LLDYYEDMLDRGIVPMNSTFRILSRQTQNGGLVNQHFSALARGTTTGSDRRHETEGHGGT 310
            L +   +L+  ++    +  IL                LAR                G 
Sbjct: 435 ALKFLNQVLENNLIEDAFSHNILINFLCKSNNFAAARQLLARMYVR------------GL 482

Query: 311 QAFFATRLEELARLKSSTTLDDALRVLRRMDVEGTPLISGSVVLNVLLSVFCRAGHIEDT 370
                T    +        ++ A++V  +M           +V N +++  C+ G ++  
Sbjct: 483 VPDVVTFGTLIDGHCKEGNIESAVQVYDKMVK--GEEKPNLLVYNSIINGLCKDGLVDVA 540

Query: 371 ERVLQLAKERGCTPNGATLSRVLKKSNADRFLQAELILPDALEAGDVRLS--DITDVMCH 428
             ++ + +  G   +  T + ++              L   ++   +  S      V+  
Sbjct: 541 RSLVDVLQRMGLV-DTITYNTLINGYFNCGKFDKAFKLSTLMQNAGILASSATYNTVIKF 599

Query: 429 FFNNGMRSQVVRILRAYVVRCYRNPTESIPHTVALWALRLGPFDWALGFLAILLASNDEP 488
               G   +   ++   V+     P      T+ +   +    +  +     ++     P
Sbjct: 600 LCKFGCVQEAKELMTMMVLWGVL-PDNITYRTLVININKNCSAEEVIELHDYMVLKGVVP 658

Query: 489 LSDRIQRRMH 498
                +  + 
Sbjct: 659 DKLTYENIVS 668


 Score =  295 bits (755), Expect = 4e-78,   Method: Composition-based stats.
 Identities = 57/446 (12%), Positives = 129/446 (28%), Gaps = 39/446 (8%)

Query: 159 GPVTTRVATAALHRFLTNDAS-EVSGLLQFLKLNNVPLTREFHDQLEKNFVMRMKTEDAE 217
                 V  A +       A+     +++ L++    +T    +    + +   +     
Sbjct: 164 CESNHAVFDALVRACTQIGATVGACEVIKKLQIEGCWVTIHAWNNFLSHLIKVNEIHRFW 223

Query: 218 EVFKDMRNAGVEPVSTHPYNFIFMKTPPFKYMDLLDYYEDMLDRGIVPMNSTFRILSRQT 277
            V+K+M + G           +       K  + L  +  +L  GI P   TF ++    
Sbjct: 224 IVYKEMVSYGYMENVNTFNVVVHALCKDCKLQEALSVFYRILKSGIWPNVVTFNMMVDGA 283

Query: 278 QNGGLVNQHFSALARGTTTGSDRRHETEGHGGTQAFFATRLEELARLKSSTTLDDALRVL 337
              G ++     + +          E    G  +    T    +        +  A  + 
Sbjct: 284 CKMGDMDLALKLVRKM---------EIMSAGSIKPNSVTYNSLIDGFCKIGGITVAEELR 334

Query: 338 RRMDVEGTPLISGSVVLNVLLSVFCRAGHIEDTERVLQLAKERGCTPNGATLSRVLKKSN 397
             M      +         ++  + RAG +E+  R+     ERG  PN    + ++    
Sbjct: 335 NEMMK--IDIEPNVRTYATMIEGYSRAGCLEEALRLCDEMVERGLLPNSVVYNSIMHWLY 392

Query: 398 ADRFLQAELILPDALEAGDVRLS--DITDVMCHFFNNGMRSQVVRILRAYVVRCYRNPTE 455
            +  +    ++   +    + L     + +      NG  +  ++ L   +         
Sbjct: 393 MEGDVDGASLVFTDMSDKQIPLDKFTCSILTRGLCRNGYITTALKFLNQVLENNLIE-DA 451

Query: 456 SIPHTVALWALRLGPFDWALGFLAILLASNDEPLSDRIQRRMHEVVKENRSREILKVLEG 515
              + +  +  +   F  A   LA +      P        +    KE      ++V + 
Sbjct: 452 FSHNILINFLCKSNNFAAARQLLARMYVRGLVPDVVTFGTLIDGHCKEGNIESAVQVYDK 511

Query: 516 HKWDRRSILLAPQLQEPTNSSDGAGEVNGRSSEGGNSGGGHHRRDMGPSWMSAMHLVLKE 575
                         +E  N       +NG   +G                  ++  VL+ 
Sbjct: 512 MVKG----------EEKPNLLVYNSIINGLCKDGLV------------DVARSLVDVLQR 549

Query: 576 MGVEKEVLMGYKAKLSALINDAKKKR 601
           MG+  + +  Y   ++   N  K  +
Sbjct: 550 MGLV-DTI-TYNTLINGYFNCGKFDK 573


 Score =  281 bits (720), Expect = 6e-74,   Method: Composition-based stats.
 Identities = 55/460 (11%), Positives = 126/460 (27%), Gaps = 33/460 (7%)

Query: 18  ENVGAFTEVMVPVWSRLCDKVIAAYKAGEDIVVLQHFEELRATPELDVIAHDSLISAAPD 77
           E V       V  ++ +   +    K  E + V   +  L++    +V+  + ++  A  
Sbjct: 228 EMVSYGYMENVNTFNVVVHALCKDCKLQEALSVF--YRILKSGIWPNVVTFNMMVDGACK 285

Query: 78  LTVGAVEKKEDDRAAKKE----RLEYCWGRALLSARHLAGDDDEHINSIVESFEQQFGCV 133
           +    +  K   +         +       +L+      G        +     +     
Sbjct: 286 MGDMDLALKLVRKMEIMSAGSIKPNSVTYNSLIDGFCKIGG-ITVAEELRNEMMKIDIEP 344

Query: 134 SGYLRALAINA-------ESALEVLQLYQMMEGPVTTRVATAALH-RFLTNDASEVSGLL 185
           +    A  I         E AL +            + V  + +H  ++  D    S + 
Sbjct: 345 NVRTYATMIEGYSRAGCLEEALRLCDEMVERGLLPNSVVYNSIMHWLYMEGDVDGASLVF 404

Query: 186 QFLKLNNVPLTREFHDQLEKNFVMRMKTEDAEEVFKDMRNAGVEPVSTHPYNFIFMKTPP 245
             +    +PL +     L +          A +    +    +   +      I      
Sbjct: 405 TDMSDKQIPLDKFTCSILTRGLCRNGYITTALKFLNQVLENNLIEDAFSHNILINFLCKS 464

Query: 246 FKYMDLLDYYEDMLDRGIVPMNSTFRILSRQTQNGGLVNQHFSALARGTTTGSDRRHETE 305
             +         M  RG+VP   TF  L       G +        +             
Sbjct: 465 NNFAAARQLLARMYVRGLVPDVVTFGTLIDGHCKEGNIESAVQVYDKMVKGEE------- 517

Query: 306 GHGGTQAFFATRLEELARLKSSTTLDDALRVLRRMDVEGTPLISGSVVLNVLLSVFCRAG 365
                +         +  L     +D A  ++  +   G      ++  N L++ +   G
Sbjct: 518 -----KPNLLVYNSIINGLCKDGLVDVARSLVDVLQRMGLV---DTITYNTLINGYFNCG 569

Query: 366 HIEDTERVLQLAKERGCTPNGATLSRVLKKSNADRFLQAELILPDALEAGDVRLS--DIT 423
             +   ++  L +  G   + AT + V+K       +Q    L   +    V        
Sbjct: 570 KFDKAFKLSTLMQNAGILASSATYNTVIKFLCKFGCVQEAKELMTMMVLWGVLPDNITYR 629

Query: 424 DVMCHFFNNGMRSQVVRILRAYVVRCYRNPTESIPHTVAL 463
            ++ +   N    +V+ +    V++    P +     +  
Sbjct: 630 TLVININKNCSAEEVIELHDYMVLKGVV-PDKLTYENIVS 668


 Score =  231 bits (591), Expect = 4e-59,   Method: Composition-based stats.
 Identities = 49/404 (12%), Positives = 105/404 (25%), Gaps = 28/404 (6%)

Query: 2   GAEKKINRPTNSGEVAENV---GAFTEVMVPVWSRLCDKVIAAYKAGEDIVVLQHFEELR 58
           GA K  +       V +         +     ++ L D             +      ++
Sbjct: 282 GACKMGDMDLALKLVRKMEIMSAGSIKPNSVTYNSLIDGFCKIGGITVAEELRNEM--MK 339

Query: 59  ATPELDVIAHDSLISAAPDLTVGAVEKKEDDRAAKKERLEYCWGRALLSARHLAGDDDEH 118
              E +V  + ++I             +  D   ++  L        +        D + 
Sbjct: 340 IDIEPNVRTYATMIEGYSRAGCLEEALRLCDEMVERGLLPNSVVYNSIMHWLYMEGDVDG 399

Query: 119 INSIVESFEQ-----QFGCVSGYLRALAINA--ESALEVLQLYQMMEGPVTTRVATAALH 171
            + +                S   R L  N    +AL+ L                  ++
Sbjct: 400 ASLVFTDMSDKQIPLDKFTCSILTRGLCRNGYITTALKFLNQVLENNLIEDAFSHNILIN 459

Query: 172 RFLT-NDASEVSGLLQFLKLNNVPLTREFHDQLEKNFVMRMKTEDAEEVFKDMRNAGVEP 230
                N+ +    LL  + +  +         L          E A +V+  M     +P
Sbjct: 460 FLCKSNNFAAARQLLARMYVRGLVPDVVTFGTLIDGHCKEGNIESAVQVYDKMVKGEEKP 519

Query: 231 VSTHPYNFIFMKTPPFKYMDLLDYYEDMLDRGIVPMNSTFRILSRQTQNGGLVNQHFSAL 290
                 + I                + +   G+V    T+  L     N G  ++ F   
Sbjct: 520 NLLVYNSIINGLCKDGLVDVARSLVDVLQRMGLV-DTITYNTLINGYFNCGKFDKAFKLS 578

Query: 291 ARGTTTGSDRRHETEGHGGTQAFFATRLEELARLKSSTTLDDALRVLRRMDVEGTPLISG 350
                             G  A  AT    +  L     + +A  ++  M + G  ++  
Sbjct: 579 TLMQN------------AGILASSATYNTVIKFLCKFGCVQEAKELMTMMVLWG--VLPD 624

Query: 351 SVVLNVLLSVFCRAGHIEDTERVLQLAKERGCTPNGATLSRVLK 394
           ++    L+    +    E+   +      +G  P+  T   ++ 
Sbjct: 625 NITYRTLVININKNCSAEEVIELHDYMVLKGVVPDKLTYENIVS 668


 Score = 58.2 bits (140), Expect = 1e-06,   Method: Composition-based stats.
 Identities = 15/213 (7%), Positives = 42/213 (19%), Gaps = 44/213 (20%)

Query: 390 SRVLKKSNADRFLQAELILP-DALEAGDVRLSDITDVMCHFFNNGMRSQVVRILRAYVVR 448
             V+      R     L L  + +    +                     + +L A    
Sbjct: 120 CSVIHVLVNSRRYDDALSLMGNLMTVNGLSP-------------------LEVLEALNNS 160

Query: 449 -CYRNPTESIPHTVALWALRLGPFDWALGFLAILLASNDEPLSDRIQRRMHEVVKENRSR 507
                   ++   +     ++G    A   +  L               +  ++K N   
Sbjct: 161 YGICESNHAVFDALVRACTQIGATVGACEVIKKLQIEGCWVTIHAWNNFLSHLIKVNEIH 220

Query: 508 EILKVLEGHKWDRRSILLAPQLQEPTNSSDGAGEVNGRSSEGGNSGGGHHRRDMGPSWMS 567
               V +          +        ++     ++    S                    
Sbjct: 221 RFWIVYKEMVSYGYMENVNT-FNVVVHALCKDCKLQEALSVFY----------------- 262

Query: 568 AMHLVLKEMGVEKEVLMGYKAKLSALINDAKKK 600
                + + G+   V+  +   +          
Sbjct: 263 ----RILKSGIWPNVV-TFNMMVDGACKMGDMD 290


 Score = 45.1 bits (106), Expect = 0.007,   Method: Composition-based stats.
 Identities = 14/181 (7%), Positives = 44/181 (24%), Gaps = 40/181 (22%)

Query: 438 VVRILRAYVVRCYRNPTESIPHTVALWALRLGPFDWALGFL-AILLASNDEP-------- 488
           V+        +     +  I  +V    +    +D AL  +  ++  +   P        
Sbjct: 99  VLEFYNWVGEKKSVLHSLEISCSVIHVLVNSRRYDDALSLMGNLMTVNGLSPLEVLEALN 158

Query: 489 --------LSDRIQRRMHEVVKENRSREILKVLEGHKWDRRSILLAPQLQEPTNSSDGAG 540
                           +    +   +    +V++  + +   +                 
Sbjct: 159 NSYGICESNHAVFDALVRACTQIGATVGACEVIKKLQIEGCWVT---------------- 202

Query: 541 EVNGRSSEGGNSGGGHHRRDMGPSWMSAMHLVLKEMGVEKEVLMGYKAKLSALINDAKKK 600
                     N      + +    +   ++  +   G  +  +  +   + AL  D K +
Sbjct: 203 -----IHAWNNFLSHLIKVNEIHRFW-IVYKEMVSYGYMEN-VNTFNVVVHALCKDCKLQ 255

Query: 601 R 601
            
Sbjct: 256 E 256


>UniRef50_Q9MA95 Putative pentatricopeptide repeat-containing protein At3g05240 n=4
           Tax=rosids RepID=PP214_ARATH
          Length = 565

 Score =  320 bits (820), Expect = 1e-85,   Method: Composition-based stats.
 Identities = 65/530 (12%), Positives = 132/530 (24%), Gaps = 55/530 (10%)

Query: 12  NSGEVAENVGAFTEVMVPVWSRLCDKVIAAYKAGEDIVVLQHFEELRATPELDVIAHDSL 71
           N         +     V +W+ +      +    + ++  Q    LR     D      +
Sbjct: 56  NLSYARSVFESIDCPSVYIWNSMIRGYSNSPNPDKALIFYQEM--LRKGYSPDYFTFPYV 113

Query: 72  ISAAPDLTVGAVEKKEDDRAAKKERLEYCWGRALLSARHLAGDDDEHINSIVESFEQ-QF 130
           + A   L              K       +    L   ++   +  +   + E   Q   
Sbjct: 114 LKACSGLRDIQFGSCVHGFVVKTGFEVNMYVSTCLLHMYMCCGEVNYGLRVFEDIPQWNV 173

Query: 131 GCVSGYLRALAINAE--SALEVLQLYQMMEGPVTTRVATAALHRFLTND-ASEVSGLLQF 187
                 +     N     A+E  +  Q         +    L                 F
Sbjct: 174 VAWGSLISGFVNNNRFSDAIEAFREMQSNGVKANETIMVDLLVACGRCKDIVTGKWFHGF 233

Query: 188 LKLNNVPL--------TREFHDQLEKNFVMRMKTEDAEEVFKDMRNAGVEPVSTHPYNFI 239
           L+                     L   +        A  +F  M             + I
Sbjct: 234 LQGLGFDPYFQSKVGFNVILATSLIDMYAKCGDLRTARYLFDGMPER----TLVSWNSII 289

Query: 240 FMKTPPFKYMDLLDYYEDMLDRGIVPMNSTF-----RILSRQTQNGGLVNQHFSALARGT 294
              +      + L  + DMLD GI P   TF       + +     G             
Sbjct: 290 TGYSQNGDAEEALCMFLDMLDLGIAPDKVTFLSVIRASMIQGCSQLGQ------------ 337

Query: 295 TTGSDRRHETEGHGGTQAFFATRLEELARLKSSTTLDDALRVLRRMDVEGTPLISGSVVL 354
                  H      G     A     +     +   + A +    ++ +       ++  
Sbjct: 338 -----SIHAYVSKTGFVKDAAIVCALVNMYAKTGDAESAKKAFEDLEKK------DTIAW 386

Query: 355 NVLLSVFCRAGHIEDTERVLQLAKERG-CTPNGATLSRVLKKSNADRFLQAELILPDALE 413
            V++      GH  +   + Q  +E+G  TP+G T   VL   +    ++        + 
Sbjct: 387 TVVIIGLASHGHGNEALSIFQRMQEKGNATPDGITYLGVLYACSHIGLVEEGQRYFAEMR 446

Query: 414 A-GDVRL--SDITDVMCHFFNNGMRSQVVRILRAYVVRCYRNPTESIPHTVALWALRLGP 470
               +         ++      G   +  R+++   V+    P  +I   +         
Sbjct: 447 DLHGLEPTVEHYGCMVDILSRAGRFEEAERLVKTMPVK----PNVNIWGALLNGCDIHEN 502

Query: 471 FDWALGFLAILLASNDEPLSDRIQRRMHEVVKENRSREILKVLEGHKWDR 520
            +        ++A  +E  S       +   K  R  ++  + E  K  R
Sbjct: 503 LELTDRI-RSMVAEPEELGSGIYVLLSNIYAKAGRWADVKLIRESMKSKR 551


 Score =  302 bits (773), Expect = 4e-80,   Method: Composition-based stats.
 Identities = 61/554 (11%), Positives = 132/554 (23%), Gaps = 45/554 (8%)

Query: 71  LISAAPDLTVGAVEKKEDDRAAKKERLEYCWGRALLSARHLAGDD---DEHINSIVESFE 127
           ++S   +        +      K   +      + L        +     +  S+ ES +
Sbjct: 9   ILSQLENCRSLVELNQLHGLMIKSSVIRNVIPLSRLIDFCTTCPETMNLSYARSVFESID 68

Query: 128 -QQFGCVSGYLRALAI--NAESALEVLQLYQMMEGPVTTRVATAALHRFLTND-ASEVSG 183
                  +  +R  +   N + AL   Q                 L            S 
Sbjct: 69  CPSVYIWNSMIRGYSNSPNPDKALIFYQEMLRKGYSPDYFTFPYVLKACSGLRDIQFGSC 128

Query: 184 LLQFLKLNNVPLTREFHDQLEKNFVMRMKTEDAEEVFKDMRNAGVEPVSTHPYNFIFMKT 243
           +  F+      +       L   ++   +      VF+D+             + I    
Sbjct: 129 VHGFVVKTGFEVNMYVSTCLLHMYMCCGEVNYGLRVFEDIPQW----NVVAWGSLISGFV 184

Query: 244 PPFKYMDLLDYYEDMLDRGIVPMNSTFRILSRQTQNGGLVNQHFSALARGTTTGSDRRHE 303
              ++ D ++ + +M   G+    +    L         +             G D   +
Sbjct: 185 NNNRFSDAIEAFREMQSNGVKANETIMVDLLVACGRCKDIVTGKWFHGFLQGLGFDPYFQ 244

Query: 304 TEGHGGTQAFFATRLEELARLKSSTTLDDALRVLRRMDVEGTPLISGSVVLNVLLSVFCR 363
                            +        L  A  +   M           V  N +++ + +
Sbjct: 245 ----SKVGFNVILATSLIDMYAKCGDLRTARYLFDGMPER------TLVSWNSIITGYSQ 294

Query: 364 AGHIEDTERVLQLAKERGCTPNGATLSRVLKKSNADRFLQAELILPDALEAGDVRLSD-- 421
            G  E+   +     + G  P+  T   V++ S      Q    +   +           
Sbjct: 295 NGDAEEALCMFLDMLDLGIAPDKVTFLSVIRASMIQGCSQLGQSIHAYVSKTGFVKDAAI 354

Query: 422 ITDVMCHFFNNGMRSQVVRILRAYVVRCYRNPTESIPHTVALWALRLGPFDWALGFLAIL 481
           +  ++  +   G      +       +            V +     G  + AL     +
Sbjct: 355 VCALVNMYAKTGDAESAKKAFEDLEKK-----DTIAWTVVIIGLASHGHGNEALSIFQRM 409

Query: 482 LASND-EPLSDRIQRRMHEVVKENRSREILKVLEGHKWDRRSILLAPQLQEPTNSSDGAG 540
               +  P        ++         E  +     +       L P ++      D   
Sbjct: 410 QEKGNATPDGITYLGVLYACSHIGLVEEGQRYFAEMRDLHG---LEPTVEHYGCMVDILS 466

Query: 541 EVNGRSSEGGNSGGGHHRRDMGPSWMS-----------AMHLVLKEMGVEKEVL-MGYKA 588
              GR  E          +     W +            +   ++ M  E E L  G   
Sbjct: 467 RA-GRFEEAERLVKTMPVKPNVNIWGALLNGCDIHENLELTDRIRSMVAEPEELGSGIYV 525

Query: 589 KLSALINDAKKKRD 602
            LS +   A +  D
Sbjct: 526 LLSNIYAKAGRWAD 539


 Score =  135 bits (341), Expect = 5e-30,   Method: Composition-based stats.
 Identities = 40/311 (12%), Positives = 81/311 (26%), Gaps = 15/311 (4%)

Query: 3   AEKKINRPTNSGEVA---ENVGAFTEVMVPVWSRLCDKVIAAYKAGEDIVVLQHFEELRA 59
           A   I+     G++           E  +  W+ +         A E + +    + L  
Sbjct: 254 ATSLIDMYAKCGDLRTARYLFDGMPERTLVSWNSIITGYSQNGDAEEALCMF--LDMLDL 311

Query: 60  TPELDVIAHDSLISAAPDLTVGAVEKKEDDRAAKKERLEYCWGRALLSARHLAGDDDEHI 119
               D +   S+I A+       + +      +K   ++       L   +    D E  
Sbjct: 312 GIAPDKVTFLSVIRASMIQGCSQLGQSIHAYVSKTGFVKDAAIVCALVNMYAKTGDAESA 371

Query: 120 NSIVESFEQ-QFGCVSGYLRALA--INAESALEVLQLYQMME-GPVTTRVATAALHRFLT 175
               E  E+      +  +  LA   +   AL + Q  Q               L+    
Sbjct: 372 KKAFEDLEKKDTIAWTVVIIGLASHGHGNEALSIFQRMQEKGNATPDGITYLGVLYACSH 431

Query: 176 NDA-SEVSGLLQFLKL-NNVPLTREFHDQLEKNFVMRMKTEDAEEVFKDMRNAGVEPVST 233
                E       ++  + +  T E +  +        + E+AE + K M    V+P   
Sbjct: 432 IGLVEEGQRYFAEMRDLHGLEPTVEHYGCMVDILSRAGRFEEAERLVKTMP---VKPNVN 488

Query: 234 HPYNFIFMKTPPFKYMDLLDYYEDMLDRGIVPMNSTFRILSRQTQNGGLVNQHFSALARG 293
                +                  M+       +  + +LS      G            
Sbjct: 489 IWGALLNGCDIHENLELTDRI-RSMVAEPEELGSGIYVLLSNIYAKAGRWADVKLIRESM 547

Query: 294 TTTGSDRRHET 304
            +   D+    
Sbjct: 548 KSKRVDKVLGH 558


>UniRef50_Q656A1 Os06g0499301 protein n=3 Tax=Poaceae RepID=Q656A1_ORYSJ
          Length = 642

 Score =  320 bits (820), Expect = 1e-85,   Method: Composition-based stats.
 Identities = 57/473 (12%), Positives = 128/473 (27%), Gaps = 44/473 (9%)

Query: 52  QHFEELRATPELDVIAHDSLISAAPDLTVGAVEKKEDDRAAKKERLEYCWGRALLSARHL 111
           +            +++ + L+                        +    GR L  A  +
Sbjct: 153 RSLRRFPGRLAPTLLSFNLLLKCVCS-----------------SLVPRDPGRYLDVALRI 195

Query: 112 AGDDDEHINSIVESFEQQFGCVSGYLRALA--INAESALEVLQLYQMMEGPVTTRVATAA 169
             +     +             S  + ALA     + A+ ++         V        
Sbjct: 196 LHEIIPGWD-----LAPDKFTYSTVVSALADAGRVDDAVALVHEMVADGV-VAAEAFNPV 249

Query: 170 LHRFLT-NDASEVSGLLQFLKLNNVPLTREFHDQLEKNFVMRMKTEDAEEVFKDMRNAGV 228
           L   L   D    + L  F++L     T   ++ L    ++  +   A  V + M   GV
Sbjct: 250 LRAMLRAGDVKGAAKLFGFMQLKGCVPTTATYNVLVHGLLVCGRAGAAMGVMRRMEREGV 309

Query: 229 EPVSTHPYNFIFMKTPPFKYMDLLDYYEDMLDRGIVPMNSTFRILSRQTQNGGLVNQHFS 288
            P        +       +  D     E+M   G+      +  +       G ++    
Sbjct: 310 VPGVMTYGAVVDGLVRCGRVKDAWKVAEEMERNGLAWNEFVYSTVITGFCKSGEIDCALK 369

Query: 289 ALARGTTTGSDRRHETEGHGGTQAFFATRLEELARLKSSTTLDDALRVLRRMDVEGTPLI 348
                  +              +         +  L +   + +A  + R M    +   
Sbjct: 370 VWEAMVAS------------PVRPNVVLYSAMIGGLANFGKMTEAELLFREMI--HSKCA 415

Query: 349 SGSVVLNVLLSVFCRAGHIEDTERVLQLAKERGCTPNGATLSRVLKKSNADRFLQAELIL 408
              +    ++  + + G       V +     GC PN  + S ++        L+  +++
Sbjct: 416 PNIITYGSIIQGYFKIGDTSRALSVWEEMIGAGCVPNAVSYSILINGLCNVGRLKDAMMV 475

Query: 409 PDALEAGDVRLSD--ITDVMCHFFNNGMRSQVVRILRAYVVRCYRNPTESIPHTVALWAL 466
              +            T ++     +GM    +R+    +   + +P     + +    L
Sbjct: 476 WKHMLDRGCAPDTIAYTSMIKGLCVSGMVDGGLRLFYDMLASGHADPDVISYNVLLDGLL 535

Query: 467 RLGPFDWALGFLAILLASNDEPLSDRIQRRMHEVVKENRSREILKVLEGHKWD 519
                  A+  L  +L    +P +      + E     R  +  + LEG    
Sbjct: 536 LAKDLPRAMDLLNRMLDQGCDPDTVTCNIFLREFGAGER--KGREFLEGLVVR 586


 Score =  301 bits (772), Expect = 4e-80,   Method: Composition-based stats.
 Identities = 64/522 (12%), Positives = 147/522 (28%), Gaps = 75/522 (14%)

Query: 23  FTEVMVPVWSRLCDKVIAAYKAGED----IVVLQHFEEL--RATPELDVIAHDSLISAAP 76
                +  ++ L   V ++    +      V L+   E+        D   + +++SA  
Sbjct: 161 RLAPTLLSFNLLLKCVCSSLVPRDPGRYLDVALRILHEIIPGWDLAPDKFTYSTVVSALA 220

Query: 77  DLTVGAVEKKEDDRAAKKERLEYCWGRALLSARHLAGDDDEHINSIVESFEQQFGCVSGY 136
           D                   +                   E  N ++ +  +        
Sbjct: 221 DAGRVDDAVALVHEMVADGVV-----------------AAEAFNPVLRAMLR-------- 255

Query: 137 LRALAINAESALEVLQLYQMMEGPVTTRVATAALHRF-LTNDASEVSGLLQFLKLNNVPL 195
               A + + A ++    Q+     TT      +H   +   A    G+++ ++   V  
Sbjct: 256 ----AGDVKGAAKLFGFMQLKGCVPTTATYNVLVHGLLVCGRAGAAMGVMRRMEREGVVP 311

Query: 196 TREFHDQLEKNFVMRMKTEDAEEVFKDMRNAGVEPVSTHPYNFIFMKTPPFKYMDLLDYY 255
               +  +    V   + +DA +V ++M   G+          I       +    L  +
Sbjct: 312 GVMTYGAVVDGLVRCGRVKDAWKVAEEMERNGLAWNEFVYSTVITGFCKSGEIDCALKVW 371

Query: 256 EDMLDRGIVPMNSTFRILSRQTQNGGLVNQHFSALARGTTTGSDRRHETEGHGGTQAFFA 315
           E M+   + P    +  +     N G + +                     H        
Sbjct: 372 EAMVASPVRPNVVLYSAMIGGLANFGKMTEAELLFRE------------MIHSKCAPNII 419

Query: 316 TRLEELARLKSSTTLDDALRVLRRMDVEGTPLISGSVVLNVLLSVFCRAGHIEDTERVLQ 375
           T    +           AL V   M   G   +  +V  ++L++  C  G ++D   V +
Sbjct: 420 TYGSIIQGYFKIGDTSRALSVWEEMI--GAGCVPNAVSYSILINGLCNVGRLKDAMMVWK 477

Query: 376 LAKERGCTPNGATLSRVLKKSNADRFLQAELILPDALEAGDV-RLSD--ITDVMCHFFNN 432
              +RGC P+    + ++K       +   L L   + A             ++      
Sbjct: 478 HMLDRGCAPDTIAYTSMIKGLCVSGMVDGGLRLFYDMLASGHADPDVISYNVLLDGLLLA 537

Query: 433 GMRSQVVRILRAYVVRCYRNPTESIPHT------------------VALWALRLGPFDWA 474
               + + +L   + +   +P     +                   + +          A
Sbjct: 538 KDLPRAMDLLNRMLDQGC-DPDTVTCNIFLREFGAGERKGREFLEGLVVRLCDRRRNMAA 596

Query: 475 LGFLAILLASNDEPLSDRIQRRMHEVVKENRSREILKVLEGH 516
              L ++LA    P +   +  + +V +  R     +V++  
Sbjct: 597 GEVLMVMLAKYIVPEAPIWEMVVRDVCRRKRV---WRVIDKC 635


 Score =  278 bits (713), Expect = 3e-73,   Method: Composition-based stats.
 Identities = 75/556 (13%), Positives = 157/556 (28%), Gaps = 60/556 (10%)

Query: 88  DDRAAKKERLEYCWGRALLSARHLAGDDDEHINSIVESFEQQFGCVSGYLRALAINAES- 146
              A    R        +      A D     ++++    +     S +L    + A S 
Sbjct: 42  PLSADLFPRAGAPTLLTVARGLAAADDPVPSASTVLAFLRRLPHDASPHLFPHLVAALSR 101

Query: 147 -------------ALEVLQLYQMMEGPVTTRVATAALHRFLTNDASEVSGLLQFLKLN-- 191
                        AL +  L  +    VT     +AL RF            + L+    
Sbjct: 102 SRGGGGGGGGPLLALRLF-LAPLHPAAVTHHSFNSALLRFPLPPHLLPPFFSRSLRRFPG 160

Query: 192 NVPLTREFHDQLEKNFVMR-------MKTEDAEEVFKDM-RNAGVEPVSTHPYNFIFMKT 243
            +  T    + L K               + A  +  ++     + P        +    
Sbjct: 161 RLAPTLLSFNLLLKCVCSSLVPRDPGRYLDVALRILHEIIPGWDLAPDKFTYSTVVSALA 220

Query: 244 PPFKYMDLLDYYEDMLDRGIVPMNSTFRILSRQTQNGGLVNQHFSALARGTTTGSDRRHE 303
              +  D +    +M+  G+V     F  + R     G V                    
Sbjct: 221 DAGRVDDAVALVHEMVADGVVA-AEAFNPVLRAMLRAGDVKGAAKLFGFMQLK------- 272

Query: 304 TEGHGGTQAFFATRLEELARLKSSTTLDDALRVLRRMDVEGTPLISGSVVLNVLLSVFCR 363
                G     AT    +  L        A+ V+RRM+ EG  ++ G +    ++    R
Sbjct: 273 -----GCVPTTATYNVLVHGLLVCGRAGAAMGVMRRMEREG--VVPGVMTYGAVVDGLVR 325

Query: 364 AGHIEDTERVLQLAKERGCTPNGATLSRVLKKSNADRFLQAELILPDALEAGDVRLSD-- 421
            G ++D  +V +  +  G   N    S V+        +   L + +A+ A  VR +   
Sbjct: 326 CGRVKDAWKVAEEMERNGLAWNEFVYSTVITGFCKSGEIDCALKVWEAMVASPVRPNVVL 385

Query: 422 ITDVMCHFFNNGMRSQVVRILRAYVVRCYRNPTESIPHTVALWALRLGPFDWALGFLAIL 481
            + ++    N G  ++   + R  +      P      ++     ++G    AL     +
Sbjct: 386 YSAMIGGLANFGKMTEAELLFREMIHSKCA-PNIITYGSIIQGYFKIGDTSRALSVWEEM 444

Query: 482 LASNDEPLSDRIQRRMHEVVKENRSREILKVLEGHKWDRRSILLAPQLQEPTNSSDGAGE 541
           + +   P +      ++ +    R ++ + V +       +                +G 
Sbjct: 445 IGAGCVPNAVSYSILINGLCNVGRLKDAMMVWKHMLDRGCA-PDTIAYTSMIKGLCVSGM 503

Query: 542 VNGRSSEGGNSGGGHHRRDMGPSW---------------MSAMHLVLKEMGVEKEVLMGY 586
           V+G      +     H      S+                  +   + + G + + +   
Sbjct: 504 VDGGLRLFYDMLASGHADPDVISYNVLLDGLLLAKDLPRAMDLLNRMLDQGCDPDTVTC- 562

Query: 587 KAKLSALINDAKKKRD 602
              L       +K R+
Sbjct: 563 NIFLREFGAGERKGRE 578


 Score =  231 bits (589), Expect = 7e-59,   Method: Composition-based stats.
 Identities = 54/437 (12%), Positives = 124/437 (28%), Gaps = 44/437 (10%)

Query: 7   INRPTNSGEVAENVG---AFTEVMVPVWSRLCDKVIAAYKAGEDIVVLQHFEELRATP-E 62
           ++   ++G V + V          V         + A  +AG+     + F  ++     
Sbjct: 216 VSALADAGRVDDAVALVHEMVADGVVAAEAFNPVLRAMLRAGDVKGAAKLFGFMQLKGCV 275

Query: 63  LDVIAHDSLISAAPDLTVGAVEKKEDDRAAKKERLEYCWGRALLSARHLAGDDDEHINSI 122
                ++ L+                 R  ++  +        +    +     +    +
Sbjct: 276 PTTATYNVLVHGLLVCGRAGAAMGVMRRMEREGVVPGVMTYGAVVDGLVRCGRVKDAWKV 335

Query: 123 VESFEQQFGCVSGYLRALAINA-------ESALEVLQLYQMMEGPVTTRVATAALHRFLT 175
            E  E+     + ++ +  I         + AL+V +            + +A +     
Sbjct: 336 AEEMERNGLAWNEFVYSTVITGFCKSGEIDCALKVWEAMVASPVRPNVVLYSAMIGGLAN 395

Query: 176 -NDASEVSGLLQFLKLNNVPLTREFHDQLEKNFVMRMKTEDAEEVFKDMRNAGVEPVSTH 234
               +E   L + +  +        +  + + +     T  A  V+++M  AG  P +  
Sbjct: 396 FGKMTEAELLFREMIHSKCAPNIITYGSIIQGYFKIGDTSRALSVWEEMIGAGCVPNAVS 455

Query: 235 PYNFIFMKTPPFKYMDLLDYYEDMLDRGIVPMNSTFRILSRQTQNGGLVNQHFSALARGT 294
               I       +  D +  ++ MLDRG  P    +  + +     G+V+          
Sbjct: 456 YSILINGLCNVGRLKDAMMVWKHMLDRGCAPDTIAYTSMIKGLCVSGMVDGGLRLFYDML 515

Query: 295 TTGSDRRHETEGHGGTQAFFATRLEELARLKSSTTLDDALRVLRRMDVEGTPLISGSVVL 354
            +G                  +    L  L  +  L  A+ +L RM  +G      +V  
Sbjct: 516 ASGHAD-----------PDVISYNVLLDGLLLAKDLPRAMDLLNRMLDQGCD--PDTVTC 562

Query: 355 NV------------------LLSVFCRAGHIEDTERVLQLAKERGCTPNGATLSRVLKKS 396
           N+                  L+   C          VL +   +   P       V++  
Sbjct: 563 NIFLREFGAGERKGREFLEGLVVRLCDRRRNMAAGEVLMVMLAKYIVPEAPIWEMVVRDV 622

Query: 397 NADRFLQAEL-ILPDAL 412
              + +   +    D +
Sbjct: 623 CRRKRVWRVIDKCWDEI 639


 Score = 75.9 bits (186), Expect = 4e-12,   Method: Composition-based stats.
 Identities = 24/214 (11%), Positives = 55/214 (25%), Gaps = 14/214 (6%)

Query: 2   GAEKKINRPTNSGEVAENVGAFTEVMVPVWSRLCDKVIAAYKAGEDIVVLQHFEELRATP 61
           G  K  +         E +GA        +S L + +    +  + ++V +H   L    
Sbjct: 427 GYFKIGDTSRALSVWEEMIGAGCVPNAVSYSILINGLCNVGRLKDAMMVWKHM--LDRGC 484

Query: 62  ELDVIAHDSLISAAPDLTVGAVEKKEDDRAAKKERLEYCW--GRALLSARHLAGDDDEHI 119
             D IA+ S+I       +     +           +        LL    LA D    +
Sbjct: 485 APDTIAYTSMIKGLCVSGMVDGGLRLFYDMLASGHADPDVISYNVLLDGLLLAKDLPRAM 544

Query: 120 NSIVESFEQQFGCVSGYLRALAINAESALEVLQLYQMMEGPVTTRVATAALHRFLTNDAS 179
           + ++     Q          +       L      +         +    +         
Sbjct: 545 D-LLNRMLDQGCDPDTVTCNIF------LREFGAGERKGREFLEGL---VVRLCDRRRNM 594

Query: 180 EVSGLLQFLKLNNVPLTREFHDQLEKNFVMRMKT 213
               +L  +    +       + + ++   R + 
Sbjct: 595 AAGEVLMVMLAKYIVPEAPIWEMVVRDVCRRKRV 628


>UniRef50_D2STE6 Pentatricopeptide repeat protein n=1 Tax=Gossypium hirsutum
           RepID=D2STE6_GOSHI
          Length = 592

 Score =  319 bits (819), Expect = 1e-85,   Method: Composition-based stats.
 Identities = 60/520 (11%), Positives = 126/520 (24%), Gaps = 45/520 (8%)

Query: 68  HDSLISAAPDLTVGAVEKKEDDRAAKKERLEYCWGRALLSARHLAGDDDEHINSIVESFE 127
           + S+I A P L     +           R      + L  A   A              +
Sbjct: 22  YHSIILAGPRL-KPLQQIHARIIITGLGRTRSLITKLLSFAYAAASPISYTRRLFFSIPK 80

Query: 128 QQFGCVSGYLRALAIN--AESALEVLQLYQMMEGPVTTRVATAALHRFLTNDASE-VSGL 184
                    +   +     + +L   +   +     +    +A +       A      +
Sbjct: 81  PDTFLFHSLITLTSKFSFPQESLLCYRRMLLANISSSNYTFSAVIKSSADLTAFSIGETI 140

Query: 185 LQFLKLNNVPLTREFHDQLEKNFVMRMKTEDAEEVFKDMRNAGVEPVSTHPYNFIFMKTP 244
              + +    L       L   +        A +VF  M             + I     
Sbjct: 141 HCHVYICGYGLDAYVQAALVSFYAKSGHVMIARKVFDKMPEK----TVVAWNSMISGYEQ 196

Query: 245 PFKYMDLLDYYEDMLDRGIVPMNSTFRILSRQTQNGGLVNQHFSALARGTTTGSDRRHET 304
                + ++ +  M D G+ P +STF  L       G +   F              HE 
Sbjct: 197 NGFGKEAVELFFLMQDLGVKPDSSTFVSLLSACAQVGAIGLGFWV------------HEY 244

Query: 305 EGHGGTQAFFATRLEELARLKSSTTLDDALRVLRRMDVEGTPLISGSVVLNVLLSVFCRA 364
                           +        +  A  V   M+ +        V    ++S +   
Sbjct: 245 IARNCFDLNVVLGTALMNMYSRCGNVSKAREVFDSMEEK------NIVAWTAMISGYGMH 298

Query: 365 GHIEDTERVLQLAKERGCTPNGATLSRVLKKSNADRFLQAELILPDALE-AGDVRLS--D 421
           GH      +       G  PN  T   VL        +     +   ++    +  S   
Sbjct: 299 GHGSQAIELFNEMSFDGPRPNNVTFVAVLSACAHAGLVDEGRQIFTTMKQEYGLVPSVEH 358

Query: 422 ITDVMCHFFNNGMRSQVVRILRAYVVRCYRNPTESIPHTVALWALRLGPFDWALGFLAIL 481
              ++      G  ++  + ++       + P  ++   +         FD  +     L
Sbjct: 359 QVCMVDMLGRAGHLNEAYQFIK---NTSPKEPAPAVWTAMLGACKMHKNFDLGVEVAEHL 415

Query: 482 LASNDEP-LSDRIQRRMHEVVKENRSREILKVLEGHKWDRRSILLAPQLQEPTNSSDGAG 540
           L+   EP          +      R   + K+      +R                    
Sbjct: 416 LS--IEPENPGHYVMLSNIYALAGRMDRVEKIRNIMIRNRLK----------KEVGYSTI 463

Query: 541 EVNGRSSEGGNSGGGHHRRDMGPSWMSAMHLVLKEMGVEK 580
           +V+ +          H + +    ++  +    +E G   
Sbjct: 464 DVDHKVYLFSMGDKSHPKTNQIYLYLDELMSRCREAGYIP 503


 Score =  214 bits (547), Expect = 5e-54,   Method: Composition-based stats.
 Identities = 45/407 (11%), Positives = 107/407 (26%), Gaps = 29/407 (7%)

Query: 25  EVMVPVWSRLCDKVIAAYKAGEDIVVLQHFEELRATPELDVIAHDSLISAAPDLTVGAVE 84
           +    ++  L           E ++  +    L A          ++I ++ DLT  ++ 
Sbjct: 80  KPDTFLFHSLITLTSKFSFPQESLLCYRRM--LLANISSSNYTFSAVIKSSADLTAFSIG 137

Query: 85  KKEDDRAAKKERLEYCWGRALLSARHLAGDDDEHINSIVESF-EQQFGCVSGYLRALAIN 143
           +               + +A L + +           + +   E+     +  +     N
Sbjct: 138 ETIHCHVYICGYGLDAYVQAALVSFYAKSGHVMIARKVFDKMPEKTVVAWNSMISGYEQN 197

Query: 144 --AESALEVLQLYQMMEGPVTTRVATAALHRFLT-NDASEVSGLLQFLKLNNVPLTREFH 200
              + A+E+  L Q +     +    + L              + +++  N   L     
Sbjct: 198 GFGKEAVELFFLMQDLGVKPDSSTFVSLLSACAQVGAIGLGFWVHEYIARNCFDLNVVLG 257

Query: 201 DQLEKNFVMRMKTEDAEEVFKDMRNAGVEPVSTHPYNFIFMKTPPFKYMDLLDYYEDMLD 260
             L   +        A EVF  M               I            ++ + +M  
Sbjct: 258 TALMNMYSRCGNVSKAREVFDSMEEK----NIVAWTAMISGYGMHGHGSQAIELFNEMSF 313

Query: 261 RGIVPMNSTFRILSRQTQNGGLVNQHFSALARGTTTGSDRRHETEGHGGTQAFFATRLEE 320
            G  P N TF  +     + GLV++                       G       ++  
Sbjct: 314 DGPRPNNVTFVAVLSACAHAGLVDEGRQIFTTMKQE-----------YGLVPSVEHQVCM 362

Query: 321 LARLKSSTTLDDALRVLRRMDVEGTPLISGSVVLNVLLSVFCRAGHIEDTERVLQLAKER 380
           +  L  +  L++A +         +P      V   +L       + +    V +     
Sbjct: 363 VDMLGRAGHLNEAYQF----IKNTSPKEPAPAVWTAMLGACKMHKNFDLGVEVAEHLLS- 417

Query: 381 GCTP-NGATLSRVLKKSNADRFLQAELILPDALEAGDVRLSD-ITDV 425
              P N      +         +     + + +    ++     + +
Sbjct: 418 -IEPENPGHYVMLSNIYALAGRMDRVEKIRNIMIRNRLKKEVGYSTI 463


 Score =  136 bits (343), Expect = 3e-30,   Method: Composition-based stats.
 Identities = 37/322 (11%), Positives = 83/322 (25%), Gaps = 18/322 (5%)

Query: 5   KKINRPTNSGEVA---ENVGAFTEVMVPVWSRLCDKVIAAYKAGEDIVVLQHFEELRATP 61
             ++    SG V    +      E  V  W+ +           E + +    ++L   P
Sbjct: 158 ALVSFYAKSGHVMIARKVFDKMPEKTVVAWNSMISGYEQNGFGKEAVELFFLMQDLGVKP 217

Query: 62  ELDVIAHDSLISAAPDLTVGAVEKKEDDRAAKKERLEYCWGRALLSARHLAGDDDEHINS 121
             D     SL+SA   +    +     +  A+            L   +    +      
Sbjct: 218 --DSSTFVSLLSACAQVGAIGLGFWVHEYIARNCFDLNVVLGTALMNMYSRCGNVSKARE 275

Query: 122 IVESF-EQQFGCVSGYL--RALAINAESALEVLQLYQMMEGPVTTRVATAALHRFLTNDA 178
           + +S  E+     +  +    +  +   A+E+                 A L        
Sbjct: 276 VFDSMEEKNIVAWTAMISGYGMHGHGSQAIELFNEMSFDGPRPNNVTFVAVLSACAHAGL 335

Query: 179 -SEVSGLLQFLK-LNNVPLTREFHDQLEKNFVMRMKTEDAEEVFKDMRNAGVEPVSTHPY 236
             E   +   +K    +  + E    +           +A +  K+       P      
Sbjct: 336 VDEGRQIFTTMKQEYGLVPSVEHQVCMVDMLGRAGHLNEAYQFIKNTSPKEPAP--AVWT 393

Query: 237 NFIFMKTPPFKYMDLLDYYEDMLDRGIVP-MNSTFRILSRQTQNGGLVNQHFSALARGTT 295
             +        +   ++  E +L   I P     + +LS      G +++          
Sbjct: 394 AMLGACKMHKNFDLGVEVAEHLLS--IEPENPGHYVMLSNIYALAGRMDRVEKIRNIMIR 451

Query: 296 TGSDRRHETEGHGGTQAFFATR 317
              +R  +  G+          
Sbjct: 452 ---NRLKKEVGYSTIDVDHKVY 470


 Score =  126 bits (316), Expect = 3e-27,   Method: Composition-based stats.
 Identities = 28/317 (8%), Positives = 80/317 (25%), Gaps = 26/317 (8%)

Query: 294 TTTGSDRRHETEGHGGTQAFFATRLEELA-RLKSSTTLDDALRVLRRMDVEGTPLISGSV 352
                 + H      G     +   + L+    +++ +    R+   +          + 
Sbjct: 31  RLKPLQQIHARIIITGLGRTRSLITKLLSFAYAAASPISYTRRLFFSIPK------PDTF 84

Query: 353 VLNVLLSVFCRAGHIEDTERVLQLAKERGCTPNGATLSRVLKKSNADRFLQAELILPDAL 412
           + + L+++  +    +++    +       + +  T S V+K S           +   +
Sbjct: 85  LFHSLITLTSKFSFPQESLLCYRRMLLANISSSNYTFSAVIKSSADLTAFSIGETIHCHV 144

Query: 413 EAGDVRLSDI--TDVMCHFFNNGMRSQVVRILRAYVVRCYRNPTESIPHTVALWALRLGP 470
                 L       ++  +  +G      ++      +     T    +++     + G 
Sbjct: 145 YICGYGLDAYVQAALVSFYAKSGHVMIARKVFDKMPEK-----TVVAWNSMISGYEQNGF 199

Query: 471 FDWALGFLAILLASNDEPLSDRIQRRMHEVVKENRSREILKVLEGHKWDRRSILLAPQLQ 530
              A+    ++     +P S      +    +         V   +       L      
Sbjct: 200 GKEAVELFFLMQDLGVKPDSSTFVSLLSACAQVGAIGLGFWV-HEYIARNCFDLNVVLGT 258

Query: 531 EPTNSSDGAGEVNGRSSEGGNS----------GGGHHRRDMGPSWMSAMHLVLKEMGVEK 580
              N     G V+       +               +      S    +   +   G   
Sbjct: 259 ALMNMYSRCGNVSKAREVFDSMEEKNIVAWTAMISGYGMHGHGSQAIELFNEMSFDGPRP 318

Query: 581 EVLMGYKAKLSALINDA 597
             +  + A LSA  +  
Sbjct: 319 NNV-TFVAVLSACAHAG 334


>UniRef50_B9GTD0 Predicted protein n=2 Tax=rosids RepID=B9GTD0_POPTR
          Length = 581

 Score =  319 bits (819), Expect = 1e-85,   Method: Composition-based stats.
 Identities = 58/535 (10%), Positives = 134/535 (25%), Gaps = 49/535 (9%)

Query: 56  ELRATPELDVIAHDSLISAAPDLTVGAVEKKEDDRAAKKERLEYCWGRALLSARHLAGDD 115
            LR   + D      +I A   L       +      K       +    L   +   D 
Sbjct: 1   MLRLGIQPDNFTFPFIIKACSCLRHFEFGIRIHQDVVKFGYQSQVFISNSLITMYGKCDK 60

Query: 116 DEHINSIVESF-EQQFGCVSGYLRALAIN--AESALEVLQLYQMMEGPVTTRVATAALHR 172
            E    + +   ++     S  + A   +   +    + +         +     A L+ 
Sbjct: 61  YELSRQVFDEMPDKNAVSWSAIIGACLQDDRCKEGFSLFRQMLSEGSRPSRG---AILNA 117

Query: 173 FLTND-ASEVSGLLQFLKLNNVPLTREFHDQLEKNFVMRMKTEDAEEVFKDMRNAGVEPV 231
                   E   + + +  N +   +         F    + E A ++F  + +      
Sbjct: 118 MACVRSHEEADDVYRVVVENGLDFDQSVQSAAAGMFARCGRVEVARKLFDGIMSK----D 173

Query: 232 STHPYNFIFMKTPPFKYMDLLDYYEDMLDRGIVPMNSTFRILSRQTQNGGLVNQHFSALA 291
                  I         ++ L   + M+ +GI P   T   + R                
Sbjct: 174 LVTWATTIEAYVKADMPLEALGLLKQMMLQGIFPDAITLLGVIRACSTLASFQLAHIVHG 233

Query: 292 RGTTTGSDRRHETEGHGGTQAFFATRLEELARLKSSTTLDDALRVLRRMDVEGTPLISGS 351
             TT     +                   +       +L  A +V   M           
Sbjct: 234 IITTGFFYNQLLAVE-----------TALIDLYVKCGSLTYARKVFDGMQER------NI 276

Query: 352 VVLNVLLSVFCRAGHIEDTERVLQLAKERGCTPNGATLSRVLKKSNADRFLQAELILPDA 411
           +  + ++S +   G   +   +    K     P+  T   +L   +    +       ++
Sbjct: 277 ITWSAMISGYGMHGWGREALNLFDQMKAS-VKPDHITFVSILSACSHSGLVAEGWECFNS 335

Query: 412 L-EAGDV--RLSDITDVMCHFFNNGMRSQVVRILRAYVVRCYRNPTESIPHTVALWALRL 468
           +     V  R      ++      G   +    +    VR    P  ++   +       
Sbjct: 336 MARDFGVTPRPEHYACMVDILGRAGKLDEACDFIERMPVR----PNAAVWGALLGACRIH 391

Query: 469 GPFDWALGFLAILLASNDEP-LSDRIQRRMHEVVKENRSREILKVLEGHKWDRRSILLAP 527
              D A      L     +P  + R     +      + +E   +    K      +   
Sbjct: 392 LNVDLAEMVARALFD--LDPHNAGRYVILYNIYTLTGKRKEADSIRTLMKNRGVKKI--- 446

Query: 528 QLQEPTNSSDGAGEVNGRSSEGGNSGGGHHRRDMGPSWMSAMHLVLKEMGVEKEV 582
                  +     E+  +          H + D+  S +  +   +++ G   ++
Sbjct: 447 -------AGYSVIEIKNKLYAFVAGDRSHPQTDLIYSELERLMDRIRQEGYTPDI 494


 Score =  189 bits (482), Expect = 2e-46,   Method: Composition-based stats.
 Identities = 39/422 (9%), Positives = 102/422 (24%), Gaps = 40/422 (9%)

Query: 6   KINRPTNSGEVAENVGAFTEVMVPVWSRLCDKVIAAYKAGEDIVVLQHFEELRATPELDV 65
              +        +      +     WS +    +   +  E   + +      + P    
Sbjct: 54  MYGKCDKYELSRQVFDEMPDKNAVSWSAIIGACLQDDRCKEGFSLFRQMLSEGSRP---- 109

Query: 66  IAHDSLISAAPDLTVGAVEKKEDDRAAKKERLEYCWGRALLSARHLAGDDDEHINSIVES 125
            +  ++++A   +              +         ++  +         E    + + 
Sbjct: 110 -SRGAILNAMACVRSHEEADDVYRVVVENGLDFDQSVQSAAAGMFARCGRVEVARKLFDG 168

Query: 126 -FEQQFGCVSGYLRALAI--NAESALEVLQLYQMMEGPVTTRVATAALHRFLTNDASEVS 182
              +     +  + A         AL +L+   +             +    T  + +++
Sbjct: 169 IMSKDLVTWATTIEAYVKADMPLEALGLLKQMMLQGIFPDAITLLGVIRACSTLASFQLA 228

Query: 183 GLLQFLKLNNVPLT--REFHDQLEKNFVMRMKTEDAEEVFKDMRNAGVEPVSTHPYNFIF 240
            ++  +                L   +V       A +VF  M+              I 
Sbjct: 229 HIVHGIITTGFFYNQLLAVETALIDLYVKCGSLTYARKVFDGMQER----NIITWSAMIS 284

Query: 241 MKTPPFKYMDLLDYYEDMLDRGIVPMNSTFRILSRQTQNGGLVNQHFSALARGTTTGSDR 300
                    + L+ ++ M    + P + TF  +     + GLV + +             
Sbjct: 285 GYGMHGWGREALNLFDQMKAS-VKPDHITFVSILSACSHSGLVAEGWECFNSMAR----- 338

Query: 301 RHETEGHGGTQAFFATRLEELARLKSSTTLDDALRVLRRMDVEGTPLISGSVVLNVLLSV 360
                   G           +  L  +  LD+A   + RM      +   + V   LL  
Sbjct: 339 ------DFGVTPRPEHYACMVDILGRAGKLDEACDFIERMP-----VRPNAAVWGALLGA 387

Query: 361 FCRAGHIEDTERVLQLAKERGC----TPNGATLSRVLKKSNADRFLQAELILPDALEAGD 416
                +++           R        N      +          +    +   ++   
Sbjct: 388 CRIHLNVDLA-----EMVARALFDLDPHNAGRYVILYNIYTLTGKRKEADSIRTLMKNRG 442

Query: 417 VR 418
           V+
Sbjct: 443 VK 444


 Score =  124 bits (312), Expect = 1e-26,   Method: Composition-based stats.
 Identities = 33/317 (10%), Positives = 74/317 (23%), Gaps = 21/317 (6%)

Query: 2   GAEKKINRPTNSGEVAENVGAFTEVMVPVWSRLCDKVIAAYKAGEDIVVLQHFEELRATP 61
            A     R        +         +  W+   +  + A    E + +L+    +    
Sbjct: 148 AAAGMFARCGRVEVARKLFDGIMSKDLVTWATTIEAYVKADMPLEALGLLKQM--MLQGI 205

Query: 62  ELDVIAHDSLISAAPDLTVGAVEKKEDDRAAKKERLEYCWG-RALLSARHLAGDDDEHIN 120
             D I    +I A   L    +                       L   ++      +  
Sbjct: 206 FPDAITLLGVIRACSTLASFQLAHIVHGIITTGFFYNQLLAVETALIDLYVKCGSLTYAR 265

Query: 121 SIVESF-EQQFGCVSGYLRALAIN--AESALEVLQLYQMMEGPVTTRVATAALHRFLTND 177
            + +   E+     S  +    ++     AL +    +            + L     + 
Sbjct: 266 KVFDGMQERNIITWSAMISGYGMHGWGREALNLFDQMKAS-VKPDHITFVSILSACSHSG 324

Query: 178 A-SEVSGLLQFL-KLNNVPLTREFHDQLEKNFVMRMKTEDAEEVFKDMRNAGVEPVSTHP 235
             +E       + +   V    E +  +        K ++A +  + M    V P +   
Sbjct: 325 LVAEGWECFNSMARDFGVTPRPEHYACMVDILGRAGKLDEACDFIERMP---VRPNAAVW 381

Query: 236 YNFIFMKTPPFKYMDLLDYYEDMLDR---GIVP-MNSTFRILSRQTQNGGLVNQHFSALA 291
              +                 +M+ R    + P     + IL       G   +  S   
Sbjct: 382 GALLGACRIHLNVDLA-----EMVARALFDLDPHNAGRYVILYNIYTLTGKRKEADSIRT 436

Query: 292 RGTTTGSDRRHETEGHG 308
                G  +        
Sbjct: 437 LMKNRGVKKIAGYSVIE 453


 Score =  111 bits (279), Expect = 7e-23,   Method: Composition-based stats.
 Identities = 15/220 (6%), Positives = 46/220 (20%), Gaps = 21/220 (9%)

Query: 377 AKERGCTPNGATLSRVLKKSNADRFLQAELILPDALEAGDVRLSDI--TDVMCHFFNNGM 434
               G  P+  T   ++K  +  R  +  + +   +     +        ++  +     
Sbjct: 1   MLRLGIQPDNFTFPFIIKACSCLRHFEFGIRIHQDVVKFGYQSQVFISNSLITMYGKCDK 60

Query: 435 RSQVVRILRAYVVRCYRNPTESIPHTVALWALRLGPFDWALGFLAILLASNDEPLSDRIQ 494
                ++      +            +    L+             +L+    P      
Sbjct: 61  YELSRQVFDEMPDK-----NAVSWSAIIGACLQDDRCKEGFSLFRQMLSEGSRPSRG--- 112

Query: 495 RRMHEVVKENRSREILKVLEGHKWDRRSILLAPQLQEPTNSSDGAGEVNGRSSEGGNSGG 554
             ++ +       E   V      +      + Q           G V            
Sbjct: 113 AILNAMACVRSHEEADDVYRVVVENGLDFDQSVQ-SAAAGMFARCGRVEVARKLFDGIMS 171

Query: 555 GH----------HRRDMGPSWMSAMHLVLKEMGVEKEVLM 584
                       + +   P     +   +   G+  + + 
Sbjct: 172 KDLVTWATTIEAYVKADMPLEALGLLKQMMLQGIFPDAIT 211


 Score = 66.7 bits (162), Expect = 3e-09,   Method: Composition-based stats.
 Identities = 38/277 (13%), Positives = 81/277 (29%), Gaps = 57/277 (20%)

Query: 9   RPTNSGEVAENVGAFTEVMVPVWSRLCDKVIAAYKAGEDIVVLQHFEELRATPELDVIAH 68
           +  +     +      E  +  WS +          G     L  F++++A+ + D I  
Sbjct: 257 KCGSLTYARKVFDGMQERNIITWSAMISGY---GMHGWGREALNLFDQMKASVKPDHITF 313

Query: 69  DSLISAAPDLTVGAVEKKEDDRAAKKERLEYCWGRALLSARHLAGDDDEHINSIVESFEQ 128
            S++SA     + A   +  +  A+   +                   EH   +V+    
Sbjct: 314 VSILSACSHSGLVAEGWECFNSMARDFGVT---------------PRPEHYACMVD---- 354

Query: 129 QFGCVSGYLRALAINAESALEVLQLYQMMEGPVTTRVATAALHRF---LTNDASE--VSG 183
                   +   A   + A + ++            V  A L      L  D +E     
Sbjct: 355 --------ILGRAGKLDEACDFIERMP---VRPNAAVWGALLGACRIHLNVDLAEMVARA 403

Query: 184 LLQFLKLNNVPLTREFHDQLEKNFVMRMKTEDAEEVFKDMRNAGVEPVSTHPYNF----- 238
           L   L  +N       ++     + +  K ++A+ +   M+N GV+              
Sbjct: 404 LFD-LDPHNAGRYVILYNI----YTLTGKRKEADSIRTLMKNRGVKK-IAGYSVIEIKNK 457

Query: 239 IFMKTPPFK--------YMDLLDYYEDMLDRGIVPMN 267
           ++      +        Y +L    + +   G  P  
Sbjct: 458 LYAFVAGDRSHPQTDLIYSELERLMDRIRQEGYTPDI 494


>UniRef50_D1IV17 Whole genome shotgun sequence of line PN40024,
           scaffold_5.assembly12x (Fragment) n=1 Tax=Vitis vinifera
           RepID=D1IV17_VITVI
          Length = 664

 Score =  319 bits (819), Expect = 2e-85,   Method: Composition-based stats.
 Identities = 63/616 (10%), Positives = 155/616 (25%), Gaps = 97/616 (15%)

Query: 5   KKINRPTNSGEVAENVGAFTEVMVPVWSRLCDKVIAAYKAGEDIVVLQHFEELRATPELD 64
            K ++     E         E  V  ++ +    +   +  +     + FEE+   PE +
Sbjct: 84  SKFSKNGFIDEARALFEIMPERNVVTYNAMLSGYVQCGRLSDAC---RFFEEM---PERN 137

Query: 65  VIAHDSLISAAPDLTVGAVEKKEDDRAAKKERLEYCWGRALLSARHLAGDDDEHINSIVE 124
           V++  SL+    +       ++  +   ++  + +    ++L     +G  +E      E
Sbjct: 138 VVSWTSLLCGLANAGRIGEARELFNVMPERNVVSW---NSMLVGLIRSGQLEEARRVFNE 194

Query: 125 SFEQQFGCVSGYLRALAIN--AESALEVLQLYQMMEGPVTTRVATAALHRFLT-NDASEV 181
              +     +  +   A +   E A  +                T+ +  +    +  E 
Sbjct: 195 MPVKSQVSWNVMIAGYAEHSRMEEARVLFDGMGDR----NVVTWTSMISGYCRAGNVQEG 250

Query: 182 SGLLQFLKLNNVPL-----------------------TREFHDQLEKNFVMRMKTEDAEE 218
             L Q +   NV                           +  + +   ++   + E A+ 
Sbjct: 251 YCLFQKMPERNVVSWTAMIGGFAWNGFYKEALNSMSYNTQSCNSMINGYIRIGQLEKAQS 310

Query: 219 VFKDMRNAGVEPVSTHPYNFIFMKTPPFKYMDLLDYYEDMLDRGIVPMNSTFRILSRQTQ 278
           +F  +             + I       +       + +M DR        + ++     
Sbjct: 311 LFDTIPVR----DKISWTSMINGYFNVGQIAKACYLFNNMPDR----DAVAWTVMVSGHV 362

Query: 279 NGGLVNQHFSALARGTTTG-----------------------SDRRHETEGHGGTQAFFA 315
              L  +     +     G                         + H        +    
Sbjct: 363 QNELFAEATYLFSEMRVKGVSPLNSTFSILLGAAGAMAYLDQGRQFHCLLMKTQFEFDLI 422

Query: 316 TRLEELARLKSSTTLDDALRVLRRMDVEGTPLISGSVVLNVLLSVFCRAGHIEDTERVLQ 375
            +   ++       + DA  +  +M           +  N ++  F   G   +  +V +
Sbjct: 423 LQNSLISMYAKCGEIGDAYSIFSKMISR------DLISWNSMIMGFSHHGLTSEALKVFE 476

Query: 376 LAKERGCTPNGATLSRVLKKSNADRFLQAELILPDALEAGD-VRL--SDITDVMCHFFNN 432
                G  PN  T   +L   +    L     L DA+     ++        ++      
Sbjct: 477 AMLTSGTHPNSVTFLGILSACSHAGLLNQGWELFDAMSDVFAIQPQLEHYVCMVNLLGRA 536

Query: 433 GMRSQVVRILRAYVVRCYRNPTESIPHTVALWALRLGPFDW--ALGFLAILLASNDEPLS 490
           G   +    +          P  +I   +       G  +   A      LL  +    +
Sbjct: 537 GKVEEAEEFISKLP----FEPDLTIWGALLGVCG-FGMINTGVARRAAKRLLELD-PLNA 590

Query: 491 DRIQRRMHEVVKENRSREILKVLEGHKWDRRSILLAPQLQEPTNSSDGAGEVNGRSSEGG 550
                  +      +  E  ++ +         +                 + G      
Sbjct: 591 PAHVVLCNIHASIGQRAEEGQLRKEMGLKGVRKVP----------GCSWILLKGEPYVFL 640

Query: 551 NSGGGHHRRDMGPSWM 566
           +    H + D   S +
Sbjct: 641 SGDRIHPQADEMLSLL 656


 Score =  291 bits (745), Expect = 6e-77,   Method: Composition-based stats.
 Identities = 43/488 (8%), Positives = 114/488 (23%), Gaps = 98/488 (20%)

Query: 142 INAESALEVLQLYQMMEGPVTTRVATAALHRFLTNDA-SEVSGLLQFLKLNNVPLTREFH 200
                A  +L               T+ L +F  N    E   L + +           +
Sbjct: 55  QRLREARHMLDEMPNRGVLDRVVCWTSLLSKFSKNGFIDEARALFEIMPER----NVVTY 110

Query: 201 DQLEKNFVMRMKTEDAEEVFKDMRNAGVEPVSTHPYNFIFMKTPPFKYMDLLDYYEDMLD 260
           + +   +V   +  DA   F++M             + +       +  +  + +  M +
Sbjct: 111 NAMLSGYVQCGRLSDACRFFEEMPER----NVVSWTSLLCGLANAGRIGEARELFNVMPE 166

Query: 261 RGIVPMNSTFRILSRQTQNGGLVNQHFSALARGTTTGSDRRHETEGHGGTQAFFATRLEE 320
           R       ++  +       G + +                              +    
Sbjct: 167 R----NVVSWNSMLVGLIRSGQLEEARRVFNEMPVK----------------SQVSWNVM 206

Query: 321 LARLKSSTTLDDALRVLRRMDVEGTPLISGSVVLNVLLSVFCRAGHIEDTERVLQLAKER 380
           +A     + +++A  +   M           V    ++S +CRAG++++   + Q   ER
Sbjct: 207 IAGYAEHSRMEEARVLFDGMGDR------NVVTWTSMISGYCRAGNVQEGYCLFQKMPER 260

Query: 381 GCTPNGATLSRVLKKSNADRFLQAELILPDALEAGDVRLSDITDVMCHFFNNGMRSQVVR 440
               N  + + ++     + F +      +++            ++  +   G   +   
Sbjct: 261 ----NVVSWTAMIGGFAWNGFYKEA---LNSMS---YNTQSCNSMINGYIRIGQLEKAQS 310

Query: 441 ILRAYVVRCYRNPTESIPHTVALWALRLGPFDWALGFLAILLASNDEPLSDRIQRRMHEV 500
           +     VR      +    ++      +G    A      +        +      +   
Sbjct: 311 LFDTIPVR-----DKISWTSMINGYFNVGQIAKACYLFNNMPDR----DAVAWTVMVSGH 361

Query: 501 VKENRSREILKVLEGHKWDRRSILLAP------------------QLQEPT-------NS 535
           V+     E   +    +    S L +                   Q            + 
Sbjct: 362 VQNELFAEATYLFSEMRVKGVSPLNSTFSILLGAAGAMAYLDQGRQFHCLLMKTQFEFDL 421

Query: 536 SDGAGEVNGRSSEGGNSGGGHHRRDMGPS-------------------WMSAMHLVLKEM 576
                 ++  +  G           M                          +   +   
Sbjct: 422 ILQNSLISMYAKCGEIGDAYSIFSKMISRDLISWNSMIMGFSHHGLTSEALKVFEAMLTS 481

Query: 577 GVEKEVLM 584
           G     + 
Sbjct: 482 GTHPNSVT 489


 Score =  238 bits (607), Expect = 7e-61,   Method: Composition-based stats.
 Identities = 37/385 (9%), Positives = 90/385 (23%), Gaps = 72/385 (18%)

Query: 242 KTPPFKYMDLLDYYEDMLDRGIVPMNSTFRILSRQTQNGGLVNQHFSALARGTTTGSDRR 301
                +  +     ++M +RG++     +  L  +    G +++  +             
Sbjct: 51  CLSQQRLREARHMLDEMPNRGVLDRVVCWTSLLSKFSKNGFIDEARALFEIMPER----- 105

Query: 302 HETEGHGGTQAFFATRLEELARLKSSTTLDDALRVLRRMDVEGTPLISGSVVLNVLLSVF 361
                         T    L+       L DA R    M           V    LL   
Sbjct: 106 -----------NVVTYNAMLSGYVQCGRLSDACRFFEEMPER------NVVSWTSLLCGL 148

Query: 362 CRAGHIEDTERVLQLAKERGCTPNGATLSRVLKKSNADRFLQAELILPDALEAGDVRLSD 421
             AG I +   +  +  ER    N  + + +L        L+    + + +         
Sbjct: 149 ANAGRIGEARELFNVMPER----NVVSWNSMLVGLIRSGQLEEARRVFNEMPVK--SQVS 202

Query: 422 ITDVMCHFFNNGMRSQVVRILRAYVVRCYRNPTESIPHTVALWALRLGPFDWALGFLAIL 481
              ++  +  +    +   +      R           ++     R G           +
Sbjct: 203 WNVMIAGYAEHSRMEEARVLFDGMGDR-----NVVTWTSMISGYCRAGNVQEGYCLFQKM 257

Query: 482 LASNDE------------------PLSDRIQ-----RRMHEVVKENRSREILKVLEGHKW 518
              N                      S           ++  ++  +  +   + +    
Sbjct: 258 PERNVVSWTAMIGGFAWNGFYKEALNSMSYNTQSCNSMINGYIRIGQLEKAQSLFDTIPV 317

Query: 519 DRRSILLAPQLQEPTNSSDGAGEVNGRSSEGGNS----------GGGHHRRDMGPSWMSA 568
               I     +    N     G++        N               H ++   +  + 
Sbjct: 318 R-DKISWTSMINGYFNV----GQIAKACYLFNNMPDRDAVAWTVMVSGHVQNELFAEATY 372

Query: 569 MHLVLKEMGVEKEVLMGYKAKLSAL 593
           +   ++  GV   +   +   L A 
Sbjct: 373 LFSEMRVKGVSP-LNSTFSILLGAA 396


 Score =  158 bits (400), Expect = 7e-37,   Method: Composition-based stats.
 Identities = 22/245 (8%), Positives = 58/245 (23%), Gaps = 43/245 (17%)

Query: 357 LLSVFCRAGHIEDTERVLQLAKERGCTPNGATLSRVLKKSNADRFLQAELILPDALEAGD 416
           +L    +   + +   +L     RG        + +L K + + F+     L + +   +
Sbjct: 48  ILECLSQQ-RLREARHMLDEMPNRGVLDRVVCWTSLLSKFSKNGFIDEARALFEIMPERN 106

Query: 417 VRLSDITDVMCHFFNNGMRSQVVRILRAYVVRCYRNPTESIPHTVALWALRLGPFDWALG 476
           V       ++  +   G  S   R       R           ++       G    A  
Sbjct: 107 V--VTYNAMLSGYVQCGRLSDACRFFEEMPER-----NVVSWTSLLCGLANAGRIGEARE 159

Query: 477 FLAILLASNDEPLSDRIQRRMHEVVKENRSREILKVLEGHKWDRRSILLAPQLQEPTNSS 536
              ++               +  +++  +  E  +V        +             S 
Sbjct: 160 LFNVMPER----NVVSWNSMLVGLIRSGQLEEARRVFNEMPVKSQ------------VSW 203

Query: 537 DGAGEVNGRSSEGGNSGGGHHRRDMGPSWMSAMHLVLKEMGVEKEVLMGYKAKLSALIND 596
           +                  H R +        +   + +  V       + + +S     
Sbjct: 204 NVMI----------AGYAEHSRMEE----ARVLFDGMGDRNVV-----TWTSMISGYCRA 244

Query: 597 AKKKR 601
              + 
Sbjct: 245 GNVQE 249


>UniRef50_Q9FIF7 Putative pentatricopeptide repeat-containing protein At5g59200,
           chloroplastic n=2 Tax=Arabidopsis thaliana
           RepID=PP435_ARATH
          Length = 544

 Score =  319 bits (819), Expect = 2e-85,   Method: Composition-based stats.
 Identities = 61/562 (10%), Positives = 150/562 (26%), Gaps = 61/562 (10%)

Query: 54  FEELRATPELDVIAHDSLISAAPDLTVGAVEKKEDDRAAKKERLEYCWGRALLSARHLAG 113
           F     +  L +    +LIS        A       +  +    +  +    L       
Sbjct: 15  FRRDPDSNTLRLSRRKTLISVLRSCKNIAHVPSIHAKIIRTFHDQDAFVVFELIRVCSTL 74

Query: 114 DDDEHINSIVESFE-QQFGCVSGYLRALAINAESA--LEVLQLYQMMEGPVTTRVATAAL 170
           D  ++   +            +  +     +  SA  + +              V T+ L
Sbjct: 75  DSVDYAYDVFSYVSNPNVYLYTAMIDGFVSSGRSADGVSLYHRMIHNSVLPDNYVITSVL 134

Query: 171 HRFLTNDASEVSGLLQFLKLNNVPLTREFHDQLEKNFVMRMKTEDAEEVFKDMRNAGVEP 230
                 D      +   +       +R    ++ + +    +  +A+++F +M +     
Sbjct: 135 KAC---DLKVCREIHAQVLKLGFGSSRSVGLKMMEIYGKSGELVNAKKMFDEMPDR---- 187

Query: 231 VSTHPYNFIFMKTPPFKYMDLLDYYEDMLDRGIVPMNSTFRILSRQTQNGGLVNQHFSAL 290
                   I   +      + L+ ++D+  +        +  +         +N+     
Sbjct: 188 DHVAATVMINCYSECGFIKEALELFQDVKIK----DTVCWTAMIDGLVRNKEMNKALELF 243

Query: 291 ARGTTTG-----------------------SDRRHETEGHGGTQAFFATRLEELARLKSS 327
                                             H    +   +         +      
Sbjct: 244 REMQMENVSANEFTAVCVLSACSDLGALELGRWVHSFVENQRMELSNFVGNALINMYSRC 303

Query: 328 TTLDDALRVLRRMDVEGTPLISGSVVLNVLLSVFCRAGHIEDTERVLQLAKERGCTPNGA 387
             +++A RV R M  +        +  N ++S     G   +     +    RG  PN  
Sbjct: 304 GDINEARRVFRVMRDK------DVISYNTMISGLAMHGASVEAINEFRDMVNRGFRPNQV 357

Query: 388 TLSRVLKKSNADRFLQAELILPDALEA-GDVRL--SDITDVMCHFFNNGMRSQVVRILRA 444
           TL  +L   +    L   L + ++++   +V         ++      G   +  R +  
Sbjct: 358 TLVALLNACSHGGLLDIGLEVFNSMKRVFNVEPQIEHYGCIVDLLGRVGRLEEAYRFIEN 417

Query: 445 YVVRCYRNPTESIPHTVALWALRLGPFDWALGFLAILLASNDEPLSDRIQRRMHEVVKEN 504
                   P   +  T+       G  +        L  S   P S       +      
Sbjct: 418 IP----IEPDHIMLGTLLSACKIHGNMELGEKIAKRLFESE-NPDSGTYVLLSNLYASSG 472

Query: 505 RSREILKVLEGHKWDRRSILLAPQLQEPTNSSDGAGEVNGRSSEGGNSGGGHHRRDMGPS 564
           + +E  ++ E  +            +EP        EV+ +  E       H  ++    
Sbjct: 473 KWKESTEIRESMRDSGIE-------KEPG---CSTIEVDNQIHEFLVGDIAHPHKEAIYQ 522

Query: 565 WMSAMHLVLKEMGVEKEVLMGY 586
            +  ++ +L+    + +++MG+
Sbjct: 523 RLQELNRILRFKENQIDIIMGF 544


 Score =  261 bits (668), Expect = 5e-68,   Method: Composition-based stats.
 Identities = 52/472 (11%), Positives = 122/472 (25%), Gaps = 61/472 (12%)

Query: 168 AALHRFLTND-ASEVSGLLQFLKLNNVPLTREFHDQLEKNFVMRMKTEDAEEVFKDMRNA 226
             +    +    + V  +   +             +L +        + A +VF  + N 
Sbjct: 31  TLISVLRSCKNIAHVPSIHAKIIRTFHDQDAFVVFELIRVCSTLDSVDYAYDVFSYVSN- 89

Query: 227 GVEPVSTHPYNFIFMKTPPFKYMDLLDYYEDMLDRGIVPMNSTFRILSRQTQNGGLVNQH 286
              P        I       +  D +  Y  M+   ++P N     + +       +   
Sbjct: 90  ---PNVYLYTAMIDGFVSSGRSADGVSLYHRMIHNSVLPDNYVITSVLKAC----DLKVC 142

Query: 287 FSALARGTT-------------------TGSDRRHETEGHGGTQAFFATRLEELARLKSS 327
               A+                      +G     +                 +      
Sbjct: 143 REIHAQVLKLGFGSSRSVGLKMMEIYGKSGELVNAKKMFDEMPDRDHVAATVMINCYSEC 202

Query: 328 TTLDDALRVLRRMDVEGTPLISGSVVLNVLLSVFCRAGHIEDTERVLQLAKERGCTPNGA 387
             + +AL + + + ++       +V    ++    R   +     + +  +    + N  
Sbjct: 203 GFIKEALELFQDVKIK------DTVCWTAMIDGLVRNKEMNKALELFREMQMENVSANEF 256

Query: 388 TLSRVLKKSNADRFLQAELILPDALEAGDVRLSDI--TDVMCHFFNNGMRSQVVRILRAY 445
           T   VL   +    L+    +   +E   + LS+     ++  +   G  ++  R+ R  
Sbjct: 257 TAVCVLSACSDLGALELGRWVHSFVENQRMELSNFVGNALINMYSRCGDINEARRVFRVM 316

Query: 446 VVRCYRNPTESIPHTVALWALRLGPFDWALGFLAILLASNDEPLSDRIQRRMHEVVKENR 505
             +          +T+       G    A+     ++     P    +   ++       
Sbjct: 317 RDK-----DVISYNTMISGLAMHGASVEAINEFRDMVNRGFRPNQVTLVALLNACSHGGL 371

Query: 506 SREILKVLEGHKWDRRSILLAPQLQEPTNSSDGAGEVNGRSSEGGNSGGGHHRRDMGPSW 565
               L+V    K   R   + PQ++      D  G V GR  E                 
Sbjct: 372 LDIGLEVFNSMK---RVFNVEPQIEHYGCIVDLLGRV-GRLEEAYRFIENIPIEPDHIML 427

Query: 566 MSAMHLVLKEMGVE--------------KEVLMGYKAKLSALINDAKKKRDN 603
            + +        +E               +   G    LS L   + K +++
Sbjct: 428 GTLLSACKIHGNMELGEKIAKRLFESENPD--SGTYVLLSNLYASSGKWKES 477


 Score =  205 bits (522), Expect = 4e-51,   Method: Composition-based stats.
 Identities = 56/427 (13%), Positives = 129/427 (30%), Gaps = 56/427 (13%)

Query: 24  TEVMVPVWSRLCDKVIAAYKAGEDIVVLQHFEELRATPELDVIAHDS------------- 70
           +   V +++ + D  +++ ++ + + +          P+  VI                 
Sbjct: 88  SNPNVYLYTAMIDGFVSSGRSADGVSLYHRMIHNSVLPDNYVITSVLKACDLKVCREIHA 147

Query: 71  ----------------LISAAPDLTVGAVEKKEDDRAAKKERLEYCWGRALLSARHLAGD 114
                           ++            KK  D    +   ++     +++     G 
Sbjct: 148 QVLKLGFGSSRSVGLKMMEIYGKSGELVNAKKMFDEMPDR---DHVAATVMINCYSECGF 204

Query: 115 DDEHINSIVESFEQQFGCVSGYLRALAINAE--SALEVLQLYQMMEGPVTTRVATAALHR 172
             E +    +   +   C +  +  L  N E   ALE+ +  QM         A   L  
Sbjct: 205 IKEALELFQDVKIKDTVCWTAMIDGLVRNKEMNKALELFREMQMENVSANEFTAVCVLSA 264

Query: 173 FLTNDASEV-SGLLQFLKLNNVPLTREFHDQLEKNFVMRMKTEDAEEVFKDMRNAGVEPV 231
                A E+   +  F++   + L+    + L   +       +A  VF+ MR+      
Sbjct: 265 CSDLGALELGRWVHSFVENQRMELSNFVGNALINMYSRCGDINEARRVFRVMRDK----D 320

Query: 232 STHPYNFIFMKTPPFKYMDLLDYYEDMLDRGIVPMNSTFRILSRQTQNGGLVNQHFSALA 291
                  I         ++ ++ + DM++RG  P   T   L     +GGL++       
Sbjct: 321 VISYNTMISGLAMHGASVEAINEFRDMVNRGFRPNQVTLVALLNACSHGGLLDIGLEVFN 380

Query: 292 RGTTTGSDRRHETEGHGGTQAFFATRLEELARLKSSTTLDDALRVLRRMDVEGTPLISGS 351
                              +         +  L     L++A R +  +      +    
Sbjct: 381 SMKR-----------VFNVEPQIEHYGCIVDLLGRVGRLEEAYRFIENIP-----IEPDH 424

Query: 352 VVLNVLLSVFCRAGHIEDTERVLQLAKERGCTPNGATLSRVLKKSNADRFLQAELILPDA 411
           ++L  LLS     G++E  E++ +   E    P+  T   +     +    +    + ++
Sbjct: 425 IMLGTLLSACKIHGNMELGEKIAKRLFESE-NPDSGTYVLLSNLYASSGKWKESTEIRES 483

Query: 412 LEAGDVR 418
           +    + 
Sbjct: 484 MRDSGIE 490


 Score =  146 bits (370), Expect = 2e-33,   Method: Composition-based stats.
 Identities = 34/354 (9%), Positives = 84/354 (23%), Gaps = 35/354 (9%)

Query: 5   KKINRPTNSGEVAENVGAFTEVMVPVWSRLCDKVIAAYKAGEDIVVLQHFEELRATPELD 64
           +   +        +      +      + + +         E + + Q           D
Sbjct: 166 EIYGKSGELVNAKKMFDEMPDRDHVAATVMINCYSECGFIKEALELFQ------DVKIKD 219

Query: 65  VIAHDSLISAAPDLTVGAVEKKEDDRAAKKERLEYCWGRALLSARHLAGDDDEH---INS 121
            +   ++I             +       +      +    + +        E    ++S
Sbjct: 220 TVCWTAMIDGLVRNKEMNKALELFREMQMENVSANEFTAVCVLSACSDLGALELGRWVHS 279

Query: 122 IVES--FEQQFGCVSGYL--RALAINAESALEVLQLYQMMEGPVTTRVATAALHRFLTND 177
            VE+   E      +  +   +   +   A  V ++ +              +     + 
Sbjct: 280 FVENQRMELSNFVGNALINMYSRCGDINEARRVFRVMRDK----DVISYNTMISGLAMHG 335

Query: 178 AS-EVSGLLQFLKLNNVPLTREFHDQLEKNFVMRMKTEDAEEVFKDMRN-AGVEPVSTHP 235
           AS E     + +        +     L          +   EVF  M+    VEP   H 
Sbjct: 336 ASVEAINEFRDMVNRGFRPNQVTLVALLNACSHGGLLDIGLEVFNSMKRVFNVEPQIEHY 395

Query: 236 YNFIFMKTPPFKYMDLLDYYEDMLDRGIVPMNSTFRILSRQTQNGGLVNQHFSALARGTT 295
              + +     +  +   + E++    I P +     L    +  G +        R   
Sbjct: 396 GCIVDLLGRVGRLEEAYRFIENIP---IEPDHIMLGTLLSACKIHGNMELGEKIAKRLFE 452

Query: 296 TGSDRRHETEGHGGTQAFFATRLEELARLKSSTTLDDALRVLRRMDVEGTPLIS 349
           + +                 T +       SS    ++  +   M   G     
Sbjct: 453 SEN-------------PDSGTYVLLSNLYASSGKWKESTEIRESMRDSGIEKEP 493


 Score =  141 bits (356), Expect = 7e-32,   Method: Composition-based stats.
 Identities = 39/309 (12%), Positives = 97/309 (31%), Gaps = 14/309 (4%)

Query: 1   MGAEKKINRPTNSGEVAENVGAFTEV---MVPVWSRLCDKVIAAYKAGEDIVVLQHFEEL 57
           + A   IN  +  G + E +  F +V       W+ + D ++   +  + + + +  +  
Sbjct: 190 VAATVMINCYSECGFIKEALELFQDVKIKDTVCWTAMIDGLVRNKEMNKALELFREMQME 249

Query: 58  RATPELDVIAHDSLISAAPDLTVGAVEKKEDDRAA-KKERLEYCWGRALLSARHLAGDDD 116
             +   +      ++SA  DL    + +        ++  L    G AL++     GD +
Sbjct: 250 NVS--ANEFTAVCVLSACSDLGALELGRWVHSFVENQRMELSNFVGNALINMYSRCGDIN 307

Query: 117 EHINSIVESFEQQFGCVSGYLRALAINA--ESALEVLQLYQMMEGPVTTRVATAALHRFL 174
           E         ++     +  +  LA++     A+   +               A L+   
Sbjct: 308 EARRVFRVMRDKDVISYNTMISGLAMHGASVEAINEFRDMVNRGFRPNQVTLVALLNACS 367

Query: 175 TNDASE-VSGLLQFLKL-NNVPLTREFHDQLEKNFVMRMKTEDAEEVFKDMRNAGVEPVS 232
                +    +   +K   NV    E +  +        + E+A    +++    +EP  
Sbjct: 368 HGGLLDIGLEVFNSMKRVFNVEPQIEHYGCIVDLLGRVGRLEEAYRFIENIP---IEPDH 424

Query: 233 THPYNFIFMKTPPFKYMDLLDYYEDMLDRGIVPMNSTFRILSRQTQNGGLVNQHFSALAR 292
                 +                + + +    P + T+ +LS    + G   +       
Sbjct: 425 IMLGTLLSACKIHGNMELGEKIAKRLFESE-NPDSGTYVLLSNLYASSGKWKESTEIRES 483

Query: 293 GTTTGSDRR 301
              +G ++ 
Sbjct: 484 MRDSGIEKE 492


>UniRef50_B9T205 Pentatricopeptide repeat-containing protein, putative n=1
           Tax=Ricinus communis RepID=B9T205_RICCO
          Length = 631

 Score =  319 bits (819), Expect = 2e-85,   Method: Composition-based stats.
 Identities = 60/650 (9%), Positives = 166/650 (25%), Gaps = 114/650 (17%)

Query: 23  FTEVMVPVWSRLCDKVIAAYKAGEDIVVLQHFEELRATPELDVIAHDSLISAAPDLTVGA 82
             E  +  WS +         + E ++V   F+        +     S+ISA   +  G+
Sbjct: 1   MPERNLISWSSVVSMYSKRGFSEEALLVFLDFKRC-CNENPNEYILASVISACVQVG-GS 58

Query: 83  VEKKEDDRAAKKERLEYCWGRALLSARHLAGDDDEHINSIVESF-EQQFGCVSGYLRALA 141
           ++K+    A K       +    L   +  G + +    + +   E+     +  + A  
Sbjct: 59  IDKQMHGFAVKSGFDRNVYVGTSLVDLYAKGGNIDEARLVFDGLLEKSAVTWTTIITACV 118

Query: 142 INAES--ALEVLQLYQMMEGPVTTRVATAALHRFLTNDASEV-SGLLQFLKLNNVPLTRE 198
               S  +L++    +         + ++ L      +  +    +   +    + +   
Sbjct: 119 KRGRSEVSLQLFSQMRETNVVPDGYILSSVLGACSQLEFVQGGKQIHGHVLRRGIEIDVS 178

Query: 199 FHDQLEKNFVMRMKTEDAEEVFKDMRNAGVEPVSTHPYNFIFMKTPPFKYMDLLDYYEDM 258
           F + L   +    K + A ++F  M +             I          + +  + +M
Sbjct: 179 FVNVLIDFYTKSGKVQSARKLFDGMADR----NVISWTAMIAGYMQNSFDREAVKLFIEM 234

Query: 259 LDRGIVPMNSTFRILSRQTQNGGLVNQHFSALARGTTTGSDRRHETEGHGGTQAFFATRL 318
              G  P       +     +     +              + H     G  ++    + 
Sbjct: 235 TRLGRRPDGFVCTSILTSCGSL----EALEL--------GRQVHAYSIKGNVESDIFLQN 282

Query: 319 EELARLKSSTTLDDALRVLRRMDVEGTPLISGSVVLNVLLSVFCRAGHIEDTERVLQLAK 378
             +       +L+DA +V   M +         V  N L+  +     + +   + +  +
Sbjct: 283 GLIDMYAKCGSLNDARKVFDDMTIR------NVVSYNALIEGYSTLEQLSEAMNLFREMR 336

Query: 379 ERGCTPNGATLSRVLKKSNADRFLQAELILPDALEAGDVRLSDI--TDVMCHFFNNGMRS 436
               +P+  T   +L  S     L+    +   +    + +     + ++  +       
Sbjct: 337 HGMLSPSFLTFVSLLGASATLSALELGKQIHALITKFGISMEIFAGSALIDFYSKCSCLM 396

Query: 437 QVVRILRAYVVRCYR------------------------------NPTESIP-------- 458
               +      +                                  P             
Sbjct: 397 DARLVFDKMTEKDIVVWNAMLFGYTQQLENEEALKLYTELQISEPKPNVVTFAALTTAAS 456

Query: 459 ---------------------------HTVALWALRLGPFDWALG----------FLAIL 481
                                      +++     + G  + A            +   +
Sbjct: 457 NLASLQHGQQFHNHIIKTGLDSHPFTTNSLIDMYAKCGSLEDARKAFGHVKDGLHYFESM 516

Query: 482 LASNDEPLSDRIQRRMHEVVKENRSREILKVLEGHKWDRRSILLAPQLQEPTNSSD---- 537
              + +P ++     +  + +  +  E  + +E    +  +++    L     S +    
Sbjct: 517 PKFSIKPGTEHYACVVSLLGRSGKLYEAKEFIEKMPTEPEAVVWRSLLSACRVSGNVELG 576

Query: 538 -----GAGEVNGRSSEGGNSGGGHHRRDMGPSWMSAMHLVLKEMGVEKEV 582
                 A  ++   S         +        +  +   +   GV KE 
Sbjct: 577 KYAAEKAISIDSTDSGSYTLLSNIYASKGMWVDVKKVRERMDIAGVVKEA 626


 Score =  165 bits (419), Expect = 4e-39,   Method: Composition-based stats.
 Identities = 45/355 (12%), Positives = 91/355 (25%), Gaps = 34/355 (9%)

Query: 6   KINRPTNSGEVAENVGAFTEVMVPVWSRLCDKVIAAYKAGEDIVVLQHFEELRA-TPELD 64
              +  +  +  +     T   V  ++ L +         +    +  F E+R       
Sbjct: 287 MYAKCGSLNDARKVFDDMTIRNVVSYNALIEGY---STLEQLSEAMNLFREMRHGMLSPS 343

Query: 65  VIAHDSLISAAPDLTVGAVEKKEDDRAAKKERLEYCWG-RALLSARHLAGDDDEHINSIV 123
            +   SL+ A+  L+   + K+      K       +   AL+          +      
Sbjct: 344 FLTFVSLLGASATLSALELGKQIHALITKFGISMEIFAGSALIDFYSKCSCLMDARLVFD 403

Query: 124 ESFEQQFGCVSGYLRALAINA--ESALEVLQLYQMMEGPVTTRVATAALHRFLT-NDASE 180
           +  E+     +  L         E AL++    Q+ E         A             
Sbjct: 404 KMTEKDIVVWNAMLFGYTQQLENEEALKLYTELQISEPKPNVVTFAALTTAASNLASLQH 463

Query: 181 VSGLLQFLKLNNVPLTREFHDQLEKNFVMRMKTEDAEE----------VFKDMRNAGVEP 230
                  +    +       + L   +      EDA +           F+ M    ++P
Sbjct: 464 GQQFHNHIIKTGLDSHPFTTNSLIDMYAKCGSLEDARKAFGHVKDGLHYFESMPKFSIKP 523

Query: 231 VSTHPYNFIFMKTPPFKYMDLLDYYEDMLDRGIVPMNSTFRILSRQTQNGGLVNQHFSAL 290
            + H    + +     K  +  ++ E M      P    +R L    +  G V       
Sbjct: 524 GTEHYACVVSLLGRSGKLYEAKEFIEKMP---TEPEAVVWRSLLSACRVSGNVELG---- 576

Query: 291 ARGTTTGSDRRHETEGHGGTQAFFATRLEELARLKSSTTLDDALRVLRRMDVEGT 345
                    +    +          +         S     D  +V  RMD+ G 
Sbjct: 577 ---------KYAAEKAISIDSTDSGSYTLLSNIYASKGMWVDVKKVRERMDIAGV 622


>UniRef50_B9SC35 Pentatricopeptide repeat-containing protein, putative n=2
           Tax=rosids RepID=B9SC35_RICCO
          Length = 611

 Score =  319 bits (818), Expect = 2e-85,   Method: Composition-based stats.
 Identities = 56/543 (10%), Positives = 128/543 (23%), Gaps = 68/543 (12%)

Query: 64  DVIAHDSLISAAPDLTVGAVEKKEDDRAAKKERLEYCWGRALLSARHLAGDDDEHINSIV 123
           D      LI    D       ++  D+  +     +      +   +L     +      
Sbjct: 29  DPFMLTKLIQMYADCDHLFSAQRLFDKMPQPNVYAWT----AIFGFYLRHGMYDKCVQNY 84

Query: 124 ESFEQQFGCVSGYLRALAINAESALEVLQ-------LYQMMEGPVTTRVATAALHRFLTN 176
              +        Y+    + A + L   +          +       +V  + +  ++  
Sbjct: 85  GFMKYSDVLPDNYVFPKVLRACTQLLWFEGGIWIHKDVIVCGCESNLQVCNSLIDMYVKC 144

Query: 177 D-ASEVSGLLQFLKLNNVPLTREFHDQLEKNFVMRMKTEDAEEVFKDMRNAGVEPVSTHP 235
             A     + + ++           + +   +V     + A E+   MR  G EP     
Sbjct: 145 GNARSARLVFEEMEER----DLFSWNSMISGYVSNGLADLAVELLNCMRLDGFEPDVVTW 200

Query: 236 YNFIFMKTPPFKYMDLLDYYEDMLDRGIVPMNSTFRILSRQTQNGGLVNQHFSALARGTT 295
              +       ++ +  +  + +      P   ++  L       G  +           
Sbjct: 201 NTLMDAYCQMGRFDEAWEVLKQIEQ----PNIISWTTLISSYSKIGEHDMSLRVFQDMII 256

Query: 296 T--------------------GSDRRHETEGHGGTQA--FFATRL----EELARLKSSTT 329
                                G+ R  +     GT+               L        
Sbjct: 257 REVVSPDLDCLCSVLVSCRHIGALRSGKEIHGYGTKMETNTVFYSSAGAALLTMYAKCGR 316

Query: 330 LDDALRVLRRMDVEGTPLISGSVVLNVLLSVFCRAGHIEDTERVLQLAKERGCTPNGATL 389
           + DA+ V   MD          V  N ++  F      +      +  +      +  T+
Sbjct: 317 IQDAINVFELMDKS------DIVTWNAMILGFVELDLGKQAIECFREMQRMDIKNDQTTI 370

Query: 390 SRVLKKSNADRFLQAELILPDALEAG---DVRLSDITDVMCHFFNNGMRSQVVRILRAYV 446
           S +L        LQ    +   +         ++    V+  +   G       I  +  
Sbjct: 371 STILPVC----DLQYGNPIHAYVRKSITLSSVVTVWNAVIHMYCKCGCVRSAYTIFCSMP 426

Query: 447 VRCYRNPTESIPHTVALWALRLGPFDWALGFLAILLASNDEPLSDRIQRRMHEVVKENRS 506
            +          +T+       G    AL  L  ++ S   P S      +         
Sbjct: 427 NK-----DVVSWNTMIGGFGMHGHGQAALKLLKEMILSGIFPNSTTFTSVLSACSHSGLV 481

Query: 507 REILKVLEGHKWDRRSILLAPQLQEPTNSSDGAGEVNGRSSEGGNSGGGHHRRDMGPSWM 566
            E  ++      D              +    A    G+ ++                W 
Sbjct: 482 DEGFRLFRSMTEDYSITPRMEHYSCIVDMLARA----GQFADAVTFIHKMPLEPDKSIWG 537

Query: 567 SAM 569
           + +
Sbjct: 538 ALL 540


 Score =  251 bits (642), Expect = 6e-65,   Method: Composition-based stats.
 Identities = 43/508 (8%), Positives = 110/508 (21%), Gaps = 108/508 (21%)

Query: 169 ALHRFLTND-ASEVSGLLQFLKLNNVPLTREFHDQLEKNFVMRMKTEDAEEVFKDMRNAG 227
            L              + Q + ++          +L + +        A+ +F  M    
Sbjct: 1   MLQLCSNLKSLHAGKQIHQQITVSGWGKDPFMLTKLIQMYADCDHLFSAQRLFDKMPQ-- 58

Query: 228 VEPVSTHPYNFIFMKTPPFKYMDLLDYYEDMLDRGIVPMNSTFRILSRQTQNGGLVNQHF 287
             P                 Y   +  Y  M    ++P N  F  + R            
Sbjct: 59  --PNVYAWTAIFGFYLRHGMYDKCVQNYGFMKYSDVLPDNYVFPKVLRACTQLLWFE--- 113

Query: 288 SALARGTTTGSDRRHETEGHGGTQAFFATRLEELARLKSSTTLDDALRVLRRMDVEGTPL 347
                    G    H+     G ++        +           A  V   M+      
Sbjct: 114 ---------GGIWIHKDVIVCGCESNLQVCNSLIDMYVKCGNARSARLVFEEMEER---- 160

Query: 348 ISGSVVLNVLLSVFCRAGHIEDTERVLQLAKERGCTPNGATLSRVLKKSNADRFLQAELI 407
                  N ++S +   G  +    +L   +  G  P+  T + ++              
Sbjct: 161 --DLFSWNSMISGYVSNGLADLAVELLNCMRLDGFEPDVVTWNTLMDAYCQMGRFDEAWE 218

Query: 408 LPDALEAGDVRLSDITDVMCHFFNNGMRSQVVRILRAYVVRCYRNPTESI---------- 457
           +   +E  ++     T ++  +   G     +R+ +  ++R   +P              
Sbjct: 219 VLKQIEQPNI--ISWTTLISSYSKIGEHDMSLRVFQDMIIREVVSPDLDCLCSVLVSCRH 276

Query: 458 -----------------------PH----TVALWALRLGPFDWALGFLAILLASNDEPLS 490
                                         +     + G    A+    ++  S      
Sbjct: 277 IGALRSGKEIHGYGTKMETNTVFYSSAGAALLTMYAKCGRIQDAINVFELMDKS----DI 332

Query: 491 DRIQRRMHEVVKENRSREILKVLEGHKWD------------------------RRSILLA 526
                 +   V+ +  ++ ++     +                             +  +
Sbjct: 333 VTWNAMILGFVELDLGKQAIECFREMQRMDIKNDQTTISTILPVCDLQYGNPIHAYVRKS 392

Query: 527 PQLQEPTNSSDGAGEVNGRS---SEGGNSGGGHHRRDMGP--------------SWMSAM 569
             L       +    +  +                +D+                     +
Sbjct: 393 ITLSSVVTVWNAVIHMYCKCGCVRSAYTIFCSMPNKDVVSWNTMIGGFGMHGHGQAALKL 452

Query: 570 HLVLKEMGVEKEVLMGYKAKLSALINDA 597
              +   G+       + + LSA  +  
Sbjct: 453 LKEMILSGIFPNS-TTFTSVLSACSHSG 479


 Score =  205 bits (522), Expect = 5e-51,   Method: Composition-based stats.
 Identities = 57/446 (12%), Positives = 119/446 (26%), Gaps = 82/446 (18%)

Query: 19  NVGAFTEVMVPVWSRLCDKVIAAYKAGEDIVVLQHFEELRATPELDVIAHDSLISAAPDL 78
                 E  V  W+ L D      +  E   VL+  E+       ++I+  +LIS+   +
Sbjct: 188 MRLDGFEPDVVTWNTLMDAYCQMGRFDEAWEVLKQIEQ------PNIISWTTLISSYSKI 241

Query: 79  TVGAVEKKEDDRAAKKERLE---YCWGRALLSARH-LAGDDDEHINSIVESFEQQFGCVS 134
               +  +       +E +     C    L+S RH  A    + I+      E      S
Sbjct: 242 GEHDMSLRVFQDMIIREVVSPDLDCLCSVLVSCRHIGALRSGKEIHGYGTKMETNTVFYS 301

Query: 135 GY------LRALAINAESALEVLQLYQMMEGPVTTRVATAALHRFLTNDA-SEVSGLLQF 187
                   + A     + A+ V +L              A +  F+  D   +     + 
Sbjct: 302 SAGAALLTMYAKCGRIQDAINVFELMDKS----DIVTWNAMILGFVELDLGKQAIECFRE 357

Query: 188 LKLNNVPLT--------------------------------REFHDQLEKNFVMRMKTED 215
           ++  ++                                       + +   +        
Sbjct: 358 MQRMDIKNDQTTISTILPVCDLQYGNPIHAYVRKSITLSSVVTVWNAVIHMYCKCGCVRS 417

Query: 216 AEEVFKDMRNAGVEPVSTHPYNFIFMKTPPFKYMDLLDYYEDMLDRGIVPMNSTFRILSR 275
           A  +F  M N             I            L   ++M+  GI P ++TF  +  
Sbjct: 418 AYTIFCSMPNK----DVVSWNTMIGGFGMHGHGQAALKLLKEMILSGIFPNSTTFTSVLS 473

Query: 276 QTQNGGLVNQHFSALARGTTTGSDRRHETEGHGGTQAFFATRLEELARLKSSTTLDDALR 335
              + GLV++ F      T   S                      +  L  +    DA+ 
Sbjct: 474 ACSHSGLVDEGFRLFRSMTEDYSITPRMEH-----------YSCIVDMLARAGQFADAVT 522

Query: 336 VLRRMDVEGTPLISGSVVLNVLLSVFCRAGHIE----DTERVLQLAKERGCTPNGATLSR 391
            + +M      L     +   LL+      +++      E++++  + +           
Sbjct: 523 FIHKMP-----LEPDKSIWGALLAACRAYQNLDFGRLAAEQLIR-MEPKC----AGHYVT 572

Query: 392 VLKKSNADRFLQAELILPDALEAGDV 417
           +               +   +E   +
Sbjct: 573 LSNIYARAGRWDDAGRVRKEIEGKGL 598


 Score = 98.7 bits (245), Expect = 5e-19,   Method: Composition-based stats.
 Identities = 24/244 (9%), Positives = 57/244 (23%), Gaps = 69/244 (28%)

Query: 392 VLKKSNADRFLQAELILPDALEAGDV--RLSDITDVMCHFFNNGMRSQVVRILRAYVVRC 449
           +L+  +  + L A   +   +           +T ++  + +        R+        
Sbjct: 1   MLQLCSNLKSLHAGKQIHQQITVSGWGKDPFMLTKLIQMYADCDHLFSAQRLFDKMPQ-- 58

Query: 450 YRNPTESIPHTVALWALRLGPFDWALGFLAILLASNDEPLSDRI---------------- 493
              P       +  + LR G +D  +     +  S+  P +                   
Sbjct: 59  ---PNVYAWTAIFGFYLRHGMYDKCVQNYGFMKYSDVLPDNYVFPKVLRACTQLLWFEGG 115

Query: 494 -------------------QRRMHEVVKENRSREILKVLEGHKWDRRSILLAPQLQEPTN 534
                                 +   VK   +R    V E  +                +
Sbjct: 116 IWIHKDVIVCGCESNLQVCNSLIDMYVKCGNARSARLVFEEMEER--------------D 161

Query: 535 SSDGAGEVNGRSSEGGNSGGGHHRRDMGPSWMSAMHLVLKEMGVEKEVLMGYKAKLSALI 594
                  ++G  S G                   +   ++  G E +V+  +   + A  
Sbjct: 162 LFSWNSMISGYVSNGLADL------------AVELLNCMRLDGFEPDVV-TWNTLMDAYC 208

Query: 595 NDAK 598
              +
Sbjct: 209 QMGR 212


 Score = 52.1 bits (124), Expect = 7e-05,   Method: Composition-based stats.
 Identities = 29/231 (12%), Positives = 56/231 (24%), Gaps = 39/231 (16%)

Query: 4   EKKINRPTNSGEVAENVGAFTEV---MVPVWSRLCDKVIAAYKAGEDIVVLQHFEELRAT 60
              I+     G V      F  +    V  W+ +          G     L+  +E+  +
Sbjct: 403 NAVIHMYCKCGCVRSAYTIFCSMPNKDVVSWNTMIGGF---GMHGHGQAALKLLKEMILS 459

Query: 61  P-ELDVIAHDSLISAAPDLTVGAVEKKEDDRAAKKERLEYCWGRALLSARHLAGDDDEHI 119
               +     S++SA      G V++      +  E                     EH 
Sbjct: 460 GIFPNSTTFTSVLSACSH--SGLVDEGFRLFRSMTEDYSIT-------------PRMEHY 504

Query: 120 NSIVESFEQQFGCVSGYLRALAINAESALEVLQLYQMMEGPVTTRVATAALHRF-LTNDA 178
           + IV+   +                            M       +  A L       + 
Sbjct: 505 SCIVDMLARAGQFADAVT---------------FIHKMPLEPDKSIWGALLAACRAYQNL 549

Query: 179 SEVSGLLQFLKLNNVPLTREFHDQLEKNFVMRMKTEDAEEVFKDMRNAGVE 229
                  + L           +  L   +    + +DA  V K++   G+ 
Sbjct: 550 DFGRLAAEQLIRMEPKC-AGHYVTLSNIYARAGRWDDAGRVRKEIEGKGLV 599


>UniRef50_P0C8Q8 Pentatricopeptide repeat-containing protein At5g19020,
           mitochondrial n=11 Tax=Magnoliophyta RepID=PP394_ARATH
          Length = 685

 Score =  319 bits (818), Expect = 2e-85,   Method: Composition-based stats.
 Identities = 72/591 (12%), Positives = 156/591 (26%), Gaps = 60/591 (10%)

Query: 19  NVGAFTEVMVPVWSRLCDKVIAAYKAGEDIVVLQHFEELRATPELDVIAHDSLISAAPDL 78
            + +  +    + + + +         +   V       R   +LD  + + ++      
Sbjct: 67  VLKSGLDSNGYICNSVLNMYAKCRLLADAESVF------RDHAKLDSASFNIMVDGYVRS 120

Query: 79  TVGAVEKKEDDRAAKKERLEYCWGRALLSARHLAGDDDEHINSIVESFEQQFGCVSGYLR 138
                  K  D   ++  + Y      L   +   +       +          ++    
Sbjct: 121 RRLWDALKLFDVMPERSCVSYTT----LIKGYAQNNQWSEAMELFREMRNLGIMLNEVTL 176

Query: 139 ALAINAESAL------EVLQ-LYQMMEGPVTTRVATAALHRFLTN-DASEVSGLLQFLKL 190
           A  I+A S L       +LQ L   ++      V+T  LH +       +   L   +  
Sbjct: 177 ATVISACSHLGGIWDCRMLQSLAIKLKLEGRVFVSTNLLHMYCLCLCLKDARKLFDEMPE 236

Query: 191 NNVPLTREFHDQLEKNFVMRMKTEDAEEVFKDMRNAGVEPVSTHPYNFIFMKTPPFKYMD 250
                     + +   +      E AEE+F  +               I       +  +
Sbjct: 237 R----NLVTWNVMLNGYSKAGLIEQAEELFDQITEK----DIVSWGTMIDGCLRKNQLDE 288

Query: 251 LLDYYEDMLDRGIVPMNSTFRILSRQTQNGGLVNQHFSALARGTTTGSDR---------- 300
            L YY +ML  G+ P       L   +      ++           G D           
Sbjct: 289 ALVYYTEMLRCGMKPSEVMMVDLLSASARSVGSSKGLQLHGTIVKRGFDCYDFLQATIIH 348

Query: 301 ---------RHETEGHGGTQAFFATRLEELARLKSSTTLDDALRVLRRMDVEGTPLISGS 351
                        +     +   A+R   +A    +  ++ A  V  +   +        
Sbjct: 349 FYAVSNDIKLALQQFEASVKDHIASRNALIAGFVKNGMVEQAREVFDQTHDK------DI 402

Query: 352 VVLNVLLSVFCRAGHIEDTERVLQLAKERG-CTPNGATLSRVLKKSNADRFLQAELILPD 410
              N ++S + ++   +    + +         P+  T+  V    ++   L+      D
Sbjct: 403 FSWNAMISGYAQSLSPQLALHLFREMISSSQVKPDAITMVSVFSAISSLGSLEEGKRAHD 462

Query: 411 ALEAGDVRLS--DITDVMCHFFNNGMRSQVVRILRAYVVRCYRNPTESIPHTVALWALRL 468
            L    +  +      ++  +   G     + I      +   + T S  + +   +   
Sbjct: 463 YLNFSTIPPNDNLTAAIIDMYAKCGSIETALNIFHQ--TKNISSSTISPWNAIICGSATH 520

Query: 469 GPFDWALGFLAILLASNDEPLSDRIQRRMHEVVKENRSREILKVLEGHKWDRRSILLAPQ 528
           G    AL   + L +   +P S      +                E  K D     + P 
Sbjct: 521 GHAKLALDLYSDLQSLPIKPNSITFVGVLSACCHAGLVELGKTYFESMKSDHG---IEPD 577

Query: 529 LQEPTNSSDGAGEVNGRSSEGGNSGGGHHRRDMGPSWMSAMHLVLKEMGVE 579
           ++      D  G+  GR  E          +     W   +        VE
Sbjct: 578 IKHYGCMVDLLGKA-GRLEEAKEMIKKMPVKADVMIWGMLLSASRTHGNVE 627


 Score =  284 bits (727), Expect = 7e-75,   Method: Composition-based stats.
 Identities = 59/583 (10%), Positives = 138/583 (23%), Gaps = 100/583 (17%)

Query: 9   RPTNSGEVAENVGAFTEVMVPVWSRLCDKVIAAYKAGEDIVVLQHFEELRATPELDVIAH 68
           R     +  +      E     ++ L        +  E + + +    L     L+ +  
Sbjct: 119 RSRRLWDALKLFDVMPERSCVSYTTLIKGYAQNNQWSEAMELFREMRNLGIM--LNEVTL 176

Query: 69  DSLISAAPDLTVGAVEKKEDDRAAKKERLEYCWGRALLSARHLAGDDDEHINSIVESF-E 127
            ++ISA   L      +     A K +     +    L   +      +    + +   E
Sbjct: 177 ATVISACSHLGGIWDCRMLQSLAIKLKLEGRVFVSTNLLHMYCLCLCLKDARKLFDEMPE 236

Query: 128 QQFGCVSGYL--RALAINAESALEVLQ-------------------------------LY 154
           +     +  L   + A   E A E+                                   
Sbjct: 237 RNLVTWNVMLNGYSKAGLIEQAEELFDQITEKDIVSWGTMIDGCLRKNQLDEALVYYTEM 296

Query: 155 QMMEGPVTTRVATAALHRFLTN-DASEVSGLLQFLKLNNV-------------------- 193
                  +  +    L     +  +S+   L   +                         
Sbjct: 297 LRCGMKPSEVMMVDLLSASARSVGSSKGLQLHGTIVKRGFDCYDFLQATIIHFYAVSNDI 356

Query: 194 -----------PLTREFHDQLEKNFVMRMKTEDAEEVFKDMRNAGVEPVSTHPYNFIFMK 242
                             + L   FV     E A EVF    +             I   
Sbjct: 357 KLALQQFEASVKDHIASRNALIAGFVKNGMVEQAREVFDQTHDK----DIFSWNAMISGY 412

Query: 243 TPPFKYMDLLDYYEDMLDRG-IVPMNSTFRILSRQTQNGGLVNQHFSALARGTTTGSDRR 301
                    L  + +M+    + P   T   +     + G + +              R 
Sbjct: 413 AQSLSPQLALHLFREMISSSQVKPDAITMVSVFSAISSLGSLEE------------GKRA 460

Query: 302 HETEGHGGTQAFFATRLEELARLKSSTTLDDALRVLRRMDVEGTPLISGSVV-LNVLLSV 360
           H+                 +       +++ AL +  +       + S ++   N ++  
Sbjct: 461 HDYLNFSTIPPNDNLTAAIIDMYAKCGSIETALNIFHQTK----NISSSTISPWNAIICG 516

Query: 361 FCRAGHIEDTERVLQLAKERGCTPNGATLSRVLKKSNADRFLQAELILPDALEA-GDVRL 419
               GH +    +    +     PN  T   VL        ++      +++++   +  
Sbjct: 517 SATHGHAKLALDLYSDLQSLPIKPNSITFVGVLSACCHAGLVELGKTYFESMKSDHGIEP 576

Query: 420 S--DITDVMCHFFNNGMRSQVVRILRAYVVRCYRNPTESIPHTVALWALRLGPFDWALGF 477
                  ++      G   +   +++   V+        I   +   +   G  +  +  
Sbjct: 577 DIKHYGCMVDLLGKAGRLEEAKEMIKKMPVK----ADVMIWGMLLSASRTHGNVE--IAE 630

Query: 478 LAILLASNDEPLSDRI-QRRMHEVVKENRSREILKVLEGHKWD 519
           LA    +  +P          +      R  ++  V E  +  
Sbjct: 631 LAATELAAIDPSHGGCKVMLSNVYADAGRWEDVALVREEMRTR 673


 Score =  242 bits (619), Expect = 2e-62,   Method: Composition-based stats.
 Identities = 39/444 (8%), Positives = 110/444 (24%), Gaps = 77/444 (17%)

Query: 139 ALAINAESALEVLQLYQMMEGPVTTRVATAALHRFLTND-ASEVSGLLQFLKLNNVPLTR 197
           A + +     ++              +  + L+ +      ++   +      ++  L  
Sbjct: 52  ASSNDVTCGRQIHCRVLKSGLDSNGYICNSVLNMYAKCRLLADAESVF----RDHAKLDS 107

Query: 198 EFHDQLEKNFVMRMKTEDAEEVFKDMRNAGVEPVSTHPYNFIFMKTPPFKYMDLLDYYED 257
              + +   +V   +  DA ++F  M               I       ++ + ++ + +
Sbjct: 108 ASFNIMVDGYVRSRRLWDALKLFDVMPERSC----VSYTTLIKGYAQNNQWSEAMELFRE 163

Query: 258 MLDRGIVPMNSTFRILSRQTQNGGLVNQHFSALARGTTTGSDRRHETEGHGGTQAFFATR 317
           M + GI+    T   +     + G +        R   + + +                 
Sbjct: 164 MRNLGIMLNEVTLATVISACSHLGGIWD-----CRMLQSLAIKLKLEGR-------VFVS 211

Query: 318 LEELARLKSSTTLDDALRVLRRMDVEGTPLISGSVVLNVLLSVFCRAGHIEDTERVLQLA 377
              L        L DA ++   M           V  NV+L+ + +AG IE  E +    
Sbjct: 212 TNLLHMYCLCLCLKDARKLFDEMPER------NLVTWNVMLNGYSKAGLIEQAEELFDQI 265

Query: 378 KERGCTPNGATLSRVLKKSNADRFLQAELILPDALEAGDVRL------------------ 419
            E+    +  +   ++        L   L+    +    ++                   
Sbjct: 266 TEK----DIVSWGTMIDGCLRKNQLDEALVYYTEMLRCGMKPSEVMMVDLLSASARSVGS 321

Query: 420 ---------------SDI----TDVMCHFFNNGMRSQVVRILRAYVVRCYRNPTESIPHT 460
                                   ++  +  +      ++   A V     +      + 
Sbjct: 322 SKGLQLHGTIVKRGFDCYDFLQATIIHFYAVSNDIKLALQQFEASVKDHIASR-----NA 376

Query: 461 VALWALRLGPFDWALGFLAILLASNDEPLSDRIQRRMHEVVKENRSREILKVLEGHKWDR 520
           +    ++ G  + A                      +    +    +  L +        
Sbjct: 377 LIAGFVKNGMVEQAREVFDQTHDK----DIFSWNAMISGYAQSLSPQLALHLFREMISSS 432

Query: 521 RSILLAPQLQEPTNSSDGAGEVNG 544
           +    A  +    ++    G +  
Sbjct: 433 QVKPDAITMVSVFSAISSLGSLEE 456


 Score = 64.8 bits (157), Expect = 9e-09,   Method: Composition-based stats.
 Identities = 14/182 (7%), Positives = 42/182 (23%), Gaps = 35/182 (19%)

Query: 415 GDVRLSDITDVMCHFFNN---GMRSQVVRILRAYVVRCYRNPTESIPHTVALWALRLGPF 471
                     ++    +       +   +I    +     +    I ++V     +    
Sbjct: 34  SGESSDTERALVSALGSCASSNDVTCGRQIHCRVLKSGLDS-NGYICNSVLNMYAKCRLL 92

Query: 472 DWALGFLAILLASNDEPLSDRIQRRMHEVVKENRSREILKVLEGHKWDRRSILLAPQLQE 531
             A          + +  S      +   V+  R  + LK+ +                 
Sbjct: 93  ADAESVFRD----HAKLDSASFNIMVDGYVRSRRLWDALKLFDVMPER------------ 136

Query: 532 PTNSSDGAGEVNGRSSEGGNSGGGHHRRDMGPSWMSAMHLVLKEMGVEKEVLMGYKAKLS 591
             +       + G +             +   S    +   ++ +G+    +      +S
Sbjct: 137 --SCVSYTTLIKGYAQ------------NNQWSEAMELFREMRNLGIMLNEV-TLATVIS 181

Query: 592 AL 593
           A 
Sbjct: 182 AC 183


>UniRef50_Q0IQS7 Os12g0102600 protein (Fragment) n=3 Tax=Oryza sativa
           RepID=Q0IQS7_ORYSJ
          Length = 712

 Score =  319 bits (818), Expect = 2e-85,   Method: Composition-based stats.
 Identities = 87/602 (14%), Positives = 159/602 (26%), Gaps = 91/602 (15%)

Query: 38  VIAAYKAGEDIVVLQHFEELRATPELDVIAHDSLISAAPDLTVGAVEKKEDDRAAKKERL 97
           +++  + G        F    + P   V A   L   +      A       RA +   L
Sbjct: 82  LLSLLRDGHTDAAYHLFASNPSLPLSPVSASRLLAQLSYSSFSRASALLHRLRARQALHL 141

Query: 98  EYCWGRALLSARHLAGDDDEHINSIVESFEQQFGCVS--GYLRALAI-NAESALEVLQLY 154
                 +L S+     ++     S++ S  ++        Y  ALA      AL +    
Sbjct: 142 LDANSLSLASSASARSNNPHLAYSLLLSMLRRGLLPDRRAYTAALARLPPSRALRLFDAL 201

Query: 155 Q--------MMEGPVTTRVATAALHRFLT-NDASEVSGLLQFLKLNNVPLTREFHDQLEK 205
                           T    AAL       D      L   +   N P     ++ L K
Sbjct: 202 LHHLRHHHNKTNSLPDTAAFNAALSACANAGDCIRFRHLFDQMPAWNAPPDALTYNVLIK 261

Query: 206 NFVMRMKTEDAEEVFKDMRNAGVEPVSTHPYNFIFMKTPPFKYMDLLDYYEDMLDRG--- 262
                 + +    V   + ++G+ P +T  ++ +                + M +R    
Sbjct: 262 MCARAGRKDLVARVLHRILSSGLTPCATTFHSLVAAYVGFGDIPTAERIVQAMRERRTDI 321

Query: 263 ----------------------------------------IVPMNSTFRILSRQTQNGGL 282
                                                     P +  +  L +   N G 
Sbjct: 322 CLLFRAVADDHIISHDQQSCVLEDIVKPWEQEEVPLLPKAYPPNSRVYTTLMKGYMNAGR 381

Query: 283 VNQHFSALARGTTTGSDRRHETEGHGGTQAFFATRLEELARLKSSTTLDDALRVLRRMDV 342
           V    + L      G                  T    ++ L ++  ++ A  VL  M  
Sbjct: 382 VEDVVAMLRAMRREGETSPASR-------PDHVTYTTVISTLVAAGDMERARAVLEEMGQ 434

Query: 343 EGTPLISGSVVLNVLLSVFCRAGHIEDTERVLQ-LAKERGCTPNGATLSRVLKKSNADRF 401
            G  + +  V  NVL+  +C+       + +L     E G  P+  T + ++        
Sbjct: 435 AG--VAASRVTYNVLIKGYCQQLQAGKAKELLAVDMAEAGIQPDVVTYNTLIDGCVLTDD 492

Query: 402 LQAELILPDALEAGDVRL--SDITDVMCHFFNNGMRSQVVRILRAYVVRCYRNPTESIPH 459
               + L + +    +       T +M  F  +G      ++              +  +
Sbjct: 493 SAGAVALFNEMRERGIAPSAVSYTTLMKAFAASGQPKLAHKVFDEMEKDPRVAVDRAAWN 552

Query: 460 TVALWALRLGPFDWALGFLAILLASNDEPLSDRIQRRMHEVVKENRSREILKVLEGHKWD 519
            +     RLG  + A   +  + A   +P           +    R  E L + E  K  
Sbjct: 553 MLVEAYCRLGLLESAKKVVERMKARGVQPDVATYGSLAKGIAVARRPGEALLLWEEIKEK 612

Query: 520 RRSILLAPQLQEPTNSSDGAGEVNGRSSEGGNSGGGHHRRDMGPSWMSAMHLVLKEMGVE 579
                                EV+G   E          R         M   ++EMGVE
Sbjct: 613 ---------------------EVDGEVVEALADV---CVRAALFRKALEMVARMEEMGVE 648

Query: 580 KE 581
             
Sbjct: 649 PN 650


 Score =  271 bits (694), Expect = 5e-71,   Method: Composition-based stats.
 Identities = 67/458 (14%), Positives = 140/458 (30%), Gaps = 37/458 (8%)

Query: 27  MVPVWSRLCDKVIAAYKAGEDIVVLQHFEELRATPEL-DVIAHDSLISAAPDLTVGAVEK 85
            +P  +     + A   AG+ I     F+++ A     D + ++ LI          +  
Sbjct: 214 SLPDTAAFNAALSACANAGDCIRFRHLFDQMPAWNAPPDALTYNVLIKMCARAGRKDLVA 273

Query: 86  KEDDRAAKKERLEYCWGRALLSARHLAGDDDEHINSIVESFEQQFGCVSGYLRALAINAE 145
           +   R               L A ++   D      IV++  ++   +    RA+A +  
Sbjct: 274 RVLHRILSSGLTPCATTFHSLVAAYVGFGDIPTAERIVQAMRERRTDICLLFRAVADDHI 333

Query: 146 SALE----VLQLYQM-----------MEGPVTTRVATAALHRFLT-NDASEVSGLLQFLK 189
            + +    VL+                  P  +RV T  +  ++      +V  +L+ ++
Sbjct: 334 ISHDQQSCVLEDIVKPWEQEEVPLLPKAYPPNSRVYTTLMKGYMNAGRVEDVVAMLRAMR 393

Query: 190 LNN-----VPLTREFHDQLEKNFVMRMKTEDAEEVFKDMRNAGVEPVSTHPYNFIFMKTP 244
                          +  +    V     E A  V ++M  AGV          I     
Sbjct: 394 REGETSPASRPDHVTYTTVISTLVAAGDMERARAVLEEMGQAGVAASRVTYNVLIKGYCQ 453

Query: 245 PFKYMDLLDYYE-DMLDRGIVPMNSTFRILSRQTQNGGLVNQHFSALARGTTTGSDRRHE 303
             +     +    DM + GI P   T+  L              +               
Sbjct: 454 QLQAGKAKELLAVDMAEAGIQPDVVTYNTLIDGCVLTDDSAGAVALFNEMRER------- 506

Query: 304 TEGHGGTQAFFATRLEELARLKSSTTLDDALRVLRRMDVEGTPLISGSVVLNVLLSVFCR 363
                G      +    +    +S     A +V   M  +   +       N+L+  +CR
Sbjct: 507 -----GIAPSAVSYTTLMKAFAASGQPKLAHKVFDEM-EKDPRVAVDRAAWNMLVEAYCR 560

Query: 364 AGHIEDTERVLQLAKERGCTPNGATLSRVLKKSNADRFLQAELILPDALEAGDVRLSDIT 423
            G +E  ++V++  K RG  P+ AT   + K     R     L+L + ++  +V    + 
Sbjct: 561 LGLLESAKKVVERMKARGVQPDVATYGSLAKGIAVARRPGEALLLWEEIKEKEVDGEVVE 620

Query: 424 DVMCHFFNNGMRSQVVRILRAYVVRCYRNPTESIPHTV 461
            +        +  + + ++          P ++    +
Sbjct: 621 ALADVCVRAALFRKALEMVARMEEMGV-EPNKAKYKRM 657


 Score =  264 bits (675), Expect = 7e-69,   Method: Composition-based stats.
 Identities = 60/508 (11%), Positives = 124/508 (24%), Gaps = 81/508 (15%)

Query: 53  HFEELRATPELDVIAHDSLISAAP-----DLTVGAVEKKEDDRAAKKERLEYCWGRALLS 107
               LR     D  A+ + ++  P      L    +              +     A LS
Sbjct: 167 LLSMLRRGLLPDRRAYTAALARLPPSRALRLFDALLHHLRHHHNKTNSLPDTAAFNAALS 226

Query: 108 ARHLAGDDDEHINSIVESFEQQFGCVSGYLR-------ALAINAESALEVLQLYQMMEGP 160
           A   AGD       + +                     A A   +    VL         
Sbjct: 227 ACANAGDCIR-FRHLFDQMPAWNAPPDALTYNVLIKMCARAGRKDLVARVLHRILSSGLT 285

Query: 161 VTTRVATAALHRF-LTNDASEVSGLLQFLKLNN--------------------------- 192
                  + +  +    D      ++Q ++                              
Sbjct: 286 PCATTFHSLVAAYVGFGDIPTAERIVQAMRERRTDICLLFRAVADDHIISHDQQSCVLED 345

Query: 193 ----------------VPLTREFHDQLEKNFVMRMKTEDAEEVFKDMRNAG-----VEPV 231
                            P     +  L K ++   + ED   + + MR  G       P 
Sbjct: 346 IVKPWEQEEVPLLPKAYPPNSRVYTTLMKGYMNAGRVEDVVAMLRAMRREGETSPASRPD 405

Query: 232 STHPYNFIFMKTPPFKYMDLLDYYEDMLDRGIVPMNSTFRILSRQTQNGGLVNQHFSALA 291
                  I                E+M   G+     T+ +L +         +    LA
Sbjct: 406 HVTYTTVISTLVAAGDMERARAVLEEMGQAGVAASRVTYNVLIKGYCQQLQAGKAKELLA 465

Query: 292 RGTTTGSDRRHETEGHGGTQAFFATRLEELARLKSSTTLDDALRVLRRMDVEGTPLISGS 351
                            G Q    T    +     +     A+ +   M   G  +   +
Sbjct: 466 -----------VDMAEAGIQPDVVTYNTLIDGCVLTDDSAGAVALFNEMRERG--IAPSA 512

Query: 352 VVLNVLLSVFCRAGHIEDTERVLQLAKER-GCTPNGATLSRVLKKSNADRFLQAELILPD 410
           V    L+  F  +G  +   +V    ++      + A  + +++       L++   + +
Sbjct: 513 VSYTTLMKAFAASGQPKLAHKVFDEMEKDPRVAVDRAAWNMLVEAYCRLGLLESAKKVVE 572

Query: 411 ALEAGDVRLS--DITDVMCHFFNNGMRSQVVRILRAYVVRCYRNPTESIPHTVALWALRL 468
            ++A  V+        +           + + +      +        +   +A   +R 
Sbjct: 573 RMKARGVQPDVATYGSLAKGIAVARRPGEALLLWEEIKEKEV---DGEVVEALADVCVRA 629

Query: 469 GPFDWALGFLAILLASNDEPLSDRIQRR 496
             F  AL  +A +     EP   + +R 
Sbjct: 630 ALFRKALEMVARMEEMGVEPNKAKYKRM 657


 Score =  254 bits (650), Expect = 7e-66,   Method: Composition-based stats.
 Identities = 49/470 (10%), Positives = 111/470 (23%), Gaps = 96/470 (20%)

Query: 181 VSGLLQFLKLNNVPLTREFHDQLEKNFVMRMKTEDAEEVFKDMR--------NAGVEPVS 232
              LL  +    +   R  +               A  +F  +              P +
Sbjct: 163 AYSLLLSMLRRGLLPDRRAYTA---ALARLP-PSRALRLFDALLHHLRHHHNKTNSLPDT 218

Query: 233 THPYNFIFMKTPPFKYMDLLDYYEDMLDRGIVPMNSTFRILSRQTQNGGLVNQHFSALAR 292
                 +         +     ++ M      P   T+ +L +     G  +     L R
Sbjct: 219 AAFNAALSACANAGDCIRFRHLFDQMPAWNAPPDALTYNVLIKMCARAGRKDLVARVLHR 278

Query: 293 GTTTGSDRRHETEGHGGTQAFFATRLEELARLKSSTTLDDALRVLRRMDVEGTPLI---- 348
             ++            G      T    +A       +  A R+++ M    T +     
Sbjct: 279 ILSS------------GLTPCATTFHSLVAAYVGFGDIPTAERIVQAMRERRTDICLLFR 326

Query: 349 -------------------------------------SGSVVLNVLLSVFCRAGHIEDTE 371
                                                  S V   L+  +  AG +ED  
Sbjct: 327 AVADDHIISHDQQSCVLEDIVKPWEQEEVPLLPKAYPPNSRVYTTLMKGYMNAGRVEDVV 386

Query: 372 RVLQLAKERGC-----TPNGATLSRVLKKSNADRFLQAELILPDALEAGDVRL--SDITD 424
            +L+  +  G       P+  T + V+    A   ++    + + +    V         
Sbjct: 387 AMLRAMRREGETSPASRPDHVTYTTVISTLVAAGDMERARAVLEEMGQAGVAASRVTYNV 446

Query: 425 VMCHFFNNGMRSQVVRILR-AYVVRCYRNPTESIPHTVALWALRLGPFDWALGFLAILLA 483
           ++  +       +   +L         + P     +T+    +       A+     +  
Sbjct: 447 LIKGYCQQLQAGKAKELLAVDMAEAGIQ-PDVVTYNTLIDGCVLTDDSAGAVALFNEMRE 505

Query: 484 SNDEPLSDRIQRRMHEVVKENRSREILKVLEGHKWDRRSILLAPQLQEPTNSSDGAGEVN 543
               P +      M       + +   KV +  + D R  +          +    G + 
Sbjct: 506 RGIAPSAVSYTTLMKAFAASGQPKLAHKVFDEMEKDPRVAVDRAAWNMLVEAYCRLGLLE 565

Query: 544 GRSSEGGNSGGGHHRRDMGPSWMSAMHLVLKEMGVEKEVLMGYKAKLSAL 593
                                    +   +K  GV+ + +  Y +    +
Sbjct: 566 S---------------------AKKVVERMKARGVQPD-VATYGSLAKGI 593


 Score =  228 bits (583), Expect = 3e-58,   Method: Composition-based stats.
 Identities = 49/417 (11%), Positives = 112/417 (26%), Gaps = 48/417 (11%)

Query: 13  SGEVAENVGAFTEVMVPVWSRLCDKVIAAYKAGEDIVVLQHFEELRATPELDVIAHDSLI 72
           +  +   + +        +  L    +          ++Q   E R           + I
Sbjct: 273 ARVLHRILSSGLTPCATTFHSLVAAYVGFGDIPTAERIVQAMRERR-----------TDI 321
```
