## Supplementary material for "The endosomal TbTpr86/TbUsp7/SkpZ (TUS) complex controls surface protein abundance in trypanosomes": DA1: query 2.blasthits5 (part 15 of 26)

```
             A  V       G   +   V    +++ + +         V     E G   +  +L+
Sbjct: 225 RSAEEVF------GRCPVKDMVAWTAMVTGYAQNAMPVKALEVFDRMAELGMVIDEVSLT 278

Query: 391 RVLKKSNADRFLQAELILPDALEAGDV--RLSDITDVMCHFFNNGMRSQVVRILRAYVVR 448
             +        L+    + +  E       +   + ++  +   G+  +  ++      +
Sbjct: 279 GAISACAQLGALRRAAWVQEIAERTGFGNNVVVGSGLVDMYAKCGLIDEASKVFYGMQEK 338

Query: 449 CYRNPTESIPHTVALWALRLGPFDWALGFLAILLAS-NDEPLSDRIQRRMHEVVKENRSR 507
                      ++       G    A+     ++   N EP        +          
Sbjct: 339 -----NVYTYSSMIAGLASHGRASEAIALFKEMVNRANVEPNHVTFIGVLTACSHAGMVG 393

Query: 508 EILKVLEGHKWDRRSILLAPQLQEPTNSSDGAGEVNGRSSEGGNSGGGHH---------- 557
           E        K     +  A       +    AG V+       +     H          
Sbjct: 394 EGRYYFAQMKDKYGIMPSADHYACMVDLLGRAGLVDEALDLVRSMSVTPHGGVWGALLGA 453

Query: 558 -RRDMGPSWMSAMHLVLKEMGVEKEVLMGYKAKLSALINDAKKKRD 602
            R          +   L +  +E E +  Y   LS ++  A K  +
Sbjct: 454 CRIHGKSEIAKVVAEHLFK--LEPESIGNY-VLLSNILASAGKWEE 496


 Score =  174 bits (441), Expect = 1e-41,   Method: Composition-based stats.
 Identities = 50/411 (12%), Positives = 105/411 (25%), Gaps = 75/411 (18%)

Query: 19  NVGAFTEVMVPVWSRLCDKVIAAYKAGEDIVVLQHFEELRATPELDVIAHDSLISAAPDL 78
            +    +    V + L    +A    G    V           E DVI+  S        
Sbjct: 168 VLVGGFDRHRFVENSLIGAYVACGDVGAARKVFDEM------VEKDVISWTS-------- 213

Query: 79  TVGAVEKKEDDRAAKKERLEYCWGRALLSARHLAGDDDEHINSIVESFEQQFGCVSGYLR 138
                                     ++ A   +GD             +     +  + 
Sbjct: 214 --------------------------IVVAYTRSGDMRSAEEVFGRCPVKDMVAWTAMVT 247

Query: 139 ALAINA--ESALEVLQLYQMMEGPVTTRVATAALHRFLTND-ASEVSGLLQFLKLNNVPL 195
             A NA    ALEV      +   +     T A+            + + +  +      
Sbjct: 248 GYAQNAMPVKALEVFDRMAELGMVIDEVSLTGAISACAQLGALRRAAWVQEIAERTGFGN 307

Query: 196 TREFHDQLEKNFVMRMKTEDAEEVFKDMRNAGVEPVSTHPYNFIFMKTPPFKYMDLLDYY 255
                  L   +      ++A +VF  M+            + I       +  + +  +
Sbjct: 308 NVVVGSGLVDMYAKCGLIDEASKVFYGMQEK----NVYTYSSMIAGLASHGRASEAIALF 363

Query: 256 EDMLDR-GIVPMNSTFRILSRQTQNGGLVNQHFSALARGTTTGSDRRHETEGHGGTQAFF 314
           ++M++R  + P + TF  +     + G+V +     A+                G     
Sbjct: 364 KEMVNRANVEPNHVTFIGVLTACSHAGMVGEGRYYFAQMKDK-----------YGIMPSA 412

Query: 315 ATRLEELARLKSSTTLDDALRVLRRMDVEGTPLISGSVVLNVLLSVFCRAGHIE----DT 370
                 +  L  +  +D+AL ++R M      +     V   LL      G  E      
Sbjct: 413 DHYACMVDLLGRAGLVDEALDLVRSM-----SVTPHGGVWGALLGACRIHGKSEIAKVVA 467

Query: 371 ERVLQLAKERGCTPNGA-TLSRVLKKSNADRFLQAELILPDALEAGDVRLS 420
           E + +        P        +     +    +    +   +    ++  
Sbjct: 468 EHLFK------LEPESIGNYVLLSNILASAGKWEEVSKVRILMRKQRLKKD 512


 Score =  139 bits (350), Expect = 4e-31,   Method: Composition-based stats.
 Identities = 38/350 (10%), Positives = 84/350 (24%), Gaps = 36/350 (10%)

Query: 10  PTNSGEVAENVGAFTEVMVPVWSRLCDKVIAAYKAGEDIVVLQHFEELRATPELDVIAHD 69
             + G   +      E  V  W+ +      +        V          P  D++A  
Sbjct: 190 CGDVGAARKVFDEMVEKDVISWTSIVVAYTRSGDMRSAEEVF------GRCPVKDMVAWT 243

Query: 70  SLISAAPDLTVGAVEKKEDDRAAKKERLEYCWGRALLSARHLAGDDDEHINSIVESFEQQ 129
           ++++      +     +  DR A+   +          +             + E  E+ 
Sbjct: 244 AMVTGYAQNAMPVKALEVFDRMAELGMVIDEVSLTGAISACAQLGALRRAAWVQEIAERT 303

Query: 130 FGCVSGY-------LRALAINAESALEVLQLYQMMEGPVTTRVATAALHRFL-TNDASEV 181
               +         + A     + A +V    Q           ++ +        ASE 
Sbjct: 304 GFGNNVVVGSGLVDMYAKCGLIDEASKVFYGMQEK----NVYTYSSMIAGLASHGRASEA 359

Query: 182 SGLLQFLKLN-NVPLTREFHDQLEKNFVMRMKTEDAEEVFKDMRNA-GVEPVSTHPYNFI 239
             L + +    NV         +           +    F  M++  G+ P + H    +
Sbjct: 360 IALFKEMVNRANVEPNHVTFIGVLTACSHAGMVGEGRYYFAQMKDKYGIMPSADHYACMV 419

Query: 240 FMKTPPFKYMDLLDYYEDMLDRGIVPMNSTFRILSRQTQNGGLVNQHFSALARGTTTGSD 299
            +        + LD    M    + P    +  L    +  G                 +
Sbjct: 420 DLLGRAGLVDEALDLVRSM---SVTPHGGVWGALLGACRIHGKSEIAKVVAEHLFKLEPE 476

Query: 300 RRHETEGHGGTQAFFATRLEELARLKSSTTLDDALRVLRRMDVEGTPLIS 349
                         +      L    S+   ++  +V   M  +      
Sbjct: 477 SIG----------NYVLLSNIL---ASAGKWEEVSKVRILMRKQRLKKDP 513


 Score =  126 bits (316), Expect = 3e-27,   Method: Composition-based stats.
 Identities = 41/354 (11%), Positives = 90/354 (25%), Gaps = 15/354 (4%)

Query: 9   RPTNSGEVAENVGAFTEVMVPVWSRLCDKVIAAYKAGEDIVVLQHFEELRATPELDVIAH 68
           R  +     E  G      +  W+ +           + + V     EL     +D ++ 
Sbjct: 220 RSGDMRSAEEVFGRCPVKDMVAWTAMVTGYAQNAMPVKALEVFDRMAELGMV--IDEVSL 277

Query: 69  DSLISAAPDLTVGAVEKKEDDRAAKKERLEYCWGRALLSARHLAGDDDEHINSIVESF-E 127
              ISA   L          + A +          + L   +      +  + +     E
Sbjct: 278 TGAISACAQLGALRRAAWVQEIAERTGFGNNVVVGSGLVDMYAKCGLIDEASKVFYGMQE 337

Query: 128 QQFGCVSGYLRALA--INAESALEVLQLYQ-MMEGPVTTRVATAALHRFLTNDA-SEVSG 183
           +     S  +  LA    A  A+ + +                  L          E   
Sbjct: 338 KNVYTYSSMIAGLASHGRASEAIALFKEMVNRANVEPNHVTFIGVLTACSHAGMVGEGRY 397

Query: 184 LLQFLK-LNNVPLTREFHDQLEKNFVMRMKTEDAEEVFKDMRNAGVEPVSTHPYNFIFMK 242
               +K    +  + + +  +          ++A ++ + M    V P        +   
Sbjct: 398 YFAQMKDKYGIMPSADHYACMVDLLGRAGLVDEALDLVRSMS---VTPHGGVWGALLGAC 454

Query: 243 TPPFKYMDLLDYYEDMLDRGIVPMNS-TFRILSRQTQNGGLVNQHFSALARGTTTGSDRR 301
               K        E +    + P +   + +LS    + G   +              + 
Sbjct: 455 RIHGKSEIAKVVAEHLFK--LEPESIGNYVLLSNILASAGKWEEVSKVRILMRKQRLKKD 512

Query: 302 HETEGHGGTQAFFATRLEELARLKSSTTLDDA-LRVLRRMDVEGTPLISGSVVL 354
                  G                 +  +  A L ++ ++ +EG   I  S+V 
Sbjct: 513 PAVSLFEGRDGLVHQFFAGDNAHPRTHEIKKALLELVAKLKLEGYVPILSSIVY 566


 Score = 60.5 bits (146), Expect = 2e-07,   Method: Composition-based stats.
 Identities = 29/208 (13%), Positives = 63/208 (30%), Gaps = 21/208 (10%)

Query: 6   KINRPTNSG---EVAENVGAFTEVMVPVWSRLCDKVIAAYKAGEDIVVLQHFEEL--RAT 60
            ++     G   E ++      E  V  +S +   + +  +A E I     F+E+  RA 
Sbjct: 315 LVDMYAKCGLIDEASKVFYGMQEKNVYTYSSMIAGLASHGRASEAIA---LFKEMVNRAN 371

Query: 61  PELDVIAHDSLISAAPDLTVGAVEKKEDDRA-AKKERLEYCWGRALLSARHLAGDDDEHI 119
            E + +    +++A     +    +    +   K   +      A +          +  
Sbjct: 372 VEPNHVTFIGVLTACSHAGMVGEGRYYFAQMKDKYGIMPSADHYACMVDLLGRAGLVDEA 431

Query: 120 NSIVESFE--QQFGCVSGYLRALAINAES------ALEVLQLYQMMEGPVTTRVATAALH 171
             +V S       G     L A  I+ +S      A  + +L       +   V  + + 
Sbjct: 432 LDLVRSMSVTPHGGVWGALLGACRIHGKSEIAKVVAEHLFKL---EPESIGNYVLLSNIL 488

Query: 172 RFLTNDASEVSGLLQFLKLNNVPLTREF 199
                   EVS +   ++   +      
Sbjct: 489 ASA-GKWEEVSKVRILMRKQRLKKDPAV 515


>UniRef50_Q69MX4 Os09g0407800 protein n=4 Tax=Poaceae RepID=Q69MX4_ORYSJ
          Length = 612

 Score =  298 bits (763), Expect = 5e-79,   Method: Composition-based stats.
 Identities = 54/488 (11%), Positives = 114/488 (23%), Gaps = 52/488 (10%)

Query: 96  RLEYCWGRALLSARHLAGDDDEHINSIVESFEQQFGCVSGYLRALAINAESA--LEVLQL 153
           R +      LL A    G          E  E+     +  +       + A    +   
Sbjct: 154 RPDAVTWNTLLRACLRLGLLPAARRLFDEMPERDVVSYNSMVAGYVAEGDLAGARNLFDG 213

Query: 154 YQMMEGPVTTRVATAALHRFLT-NDASEVSGLLQFLKLNNVPLTREFHDQLEKNFVMRMK 212
                         + +  +    D      +   +            + +   +     
Sbjct: 214 MARR----DVVTWNSMISGYSRHGDMENARKMFDAMPER----DVVSWNSMLDGYAQAGD 265

Query: 213 TEDAEEVFKDMRNAGVEPVSTHPYNFIFMKTPPFKYMDLLDYYEDMLDRG-IVPMNSTFR 271
            E A  VF  M               + +      + + L  ++ M+  G  VP   TF 
Sbjct: 266 VEMARLVFDGMPKR----SIVSWNVILALYAKLRDWRECLGLFDVMIAEGNTVPNEKTFV 321

Query: 272 ILSRQTQNGGLVNQHFSALARGTTTGSDRRHETEGHGGTQAFFATRLEELARLKSSTTLD 331
            +     N G + +                                   L        ++
Sbjct: 322 SVLTACANLGDLEKGRWVHDLVQERWDR----------LVPDVLLLTTLLTMYAKCGVME 371

Query: 332 DALRVLRRMDVEGTPLISGSVVLNVLLSVFCRAGHIEDTERVLQLAKERGCTPNGATLSR 391
            A  +   M  +           N ++  +   G  E    +    +  G  PN  T   
Sbjct: 372 TAREIFNSMGEK------SVPSWNSMIIGYGLHGQSEKALELFLEMERDGPRPNETTFIC 425

Query: 392 VLKKSNADRFLQAELILPDALEA-GDVRL--SDITDVMCHFFNNGMRSQVVRILRAYVVR 448
           VL        +       D +     +         +M      G+  Q   ++     +
Sbjct: 426 VLSSCAHGGLVLEGWWCFDRMVRFYSIEPKSEHFGCMMDLLGRAGLLEQSENLIENLQGK 485

Query: 449 CYRNPTESIPHTVALWALRLGPFDWALGFLAILLASNDEPLSDR-IQRRMHEVVKENRSR 507
                +E++   +   +               L+     P          +    E R  
Sbjct: 486 ----VSEALWGILMSASQTQNNIKLGEFVGKKLIE--MRPTEVGPYILLSNIYAAEGRWD 539

Query: 508 EILKVLEGHKWDRRSILLAPQLQEPTNSSDGAGEVNGRSSEGGNSGGGHHRRDMGPSWMS 567
           ++ KV +  +           +++    S       G       SG    R D+    + 
Sbjct: 540 DVEKVRKVMEEKG--------VEKDAGLSLVGSREGG--HFINESGASAPRNDVMLCMLG 589

Query: 568 AMHLVLKE 575
            M + +K+
Sbjct: 590 EMSVHMKQ 597


 Score =  297 bits (762), Expect = 6e-79,   Method: Composition-based stats.
 Identities = 45/438 (10%), Positives = 99/438 (22%), Gaps = 58/438 (13%)

Query: 181 VSGLLQFLKLNNVPLTREFHDQLEKNFVMRMKTEDAEEVFKDMRNAGVEPVSTHPYNFIF 240
              LL  +            + L +  +       A  +F +M             + + 
Sbjct: 145 ARRLLADIPR----PDAVTWNTLLRACLRLGLLPAARRLFDEMPER----DVVSYNSMVA 196

Query: 241 MKTPPFKYMDLLDYYEDMLDRGIVPMNSTFRILSRQTQNGGLVNQHFSALARGTTTGSDR 300
                       + ++ M  R       T+  +       G +                 
Sbjct: 197 GYVAEGDLAGARNLFDGMARR----DVVTWNSMISGYSRHGDMENARKMFDAMPER---- 248

Query: 301 RHETEGHGGTQAFFATRLEELARLKSSTTLDDALRVLRRMDVEGTPLISGSVVLNVLLSV 360
                          +    L     +  ++ A  V   M           V  NV+L++
Sbjct: 249 ------------DVVSWNSMLDGYAQAGDVEMARLVFDGMPKR------SIVSWNVILAL 290

Query: 361 FCRAGHIEDTERVLQLAKERG-CTPNGATLSRVLKKSNADRFLQAELILPDALEAG--DV 417
           + +     +   +  +    G   PN  T   VL        L+    + D ++     +
Sbjct: 291 YAKLRDWRECLGLFDVMIAEGNTVPNEKTFVSVLTACANLGDLEKGRWVHDLVQERWDRL 350

Query: 418 RLSDITDVMC--HFFNNGMRSQVVRILRAYVVRCYRNPTESIPHTVALWALRLGPFDWAL 475
               +        +   G+      I  +   +     +    +++ +     G  + AL
Sbjct: 351 VPDVLLLTTLLTMYAKCGVMETAREIFNSMGEK-----SVPSWNSMIIGYGLHGQSEKAL 405

Query: 476 GFLAILLASNDEPLSDRIQRRMHEVVKENRSREILKVLEGHKWDRRSILLAPQLQEPTNS 535
                +      P        +          E     +           +       + 
Sbjct: 406 ELFLEMERDGPRPNETTFICVLSSCAHGGLVLEGWWCFDRMVRFYSIEPKSEHFGCMMDL 465

Query: 536 SDGAGEVN----------GRSSEGGNSG-GGHHRRDMGPSWMSAMHLVLKEMGVEKEVLM 584
              AG +           G+ SE          +          +   L EM      + 
Sbjct: 466 LGRAGLLEQSENLIENLQGKVSEALWGILMSASQTQNNIKLGEFVGKKLIEM--RPTEVG 523

Query: 585 GYKAKLSALINDAKKKRD 602
            Y   LS +     +  D
Sbjct: 524 PY-ILLSNIYAAEGRWDD 540


 Score =  197 bits (501), Expect = 1e-48,   Method: Composition-based stats.
 Identities = 50/447 (11%), Positives = 126/447 (28%), Gaps = 46/447 (10%)

Query: 14  GEVAENVGAFTEVMVPVWSRLCDKVIAAYKAGEDIVVLQHFEELRATPELDVIAHDSLIS 73
                 +          W+ L        + G      + F+E+   PE DV++++S+++
Sbjct: 143 ASARRLLADIPRPDAVTWNTLLRA---CLRLGLLPAARRLFDEM---PERDVVSYNSMVA 196

Query: 74  AAPDLTVGAVEKKEDDRAAKKERLEYCWGRALLSARHLAGDDDEHINSIVESF-EQQFGC 132
                   A  +   D  A+++ + +    +++S     GD  E+   + ++  E+    
Sbjct: 197 GYVAEGDLAGARNLFDGMARRDVVTW---NSMISGYSRHGDM-ENARKMFDAMPERDVVS 252

Query: 133 VSGYL--RALAINAESALEVLQLYQMMEGPVTTRVATAALHRFLTND-ASEVSGLLQFLK 189
            +  L   A A + E A  V           +       L  +       E  GL   + 
Sbjct: 253 WNSMLDGYAQAGDVEMARLVFDGMPKR----SIVSWNVILALYAKLRDWRECLGLFDVMI 308

Query: 190 LNN-VPLTREFHDQLEKNFVMRMKTEDAEEVFKDMRNA--GVEPVSTHPYNFIFMKTPPF 246
                    +    +          E    V   ++     + P        + M     
Sbjct: 309 AEGNTVPNEKTFVSVLTACANLGDLEKGRWVHDLVQERWDRLVPDVLLLTTLLTMYAKCG 368

Query: 247 KYMDLLDYYEDMLDRGIVPMNSTFRILSRQTQNGGLVNQHFSALARGTTTGSDRRHETEG 306
                 + +  M ++ +     ++  +       G   +                     
Sbjct: 369 VMETAREIFNSMGEKSVP----SWNSMIIGYGLHGQSEKALELFLEMER----------- 413

Query: 307 HGGTQAFFATRLEELARLKSSTTLDDALRVLRRMDVEGTPLISGSVVLNVLLSVFCRAGH 366
             G +    T +  L+       + +      RM      +   S     ++ +  RAG 
Sbjct: 414 -DGPRPNETTFICVLSSCAHGGLVLEGWWCFDRMV-RFYSIEPKSEHFGCMMDLLGRAGL 471

Query: 367 IEDTERVLQLAKERGCTPNGATLSRVLKKSNADRFLQAELIL---PDALEAGDVRLSDIT 423
           +E +E +++  +      + A    ++  S     ++    +      +   +V      
Sbjct: 472 LEQSENLIENLQG---KVSEALWGILMSASQTQNNIKLGEFVGKKLIEMRPTEVGP--YI 526

Query: 424 DVMCHFFNNGMRSQVVRILRAYVVRCY 450
            +   +   G    V ++ +    +  
Sbjct: 527 LLSNIYAAEGRWDDVEKVRKVMEEKGV 553


 Score =  176 bits (448), Expect = 2e-42,   Method: Composition-based stats.
 Identities = 47/450 (10%), Positives = 106/450 (23%), Gaps = 87/450 (19%)

Query: 2   GAEKKINRPT------------------NSGEVAENVGAFTEVMVPVWSRLCDKVIAAYK 43
            A +  +                     +               V  W+ +         
Sbjct: 175 AARRLFDEMPERDVVSYNSMVAGYVAEGDLAGARNLFDGMARRDVVTWNSMISGYSRHGD 234

Query: 44  AGEDIVVLQHFEELRATPELDVIAHDSLISAAPDLTVGAVEKKEDDRAAKKERLEYCWGR 103
                 +          PE DV++ +S++          + +   D   K+  + +    
Sbjct: 235 MENARKMFDAM------PERDVVSWNSMLDGYAQAGDVEMARLVFDGMPKRSIVSWNVIL 288

Query: 104 ALLSARHLAGDDDEHINSIVESFEQQFGCVSGYLRALAINAESALEVLQLYQMMEG-PVT 162
           AL                                 A   +    L +  +          
Sbjct: 289 AL--------------------------------YAKLRDWRECLGLFDVMIAEGNTVPN 316

Query: 163 TRVATAALHRFLT-NDASEVSGLLQFLKLN--NVPLTREFHDQLEKNFVMRMKTEDAEEV 219
            +   + L       D  +   +   ++     +         L   +      E A E+
Sbjct: 317 EKTFVSVLTACANLGDLEKGRWVHDLVQERWDRLVPDVLLLTTLLTMYAKCGVMETAREI 376

Query: 220 FKDMRNAGVEPVSTHPYNFIFMKTPPFKYMDLLDYYEDMLDRGIVPMNSTFRILSRQTQN 279
           F  M    V        + I       +    L+ + +M   G  P  +TF  +     +
Sbjct: 377 FNSMGEKSVP----SWNSMIIGYGLHGQSEKALELFLEMERDGPRPNETTFICVLSSCAH 432

Query: 280 GGLVNQHFSALARGTTTGSDRRHETEGHGGTQAFFATRLEELARLKSSTTLDDALRVLRR 339
           GGLV + +    R                  +         +  L  +  L+ +  ++  
Sbjct: 433 GGLVLEGWWCFDRMVR-----------FYSIEPKSEHFGCMMDLLGRAGLLEQSENLIEN 481

Query: 340 MDVEGTPLISGSVVLNVLLSVFCRAGHIEDTERV---LQLAKERGCTPNGATLSRVLKKS 396
           +  +         +  +L+S      +I+  E V   L   +     P       +    
Sbjct: 482 LQGK-----VSEALWGILMSASQTQNNIKLGEFVGKKLIEMRPTEVGP----YILLSNIY 532

Query: 397 NADRFLQAELILPDALEAGDVRLSDITDVM 426
            A+        +   +E   V       ++
Sbjct: 533 AAEGRWDDVEKVRKVMEEKGVEKDAGLSLV 562


>UniRef50_B8LKN6 Putative uncharacterized protein n=1 Tax=Picea sitchensis
           RepID=B8LKN6_PICSI
          Length = 394

 Score =  298 bits (763), Expect = 5e-79,   Method: Composition-based stats.
 Identities = 39/365 (10%), Positives = 95/365 (26%), Gaps = 31/365 (8%)

Query: 167 TAALHRFLTND-ASEVSGLLQFLKLNNVPLTREFHDQLEKNFVMRMKTEDAEEVFKDMRN 225
           +  LH        +E   +   + L  +        +L   +V      DA   F +M  
Sbjct: 15  SLLLHLCTKAKTLAEAKQVHAHMLLTGILRIPSVETKLLNLYVKCGSLPDARLAFDNMTK 74

Query: 226 AGVEPVSTHPYNFIFMKTPPFKYMDLLDYYEDMLD-RGIVPMNSTFRILSRQTQNGGLVN 284
                        I       +  + L+ Y  M       P N T+  +         ++
Sbjct: 75  ----GDVFPWNVMIGGYVKHGETREALELYHQMQKVSSTNPDNYTYSSVLNACARLASLS 130

Query: 285 QHFSALARGTTTGSDRRHETEGHGGTQAFFATRLEELARLKSSTTLDDALRVLRRMDVEG 344
           +         +             G +         +       +++DA RV  +M    
Sbjct: 131 EGKLIYDEIISK------------GCEMDVIVENALINMFMKCGSIEDARRVFDKMCER- 177

Query: 345 TPLISGSVVLNVLLSVFCRAGHIEDTERVLQLAKERGCTPNGATLSRVLKKSNADRFLQA 404
                  V    ++S + + G  ++  R+    +      N  T++ VL        LQ 
Sbjct: 178 -----NLVSWTAMVSGYAQGGFADEALRMFYEMQGEDVKANYVTVASVLPACAQLSDLQQ 232

Query: 405 ELILPDALEAGDVR--LSDITDVMCHFFNNGMRSQVVRILRAYVVRCYRNPTESIPHTVA 462
              +   +    +   +     ++  +   G      ++    + R          +   
Sbjct: 233 GKEIHGYIIRRGLDLGIVVGNALIDMYAKCGSIGSAQKVFDKMLQR-----DVVSWNVAI 287

Query: 463 LWALRLGPFDWALGFLAILLASNDEPLSDRIQRRMHEVVKENRSREILKVLEGHKWDRRS 522
               + G FD  +     +  +  +         +    +     + L++ +  +     
Sbjct: 288 AGYAQNGRFDECMELFRKMQCAGLKIDVITWNTLITAYAQNGYGDQTLELFQQMQLRGVK 347

Query: 523 ILLAP 527
                
Sbjct: 348 PNSIT 352


 Score =  279 bits (714), Expect = 2e-73,   Method: Composition-based stats.
 Identities = 48/404 (11%), Positives = 103/404 (25%), Gaps = 30/404 (7%)

Query: 68  HDSLISAAPDLTVGAVEKKEDDRAAKKERLEYCWGRA-LLSARHLAGDDDEHINSIVESF 126
              L+         A  K+          L        LL+     G   +   +     
Sbjct: 14  SSLLLHLCTKAKTLAEAKQVHAHMLLTGILRIPSVETKLLNLYVKCGSLPDARLAFDNMT 73

Query: 127 EQQFGCVSGYLRALAINAE--SALEVLQLYQMMEG-PVTTRVATAALHRFLT-NDASEVS 182
           +      +  +     + E   ALE+    Q +          ++ L+        SE  
Sbjct: 74  KGDVFPWNVMIGGYVKHGETREALELYHQMQKVSSTNPDNYTYSSVLNACARLASLSEGK 133

Query: 183 GLLQFLKLNNVPLTREFHDQLEKNFVMRMKTEDAEEVFKDMRNAGVEPVSTHPYNFIFMK 242
            +   +      +     + L   F+     EDA  VF  M               +   
Sbjct: 134 LIYDEIISKGCEMDVIVENALINMFMKCGSIEDARRVFDKMCER----NLVSWTAMVSGY 189

Query: 243 TPPFKYMDLLDYYEDMLDRGIVPMNSTFRILSRQTQNGGLVNQHFSALARGTTTGSDRRH 302
                  + L  + +M    +     T   +         + Q                H
Sbjct: 190 AQGGFADEALRMFYEMQGEDVKANYVTVASVLPACAQLSDLQQGKEI------------H 237

Query: 303 ETEGHGGTQAFFATRLEELARLKSSTTLDDALRVLRRMDVEGTPLISGSVVLNVLLSVFC 362
                 G           +       ++  A +V  +M           V  NV ++ + 
Sbjct: 238 GYIIRRGLDLGIVVGNALIDMYAKCGSIGSAQKVFDKMLQR------DVVSWNVAIAGYA 291

Query: 363 RAGHIEDTERVLQLAKERGCTPNGATLSRVLKKSNADRFLQAELILPDALEAGDVRLSDI 422
           + G  ++   + +  +  G   +  T + ++     + +    L L   ++   V+ + I
Sbjct: 292 QNGRFDECMELFRKMQCAGLKIDVITWNTLITAYAQNGYGDQTLELFQQMQLRGVKPNSI 351

Query: 423 T--DVMCHFFNNGMRSQVVRILRAYVVRCYRNPTESIPHTVALW 464
           T   V+          +  RI    V R        + + +   
Sbjct: 352 TIASVLSACAAVSALQEGKRI-HDLVNRSECKSDICVGNALIDM 394


 Score =  219 bits (559), Expect = 2e-55,   Method: Composition-based stats.
 Identities = 46/363 (12%), Positives = 106/363 (29%), Gaps = 26/363 (7%)

Query: 5   KKIN---RPTNSGEVAENVGAFTEVMVPVWSRLCDKVIAAYKAGEDIVVLQHFEELRATP 61
           K +N   +  +  +        T+  V  W+ +    +   +  E + +    +++ +T 
Sbjct: 51  KLLNLYVKCGSLPDARLAFDNMTKGDVFPWNVMIGGYVKHGETREALELYHQMQKVSST- 109

Query: 62  ELDVIAHDSLISAAPDLTVGAVEKKEDDRAAKKERLEYCWGRALLSARHLAGDDDEHINS 121
             D   + S+++A   L   +  K   D    K           L    +     E    
Sbjct: 110 NPDNYTYSSVLNACARLASLSEGKLIYDEIISKGCEMDVIVENALINMFMKCGSIEDARR 169

Query: 122 IVESF-EQQFGCVSGYLRALAIN--AESALEVLQLYQMMEGPVTTRVATAALHRFLT-ND 177
           + +   E+     +  +   A    A+ AL +    Q  +         + L      +D
Sbjct: 170 VFDKMCERNLVSWTAMVSGYAQGGFADEALRMFYEMQGEDVKANYVTVASVLPACAQLSD 229

Query: 178 ASEVSGLLQFLKLNNVPLTREFHDQLEKNFVMRMKTEDAEEVFKDMRNAGVEPVSTHPYN 237
             +   +  ++    + L     + L   +        A++VF  M              
Sbjct: 230 LQQGKEIHGYIIRRGLDLGIVVGNALIDMYAKCGSIGSAQKVFDKMLQR----DVVSWNV 285

Query: 238 FIFMKTPPFKYMDLLDYYEDMLDRGIVPMNSTFRILSRQTQNGGLVNQHFSALARGTTTG 297
            I       ++ + ++ +  M   G+     T+  L       G  +Q      +     
Sbjct: 286 AIAGYAQNGRFDECMELFRKMQCAGLKIDVITWNTLITAYAQNGYGDQTLELFQQMQ--- 342

Query: 298 SDRRHETEGHGGTQAFFATRLEELARLKSSTTLDDALRVLRRMDVEGTPLISGSVVLNVL 357
                      G +    T    L+   + + L +  R+   ++       S   V N L
Sbjct: 343 ---------LRGVKPNSITIASVLSACAAVSALQEGKRIHDLVNRSEC--KSDICVGNAL 391

Query: 358 LSV 360
           + +
Sbjct: 392 IDM 394


 Score =  190 bits (484), Expect = 1e-46,   Method: Composition-based stats.
 Identities = 38/367 (10%), Positives = 80/367 (21%), Gaps = 72/367 (19%)

Query: 271 RILSRQTQNGGLVNQHFSALARGTTTGSDRRHETEGHGGTQAFFATRLEELARLKSSTTL 330
            +L         + +     A    TG  R               T  + L       +L
Sbjct: 15  SLLLHLCTKAKTLAEAKQVHAHMLLTGILRI----------PSVET--KLLNLYVKCGSL 62

Query: 331 DDALRVLRRMDVEGTPLISGSVVLNVLLSVFCRAGHIEDTERVLQLAKE-RGCTPNGATL 389
            DA      M              NV++  + + G   +   +    ++     P+  T 
Sbjct: 63  PDARLAFDNMTK------GDVFPWNVMIGGYVKHGETREALELYHQMQKVSSTNPDNYTY 116

Query: 390 SRVLKKSNADRFLQAELILPDALEAGDVRLSDI--TDVMCHFFNNGMRSQVVRILRAYVV 447
           S VL        L    ++ D + +    +  I    ++  F   G      R+      
Sbjct: 117 SSVLNACARLASLSEGKLIYDEIISKGCEMDVIVENALINMFMKCGSIEDARRVFDKMCE 176

Query: 448 RCYRNPTESIPHTVALWALRLGPFDWALGFLAILLASNDEPLSDRI-------------- 493
           R            +     + G  D AL     +   + +     +              
Sbjct: 177 R-----NLVSWTAMVSGYAQGGFADEALRMFYEMQGEDVKANYVTVASVLPACAQLSDLQ 231

Query: 494 ---------------------QRRMHEVVKENRSREILKVLEGHKWDRRSILLAPQLQEP 532
                                   +    K        KV +        +     +   
Sbjct: 232 QGKEIHGYIIRRGLDLGIVVGNALIDMYAKCGSIGSAQKVFDKMLQR-DVVSWNVAIAGY 290

Query: 533 T--NSSDGAGEVNGRSSEGGNSGGGHHRRDMGPSWMS--------AMHLVLKEMGVEKEV 582
                 D   E+  +    G          +  ++           +   ++  GV+   
Sbjct: 291 AQNGRFDECMELFRKMQCAGLKIDVITWNTLITAYAQNGYGDQTLELFQQMQLRGVKPNS 350

Query: 583 LMGYKAK 589
           +      
Sbjct: 351 ITIASVL 357


 Score =  129 bits (324), Expect = 4e-28,   Method: Composition-based stats.
 Identities = 28/246 (11%), Positives = 67/246 (27%), Gaps = 11/246 (4%)

Query: 4   EKKINRPTNSG---EVAENVGAFTEVMVPVWSRLCDKVIAAYKAGEDIVVLQHFEEL-RA 59
              IN     G   +         E  +  W+ +          G     L+ F E+   
Sbjct: 152 NALINMFMKCGSIEDARRVFDKMCERNLVSWTAMVSGYAQG---GFADEALRMFYEMQGE 208

Query: 60  TPELDVIAHDSLISAAPDLTVGAVEKKEDDRAAKKERLE-YCWGRALLSARHLAGDDDEH 118
             + + +   S++ A   L+     K+      ++        G AL+      G     
Sbjct: 209 DVKANYVTVASVLPACAQLSDLQQGKEIHGYIIRRGLDLGIVVGNALIDMYAKCGSIGSA 268

Query: 119 INSIVESFEQQFGCVSGYLRALAINA--ESALEVLQLYQMMEGPVTTRVATAALHRFLTN 176
                +  ++     +  +   A N   +  +E+ +  Q     +        +  +  N
Sbjct: 269 QKVFDKMLQRDVVSWNVAIAGYAQNGRFDECMELFRKMQCAGLKIDVITWNTLITAYAQN 328

Query: 177 DASE-VSGLLQFLKLNNVPLTREFHDQLEKNFVMRMKTEDAEEVFKDMRNAGVEPVSTHP 235
              +    L Q ++L  V         +          ++ + +   +  +  +      
Sbjct: 329 GYGDQTLELFQQMQLRGVKPNSITIASVLSACAAVSALQEGKRIHDLVNRSECKSDICVG 388

Query: 236 YNFIFM 241
              I M
Sbjct: 389 NALIDM 394


>UniRef50_C5Y1F8 Putative uncharacterized protein Sb04g032600 n=1 Tax=Sorghum
           bicolor RepID=C5Y1F8_SORBI
          Length = 834

 Score =  297 bits (762), Expect = 6e-79,   Method: Composition-based stats.
 Identities = 63/706 (8%), Positives = 138/706 (19%), Gaps = 150/706 (21%)

Query: 6   KINRPTNSGEVAENVGAFTEVMVPVWSRLCDKVIAAYKAGEDIVVLQHFEELRATPELDV 65
              R   +                 W+ +          G    +L         P+ DV
Sbjct: 75  MYARCGGAAHAHGVFDTMPHRDTVSWNTMLTAYAHMGDTGMATSLLCVM------PDPDV 128

Query: 66  IAHDSLISAAPDLTVGAVEKKEDDRAAKKERLEYCWGRALLSARHLAGDDDE-----HIN 120
           ++ ++L+S      +           A+          A+L       DD       H  
Sbjct: 129 VSWNALLSGYCQRGMFRDLVGLSIEMARCGVAPDRTTLAVLLKACGGLDDLALGVQIHAL 188

Query: 121 SIVESFEQQFGCVSGY--LRALAINAESALEVLQLYQMMEGPVTTRVATAALHRF----- 173
           ++    E      S    +     + E AL              +    A +        
Sbjct: 189 AVKTGLEMDVRAGSALVDMYGKCRSLEDALHFFHGMGER----NSVSWGAVIAGCVQNEQ 244

Query: 174 --------LTND----ASEVSGLLQFLKLNNVPLTREFHDQLEKNFVMRMKTEDAEEVFK 221
                            S    L      N     R     +   +       DA   F 
Sbjct: 245 YMRGLELLCRCKAITCLSTARQLHAHAIKNKFSSDRVVGTAIVDVYAKADSLVDARRAFF 304

Query: 222 DMRNAGVEPVSTHPYNFIFMKTPPFKYMDLLDYYEDMLD--------------------R 261
            + N             +          + +  ++ M                      +
Sbjct: 305 GLPNH----TVETCNAMMVGLVRTGLGAEAMQLFQFMTRSGIGFGVVSLSGVFSACAEVK 360

Query: 262 GIVPMNSTFRILSRQTQNGGLVNQHFSALARGTTTGSDRR-------------------H 302
           G          +         + + +          S                       
Sbjct: 361 GFDVDVCVRNAILDLYGKCKALVEAYLVFQEMEQRDSVSWNTIIAALEQNECYEDTIVHL 420

Query: 303 ETEGHGGTQAFFATR-----------------------------------LEELARLKSS 327
                 G +A   T                                       +      
Sbjct: 421 NEMLRSGMEADDFTYGSVLKACAGLQSLEYGLVVHGKAIKSGLGLDAFVSSTVVDMYCKC 480

Query: 328 TTLDDALRVLRRMDVEGTPLISGSVVLNVLLSVFCRAGHIEDTERVLQLAKERGCTPNGA 387
             + +AL++  R+  +        V  N +++ F      E+ ++      + G  P+  
Sbjct: 481 GMITEALKLHDRIGGQE------LVSWNSIIAGFSLNKQSEEAQKFFSEMLDMGVKPDHF 534

Query: 388 TLSRVLKKSNADRFLQAELILPDALEAGDVRLSDI--TDVMCHFFNNGMRSQVVRILRAY 445
           T + VL        ++    +   +   ++   +   + ++  +   G       +    
Sbjct: 535 TYATVLDSCANLATIELGKQIHGQIIKQEMLGDEFISSTLVDMYAKCGNMPDSQLMFEK- 593

Query: 446 VVRCYRNPTESIPHTVALWALRLGPFDWALGFLAILLASNDEPLSDRIQRRMHEVVKENR 505
                +       + +       G    AL        +N  P        +        
Sbjct: 594 ----VQKLDFVSWNAMICGYALHGQGFEALEMFERTQKANVAPNHATFVAVLRACSHVGL 649

Query: 506 SREILKVLEGHKWDRRSILLAPQLQEPTNSSDGAGEVNGRSSEGGNSGGGHHRRDMGPSW 565
             +  +         +   L PQL+                 E                W
Sbjct: 650 LDDGCRYFHLMTSRYK---LEPQLEHFACMG---------PQEALKFIRSMPLEADAVIW 697

Query: 566 MSAMHLVLKEMGVE-------------KEVLMGYKAKLSALINDAK 598
            + + +      VE              +    Y    +      K
Sbjct: 698 KTLLSICKIRQDVEVAETAASNVLRLDPDDSSVYILLSNVYAESGK 743


 Score =  294 bits (754), Expect = 6e-78,   Method: Composition-based stats.
 Identities = 60/584 (10%), Positives = 152/584 (26%), Gaps = 68/584 (11%)

Query: 5   KKINRPTNSGEVAENVGAFTEVMVPVWSRLCDKVIAAYKAGEDIVVLQHFEEL-RATPEL 63
             ++    +  + +   AF  +           ++   + G     +Q F+ + R+    
Sbjct: 285 AIVDVYAKADSLVDARRAFFGLPNHTVETCNAMMVGLVRTGLGAEAMQLFQFMTRSGIGF 344

Query: 64  DVIAHDSLISAAPDLTVGAVEKKEDDRAAKKERLEYCWGRALLSARHLAGDDDEHINSIV 123
            V++   + SA  ++              K   ++ C   A+L          E      
Sbjct: 345 GVVSLSGVFSACAEV--------------KGFDVDVCVRNAILDLYGKCKALVEAYLVFQ 390

Query: 124 ESFEQQFGCVSGYLRALAINAESALEV--LQLYQMMEGPVTTRVATAALHRFLTN-DASE 180
           E  ++     +  + AL  N      +  L                + L           
Sbjct: 391 EMEQRDSVSWNTIIAALEQNECYEDTIVHLNEMLRSGMEADDFTYGSVLKACAGLQSLEY 450

Query: 181 VSGLLQFLKLNNVPLTREFHDQLEKNFVMRMKTEDAEEVFKDMRNAGVEPVSTHPYNFIF 240
              +      + + L       +   +       +A ++   +    +        + I 
Sbjct: 451 GLVVHGKAIKSGLGLDAFVSSTVVDMYCKCGMITEALKLHDRIGGQEL----VSWNSIIA 506

Query: 241 MKTPPFKYMDLLDYYEDMLDRGIVPMNSTFRILSRQTQNGGLVNQHFSALARGTTTGSDR 300
             +   +  +   ++ +MLD G+ P + T+  +     N   +        +        
Sbjct: 507 GFSLNKQSEEAQKFFSEMLDMGVKPDHFTYATVLDSCANLATIELGKQIHGQIIKQEMLG 566

Query: 301 RHETEGHGGTQAFFATRLEELARLKSSTTLDDALRVLRRMDVEGTPLISGSVVLNVLLSV 360
                               +        + D+  +  ++           V  N ++  
Sbjct: 567 ------------DEFISSTLVDMYAKCGNMPDSQLMFEKVQK------LDFVSWNAMICG 608

Query: 361 FCRAGHIEDTERVLQLAKERGCTPNGATLSRVLKKSNADRFLQAELILPDALEAG-DVRL 419
           +   G   +   + +  ++    PN AT   VL+  +    L         + +   +  
Sbjct: 609 YALHGQGFEALEMFERTQKANVAPNHATFVAVLRACSHVGLLDDGCRYFHLMTSRYKLEP 668

Query: 420 --SDITDVMCHFFNNGMRSQVVRILRAYVVRCYRNPTESIPHTVALWALRLGPFDWALGF 477
                  +       G   + ++ +R+            I  T+          + A   
Sbjct: 669 QLEHFACM-------G-PQEALKFIRSMP----LEADAVIWKTLLSICKIRQDVEVAETA 716

Query: 478 LAILLASNDEP-LSDRIQRRMHEVVKENRSREILKVLEGHKWDRRSILLAPQLQEPTNSS 536
            + +L    +P  S       +   +  +  ++ +     +  R         +EP  S 
Sbjct: 717 ASNVLR--LDPDDSSVYILLSNVYAESGKWVDVSRTRRLMRQGRLK-------KEPGCSW 767

Query: 537 DGAGEVNGRSSEGGNSGGGHHRRDMGPSWMSAMHLVLKEMGVEK 580
               EV             H R       ++ +   +K  G E 
Sbjct: 768 I---EVQSEMHGFLVGEKVHPRSREVYEMLNNLICEMKLSGYEP 808


 Score =  255 bits (651), Expect = 5e-66,   Method: Composition-based stats.
 Identities = 66/634 (10%), Positives = 140/634 (22%), Gaps = 125/634 (19%)

Query: 65  VIAHDSLISAAPDLTVGAVEKKEDDRAAKKERLEYCWGRALLSARHLAGDDDEHINSIVE 124
             +H   + A+   +  A  +    R      +   +    L   +       H + + +
Sbjct: 31  TFSHVYQLCASAGHSALATGQAAHARMLVSGFVPTMFVSNCLLQMYARCGGAAHAHGVFD 90

Query: 125 SF-EQQFGCVSGYLRALAINAE--SALEVLQLYQMMEGPVTTRVATAALHRFL------- 174
           +   +     +  L A A   +   A  +L +              A L  +        
Sbjct: 91  TMPHRDTVSWNTMLTAYAHMGDTGMATSLLCVMPD----PDVVSWNALLSGYCQRGMFRD 146

Query: 175 --------------------------TNDASEV---SGLLQFLKLNNVPLTREFHDQLEK 205
                                          ++     +        + +       L  
Sbjct: 147 LVGLSIEMARCGVAPDRTTLAVLLKACGGLDDLALGVQIHALAVKTGLEMDVRAGSALVD 206

Query: 206 NFVMRMKTEDAEEVFKDMRNAGVEPVSTHPYNFIFMKTPPFKYMD--------------- 250
            +      EDA   F  M        S      I       +YM                
Sbjct: 207 MYGKCRSLEDALHFFHGMGER----NSVSWGAVIAGCVQNEQYMRGLELLCRCKAITCLS 262

Query: 251 -LLDYYEDMLDRGIVPMNS-------------------------------TFRILSRQTQ 278
                +   +                                        T   +     
Sbjct: 263 TARQLHAHAIKNKFSSDRVVGTAIVDVYAKADSLVDARRAFFGLPNHTVETCNAMMVGLV 322

Query: 279 NGGLVNQHFSALARGTTTGSDRRHETE--------GHGGTQAFFATRLEELARLKSSTTL 330
             GL  +        T +G      +            G       R   L        L
Sbjct: 323 RTGLGAEAMQLFQFMTRSGIGFGVVSLSGVFSACAEVKGFDVDVCVRNAILDLYGKCKAL 382

Query: 331 DDALRVLRRMDVEGTPLISGSVVLNVLLSVFCRAGHIEDTERVLQLAKERGCTPNGATLS 390
            +A  V + M+         SV  N +++   +    EDT   L      G   +  T  
Sbjct: 383 VEAYLVFQEMEQR------DSVSWNTIIAALEQNECYEDTIVHLNEMLRSGMEADDFTYG 436

Query: 391 RVLKKSNADRFLQAELILPDALEAGDVRLSDI--TDVMCHFFNNGMRSQVVRILRAYVVR 448
            VLK     + L+  L++        + L     + V+  +   GM ++ +++      +
Sbjct: 437 SVLKACAGLQSLEYGLVVHGKAIKSGLGLDAFVSSTVVDMYCKCGMITEALKLHDRIGGQ 496

Query: 449 CYRNPTESIPHTVALWALRLGPFDWALGFLAILLASNDEPLSDRIQRRMHEVVKENRSRE 508
                     +++          + A  F + +L    +P        +           
Sbjct: 497 EL-----VSWNSIIAGFSLNKQSEEAQKFFSEMLDMGVKPDHFTYATVLDSCANLATIEL 551

Query: 509 ILKVL-----EGHKWDRRS----ILLAPQLQEPTNSSDGAGEVNGRSSEGGNSGGGHHRR 559
             ++      +    D       + +  +     +S     +V        N+    +  
Sbjct: 552 GKQIHGQIIKQEMLGDEFISSTLVDMYAKCGNMPDSQLMFEKVQKLDFVSWNAMICGYAL 611

Query: 560 DMGPSWMSAMHLVLKEMGVEKEVLMGYKAKLSAL 593
                    M    ++  V       + A L A 
Sbjct: 612 HGQGFEALEMFERTQKANVAPNH-ATFVAVLRAC 644


 Score =  229 bits (584), Expect = 3e-58,   Method: Composition-based stats.
 Identities = 52/574 (9%), Positives = 122/574 (21%), Gaps = 114/574 (19%)

Query: 101 WGRALLSARHLAGDDDEHINSIVESFEQQFGCVSGYLRALAINAESALEVLQLYQMMEGP 160
             R+L           +       +F   +   +    +     ++A        +    
Sbjct: 7   ITRSLSPGCPGRPTPAQAAFLATATFSHVYQLCASAGHSALATGQAAHA---RMLVSGFV 63

Query: 161 VTTRVATAALHRFLTND-ASEVSGLLQFLKLNNVPLTREFHDQLEKNFVMRMKTEDAEEV 219
            T  V+   L  +     A+   G+   +            + +   +     T  A  +
Sbjct: 64  PTMFVSNCLLQMYARCGGAAHAHGVFDTMPHR----DTVSWNTMLTAYAHMGDTGMATSL 119

Query: 220 FKDMRNAGVEPVSTHPYNFIFMKTPPFKYMDLLDYYEDMLDRGIVPMNSTFRILSRQTQN 279
              M +    P        +        + DL+    +M   G+ P  +T  +L +    
Sbjct: 120 LCVMPD----PDVVSWNALLSGYCQRGMFRDLVGLSIEMARCGVAPDRTTLAVLLKACGG 175

Query: 280 GGLVNQHFSALARGTTTGSDRRHETEGHGGTQAFFATRLEELARLKSSTTLDDALRVLRR 339
              +                  H      G +         +       +L+DAL     
Sbjct: 176 LDDLALGVQI------------HALAVKTGLEMDVRAGSALVDMYGKCRSLEDALHFFHG 223

Query: 340 MDVEGTPLISGSVVLNVLLSVFCRAGHIEDTERVL------------QLAKERGCT---- 383
           M          SV    +++   +         +L            +            
Sbjct: 224 MGER------NSVSWGAVIAGCVQNEQYMRGLELLCRCKAITCLSTARQLHAHAIKNKFS 277

Query: 384 -----------------------------PN--GATLSRVLKKSNADRFLQAELILPDAL 412
                                        PN    T + ++            + L   +
Sbjct: 278 SDRVVGTAIVDVYAKADSLVDARRAFFGLPNHTVETCNAMMVGLVRTGLGAEAMQLFQFM 337

Query: 413 EA--------------------GDVRLSDI--TDVMCHFFNNGMRSQVVRILRAYVVRCY 450
                                     +       ++  +       +   + +    R  
Sbjct: 338 TRSGIGFGVVSLSGVFSACAEVKGFDVDVCVRNAILDLYGKCKALVEAYLVFQEMEQR-- 395

Query: 451 RNPTESIPHTVALWALRLGPFDWALGFLAILLASNDEPLSDRIQRRMHEVV-----KENR 505
                   +T+     +   ++  +  L  +L S  E         +         +   
Sbjct: 396 ---DSVSWNTIIAALEQNECYEDTIVHLNEMLRSGMEADDFTYGSVLKACAGLQSLEYGL 452

Query: 506 SREILKVLEGHKWDRRSILLAPQLQEPTNSSDGAGE----VNGRSSEGGNSGGGHHRRDM 561
                 +  G   D         +         A +    + G+     NS       + 
Sbjct: 453 VVHGKAIKSGLGLDAFVSSTVVDMYCKCGMITEALKLHDRIGGQELVSWNSIIAGFSLNK 512

Query: 562 GPSWMSAMHLVLKEMGVEKEVLMGYKAKLSALIN 595
                      + +MGV+ +    Y   L +  N
Sbjct: 513 QSEEAQKFFSEMLDMGVKPDH-FTYATVLDSCAN 545


>UniRef50_Q7XUP0 Os04g0514500 protein n=6 Tax=Poaceae RepID=Q7XUP0_ORYSJ
          Length = 1027

 Score =  297 bits (762), Expect = 7e-79,   Method: Composition-based stats.
 Identities = 61/586 (10%), Positives = 147/586 (25%), Gaps = 52/586 (8%)

Query: 3    AEKKINRPTNSGEVAENVGAFTEV---MVPVWSRLCDKVIAAYKAGEDIVVLQHFEELRA 59
            A   ++  +  G + +    F+ +       W+ L   +    +  E + +L+       
Sbjct: 464  ANATLDMYSKYGAIGDAKALFSLIPYKDSISWNALTVGLAQNLEEEEAVCMLKRMRLHGI 523

Query: 60   TPELDVIAHDSLISAAPDLTVGAVEKKEDDRAAKKERLEYCWGRALLSARHLAGDDDEHI 119
            TP  D ++  + I+A  ++      K+    A K          + L   +    D E  
Sbjct: 524  TP--DDVSFSTAINACSNIRATETGKQIHCLAIKYGICSNHAVGSSLIDLYSKHGDVESS 581

Query: 120  NSIVESFEQQFGCV-SGYLRALAINA--ESALEVLQLYQMMEGPVTTRVATAALHRFLTN 176
              I    +       +  +     N   + A+++ Q         ++   ++ L      
Sbjct: 582  RKIFAQVDASSIVPINALIAGFVQNNNEDEAIQLFQQVLKDGLKPSSVTFSSILSGCS-G 640

Query: 177  DASEV--SGLLQFLKLNNVPLTREFHD-QLEKNFVMRMKTEDAEEVFKDMRNAGVEPVST 233
              +      +  +   + V          L   ++     EDA ++  +M +        
Sbjct: 641  SLNSAIGKQVHCYTLKSGVLYDDTLLGVSLAGIYLKSKMLEDANKLLTEMPDHK---NLF 697

Query: 234  HPYNFIFMKTPPFKYMDLLDYYEDMLDRGIVPMNSTFRILSRQTQNGGLVNQHFSALARG 293
                 I            L  +  M    +    +TF  + +   +              
Sbjct: 698  EWTAIISGYAQNGYGDHSLVSFWRMRHCNVRSDEATFASVLKACSDVTAFADGKEIHGLI 757

Query: 294  TTTGSDRRHETEGHGGTQAFFATRLEELARLKSSTTLDDALRVLRRMDVEGTPLISGSVV 353
            T +G                       +        +  +    + +  +        + 
Sbjct: 758  TKSGFGSYE------------TATSALIDMYSKCGDVISSFEAFKELKNKQ-----DIMP 800

Query: 354  LNVLLSVFCRAGHIEDTERVLQLAKERGCTPNGATLSRVLKKSNADRFLQAELILPDALE 413
             N ++  F + G+ ++   + Q  +E    P+  T   VL        +        ++ 
Sbjct: 801  WNSMIVGFAKNGYADEALLLFQKMEELQIKPDEVTFLGVLIACTHSGLISEGRHFFGSMR 860

Query: 414  A-GDVRL--SDITDVMCHFFNNGMRSQVVRILRAYVVRCYRNPTESIPHTVALWALRLGP 470
                +          +      G   +    +     R    P   +  T          
Sbjct: 861  KVYGLTPRLDHYACFIDLLGRGGHLQEAQEAIDQLPFR----PDGVVWATYLAACRMHKD 916

Query: 471  FDWALGFLAILLASNDEPL-SDRIQRRMHEVVKENRSREILKVLEGHKWDRRSILLAPQL 529
             +        L+    EP  S                 E     E  +    +       
Sbjct: 917  EERGKIAARKLVE--LEPQYSSTYVLLSSLHAATGNWAEAKVTRESMREKGVA------- 967

Query: 530  QEPTNSSDGAGEVNGRSSEGGNSGGGHHRRDMGPSWMSAMHLVLKE 575
            + P  S      V  ++S        H         +  +  ++K+
Sbjct: 968  KFPGCSWIT---VGNKTSLFLVQDKYHPDNLRIYEMLGDLTGMMKK 1010


 Score =  297 bits (762), Expect = 7e-79,   Method: Composition-based stats.
 Identities = 67/631 (10%), Positives = 154/631 (24%), Gaps = 86/631 (13%)

Query: 5   KKINRPTNSG---EVAENVGAFTEVMVPVWSRLCDKVIAAYKAGEDIVVLQHFEELRATP 61
             IN     G   +         E  + +W+ +    +      E I + Q+   +R T 
Sbjct: 365 SLINLYAKCGCPSDAKNVFDLSCEKNIVMWNAMLTGFVQNELPEEAIRMFQYM--MRYTL 422

Query: 62  ELDVIAHDSLISAAPDLTVGAVEKKEDDRAAKKERLEYCWGRALLSARHLAGDDDEHINS 121
           + D     S++ A   L+   + K+      K       +        +          +
Sbjct: 423 QTDEFTFVSILGACTYLSSFYLGKQVHCVTIKNCMDISLFVANATLDMYSKYGAIGDAKA 482

Query: 122 IVESFE-QQFGCVSGYLRALAINAES--ALEVLQLYQMMEGPVTTRVATAALHRFLTNDA 178
           +      +     +     LA N E   A+ +L+  ++          + A++      A
Sbjct: 483 LFSLIPYKDSISWNALTVGLAQNLEEEEAVCMLKRMRLHGITPDDVSFSTAINACSNIRA 542

Query: 179 SE-VSGLLQFLKLNNVPLTREFHDQLEKNFVMRMKTEDAEEVFKDMRNAGVEPVSTHPYN 237
           +E    +        +         L   +      E + ++F  +  + + P       
Sbjct: 543 TETGKQIHCLAIKYGICSNHAVGSSLIDLYSKHGDVESSRKIFAQVDASSIVP----INA 598

Query: 238 FIFMKTPPFKYMDLLDYYEDMLDRGIVPMNSTFRILSRQTQNGGLVNQHFSALARGTTTG 297
            I          + +  ++ +L  G+ P + TF  +       G +N             
Sbjct: 599 LIAGFVQNNNEDEAIQLFQQVLKDGLKPSSVTFSSILSGCS--GSLNSAI---------- 646

Query: 298 SDRRHETEGHGGTQAFFATR-LEELARLKSSTTLDDALRVLRRMDVEGTPLISGSVVLNV 356
             + H      G         +        S  L+DA ++L  M                
Sbjct: 647 GKQVHCYTLKSGVLYDDTLLGVSLAGIYLKSKMLEDANKLLTEMPDHK-----NLFEWTA 701

Query: 357 LLSVFCRAGHIEDTERVLQLAKERGCTPNGATLSRVLKKSNADRFLQAELILPDALEAGD 416
           ++S + + G+ + +       +      + AT + VLK  +          +   +    
Sbjct: 702 IISGYAQNGYGDHSLVSFWRMRHCNVRSDEATFASVLKACSDVTAFADGKEIHGLITKSG 761

Query: 417 VRLSDI----TDVMCHFFNNGMRSQVVRILRAYVVRCYRNPTESIPHTVALWALRLGPFD 472
                     + ++  +   G         +    +    P     +++ +   + G  D
Sbjct: 762 F--GSYETATSALIDMYSKCGDVISSFEAFKELKNKQDIMP----WNSMIVGFAKNGYAD 815

Query: 473 WALGFLAILLASNDEPLSDRIQRRMHEVVKENRSREILKVLEGHKWDRRSILLAPQLQEP 532
            AL     +     +P        +          E        +               
Sbjct: 816 EALLLFQKMEELQIKPDEVTFLGVLIACTHSGLISEGRHFFGSMRKVYGLTPRLDHYACF 875

Query: 533 TNSSDGAG---------------------------------------------EVNGRSS 547
            +     G                                             E+  + S
Sbjct: 876 IDLLGRGGHLQEAQEAIDQLPFRPDGVVWATYLAACRMHKDEERGKIAARKLVELEPQYS 935

Query: 548 EGGNSGGGHHRRDMGPSWMSAMHLVLKEMGV 578
                    H      +        ++E GV
Sbjct: 936 STYVLLSSLHAATGNWAEAKVTRESMREKGV 966


 Score =  264 bits (676), Expect = 7e-69,   Method: Composition-based stats.
 Identities = 64/619 (10%), Positives = 159/619 (25%), Gaps = 56/619 (9%)

Query: 6   KINRPTNSGEVAEN---VGAFTEVMVPVWSRLCDKVIAAYKAGEDIVVLQHFEELRATPE 62
            I+   +SG +      +          W+ +      +        VL  ++++R+   
Sbjct: 265 IISTLASSGRLDHATALLKKMPTPSTVAWNAVISGHAQSGLEFN---VLGLYKDMRSWGL 321

Query: 63  -LDVIAHDSLISAAPDLTVGAVEKKEDDRAAKKERLEYCW-GRALLSARHLAGDDDEHIN 120
                   S++SAA ++      ++    A         + G +L++     G   +  N
Sbjct: 322 WPTRSTFASMLSAAANMKAFVEGQQMHAAAVMHGLDANVFVGSSLINLYAKCGCPSDAKN 381

Query: 121 SIVESFEQQFGCVSGYLRALAIN--AESALEVLQLYQMMEGPVTTRVATAALHRFLT-ND 177
               S E+     +  L     N   E A+ + Q               + L      + 
Sbjct: 382 VFDLSCEKNIVMWNAMLTGFVQNELPEEAIRMFQYMMRYTLQTDEFTFVSILGACTYLSS 441

Query: 178 ASEVSGLLQFLKLNNVPLTREFHDQLEKNFVMRMKTEDAEEVFKDMRNAGVEPVSTHPYN 237
                 +      N + ++    +     +       DA+ +F  +        S     
Sbjct: 442 FYLGKQVHCVTIKNCMDISLFVANATLDMYSKYGAIGDAKALFSLIPYK----DSISWNA 497

Query: 238 FIFMKTPPFKYMDLLDYYEDMLDRGIVPMNSTFRILSRQTQNGGLVNQHFSALARGTTTG 297
                    +  + +   + M   GI P + +F        N                  
Sbjct: 498 LTVGLAQNLEEEEAVCMLKRMRLHGITPDDVSFSTAINACSNIRATETGKQI-------- 549

Query: 298 SDRRHETEGHGGTQAFFATRLEELARLKSSTTLDDALRVLRRMDVEGTPLISGSVVLNVL 357
               H      G  +  A     +        ++ + ++  ++D          V +N L
Sbjct: 550 ----HCLAIKYGICSNHAVGSSLIDLYSKHGDVESSRKIFAQVDAS------SIVPINAL 599

Query: 358 LSVFCRAGHIEDTERVLQLAKERGCTPNGATLSRVLKKSNADRFLQAELILPDALEAGDV 417
           ++ F +  + ++  ++ Q   + G  P+  T S +L   +          +        V
Sbjct: 600 IAGFVQNNNEDEAIQLFQQVLKDGLKPSSVTFSSILSGCSGSLNSAIGKQVHCYTLKSGV 659

Query: 418 RLS---DITDVMCHFFNNGMRSQVVRILRAYVVRCYRNPTESIPHTVALWALRLGPFDWA 474
                     +   +  + M     ++L                  +     + G  D +
Sbjct: 660 LYDDTLLGVSLAGIYLKSKMLEDANKLLTEMPDHK----NLFEWTAIISGYAQNGYGDHS 715

Query: 475 LGFLAILLASNDEPLSDRIQRRMHEVVKENRSREILKVLEGHKWDRRSILLAPQLQEPTN 534
           L     +   N           +          +  ++  G                  +
Sbjct: 716 LVSFWRMRHCNVRSDEATFASVLKACSDVTAFADGKEI-HGLITKSGFGSYETATSALID 774

Query: 535 SSDGAGEVNGRSSEGGNSGGG---HHRRDMGPSWMS--------AMHLVLKEMGVEKEVL 583
                G+V                     M   +           +   ++E+ ++ + +
Sbjct: 775 MYSKCGDVISSFEAFKELKNKQDIMPWNSMIVGFAKNGYADEALLLFQKMEELQIKPDEV 834

Query: 584 MGYKAKL----SALINDAK 598
                 +    S LI++ +
Sbjct: 835 TFLGVLIACTHSGLISEGR 853


 Score =  258 bits (661), Expect = 4e-67,   Method: Composition-based stats.
 Identities = 64/583 (10%), Positives = 135/583 (23%), Gaps = 62/583 (10%)

Query: 33  RLCDKVIAAYKAGEDIVVLQHFEELRATPELDVIAHDSLISAAPDLTVGAVEKK--EDDR 90
            L +    + + G        +  L    E    A  SL+S                  R
Sbjct: 96  SLVELYCKSGRVGYA------WSALGYAGERASGAASSLLSCHARSGSPGDVLGAFRYIR 149

Query: 91  AAKKERLEYCWGRALLSARHLAG----DDDEHINSIVESFEQQFGCVSGY--LRALAINA 144
                R +      +LSA    G        H + +   F     C +    + A   + 
Sbjct: 150 CTAGGRPDQFGLAVVLSACSRVGVLAYGRQVHCDVVKSGFSSSVFCEAALVDMYAKCGDV 209

Query: 145 ESALEVLQLYQMMEGPVTTRVATAALHRFLT-NDASEVSGLLQFLKLNNVPLTREFHDQL 203
            +A  V            T   ++ +  +       E   L   +        +     +
Sbjct: 210 PNARRVFDGI----ACPDTICWSSMIACYHRVGCYQEALALFSRMDKMGSAPDQVTLVTI 265

Query: 204 EKNFVMRMKTEDAEEVFKDMRNAGVEPVSTHPYNFIFMKTPPFKYMDLLDYYEDMLDRGI 263
                   + + A  + K M      P +      I          ++L  Y+DM   G+
Sbjct: 266 ISTLASSGRLDHATALLKKMP----TPSTVAWNAVISGHAQSGLEFNVLGLYKDMRSWGL 321

Query: 264 VPMNSTFRILSRQTQNGGLVNQHFSALARGTTTGSDRRHETEGHGGTQAFFATRLEELAR 323
            P  STF  +     N     +                H      G  A        +  
Sbjct: 322 WPTRSTFASMLSAAANMKAFVEGQQM------------HAAAVMHGLDANVFVGSSLINL 369

Query: 324 LKSSTTLDDALRVLRRMDVEGTPLISGSVVLNVLLSVFCRAGHIEDTERVLQLAKERGCT 383
                   DA  V               V+ N +L+ F +    E+  R+ Q        
Sbjct: 370 YAKCGCPSDAKNVFD------LSCEKNIVMWNAMLTGFVQNELPEEAIRMFQYMMRYTLQ 423

Query: 384 PNGATLSRVLKKSNADRFLQAELILPDALEAGDVRLSDI--TDVMCHFFNNGMRSQVVRI 441
            +  T   +L              +        + +S       +  +   G       +
Sbjct: 424 TDEFTFVSILGACTYLSSFYLGKQVHCVTIKNCMDISLFVANATLDMYSKYGAIGDAKAL 483

Query: 442 LRAYVVRCYRNPTESIPHTVALWALRLGPFDWALGFLAILLASNDEPLSDRIQRRMHEVV 501
                 +          + + +   +    + A+  L  +      P        ++   
Sbjct: 484 FSLIPYK-----DSISWNALTVGLAQNLEEEEAVCMLKRMRLHGITPDDVSFSTAINACS 538

Query: 502 KENRSREILKVLEGHKWDRRSILLAPQL-QEPTNSSDGAGEVNGRSSEGGNSGGGHHRR- 559
               +    ++       +  I     +     +     G+V                  
Sbjct: 539 NIRATETGKQI--HCLAIKYGICSNHAVGSSLIDLYSKHGDVESSRKIFAQVDASSIVPI 596

Query: 560 ---------DMGPSWMSAMHLVLKEMGVEKEVLMGYKAKLSAL 593
                    +        +   + + G++   +  + + LS  
Sbjct: 597 NALIAGFVQNNNEDEAIQLFQQVLKDGLKPSSV-TFSSILSGC 638


 Score =  185 bits (471), Expect = 4e-45,   Method: Composition-based stats.
 Identities = 37/382 (9%), Positives = 88/382 (23%), Gaps = 31/382 (8%)

Query: 181 VSGLLQFLKLNNVPLTREFHDQLEKNFVMRMKTEDAEEVFKDMRNAGVEPVSTHPYNFIF 240
              L   +     PL     D L + +    +   A               S    + + 
Sbjct: 75  CRALHGRILRGGSPLLGRLGDSLVELYCKSGRVGYAWSALGYAGERA----SGAASSLLS 130

Query: 241 MKTPPFKYMDLLDYYEDMLD-RGIVPMNSTFRILSRQTQNGGLVNQHFSALARGTTTGSD 299
                    D+L  +  +    G  P      ++       G++                
Sbjct: 131 CHARSGSPGDVLGAFRYIRCTAGGRPDQFGLAVVLSACSRVGVLAYGRQVHCD------- 183

Query: 300 RRHETEGHGGTQAFFATRLEELARLKSSTTLDDALRVLRRMDVEGTPLISGSVVLNVLLS 359
                    G  +        +        + +A RV   +          ++  + +++
Sbjct: 184 -----VVKSGFSSSVFCEAALVDMYAKCGDVPNARRVFDGIA------CPDTICWSSMIA 232

Query: 360 VFCRAGHIEDTERVLQLAKERGCTPNGATLSRVLKKSNADRFLQAELILPDALEAGDVRL 419
            + R G  ++   +     + G  P+  TL  ++    +   L     L   +       
Sbjct: 233 CYHRVGCYQEALALFSRMDKMGSAPDQVTLVTIISTLASSGRLDHATALLKKMPT--PST 290

Query: 420 SDITDVMCHFFNNGMRSQVVRILRAYVVRCYRNPTESIPHTVALWALRLGPFDWALGFLA 479
                V+     +G+   V+ + +         PT S   ++   A  +  F       A
Sbjct: 291 VAWNAVISGHAQSGLEFNVLGLYKDMRSWGL-WPTRSTFASMLSAAANMKAFVEGQQMHA 349

Query: 480 ILLASNDEPLSDRIQRRMHEVVKENRSREILKVLEGHKWDRRSILLAPQLQEPTNSSDGA 539
             +    +         ++   K     +   V +        +  A             
Sbjct: 350 AAVMHGLDANVFVGSSLINLYAKCGCPSDAKNVFDLSCEKNIVMWNA-----MLTGFVQN 404

Query: 540 GEVNGRSSEGGNSGGGHHRRDM 561
                             + D 
Sbjct: 405 ELPEEAIRMFQYMMRYTLQTDE 426


>UniRef50_Q9SUF9 Pentatricopeptide repeat-containing protein At4g08210 n=1
           Tax=Arabidopsis thaliana RepID=PP305_ARATH
          Length = 686

 Score =  297 bits (762), Expect = 7e-79,   Method: Composition-based stats.
 Identities = 62/635 (9%), Positives = 160/635 (25%), Gaps = 65/635 (10%)

Query: 3   AEKKINRPTN---SGEVAENVGAFTEVMVPVWSRLCDKVIAAYKAGEDIVVLQHFEELRA 59
           A   I+   +     +  +     +E  +  W+ +     +  K  + I + +   +   
Sbjct: 43  ANNVISMYVDFRLLSDAHKVFDEMSERNIVTWTTMVSGYTSDGKPNKAIELYRRMLD-SE 101

Query: 60  TPELDVIAHDSLISAAPDLTVGAVEKKEDDRAAKKE-RLEYCWGRALLSARHLAGDDDEH 118
               +   + +++ A   +    +     +R  K+  R +     +++      G   E 
Sbjct: 102 EEAANEFMYSAVLKACGLVGDIQLGILVYERIGKENLRGDVVLMNSVVDMYVKNGRLIEA 161

Query: 119 INSIVESFEQQFGCVSGYLRALAINA--ESALEVLQLYQMMEGPVTTRVATAALHRFLTN 176
            +S  E         +  +         + A+ +                   +  F+  
Sbjct: 162 NSSFKEILRPSSTSWNTLISGYCKAGLMDEAVTLFHRMPQ----PNVVSWNCLISGFVDK 217

Query: 177 DASEVSGLLQFLKLNNVPLTREFHDQLEKNFVMRMKTEDAEEVFKDMRNAGVEPVSTHPY 236
            +      L  ++   + L         K           +++   +  +G+E       
Sbjct: 218 GSPRALEFLVRMQREGLVLDGFALPCGLKACSFGGLLTMGKQLHCCVVKSGLESSPFAIS 277

Query: 237 NFIFMKTPPFKYMDLLDYYEDMLDRGIVPMNSTFRILSRQTQNGGLVNQHFSALARGTTT 296
             I M +     +   D +       +    + +  +                L +   +
Sbjct: 278 ALIDMYSNCGSLIYAADVFHQ-EKLAVNSSVAVWNSMLSGFLINEENEAALWLLLQIYQS 336

Query: 297 G-----------------------SDRRHETEGHGGTQAFFATRLEELARLKSSTTLDDA 333
                                     + H      G +  +      +    +   + DA
Sbjct: 337 DLCFDSYTLSGALKICINYVNLRLGLQVHSLVVVSGYELDYIVGSILVDLHANVGNIQDA 396

Query: 334 LRVLRRMDVEGTPLISGSVVLNVLLSVFCRAGHIEDTERVLQLAKERGCTPNGATLSRVL 393
            ++  R+  +        +  + L+    ++G       + +   + G   +   +S +L
Sbjct: 397 HKLFHRLPNK------DIIAFSGLIRGCVKSGFNSLAFYLFRELIKLGLDADQFIVSNIL 450

Query: 394 KKSNADRFLQAELILPDALEAGDVR--LSDITDVMCHFFNNGMRSQVVRILRAYVVRCYR 451
           K  ++   L     +                T ++  +   G     V +    + R   
Sbjct: 451 KVCSSLASLGWGKQIHGLCIKKGYESEPVTATALVDMYVKCGEIDNGVVLFDGMLER--- 507

Query: 452 NPTESIPHTVALWALRLGPFDWALGFLAILLASNDEPLSDRIQRRMHEVVKENRSREILK 511
                    + +   + G  + A  +   ++    EP        +          E   
Sbjct: 508 --DVVSWTGIIVGFGQNGRVEEAFRYFHKMINIGIEPNKVTFLGLLSACRHSGLLEEARS 565

Query: 512 VLEGHKWDRRSILLAPQLQEPTNSSDGAGEVNGRSSEGGNSGGGHHRRDMGPSWMSAMHL 571
            LE  K +     L P L+      D  G+  G   E                W S +  
Sbjct: 566 TLETMKSE---YGLEPYLEHYYCVVDLLGQA-GLFQEANELINKMPLEPDKTIWTSLLTA 621

Query: 572 V--LKEMGVE-----------KEVLMGYKAKLSAL 593
               K  G+             +    Y +  +A 
Sbjct: 622 CGTHKNAGLVTVIAEKLLKGFPDDPSVYTSLSNAY 656


 Score =  284 bits (728), Expect = 6e-75,   Method: Composition-based stats.
 Identities = 62/567 (10%), Positives = 141/567 (24%), Gaps = 82/567 (14%)

Query: 4   EKKINRPTNSGEVAENVGAFTEVMVPV---WSRLCDKVIAAYKAGEDIVVLQHFEELRAT 60
              ++    +G + E   +F E++ P    W+ L      A    E + +          
Sbjct: 146 NSVVDMYVKNGRLIEANSSFKEILRPSSTSWNTLISGYCKAGLMDEAVTLFHRM------ 199

Query: 61  PELDVIAHDSLISAAPDLTVGAVEKKEDDRAAKKERLEYCWGR----------------- 103
           P+ +V++ + LIS   D        +   R  ++  +   +                   
Sbjct: 200 PQPNVVSWNCLISGFVDKGSP-RALEFLVRMQREGLVLDGFALPCGLKACSFGGLLTMGK 258

Query: 104 -------------------ALLSARHLAGDDDEHINSIVES---FEQQFGCVSGYLRALA 141
                              AL+      G      +   +            +  L    
Sbjct: 259 QLHCCVVKSGLESSPFAISALIDMYSNCGSLIYAADVFHQEKLAVNSSVAVWNSMLSGFL 318

Query: 142 IN--AESALEVLQLYQMMEGPVTTRVATAALHRFLT-NDASEVSGLLQFLKLNNVPLTRE 198
           IN   E+AL +L      +    +   + AL   +   +      +   + ++   L   
Sbjct: 319 INEENEAALWLLLQIYQSDLCFDSYTLSGALKICINYVNLRLGLQVHSLVVVSGYELDYI 378

Query: 199 FHDQLEKNFVMRMKTEDAEEVFKDMRNAGVEPVSTHPYNFIFMKTPPFKYMDLLDYYEDM 258
               L          +DA ++F  + N             I               + ++
Sbjct: 379 VGSILVDLHANVGNIQDAHKLFHRLPNK----DIIAFSGLIRGCVKSGFNSLAFYLFREL 434

Query: 259 LDRGIVPMNSTFRILSRQTQNGGLVNQHFSALARGTTTGSDRRHETEGHGGTQAFFATRL 318
           +  G+         + +               +  +     + H      G ++   T  
Sbjct: 435 IKLGLDADQFIVSNILKVCS------------SLASLGWGKQIHGLCIKKGYESEPVTAT 482

Query: 319 EELARLKSSTTLDDALRVLRRMDVEGTPLISGSVVLNVLLSVFCRAGHIEDTERVLQLAK 378
             +        +D+ + +   M           V    ++  F + G +E+  R      
Sbjct: 483 ALVDMYVKCGEIDNGVVLFDGMLER------DVVSWTGIIVGFGQNGRVEEAFRYFHKMI 536

Query: 379 ERGCTPNGATLSRVLKKSNADRFLQAELILPDALE-AGDVRL--SDITDVMCHFFNNGMR 435
             G  PN  T   +L        L+      + ++    +         V+      G+ 
Sbjct: 537 NIGIEPNKVTFLGLLSACRHSGLLEEARSTLETMKSEYGLEPYLEHYYCVVDLLGQAGLF 596

Query: 436 SQVVRILRAYVVRCYRNPTESIPHTVALWALRLGPFDWALGFLAILLASNDEPLSDRIQR 495
            +   ++          P ++I  ++                   LL             
Sbjct: 597 QEANELINKMP----LEPDKTIWTSLLTACGTHKNAGLVTVIAEKLL-KGFPDDPSVYTS 651

Query: 496 RMHEVVKENRSREILKVLEGHKWDRRS 522
             +         ++ KV E  K     
Sbjct: 652 LSNAYATLGMWDQLSKVREAAKKLGAK 678


 Score =  221 bits (565), Expect = 4e-56,   Method: Composition-based stats.
 Identities = 50/487 (10%), Positives = 111/487 (22%), Gaps = 80/487 (16%)

Query: 178 ASEVSGLLQFLKLNNVPLTREFHDQLEKNFVMRMKTEDAEEVFKDMRNAGVEPVSTHPYN 237
                 +   +    +       + +   +V      DA +VF +M              
Sbjct: 21  FKRGESIQAHVIKQGISQNVFIANNVISMYVDFRLLSDAHKVFDEMSER----NIVTWTT 76

Query: 238 FIFMKTPPFKYMDLLDYYEDMLDRGIV-PMNSTFRILSRQTQNGGLVNQHFSALARGTTT 296
            +   T   K    ++ Y  MLD          +  + +     G +        R    
Sbjct: 77  MVSGYTSDGKPNKAIELYRRMLDSEEEAANEFMYSAVLKACGLVGDIQLGILVYERIGKE 136

Query: 297 GSDRRHETEG-------------------HGGTQAFFATRLEELARLKSSTTLDDALRVL 337
                                            +    +    ++    +  +D+A+ + 
Sbjct: 137 NLRGDVVLMNSVVDMYVKNGRLIEANSSFKEILRPSSTSWNTLISGYCKAGLMDEAVTLF 196

Query: 338 RRMDVEGTPLISGSVVLNVLLSVFCRAGHIEDTERVLQLAKERGCTPNGATLSRVLKKSN 397
            RM           V  N L+S F   G        L   +  G   +G  L   LK  +
Sbjct: 197 HRMP------QPNVVSWNCLISGFVDKGSP-RALEFLVRMQREGLVLDGFALPCGLKACS 249

Query: 398 ADRFLQAELILPDALEAGDVR--LSDITDVMCHFFNNGMRSQVVRILRAYVVRCYRNPTE 455
               L     L   +    +      I+ ++  + N G       +      +   N + 
Sbjct: 250 FGGLLTMGKQLHCCVVKSGLESSPFAISALIDMYSNCGSLIYAADVFHQ--EKLAVNSSV 307

Query: 456 SIPHTVALWALRLGPFDWALGFLAILLASNDEPLSDRI---------------------- 493
           ++ +++    L     + AL  L  +  S+    S  +                      
Sbjct: 308 AVWNSMLSGFLINEENEAALWLLLQIYQSDLCFDSYTLSGALKICINYVNLRLGLQVHSL 367

Query: 494 -------------QRRMHEVVKENRSREILKVLEGHKWDRRSILLAPQLQEPTNSSDGAG 540
                           +         ++  K+                     +  +   
Sbjct: 368 VVVSGYELDYIVGSILVDLHANVGNIQDAHKLFHRLPNKDIIAFSGLIRGCVKSGFNSLA 427

Query: 541 --EVNGRSSEGGNSGGGH-------HRRDMGPSWMSAMHLVLKEMGVEKEVLMGYKAKLS 591
                     G ++                   W   +H +  + G E E +    A + 
Sbjct: 428 FYLFRELIKLGLDADQFIVSNILKVCSSLASLGWGKQIHGLCIKKGYESEPVTA-TALVD 486

Query: 592 ALINDAK 598
             +   +
Sbjct: 487 MYVKCGE 493


 Score =  218 bits (555), Expect = 7e-55,   Method: Composition-based stats.
 Identities = 56/549 (10%), Positives = 123/549 (22%), Gaps = 97/549 (17%)

Query: 119 INSIVESFEQQFGCVSGYLRALA--INAESALEVLQLYQMMEGPVTTRVATAALHRF-LT 175
            + I +   Q     +  +           A +V                T  +  +   
Sbjct: 29  AHVIKQGISQNVFIANNVISMYVDFRLLSDAHKVFDEMSER----NIVTWTTMVSGYTSD 84

Query: 176 NDASEVSGLLQFLK------------------------------------LNNVPLTREF 199
              ++   L + +                                       N+      
Sbjct: 85  GKPNKAIELYRRMLDSEEEAANEFMYSAVLKACGLVGDIQLGILVYERIGKENLRGDVVL 144

Query: 200 HDQLEKNFVMRMKTEDAEEVFKDMRNAGVEPVSTHPYNFIFMKTPPFKYMDLLDYYEDML 259
            + +   +V   +  +A   FK++    + P ST     I          + +  +  M 
Sbjct: 145 MNSVVDMYVKNGRLIEANSSFKEI----LRPSSTSWNTLISGYCKAGLMDEAVTLFHRMP 200

Query: 260 DRGIVPMNSTFRILSRQTQNGGLVNQHFSALARGTTTG---------------------- 297
                P   ++  L     + G   +    L R    G                      
Sbjct: 201 Q----PNVVSWNCLISGFVDKGSP-RALEFLVRMQREGLVLDGFALPCGLKACSFGGLLT 255

Query: 298 -SDRRHETEGHGGTQAFFATRLEELARLKSSTTLDDALRVLRRMDVEGTPLISGSVVLNV 356
              + H      G ++        +    +  +L  A  V  +   E   + S   V N 
Sbjct: 256 MGKQLHCCVVKSGLESSPFAISALIDMYSNCGSLIYAADVFHQ---EKLAVNSSVAVWNS 312

Query: 357 LLSVFCRAGHIEDTERVLQLAKERGCTPNGATLSRVLKKSNADRFLQAELILPDALEAGD 416
           +LS F      E    +L    +     +  TLS  LK       L+  L +   +    
Sbjct: 313 MLSGFLINEENEAALWLLLQIYQSDLCFDSYTLSGALKICINYVNLRLGLQVHSLVVVSG 372

Query: 417 VRLS--DITDVMCHFFNNGMRSQVVRILRAYVVRCYRNPTESIPHTVALWALRLGPFDWA 474
             L     + ++    N G      ++      +            +    ++ G    A
Sbjct: 373 YELDYIVGSILVDLHANVGNIQDAHKLFHRLPNK-----DIIAFSGLIRGCVKSGFNSLA 427

Query: 475 LGFLAILLASNDEPLSDRIQRRMHEVVKENRSREILKVLEGHKWDRRSILLAPQLQEPTN 534
                 L+    +     +   +             ++                     +
Sbjct: 428 FYLFRELIKLGLDADQFIVSNILKVCSSLASLGWGKQIHGLCIKKGYESEPVTA-TALVD 486

Query: 535 SSDGAGEVNGRSSEGG----------NSGGGHHRRDMGPSWMSAMHLVLKEMGVEKEVLM 584
                GE++                         ++            +  +G+E   + 
Sbjct: 487 MYVKCGEIDNGVVLFDGMLERDVVSWTGIIVGFGQNGRVEEAFRYFHKMINIGIEPNKV- 545

Query: 585 GYKAKLSAL 593
            +   LSA 
Sbjct: 546 TFLGLLSAC 554


 Score = 90.2 bits (223), Expect = 2e-16,   Method: Composition-based stats.
 Identities = 34/305 (11%), Positives = 72/305 (23%), Gaps = 53/305 (17%)

Query: 3   AEKKINRPTNSGEVAENVGAFTEVMVPVWSRLCDKVIAAYKAGEDIVVLQHFEEL-RATP 61
           A K  +R  N               +  +S L    +   K+G + +    F EL +   
Sbjct: 396 AHKLFHRLPNK-------------DIIAFSGLIRGCV---KSGFNSLAFYLFRELIKLGL 439

Query: 62  ELDVIAHDSLISAAPDLTVGAVEKKEDDRAAKKERLEYCWGRALLSARHLAGDDDEHINS 121
           + D     +++     L      K+      KK           L   ++   + ++   
Sbjct: 440 DADQFIVSNILKVCSSLASLGWGKQIHGLCIKKGYESEPVTATALVDMYVKCGEIDNGVV 499

Query: 122 IVESF-EQQFGCVSGYLRALAINA--ESALEVLQLYQMMEGPVTTRVATAALHRFLTNDA 178
           + +   E+     +G +     N   E A         +            L     +  
Sbjct: 500 LFDGMLERDVVSWTGIIVGFGQNGRVEEAFRYFHKMINIGIEPNKVTFLGLLSACRHSGL 559

Query: 179 -SEVSGLLQFLK-LNNVPLTREFHDQLEKNFVMRMKTEDAEEVFKDMRN----------- 225
             E    L+ +K    +    E +  +          ++A E+   M             
Sbjct: 560 LEEARSTLETMKSEYGLEPYLEHYYCVVDLLGQAGLFQEANELINKMPLEPDKTIWTSLL 619

Query: 226 --------------------AGVEPVSTHPYNFIFMKTPPFKYMDLLDYYEDMLDRGIVP 265
                                G     +   +          +  L    E     G   
Sbjct: 620 TACGTHKNAGLVTVIAEKLLKGFPDDPSVYTSLSNAYATLGMWDQLSKVREAAKKLGAKE 679

Query: 266 MNSTF 270
              ++
Sbjct: 680 SGMSW 684


>UniRef50_Q9FX24 Pentatricopeptide repeat-containing protein At1g34160 n=2
           Tax=Arabidopsis thaliana RepID=PPR71_ARATH
          Length = 581

 Score =  297 bits (762), Expect = 7e-79,   Method: Composition-based stats.
 Identities = 53/522 (10%), Positives = 124/522 (23%), Gaps = 53/522 (10%)

Query: 70  SLISAAPDLTVGAVEKKEDDRAAKKERLEYCWGRALLSARHLAGDDDEHINSIVESF-EQ 128
           ++I      +     +     A   +   +   R L         D      I     + 
Sbjct: 8   TMIQKCVSFSQIKQLQSHFLTAGHFQ-SSFLRSRLLERCAISPFGDLSFAVQIFRYIPKP 66

Query: 129 QFGCVSGYLRALAI--NAESALEVLQLYQMME------GPVTTRVATAALHRFLTNDASE 180
                +  +R  A   +   A    +              V     +  L        S 
Sbjct: 67  LTNDWNAIIRGFAGSSHPSLAFSWYRSMLQQSSSSSAICRVDALTCSFTLKACARALCSS 126

Query: 181 VS-GLLQFLKLNNVPLTREFHDQLEKNFVMRMKTEDAEEVFKDMRNAGVEPVSTHPYNFI 239
               L   +    +         L   +        A ++F +M               I
Sbjct: 127 AMDQLHCQINRRGLSADSLLCTTLLDAYSKNGDLISAYKLFDEMPVR----DVASWNALI 182

Query: 240 FMKTPPFKYMDLLDYYEDMLDRGIVPMNSTFRILSRQTQNGGLVNQHFSALARGTTTGSD 299
                  +  + ++ Y+ M   GI     T         + G V +  +     +     
Sbjct: 183 AGLVSGNRASEAMELYKRMETEGIRRSEVTVVAALGACSHLGDVKEGENIFHGYSND--- 239

Query: 300 RRHETEGHGGTQAFFATRLEELARLKSSTTLDDALRVLRRMDVEGTPLISGSVVLNVLLS 359
                                +        +D A +V  +            V  N +++
Sbjct: 240 -------------NVIVSNAAIDMYSKCGFVDKAYQVFEQ-----FTGKKSVVTWNTMIT 281

Query: 360 VFCRAGHIEDTERVLQLAKERGCTPNGATLSRVLKKSNADRFLQAELILPDALEAGDVRL 419
            F   G       +    ++ G  P+  +    L        ++  L + + +    V  
Sbjct: 282 GFAVHGEAHRALEIFDKLEDNGIKPDDVSYLAALTACRHAGLVEYGLSVFNNMACKGVER 341

Query: 420 S--DITDVMCHFFNNGMRSQVVRILRAYVVRCYRNPTESIPHTVALWALRLGPFDWALGF 477
           +      V+      G   +   I+ +        P   +  ++   +      + A   
Sbjct: 342 NMKHYGCVVDLLSRAGRLREAHDIICSMS----MIPDPVLWQSLLGASEIYSDVEMAEIA 397

Query: 478 LAILLASNDEPLSDRIQRRMHEVVKENRSREILKVLEGHKWDRRSILLAPQLQEPTNSSD 537
              +                +    + R +++ +V +  +          Q+++      
Sbjct: 398 SREIKEMGVN-NDGDFVLLSNVYAAQGRWKDVGRVRDDMESK--------QVKKIPGL-- 446

Query: 538 GAGEVNGRSSEGGNSGGGHHRRDMGPSWMSAMHLVLKEMGVE 579
              E  G   E  NS   H +       +  +   ++E G  
Sbjct: 447 SYIEAKGTIHEFYNSDKSHEQWREIYEKIDEIRFKIREDGYV 488


 Score =  156 bits (396), Expect = 2e-36,   Method: Composition-based stats.
 Identities = 37/423 (8%), Positives = 104/423 (24%), Gaps = 65/423 (15%)

Query: 5   KKINRP-----TNSGEVAENVGAFTEVMVPVWSRLCDKVIAAYKAGEDIVVLQHFEELRA 59
           + + R       +     +      + +   W+ +      +          +   +  +
Sbjct: 40  RLLERCAISPFGDLSFAVQIFRYIPKPLTNDWNAIIRGFAGSSHPSLAFSWYRSMLQQSS 99

Query: 60  TP----ELDVIAHDSLISAAPDLTVGAVEKKEDDRAAKKER-LEYCWGRALLSARHLAGD 114
           +      +D +     + A       +   +   +  ++    +      LL A    GD
Sbjct: 100 SSSAICRVDALTCSFTLKACARALCSSAMDQLHCQINRRGLSADSLLCTTLLDAYSKNGD 159

Query: 115 DDEHINSIVESFEQQFGCVSGYLRALA--INAESALEVLQLYQMMEGPVTTRVA------ 166
                    E   +     +  +  L     A  A+E+ +  +      +          
Sbjct: 160 LISAYKLFDEMPVRDVASWNALIAGLVSGNRASEAMELYKRMETEGIRRSEVTVVAALGA 219

Query: 167 -------------------------TAALHRFLTND-ASEVSGLLQFLKLNNVPLTREFH 200
                                     AA+  +       +   + +         +    
Sbjct: 220 CSHLGDVKEGENIFHGYSNDNVIVSNAAIDMYSKCGFVDKAYQVFEQFTGKK---SVVTW 276

Query: 201 DQLEKNFVMRMKTEDAEEVFKDMRNAGVEPVSTHPYNFIFMKTPPFKYMDLLDYYEDMLD 260
           + +   F +  +   A E+F  + + G++P        +            L  + +M  
Sbjct: 277 NTMITGFAVHGEAHRALEIFDKLEDNGIKPDDVSYLAALTACRHAGLVEYGLSVFNNMAC 336

Query: 261 RGIVPMNSTFRILSRQTQNGGLVNQHFSALARGTTTGSDRRHETEGHGGTQAFFATRLEE 320
           +G+      +  +       G + +    +   +                          
Sbjct: 337 KGVERNMKHYGCVVDLLSRAGRLREAHDIICSMS---------------MIPDPVLWQSL 381

Query: 321 LARLKSSTTLDDALRVLRRMDVEGTPLISGSVVLNVLLSVFCRAGHIEDTERVLQLAKER 380
           L   +  + ++ A    R +   G       V   +L +V+   G  +D  RV    + +
Sbjct: 382 LGASEIYSDVEMAEIASREIKEMGVNNDGDFV---LLSNVYAAQGRWKDVGRVRDDMESK 438

Query: 381 GCT 383
              
Sbjct: 439 QVK 441


 Score =  131 bits (331), Expect = 6e-29,   Method: Composition-based stats.
 Identities = 32/277 (11%), Positives = 74/277 (26%), Gaps = 27/277 (9%)

Query: 328 TTLDDALRVLRRMDVEGTPLISGSVVLNVLLSVFCRAGHIEDTERVLQLAKERG------ 381
             L  A+++ R +     PL +     N ++  F  + H        +   ++       
Sbjct: 51  GDLSFAVQIFRYIPK---PLTND---WNAIIRGFAGSSHPSLAFSWYRSMLQQSSSSSAI 104

Query: 382 CTPNGATLSRVLKKSNADRFLQAELILPDALEAGDVRLSD--ITDVMCHFFNNGMRSQVV 439
           C  +  T S  LK         A   L   +    +       T ++  +  NG      
Sbjct: 105 CRVDALTCSFTLKACARALCSSAMDQLHCQINRRGLSADSLLCTTLLDAYSKNGDLISAY 164

Query: 440 RILRAYVVRCYRNPTESIPHTVALWALRLGPFDWALGFLAILLASNDEPLSDRIQRRMHE 499
           ++     VR       +  + +    +       A+     +           +   +  
Sbjct: 165 KLFDEMPVR-----DVASWNALIAGLVSGNRASEAMELYKRMETEGIRRSEVTVVAALGA 219

Query: 500 VVKENRSREILKVLEGHKWDRRSILLAP-QLQEPTNSSDGAGEVNGR------SSEGGNS 552
                  +E   +  G+  D   +  A   +       D A +V  +             
Sbjct: 220 CSHLGDVKEGENIFHGYSNDNVIVSNAAIDMYSKCGFVDKAYQVFEQFTGKKSVVTWNTM 279

Query: 553 GGGHHRRDMGPSWMSAMHLVLKEMGVEKEVLMGYKAK 589
             G          +  +   L++ G++ + +    A 
Sbjct: 280 ITGFAVHGEAHRAL-EIFDKLEDNGIKPDDVSYLAAL 315


 Score =  126 bits (317), Expect = 3e-27,   Method: Composition-based stats.
 Identities = 31/300 (10%), Positives = 77/300 (25%), Gaps = 15/300 (5%)

Query: 7   INRPTNSGEVAENVGAFTEVMVPVWSRLCDKVIAAYKAGEDIVVLQHFEELRATPELDVI 66
            ++  +     +         V  W+ L   +++  +A E + + +  E          +
Sbjct: 154 YSKNGDLISAYKLFDEMPVRDVASWNALIAGLVSGNRASEAMELYKRMETEGI--RRSEV 211

Query: 67  AHDSLISAAPDLTVGAVEKKEDDRAAKKERLEYCWGRALLSARHLAGDDDEHINSIVESF 126
              + + A   L      +                  A +      G  D+    + E F
Sbjct: 212 TVVAALGACSHLGDVKEGENIFH---GYSNDNVIVSNAAIDMYSKCGFVDKAYQ-VFEQF 267

Query: 127 --EQQFGCVSGYLRALAINAE--SALEVLQLYQMMEGPVTTRVATAALHRFLTNDASE-V 181
             ++     +  +   A++ E   ALE+    +            AAL         E  
Sbjct: 268 TGKKSVVTWNTMITGFAVHGEAHRALEIFDKLEDNGIKPDDVSYLAALTACRHAGLVEYG 327

Query: 182 SGLLQFLKLNNVPLTREFHDQLEKNFVMRMKTEDAEEVFKDMRNAGVEPVSTHPYNFIFM 241
             +   +    V    + +  +        +  +A ++   M    + P      + +  
Sbjct: 328 LSVFNNMACKGVERNMKHYGCVVDLLSRAGRLREAHDIICSMS---MIPDPVLWQSLLGA 384

Query: 242 KTPPFKYMDLLDYYEDMLDRGIVPMNSTFRILSRQTQNGGLVNQHFSALARGTTTGSDRR 301
                          ++ + G+      F +LS      G             +    + 
Sbjct: 385 SEIYSDVEMAEIASREIKEMGVNNDGD-FVLLSNVYAAQGRWKDVGRVRDDMESKQVKKI 443


>UniRef50_B9GUE7 Predicted protein n=3 Tax=rosids RepID=B9GUE7_POPTR
          Length = 691

 Score =  297 bits (761), Expect = 8e-79,   Method: Composition-based stats.
 Identities = 59/605 (9%), Positives = 149/605 (24%), Gaps = 56/605 (9%)

Query: 3   AEKKINRPTNSGEVAENVGAFTEV---MVPVWSRLCDKVIAAYKAGEDIVVLQHFEELRA 59
           A   ++   +   + +    F E+    +  W+ +     +  K  E I +     +   
Sbjct: 41  ACNLVSMYADFTFLIDAYKLFDEMPVKNIVTWTTMVSAYTSNGKPREAIKLYTRMLD-SK 99

Query: 60  TPELDVIAHDSLISAAPDLTVGAVEKKEDDRAAKKERL-EYCWGRALLSARHLAGDDDEH 118
           +   +   +  ++ A   +    + +    R +++    +     ALL      G   + 
Sbjct: 100 SEVPNGFMYSVVLKACGLVGEIELGRLIHKRFSRENLDYDIVLLNALLDMYVKCGCLSDA 159

Query: 119 INSIVESFEQ-QFGCVSGYLRALAINA--ESALEVLQLYQMMEGPVTTRVATAALHRFLT 175
                  F +      +  +         E A+ +                   +     
Sbjct: 160 RKVFDRIFLRANSTSWNTMISGYFKEGLVEEAVNLFNQMPDR----NVVSWNTIIAGLAE 215

Query: 176 NDASEVSGLLQFLKLNNVPLTREFHDQLEKNFVMRMKTEDAEEVFKDMRNAGVEPVSTHP 235
           N +S     +  +    + L +       K           +++   +  +G+E      
Sbjct: 216 NGSSRALQFVCKMHREGIKLDKFTFPCALKTCSYAGFLVAGKQIHCYVLKSGLESSCFAV 275

Query: 236 YNFIFMKTPPFKYMDLLDYYEDMLDRG---IVPMNSTFRILSRQTQNGGLVNQHFSALAR 292
              + M +      D +  ++     G   I      +  +              + +A+
Sbjct: 276 SALVDMYSNCNGLDDAIRLFDQ-YSGGTGSICDSLVLWNSMLSGYVVHEKNRAAVNMIAQ 334

Query: 293 GTTTG-----------------------SDRRHETEGHGGTQAFFATRLEELARLKSSTT 329
              +G                         + H      G +  +      +        
Sbjct: 335 IHHSGASVDSYTLSSALKVCINLLNVRLGIQVHALIVTSGHELDYVVGSILVDLYAKLGN 394

Query: 330 LDDALRVLRRMDVEGTPLISGSVVLNVLLSVFCRAGHIEDTERVLQLAKERGCTPNGATL 389
           + DA ++  R+  +        V  + LL    +         + +     G   +   +
Sbjct: 395 MKDAFKLFHRLPKK------DIVAWSGLLMGCAKMELNSLALSLFRDMVTFGVEVDQYIV 448

Query: 390 SRVLKKSNADRFLQAELILPDALEAGDVRL--SDITDVMCHFFNNGMRSQVVRILRAYVV 447
           S VLK  ++   +     +               IT ++  +   G     + +      
Sbjct: 449 SNVLKVCSSLASIGTGKQVHAFCIKRGYETEQVTITALIDMYSKCGEVEDGLVLFG---- 504

Query: 448 RCYRNPTESIPHTVALWALRLGPFDWALGFLAILLASNDEPLSDRIQRRMHEVVKENRSR 507
            C  +        + +   + G  + AL     ++ S  +P        +          
Sbjct: 505 -CVADRDVVCWTGIIVGCAQNGRANEALEIFRQMVQSGLKPNEVTYLGVLTACRHAGLVV 563

Query: 508 EILKVLEGHKWDRRSILLAPQLQEPTNSSDGAGEVNGRSSEGGNSGGGHHRRDMGPSWMS 567
           E   +    K D R            +    A    G   E          +     W S
Sbjct: 564 EAQTIFGTMKCDHRLEPQLEHYYCMVDLLCQA----GYFKEVEKLIAEMPFKPDKTIWSS 619

Query: 568 AMHLV 572
            +   
Sbjct: 620 MLGAC 624


 Score =  262 bits (670), Expect = 3e-68,   Method: Composition-based stats.
 Identities = 54/565 (9%), Positives = 138/565 (24%), Gaps = 55/565 (9%)

Query: 69  DSLISAAPDLTVGAVEKKEDDRAAKKERLEYCWGRALLSARHLAGDDDEHINSIVESFE- 127
            + I     +      K       K       +    L + +           + +    
Sbjct: 7   VAAIRHCGRVKALKQGKSFHSHLIKTGYSHNVYIACNLVSMYADFTFLIDAYKLFDEMPV 66

Query: 128 QQFGCVSGYLRAL--AINAESALEVLQLYQMMEGP-VTTRVATAALHRFLT-NDASEVSG 183
           +     +  + A         A+++       +       + +  L       +      
Sbjct: 67  KNIVTWTTMVSAYTSNGKPREAIKLYTRMLDSKSEVPNGFMYSVVLKACGLVGEIELGRL 126

Query: 184 LLQFLKLNNVPLTREFHDQLEKNFVMRMKTEDAEEVFKDMRNAGVEPVSTHPYNFIFMKT 243
           + +     N+       + L   +V      DA +VF  +    +   ST     I    
Sbjct: 127 IHKRFSRENLDYDIVLLNALLDMYVKCGCLSDARKVFDRI---FLRANSTSWNTMISGYF 183

Query: 244 PPFKYMDLLDYYEDMLDRGIVPMNSTFRILSRQTQNGGLVNQHFSALARGTTTG------ 297
                 + ++ +  M DR       ++  +       G  ++    + +    G      
Sbjct: 184 KEGLVEEAVNLFNQMPDR----NVVSWNTIIAGLAENGS-SRALQFVCKMHREGIKLDKF 238

Query: 298 -----------------SDRRHETEGHGGTQAFFATRLEELARLKSSTTLDDALRVLRRM 340
                              + H      G ++        +    +   LDDA+R+  + 
Sbjct: 239 TFPCALKTCSYAGFLVAGKQIHCYVLKSGLESSCFAVSALVDMYSNCNGLDDAIRLFDQY 298

Query: 341 DVEGTPLISGSVVLNVLLSVFCRAGHIEDTERVLQLAKERGCTPNGATLSRVLKKSNADR 400
                 +    V+ N +LS +           ++      G + +  TLS  LK      
Sbjct: 299 SGGTGSICDSLVLWNSMLSGYVVHEKNRAAVNMIAQIHHSGASVDSYTLSSALKVCINLL 358

Query: 401 FLQAELILPDALEAGDVRLS--DITDVMCHFFNNGMRSQVVRILRAYVVRCYRNPTESIP 458
            ++  + +   +      L     + ++  +   G      ++      +          
Sbjct: 359 NVRLGIQVHALIVTSGHELDYVVGSILVDLYAKLGNMKDAFKLFHRLPKK-----DIVAW 413

Query: 459 HTVALWALRLGPFDWALGFLAILLASNDEPLSDRIQRRMHEVVKENRSREILKVLEGHKW 518
             + +   ++     AL     ++    E     +   +             +V      
Sbjct: 414 SGLLMGCAKMELNSLALSLFRDMVTFGVEVDQYIVSNVLKVCSSLASIGTGKQVHAFCIK 473

Query: 519 DRRSILLAPQLQEPTNSSDGAGEV-NGRSSEGGNSGGGHHRRDMGPS---------WMSA 568
                     +    +     GEV +G    G  +                         
Sbjct: 474 RGYETEQVT-ITALIDMYSKCGEVEDGLVLFGCVADRDVVCWTGIIVGCAQNGRANEALE 532

Query: 569 MHLVLKEMGVEKEVLMGYKAKLSAL 593
           +   + + G++   +  Y   L+A 
Sbjct: 533 IFRQMVQSGLKPNEV-TYLGVLTAC 556


 Score = 95.2 bits (236), Expect = 7e-18,   Method: Composition-based stats.
 Identities = 16/230 (6%), Positives = 51/230 (22%), Gaps = 25/230 (10%)

Query: 385 NGATLSRVLKKSNADRFLQAELILPDALEAGDVRLSDITD--VMCHFFNNGMRSQVVRIL 442
           +   +   ++     + L+        L       +      ++  + +        ++ 
Sbjct: 2   DLKHIVAAIRHCGRVKALKQGKSFHSHLIKTGYSHNVYIACNLVSMYADFTFLIDAYKLF 61

Query: 443 RAYVVRCYRNPTESIPHTVALWALRLGPFDWALGFLAILLASNDE-PLSDRIQRRMHEVV 501
               V+           T+       G    A+     +L S  E P        +    
Sbjct: 62  DEMPVK-----NIVTWTTMVSAYTSNGKPREAIKLYTRMLDSKSEVPNGFMYSVVLKACG 116

Query: 502 KENRSREILKV---LEGHKWDRRSILLAPQLQEPTNSSDGAGEVNGRSSEGG-------N 551
                     +         D   +LL   L         +                  N
Sbjct: 117 LVGEIELGRLIHKRFSRENLDYDIVLLNALLDMYVKCGCLSDARKVFDRIFLRANSTSWN 176

Query: 552 SGGGHHRRDMGPSWMSAMHLVLKEMGVEKE-VLMGYKAKLSALINDAKKK 600
           +    + ++        +   +       +  ++ +   ++ L  +   +
Sbjct: 177 TMISGYFKEGLVEEAVNLFNQM------PDRNVVSWNTIIAGLAENGSSR 220


 Score = 64.4 bits (156), Expect = 1e-08,   Method: Composition-based stats.
 Identities = 31/305 (10%), Positives = 69/305 (22%), Gaps = 81/305 (26%)

Query: 6   KINRPTNSGEVAENVGAFTEVMVPVWSRLCDKVIAAYKAGEDIVVLQHFEEL-RATPELD 64
              +  N  +  +      +  +  WS L   ++   K   + + L  F ++     E+D
Sbjct: 388 LYAKLGNMKDAFKLFHRLPKKDIVAWSGL---LMGCAKMELNSLALSLFRDMVTFGVEVD 444

Query: 65  VIAHDSLISAAPDLTVGAVEKKEDDRAAKKE-RLEYCWGRALLSARHLAGDDDEHINSIV 123
                +++     L      K+      K+    E     AL+      G+ ++ +    
Sbjct: 445 QYIVSNVLKVCSSLASIGTGKQVHAFCIKRGYETEQVTITALIDMYSKCGEVEDGLVLFG 504

Query: 124 ESFEQQFGCVSGYLRALAINAE--SALEVLQLYQMMEGPVTTRVATAALHRFLTNDA--- 178
              ++   C +G +   A N     ALE+ +                 L           
Sbjct: 505 CVADRDVVCWTGIIVGCAQNGRANEALEIFRQMVQSGLKPNEVTYLGVLTACRHAGLVVE 564

Query: 179 ----------------------------------SEVSGLLQFLKLNNVPLTREFHDQLE 204
                                              EV  L+  +        +     + 
Sbjct: 565 AQTIFGTMKCDHRLEPQLEHYYCMVDLLCQAGYFKEVEKLIAEMP---FKPDKTIWSSML 621

Query: 205 ----------------------------------KNFVMRMKTEDAEEVFKDMRNAGVEP 230
                                               +      +   +V +  +  GV+ 
Sbjct: 622 GACGTHRNTGLVSTIAENLLANCPNDPSIYVMLSNAYGTLGMWDSLSQVREAAKKLGVKA 681

Query: 231 VSTHP 235
             T  
Sbjct: 682 AGTSW 686


>UniRef50_A5B564 Putative uncharacterized protein n=2 Tax=Vitis vinifera
           RepID=A5B564_VITVI
          Length = 598

 Score =  297 bits (761), Expect = 8e-79,   Method: Composition-based stats.
 Identities = 51/503 (10%), Positives = 133/503 (26%), Gaps = 38/503 (7%)

Query: 25  EVMVPVWSRLCDKVIAAYKAGEDIVVLQHFEE--LRATPELDVIAHDSLISAAPDLTVGA 82
           E  +   + +    +   +    + +             + + +    LIS   +    +
Sbjct: 104 EKTIVTVNCMISGFVKNKRFHAGVGLFNRVLGGGFDLRVKPNYVTLVILISGCVEFGRFS 163

Query: 83  VEKKEDDRAAKKERLEYCWGRALLSARHLAGDDDEHINSIVESFE-QQFGCVSGYLRALA 141
           +         K         R  L   +   +  +    +      +     +  +   A
Sbjct: 164 IGNSLHSYCCKTSLDLKNEVRNALIHLYAEFEYMDAAAKLFHETNVRDLVSWNTMIAGYA 223

Query: 142 INAES--ALEVLQLYQMMEGPVTTRVATAALHRFLTND-ASEVSGLLQFLKLNNVPLTRE 198
            N +   A  + +  ++           + +              +  F+K++ + +   
Sbjct: 224 KNNDCRNAFSLFREMRIGNVECDRVSLVSLISACTNXRDLHMGKAVHAFIKVSGMEMMIH 283

Query: 199 FHDQLEKNFVMRMKTEDAEEVFKDMRNAGVEPVSTHPYNFIFMKTPPFKYMDLLDYYEDM 258
           F   L   +      E   +VF ++ +           + I+        ++ L  +  +
Sbjct: 284 FETALINMYSKCGSIELGRKVFDELADE----NIASWNSMIYGYVECGFNIEALSLWNVI 339

Query: 259 LDRGIVPMNSTFRILSRQTQNGGLVNQHFSALARGTTTGSDRRHETEGHGGTQAFFATRL 318
             R I P   T   L    ++ G ++Q     +   ++                      
Sbjct: 340 QSRKIKPDEVTMLGLISACRSSGDLHQGIQINSYIESSDHLSG-----------STVLCN 388

Query: 319 EELARLKSSTTLDDALRVLRRMDVEGTPLISGSVVLNVLLSVFCRAGHIEDTERVLQLAK 378
             +       ++D A  V  +M           +    ++  +   G  E+     +   
Sbjct: 389 ALIDMYAKCGSMDRAETVFSKMPRR------DVISWTSIIVGYAINGEGEEALLAFRKMG 442

Query: 379 ERGCTPNGATLSRVLKKSNADRFLQAELILPDALEAG-DVRL--SDITDVMCHFFNNGMR 435
                PN  T   VL   +    +     L D +     +         ++      GM 
Sbjct: 443 AEKIEPNSVTFLGVLSACDHAGLVDKGKNLYDIMCKYYHIEPKIEHCGCMVDMHARAGML 502

Query: 436 SQVVRILRAYVVRCYRNPTESIPHTVALWALRLGPFDWALGFLAILLASNDE--PLSDRI 493
            +  + ++         P   +   +       G F+  L  ++ L+    E  P    I
Sbjct: 503 EEAYKFVKDMP----VEPNAVVWRMLINACRVHGDFNLGLNLVSGLIDVKTEHGPEDHVI 558

Query: 494 QRRMHEVVKENRSREILKVLEGH 516
               +   +  R  ++L+     
Sbjct: 559 SS--NIFAEAGRWDDVLQERSLM 579


 Score =  288 bits (738), Expect = 4e-76,   Method: Composition-based stats.
 Identities = 51/553 (9%), Positives = 132/553 (23%), Gaps = 45/553 (8%)

Query: 31  WSRLCDKVIAAYKAGEDIVVLQHFEELRATPEL--DVIAHDSLISAAPDLTVGAVEKKED 88
           W  +  +  +       I   +     +       D   + SLI A   L+     +   
Sbjct: 4   WLTMIRRHASDANPFHAISFFKAIPRNQRENAPLDDHFVYASLIKACNRLSAIREGRSIH 63

Query: 89  DRAAKKERL-EYCWGRALLSARHLAGDDDEHINSIVESF-EQQFGCVSGYLRALAINAE- 145
               +           AL+     A        ++ +   E+    V+  +     N   
Sbjct: 64  CHVLRFGLDYNVNVLNALVYLYSSAEKSMGCACALFDKIPEKTIVTVNCMISGFVKNKRF 123

Query: 146 -SALEVLQLYQ----MMEGPVTTRVATAALHRFLT-NDASEVSGLLQFLKLNNVPLTREF 199
            + + +          +            +   +     S  + L  +    ++ L  E 
Sbjct: 124 HAGVGLFNRVLGGGFDLRVKPNYVTLVILISGCVEFGRFSIGNSLHSYCCKTSLDLKNEV 183

Query: 200 HDQLEKNFVMRMKTEDAEEVFKDMRNAGVEPVSTHPYNFIFMKTPPFKYMDLLDYYEDML 259
            + L   +      + A ++F +                I          +    + +M 
Sbjct: 184 RNALIHLYAEFEYMDAAAKLFHETNVR----DLVSWNTMIAGYAKNNDCRNAFSLFREMR 239

Query: 260 DRGIVPMNSTFRILSRQTQNGGLVNQHFSALARGTTTGSDRRHETEGHGGTQAFFATRLE 319
              +     +   L     N   ++   +  A    +G     E   H            
Sbjct: 240 IGNVECDRVSLVSLISACTNXRDLHMGKAVHAFIKVSG----MEMMIHFE--------TA 287

Query: 320 ELARLKSSTTLDDALRVLRRMDVEGTPLISGSVVLNVLLSVFCRAGHIEDTERVLQLAKE 379
            +       +++   +V   +  E           N ++  +   G   +   +  + + 
Sbjct: 288 LINMYSKCGSIELGRKVFDELADE------NIASWNSMIYGYVECGFNIEALSLWNVIQS 341

Query: 380 RGCTPNGATLSRVLKKSNADRFLQAELILPDALEAGDV---RLSDITDVMCHFFNNGMRS 436
           R   P+  T+  ++    +   L   + +   +E+ D           ++  +   G   
Sbjct: 342 RKIKPDEVTMLGLISACRSSGDLHQGIQINSYIESSDHLSGSTVLCNALIDMYAKCGSMD 401

Query: 437 QVVRILRAYVVRCYRNPTESIPHTVALWALRLGPFDWALGFLAILLASNDEPLSDRIQRR 496
           +   +      R           ++ +     G  + AL     + A   EP S      
Sbjct: 402 RAETVFSKMPRR-----DVISWTSIIVGYAINGEGEEALLAFRKMGAEKIEPNSVTFLGV 456

Query: 497 MHEVVKENRSREILKVLEGHKWDRRSILLAPQLQEPTNSSDGAGEVNGRSSEGGNSGGGH 556
           +          +   + +                   +    AG +        +     
Sbjct: 457 LSACDHAGLVDKGKNLYDIMCKYYHIEPKIEHCGCMVDMHARAGMLEEAYKFVKD----M 512

Query: 557 HRRDMGPSWMSAM 569
                   W   +
Sbjct: 513 PVEPNAVVWRMLI 525


 Score =  195 bits (497), Expect = 3e-48,   Method: Composition-based stats.
 Identities = 45/400 (11%), Positives = 106/400 (26%), Gaps = 33/400 (8%)

Query: 16  VAENVGAFTEVMVPVWSRLCDKVIAAYKAGEDIVVLQHFEELRAT-PELDVIAHDSLISA 74
            A+         +  W+ +                   F E+R    E D ++  SLISA
Sbjct: 200 AAKLFHETNVRDLVSWNTMIAGYAKNNDCRN---AFSLFREMRIGNVECDRVSLVSLISA 256

Query: 75  APDLTVGAVEKKEDDRAAKKERLEYCWGRALLSARHLAGDDDEHINSIVESF-EQQFGCV 133
             +     + K                    L   +      E    + +   ++     
Sbjct: 257 CTNXRDLHMGKAVHAFIKVSGMEMMIHFETALINMYSKCGSIELGRKVFDELADENIASW 316

Query: 134 SGYLRALAINA--ESALEVLQLYQMMEGPVTTRVATAALHRF-LTNDASEVSGLLQFLKL 190
           +  +           AL +  + Q  +           +     + D  +   +  +++ 
Sbjct: 317 NSMIYGYVECGFNIEALSLWNVIQSRKIKPDEVTMLGLISACRSSGDLHQGIQINSYIES 376

Query: 191 NN-VPLTREFHDQLEKNFVMRMKTEDAEEVFKDMRNAGVEPVSTHPYNFIFMKTPPFKYM 249
           ++ +  +    + L   +      + AE VF  M             + I       +  
Sbjct: 377 SDHLSGSTVLCNALIDMYAKCGSMDRAETVFSKMPRR----DVISWTSIIVGYAINGEGE 432

Query: 250 DLLDYYEDMLDRGIVPMNSTFRILSRQTQNGGLVNQHFSALARGTTTGSDRRHETEGHGG 309
           + L  +  M    I P + TF  +     + GLV++  +                  +  
Sbjct: 433 EALLAFRKMGAEKIEPNSVTFLGVLSACDHAGLVDKGKNLYDIM-----------CKYYH 481

Query: 310 TQAFFATRLEELARLKSSTTLDDALRVLRRMDVEGTPLISGSVVLNVLLSVFCRAGHIED 369
            +         +     +  L++A + ++ M      +   +VV  +L++     G    
Sbjct: 482 IEPKIEHCGCMVDMHARAGMLEEAYKFVKDMP-----VEPNAVVWRMLINACRVHGDFNL 536

Query: 370 TERVLQLAKERGCT--PNGATLSRVLKKSNADRFLQAELI 407
              ++    +      P    +S               L 
Sbjct: 537 GLNLVSGLIDVKTEHGPEDHVISS--NIFAEAGRWDDVLQ 574


 Score =  113 bits (283), Expect = 2e-23,   Method: Composition-based stats.
 Identities = 39/311 (12%), Positives = 79/311 (25%), Gaps = 18/311 (5%)

Query: 5   KKINRPTNSGEVAENVGAFTEV---MVPVWSRLCDKVIAAYKAGEDIVVLQHFEELRATP 61
             IN  +  G +      F E+    +  W+ +    +      E + +    +      
Sbjct: 287 ALINMYSKCGSIELGRKVFDELADENIASWNSMIYGYVECGFNIEALSLWNVIQ--SRKI 344

Query: 62  ELDVIAHDSLISAAPDLTVGAVEKKEDDRAAKKERL--EYCWGRALLSARHLAGDDDEHI 119
           + D +    LISA           + +      + L        AL+      G  D   
Sbjct: 345 KPDEVTMLGLISACRSSGDLHQGIQINSYIESSDHLSGSTVLCNALIDMYAKCGSMDRAE 404

Query: 120 NSIVESFEQQFGCVSGYLRALAIN--AESALEVLQLYQMMEGPVTTRVATAALHRFLTND 177
               +   +     +  +   AIN   E AL   +     +    +      L       
Sbjct: 405 TVFSKMPRRDVISWTSIIVGYAINGEGEEALLAFRKMGAEKIEPNSVTFLGVLSACDHAG 464

Query: 178 A-SEVSGLLQFLKL-NNVPLTREFHDQLEKNFVMRMKTEDAEEVFKDMRNAGVEPVSTHP 235
              +   L   +    ++    E    +          E+A +  KDM    VEP +   
Sbjct: 465 LVDKGKNLYDIMCKYYHIEPKIEHCGCMVDMHARAGMLEEAYKFVKDMP---VEPNAVVW 521

Query: 236 YNFIFMKTPPFKYMDLLDYYEDMLDRGIV--PMNSTFRILSRQTQNGGLVNQHFSALARG 293
              I        +   L+    ++D      P +             G  +      +  
Sbjct: 522 RMLINACRVHGDFNLGLNLVSGLIDVKTEHGPEDHVISS--NIFAEAGRWDDVLQERSLM 579

Query: 294 TTTGSDRRHET 304
               + +    
Sbjct: 580 VAQKAVKLPGK 590


 Score = 96.4 bits (239), Expect = 3e-18,   Method: Composition-based stats.
 Identities = 25/349 (7%), Positives = 79/349 (22%), Gaps = 46/349 (13%)

Query: 270 FRILSRQTQNGGLVNQHFSALARGTTTGSDRRHETEGHGGTQAFFATRLEELARLKSSTT 329
           +  + R+  +        S          +                     +      + 
Sbjct: 4   WLTMIRRHASDANPFHAISFFKAIPRNQRENAPLD--------DHFVYASLIKACNRLSA 55

Query: 330 LDDALRVLRRMDVEGTPLISGSVVLNVLLSVFCRAGH-IEDTERVLQLAKERGCTPNGAT 388
           + +   +   +   G       +  N L+ ++  A   +     +     E+       T
Sbjct: 56  IREGRSIHCHVLRFGLDYNVNVL--NALVYLYSSAEKSMGCACALFDKIPEK----TIVT 109

Query: 389 LSRVLKKSNADRFLQAELILPDALEAGDVRL------SDITDVMCHFFNNGMRSQVVRIL 442
           ++ ++     ++   A + L + +  G   L        +  ++      G  S    + 
Sbjct: 110 VNCMISGFVKNKRFHAGVGLFNRVLGGGFDLRVKPNYVTLVILISGCVEFGRFSIGNSLH 169

Query: 443 RAYVVRCYRNPTESIPHTVALWALRLGPFDWALGFLAILLASNDEPLSDRIQRRMHEVVK 502
                       E   + +          D A         +N           +    K
Sbjct: 170 SYCCKTSLDLKNEV-RNALIHLYAEFEYMDAAAKLFHE---TNVR-DLVSWNTMIAGYAK 224

Query: 503 ENRSREILKVLEGHKW-----DRRSILL---------APQLQEPTNSSDGAGEVNGRSSE 548
            N  R    +    +      DR S++             + +  ++      +      
Sbjct: 225 NNDCRNAFSLFREMRIGNVECDRVSLVSLISACTNXRDLHMGKAVHAFIKVSGMEMMIH- 283

Query: 549 GGNSGGGHHRRDMGPSWMSAMHLVLKEMGVEKEVLMGYKAKLSALINDA 597
              +    + +         +   L +       +  + + +   +   
Sbjct: 284 FETALINMYSKCGSIELGRKVFDELADEN-----IASWNSMIYGYVECG 327


>UniRef50_B9T607 Pentatricopeptide repeat-containing protein, putative n=2
           Tax=rosids RepID=B9T607_RICCO
          Length = 726

 Score =  297 bits (761), Expect = 9e-79,   Method: Composition-based stats.
 Identities = 46/506 (9%), Positives = 133/506 (26%), Gaps = 41/506 (8%)

Query: 19  NVGAFTEVMVPVWSRLCDKVIAAYKAGEDIVVLQHFEELRATPELDVIAHDSLISAAPDL 78
                +   +  W+ +    ++    G      + F ++R   E + +    ++      
Sbjct: 186 MFDEMSPRDLVSWTSMISGYVS---EGNVFSAFELFNKMRLEMEPNSVTLIVMLKGCYAY 242

Query: 79  TVGAVEKKEDDRAAKKERLEYCWGRALLSARHLAGDDDEHINSIV-ESFEQQFGCVSGYL 137
              +  ++      K   L Y   +  +   +      + + S+  E + +     +  +
Sbjct: 243 DNFSEGRQLHCYIIKNGLLIYGSVQNSILRMYSITGSAKEVESLFVEIYRRDVISWNTLI 302

Query: 138 --RALAINAESALEVLQLYQMMEGPVTTRVATAALHRFLT-NDASEVSGLLQFLKLNNVP 194
              AL  +AE  +      +  E  +++   T  +  F    +  E   L  F     + 
Sbjct: 303 GFYALRGDAEEMVCGFNQMR-GEVALSSETLTLVISVFAKIGNLVEGEKLHSFSIKVGLC 361

Query: 195 LTREFHDQLEKNFVMRMKTEDAEEVFKDMRNAGVEPVSTHPYNFIFMKTPPFKYMDLLDY 254
                   L   +    +  ++ ++F ++        S+     +        + + +  
Sbjct: 362 DDV-LLASLLDFYAKCGELRNSVQLFGEIPCR----SSSTWKLMMSGCIQNGYFDEAIHL 416

Query: 255 YEDMLDRGIVPMNSTFRILSRQTQNGGLVNQHFSALARGTTTGSDRRHETEGHGGTQAFF 314
           +  M   G+         L     + G +          T                    
Sbjct: 417 FRQMQASGVQLQAQILGSLVDACSHLGSLQLCKEIHGYLTRNFFYILEGD--------NI 468

Query: 315 ATRLEELARLKSSTTLDDALRVLRRMDVEGTPLISGSVVLNVLLSVFCRAGHIEDTERVL 374
                 L       ++  A     RM  +       ++    ++  +   G   +  ++ 
Sbjct: 469 HLGTSILNMYIRCGSISSAREYFNRMVAK------DNITWTSMIEGYGIHGMAIEALKLF 522

Query: 375 QLAKERGCTPNGATLSRVLKKSNADRFLQAELILPDALE-AGDVRLS--DITDVMCHFFN 431
                    PN  T   +L   +    ++    L  +++    +       T ++     
Sbjct: 523 NQMLVERVLPNRVTFLSLLSACSHSGLIRQGCELFLSMKWVFGMEPDLDHYTCMVDLLGR 582

Query: 432 NGMRSQVVRILRAYVVRCYRNPTESIPHTVALWALRLGP---FDWALGFLAILLASNDEP 488
            G   + + ++              I   +       G     ++A   L  + +     
Sbjct: 583 CGKIKEALAMIIRM----VVVADSRIWGALVASCRVHGDKKVGEFAAQRLLEMESD---- 634

Query: 489 LSDRIQRRMHEVVKENRSREILKVLE 514
                    +      +  E+ +V +
Sbjct: 635 NVGYYTLLSNIQAMVGKWDEVEQVRK 660


 Score =  284 bits (728), Expect = 6e-75,   Method: Composition-based stats.
 Identities = 61/579 (10%), Positives = 153/579 (26%), Gaps = 50/579 (8%)

Query: 5   KKINRPTNSGEVAENVGAFT---EVMVPVWSRLCDKVIAAYKAGEDIVVLQHFEELRATP 61
           K I+  +   ++   +  F+   E     W+ +    +      E +++ +   E  +  
Sbjct: 67  KLISFYSKFNDLESAISVFSLLQEPNTLSWNLIMRTHLDFGLVTEALLLYKKMRE--SGV 124

Query: 62  ELDVIAHDSLISAAPDLTVGAVEKKEDDRAAKKERLEYCWG--RALLSARHLAGDDDEHI 119
           + D     ++  A   L    +  K     A K    Y       ++      G      
Sbjct: 125 KTDAFTFPTINRAVMSLKSDVLLGKMVHCDAMKLGFGYDLYFCNTMIEVYARCGCVYYGR 184

Query: 120 NSIVESFEQQFGCVSGYLRALA--INAESALEVLQLYQMMEGPVTTRVATAALHR-FLTN 176
               E   +     +  +       N  SA E+    ++      +      L   +  +
Sbjct: 185 VMFDEMSPRDLVSWTSMISGYVSEGNVFSAFELFNKMRLE-MEPNSVTLIVMLKGCYAYD 243

Query: 177 DASEVSGLLQFLKLNNVPLTREFHDQLEKNFVMRMKTEDAEEVFKDMRNAGVEPVSTHPY 236
           + SE   L  ++  N + +     + + + + +    ++ E +F ++             
Sbjct: 244 NFSEGRQLHCYIIKNGLLIYGSVQNSILRMYSITGSAKEVESLFVEIYRR----DVISWN 299

Query: 237 NFIFMKTPPFKYMDLLDYYEDMLDRGIVPMNSTFRILSRQTQNGGLVNQHFSALARGTTT 296
             I          +++  +  M    +   + T  ++       G + +     +     
Sbjct: 300 TLIGFYALRGDAEEMVCGFNQMRGE-VALSSETLTLVISVFAKIGNLVEGEKLHSFSIKV 358

Query: 297 GSDRRHETEGHGGTQAFFATRLEELARLKSSTTLDDALRVLRRMDVEGTPLISGSVVLNV 356
           G                       L        L +++++   +    +          +
Sbjct: 359 GLC-------------DDVLLASLLDFYAKCGELRNSVQLFGEIPCRSSS------TWKL 399

Query: 357 LLSVFCRAGHIEDTERVLQLAKERGCTPNGATLSRVLKKSNADRFLQAELILPDALEAG- 415
           ++S   + G+ ++   + +  +  G       L  ++   +    LQ    +   L    
Sbjct: 400 MMSGCIQNGYFDEAIHLFRQMQASGVQLQAQILGSLVDACSHLGSLQLCKEIHGYLTRNF 459

Query: 416 -----DVRLSDITDVMCHFFNNGMRSQVVRILRAYVVRCYRNPTESIPHTVALWALRLGP 470
                   +   T ++  +   G  S         V +           ++       G 
Sbjct: 460 FYILEGDNIHLGTSILNMYIRCGSISSAREYFNRMVAK-----DNITWTSMIEGYGIHGM 514

Query: 471 FDWALGFLAILLASNDEPLSDRIQRRMHEVVKENRSREILKVLEGHKWDRRSILLAPQLQ 530
              AL     +L     P        +         R+  ++    KW      + P L 
Sbjct: 515 AIEALKLFNQMLVERVLPNRVTFLSLLSACSHSGLIRQGCELFLSMKW---VFGMEPDLD 571

Query: 531 EPTNSSDGAGEVNGRSSEGGNSGGGHHRRDMGPSWMSAM 569
             T   D  G   G+  E                W + +
Sbjct: 572 HYTCMVDLLGR-CGKIKEALAMIIRMVVVADSRIWGALV 609


 Score =  232 bits (593), Expect = 3e-59,   Method: Composition-based stats.
 Identities = 47/511 (9%), Positives = 121/511 (23%), Gaps = 49/511 (9%)

Query: 106 LSARHLAGDDDEHINSIVESF-EQQFGCVSGYLRALA--INAESALEVLQLYQMMEGPVT 162
           L + +   +D E   S+     E      +  +R          AL + +  +       
Sbjct: 68  LISFYSKFNDLESAISVFSLLQEPNTLSWNLIMRTHLDFGLVTEALLLYKKMRESGVKTD 127

Query: 163 TRVATAA--LHRFLTNDASEVSGLLQFLKLNNVPLTREFHDQLEKNFVMRMKTEDAEEVF 220
                        L +D      +              F + + + +           +F
Sbjct: 128 AFTFPTINRAVMSLKSDVLLGKMVHCDAMKLGFGYDLYFCNTMIEVYARCGCVYYGRVMF 187

Query: 221 KDMRNAGVEPVSTHPYNFIFMKTPPFKYMDLLDYYEDMLDRGIVPMNSTFRILSRQTQNG 280
            +M             + I             + +  M    + P + T  ++ +     
Sbjct: 188 DEMS----PRDLVSWTSMISGYVSEGNVFSAFELFNKMRLE-MEPNSVTLIVMLKGCYAY 242

Query: 281 GLVNQHFSALARGTTTGSDRRHETEGHGGTQAFFATRLEELARLKSSTTLDDALRVLRRM 340
              ++                H      G   + + +   L     + +  +   +   +
Sbjct: 243 DNFSEGRQL------------HCYIIKNGLLIYGSVQNSILRMYSITGSAKEVESLFVEI 290

Query: 341 DVEGTPLISGSVVLNVLLSVFCRAGHIEDTERVLQLAKERGCTPNGATLSRVLKKSNADR 400
                      +  N L+  +   G  E+        +      +  TL+ V+       
Sbjct: 291 YRR------DVISWNTLIGFYALRGDAEEMVCGFNQMRGE-VALSSETLTLVISVFAKIG 343

Query: 401 FLQAELILPDALEAGDVRLSD-ITDVMCHFFNNGMRSQVVRILRAYVVRCYRNPTESIPH 459
            L     L        +     +  ++  +   G     V++      R     + S   
Sbjct: 344 NLVEGEKLHSFSIKVGLCDDVLLASLLDFYAKCGELRNSVQLFGEIPCR-----SSSTWK 398

Query: 460 TVALWALRLGPFDWALGFLAILLASNDEPLSDRIQRRMHEVVKENRSREILKVLEGHKWD 519
            +    ++ G FD A+     + AS  +  +  +   +         +   ++      +
Sbjct: 399 LMMSGCIQNGYFDEAIHLFRQMQASGVQLQAQILGSLVDACSHLGSLQLCKEIHGYLTRN 458

Query: 520 RRSILLAPQLQ---EPTNSSDGAGEVNGRSSEGGNSGGGHHRRDMGP----------SWM 566
              IL    +       N     G ++             +                   
Sbjct: 459 FFYILEGDNIHLGTSILNMYIRCGSISSAREYFNRMVAKDNITWTSMIEGYGIHGMAIEA 518

Query: 567 SAMHLVLKEMGVEKEVLMGYKAKLSALINDA 597
             +   +    V    +  + + LSA  +  
Sbjct: 519 LKLFNQMLVERVLPNRV-TFLSLLSACSHSG 548


 Score = 52.4 bits (125), Expect = 5e-05,   Method: Composition-based stats.
 Identities = 20/193 (10%), Positives = 53/193 (27%), Gaps = 11/193 (5%)

Query: 9   RPTNSGEVAENVGAFTEVMVPVWSRLCDKVIAAYKAGEDIVVLQHFEELRA-TPELDVIA 67
           R  +     E            W+ + +        G  I  L+ F ++       + + 
Sbjct: 480 RCGSISSAREYFNRMVAKDNITWTSMIEGY---GIHGMAIEALKLFNQMLVERVLPNRVT 536

Query: 68  HDSLISAAPDLTVGAVEKKEDDRAAKKERLEYCW--GRALLSARHLAGDDDEHINSIVES 125
             SL+SA     +     +          +E        ++      G   E +  I+  
Sbjct: 537 FLSLLSACSHSGLIRQGCELFLSMKWVFGMEPDLDHYTCMVDLLGRCGKIKEALAMIIRM 596

Query: 126 FEQQFGC-VSGYLRALAINAESALEVL---QLYQMMEGPVTTRVATAALHRFLTNDASEV 181
                       + +  ++ +  +      +L +M    V      + +   +     EV
Sbjct: 597 VVVADSRIWGALVASCRVHGDKKVGEFAAQRLLEMESDNVGYYTLLSNIQAMV-GKWDEV 655

Query: 182 SGLLQFLKLNNVP 194
             + + +   ++ 
Sbjct: 656 EQVRKVIHEKDLR 668


>UniRef50_A9RXC2 Predicted protein (Fragment) n=1 Tax=Physcomitrella patens subsp.
           patens RepID=A9RXC2_PHYPA
          Length = 367

 Score =  297 bits (760), Expect = 1e-78,   Method: Composition-based stats.
 Identities = 46/378 (12%), Positives = 106/378 (28%), Gaps = 19/378 (5%)

Query: 155 QMMEGPVTTRVATAALHRFLTNDAS-EVSGLLQFLKLNNVPLTREFHDQLEKNFVMRMKT 213
           Q           T  L        + +   L   +  + V +     + +   +  +   
Sbjct: 2   QKGRLKPNGHTYTLVLGVLGRAGLTIQARELFDEMLSSGVEVGLHSFNSMIGAYARKGLF 61

Query: 214 EDAEEVFKDMRNAGVEPVSTHPYNFIFMKTPPFKYMD-LLDYYEDMLDRGIVPMNSTFRI 272
           + A  +++DM  +G++         +         ++     +  + + GI+P   T+  
Sbjct: 62  KKAWRMYEDMVESGIQADEITLSTLLSGVGKTQLPVETAEKIFSKIKENGILPRVETYNT 121

Query: 273 LSRQTQNGGLVNQHFSALARGTTTGSDRRHETEGHGGTQAFFATRLEELARLKSSTTLDD 332
           L      GG   +                              T    L        L +
Sbjct: 122 LLSVLSRGGHTERCKELEIEMQRLEV------------VPNIITFNTLLMMHVQGGRLKE 169

Query: 333 ALRVLRRMDVEGTPLISGSVVLNVLLSVFCRAGHIEDTERVLQLAKERGCTPNGATLSRV 392
           A  V +R+   G  L    V    L+ ++CRA   ++   V    +  GC P+    S +
Sbjct: 170 AAEVYQRILDAG--LKPTVVTYTGLVQMYCRASKHKEAIEVFLEMRRVGCKPDLMIYSLM 227

Query: 393 LKKSNADRFLQAELILPDALEAGDVRLS--DITDVMCHFFNNGMRSQVVRILRAYVVRCY 450
           +         +   ++   L+      +      ++  F   G   ++       +    
Sbjct: 228 ISVYGKAGSAEEAALVFRQLQNDGYIPNVVTWCCLIQAFGWQGKMQEIGAFFNEMLASGC 287

Query: 451 RNPTESIPHTVALWALRLGPFDWALGFLAILLASNDEPLSDRIQRRMHEVVKENRSREIL 510
             P  ++ + +     R G    A      + A    P +      +       ++ +  
Sbjct: 288 L-PDLTLYNVMMGAYGRYGHSVQAAILFRRMQAQGISPNAVSYDTMIQAYCHSKQAADAQ 346

Query: 511 KVLEGHKWDRRSILLAPQ 528
            VL+       S   + +
Sbjct: 347 IVLDQMTRAGFSPDRSSR 364


 Score =  274 bits (702), Expect = 7e-72,   Method: Composition-based stats.
 Identities = 47/397 (11%), Positives = 105/397 (26%), Gaps = 40/397 (10%)

Query: 188 LKLNNVPLTREFHDQLEKNFVMRMKTEDAEEVFKDMRNAGVEPVSTHPYNFIFMKTPPFK 247
           ++   +      +  +         T  A E+F +M ++GVE       + I        
Sbjct: 1   VQKGRLKPNGHTYTLVLGVLGRAGLTIQARELFDEMLSSGVEVGLHSFNSMIGAYARKGL 60

Query: 248 YMDLLDYYEDMLDRGIVPMNSTFRILSRQTQNGGL-VNQHFSALARGTTTGSDRRHETEG 306
           +      YEDM++ GI     T   L        L V       ++              
Sbjct: 61  FKKAWRMYEDMVESGIQADEITLSTLLSGVGKTQLPVETAEKIFSKIKE----------- 109

Query: 307 HGGTQAFFATRLEELARLKSSTTLDDALRVLRRMDVEGTPLISGSVVLNVLLSVFCRAGH 366
             G      T    L+ L      +    +   ++++   ++   +  N LL +  + G 
Sbjct: 110 -NGILPRVETYNTLLSVLSRGGHTERCKEL--EIEMQRLEVVPNIITFNTLLMMHVQGGR 166

Query: 367 IEDTERVLQLAKERGCTPNGATLSRVLKKSNADRFLQAELILPDALEAGDVRLS--DITD 424
           +++   V Q   + G  P   T + +++        +  + +   +     +      + 
Sbjct: 167 LKEAAEVYQRILDAGLKPTVVTYTGLVQMYCRASKHKEAIEVFLEMRRVGCKPDLMIYSL 226

Query: 425 VMCHFFNNGMRSQVVRILRAYVVRCYRNPTESIPHTVALWALRLGPFDWALGFLAILLAS 484
           ++  +   G   +   + R      Y  P       +       G       F   +LAS
Sbjct: 227 MISVYGKAGSAEEAALVFRQLQNDGYI-PNVVTWCCLIQAFGWQGKMQEIGAFFNEMLAS 285

Query: 485 NDEPLSDRIQRRMHEVVKENRSREILKVLEGHKWDRRSILLAPQLQEPTNSSDGAGEVNG 544
              P        M    +   S +   +    +    S           N+      +  
Sbjct: 286 GCLPDLTLYNVMMGAYGRYGHSVQAAILFRRMQAQGIS----------PNAVSYDTMIQA 335

Query: 545 RSSEGGNSGGGHHRRDMGPSWMSAMHLVLKEMGVEKE 581
                  +                +   +   G   +
Sbjct: 336 YCHSKQAAD------------AQIVLDQMTRAGFSPD 360


 Score =  246 bits (628), Expect = 2e-63,   Method: Composition-based stats.
 Identities = 41/370 (11%), Positives = 102/370 (27%), Gaps = 41/370 (11%)

Query: 228 VEPVSTHPYNFIFMKTPPFKYMDLLDYYEDMLDRGIVPMNSTFRILSRQTQNGGLVNQHF 287
           ++P        + +       +   + +++ML  G+     +F  +       GL  + +
Sbjct: 6   LKPNGHTYTLVLGVLGRAGLTIQARELFDEMLSSGVEVGLHSFNSMIGAYARKGLFKKAW 65

Query: 288 SALARGTTTGSDRRHETEGHGGTQAFFATRLEELARLKSSTT-LDDALRVLRRMDVEGTP 346
                   +            G QA   T    L+ +  +   ++ A ++  ++   G  
Sbjct: 66  RMYEDMVES------------GIQADEITLSTLLSGVGKTQLPVETAEKIFSKIKENG-- 111

Query: 347 LISGSVVLNVLLSVFCRAGHIEDTERVLQLAKERGCTPNGATLSRVLKKSNADRFLQAEL 406
           ++      N LLSV  R GH E  + +    +     PN  T + +L        L+   
Sbjct: 112 ILPRVETYNTLLSVLSRGGHTERCKELEIEMQRLEVVPNIITFNTLLMMHVQGGRLKEAA 171

Query: 407 ILPDALEAGDVRL--SDITDVMCHFFNNGMRSQVVRILRAYVVRCYRNPTESIPHTVALW 464
            +   +    ++      T ++  +       + + +         + P   I   +   
Sbjct: 172 EVYQRILDAGLKPTVVTYTGLVQMYCRASKHKEAIEVFLEMRRVGCK-PDLMIYSLMISV 230

Query: 465 ALRLGPFDWALGFLAILLASNDEPLSDRIQRRMHEVVKENRSREILKVLEGHKWDRRSIL 524
             + G  + A      L      P        +     + + +EI               
Sbjct: 231 YGKAGSAEEAALVFRQLQNDGYIPNVVTWCCLIQAFGWQGKMQEIGAFFNEMLASG---- 286

Query: 525 LAPQLQEPTNSSDGAGEVNGRSSEGGNSGGGHHRRDMGPSWMSAMHLVLKEMGVEKEVLM 584
                    + +     +      G +               + +   ++  G+    + 
Sbjct: 287 ------CLPDLTLYNVMMGAYGRYGHSVQ------------AAILFRRMQAQGISPNAV- 327

Query: 585 GYKAKLSALI 594
            Y   + A  
Sbjct: 328 SYDTMIQAYC 337


 Score =  236 bits (602), Expect = 2e-60,   Method: Composition-based stats.
 Identities = 51/377 (13%), Positives = 115/377 (30%), Gaps = 27/377 (7%)

Query: 19  NVGAFTEVMVPVWSRLCDKVIAAYKAGEDIVVLQHFEELRATP-ELDVIAHDSLISAAPD 77
                 +     ++ +   +    +AG  I   + F+E+ ++  E+ + + +S+I A   
Sbjct: 1   VQKGRLKPNGHTYTLVLGVL---GRAGLTIQARELFDEMLSSGVEVGLHSFNSMIGAYAR 57

Query: 78  LTVGAVEKKEDDRAAKKE-RLEYCWGRALLSARHLAGDDDEHINSIVESFEQQFGCVSGY 136
             +     +  +   +   + +      LLS         E    I    ++        
Sbjct: 58  KGLFKKAWRMYEDMVESGIQADEITLSTLLSGVGKTQLPVETAEKIFSKIKENGILPRVE 117

Query: 137 LRALA-------INAESALEVLQLYQMMEGPVTTRVATAALHRFLTN-DASEVSGLLQFL 188
                        + E   E+    Q +E           L   +      E + + Q +
Sbjct: 118 TYNTLLSVLSRGGHTERCKELEIEMQRLEVVPNIITFNTLLMMHVQGGRLKEAAEVYQRI 177

Query: 189 KLNNVPLTREFHDQLEKNFVMRMKTEDAEEVFKDMRNAGVEPVSTHPYNFIFMKTPPFKY 248
               +  T   +  L + +    K ++A EVF +MR  G +P        I +       
Sbjct: 178 LDAGLKPTVVTYTGLVQMYCRASKHKEAIEVFLEMRRVGCKPDLMIYSLMISVYGKAGSA 237

Query: 249 MDLLDYYEDMLDRGIVPMNSTFRILSRQTQNGGLVNQHFSALARGTTTGSDRRHETEGHG 308
            +    +  + + G +P   T+  L +     G + +  +       +            
Sbjct: 238 EEAALVFRQLQNDGYIPNVVTWCCLIQAFGWQGKMQEIGAFFNEMLAS------------ 285

Query: 309 GTQAFFATRLEELARLKSSTTLDDALRVLRRMDVEGTPLISGSVVLNVLLSVFCRAGHIE 368
           G           +           A  + RRM  +G  +   +V  + ++  +C +    
Sbjct: 286 GCLPDLTLYNVMMGAYGRYGHSVQAAILFRRMQAQG--ISPNAVSYDTMIQAYCHSKQAA 343

Query: 369 DTERVLQLAKERGCTPN 385
           D + VL      G +P+
Sbjct: 344 DAQIVLDQMTRAGFSPD 360


 Score =  197 bits (502), Expect = 1e-48,   Method: Composition-based stats.
 Identities = 45/346 (13%), Positives = 95/346 (27%), Gaps = 27/346 (7%)

Query: 18  ENVGAFTEVMVPVWSRLCDKVIAAYKAGEDIVVLQHFEELRATP-ELDVIAHDSLISAAP 76
           E + +  EV +  ++ +        + G      + +E++  +  + D I   +L+S   
Sbjct: 35  EMLSSGVEVGLHSFNSMIGAYA---RKGLFKKAWRMYEDMVESGIQADEITLSTLLSGVG 91

Query: 77  DLTVG-AVEKKEDDRAAKKERLEYCWGRALLSARHLAGDDDEHINSIVESFEQQFGCVSG 135
              +     +K   +  +   L        L +    G   E    +    ++     + 
Sbjct: 92  KTQLPVETAEKIFSKIKENGILPRVETYNTLLSVLSRGGHTERCKELEIEMQRLEVVPNI 151

Query: 136 YLRALA-------INAESALEVLQLYQMMEGPVTTRVATAALHRFLTN-DASEVSGLLQF 187
                           + A EV Q         T    T  +  +       E   +   
Sbjct: 152 ITFNTLLMMHVQGGRLKEAAEVYQRILDAGLKPTVVTYTGLVQMYCRASKHKEAIEVFLE 211

Query: 188 LKLNNVPLTREFHDQLEKNFVMRMKTEDAEEVFKDMRNAGVEPVSTHPYNFIFMKTPPFK 247
           ++          +  +   +      E+A  VF+ ++N G  P        I       K
Sbjct: 212 MRRVGCKPDLMIYSLMISVYGKAGSAEEAALVFRQLQNDGYIPNVVTWCCLIQAFGWQGK 271

Query: 248 YMDLLDYYEDMLDRGIVPMNSTFRILSRQTQNGGLVNQHFSALARGTTTGSDRRHETEGH 307
             ++  ++ +ML  G +P  + + ++       G   Q      R               
Sbjct: 272 MQEIGAFFNEMLASGCLPDLTLYNVMMGAYGRYGHSVQAAILFRRMQAQ----------- 320

Query: 308 GGTQAFFATRLEELARLKSSTTLDDALRVLRRMDVEGTPLISGSVV 353
            G      +    +     S    DA  VL +M   G         
Sbjct: 321 -GISPNAVSYDTMIQAYCHSKQAADAQIVLDQMTRAG--FSPDRSS 363


 Score =  161 bits (408), Expect = 8e-38,   Method: Composition-based stats.
 Identities = 22/294 (7%), Positives = 67/294 (22%), Gaps = 62/294 (21%)

Query: 346 PLISGSVVLNVLLSVFCRAGHIEDTERVLQLAKERGCTPNGATLSRVLKKSNADRFLQAE 405
            L        ++L V  RAG       +       G      + + ++         +  
Sbjct: 5   RLKPNGHTYTLVLGVLGRAGLTIQARELFDEMLSSGVEVGLHSFNSMIGAYARKGLFKKA 64

Query: 406 LILPDALEAGDVRLS--------------------------------------DITDVMC 427
             + + +    ++                                            ++ 
Sbjct: 65  WRMYEDMVESGIQADEITLSTLLSGVGKTQLPVETAEKIFSKIKENGILPRVETYNTLLS 124

Query: 428 HFFNNGMRSQVVRILRAYVVRCYRNPTESIPHTVALWALRLGPFDWALGFLAILLASNDE 487
                G   +   +           P     +T+ +  ++ G    A      +L +  +
Sbjct: 125 VLSRGGHTERCKELEIEMQRLEVV-PNIITFNTLLMMHVQGGRLKEAAEVYQRILDAGLK 183

Query: 488 PLSDRIQRRMHEVVKENRSREILKVLEGHKWDRRSILLAPQLQEPTNSSDGAGEVNGRSS 547
           P        +    + ++ +E ++V    +           +    +    +  ++    
Sbjct: 184 PTVVTYTGLVQMYCRASKHKEAIEVFLEMRR----------VGCKPDLMIYSLMISVYGK 233

Query: 548 EGGNSGGGHHRRDMGPSWMSAMHLVLKEMGVEKEVLMGYKAKLSALINDAKKKR 601
            G                 + +   L+  G    V+  +   + A     K + 
Sbjct: 234 AGSA------------EEAALVFRQLQNDGYIPNVV-TWCCLIQAFGWQGKMQE 274


 Score =  157 bits (397), Expect = 1e-36,   Method: Composition-based stats.
 Identities = 31/275 (11%), Positives = 69/275 (25%), Gaps = 19/275 (6%)

Query: 3   AEKKINRPTNSGEVAENVGAFTEVMVPVWSRLCDKVIAAYKAGEDIVVLQHFEELRATPE 62
           AEK  ++                  V  ++ L   +           +    + L   P 
Sbjct: 100 AEKIFSK---------IKENGILPRVETYNTLLSVLSRGGHTERCKELEIEMQRLEVVP- 149

Query: 63  LDVIAHDSLISAAPDLTVGAVEKKEDDRAAKKERLEYCWGRALLSARHLAGDDDEHINSI 122
            ++I  ++L+             +   R               L   +      +    +
Sbjct: 150 -NIITFNTLLMMHVQGGRLKEAAEVYQRILDAGLKPTVVTYTGLVQMYCRASKHKEAIEV 208

Query: 123 VESFEQQFGCVSGYLRALAIN-------AESALEVLQLYQMMEGPVTTRVATAALHRFL- 174
                +        + +L I+       AE A  V +  Q              +  F  
Sbjct: 209 FLEMRRVGCKPDLMIYSLMISVYGKAGSAEEAALVFRQLQNDGYIPNVVTWCCLIQAFGW 268

Query: 175 TNDASEVSGLLQFLKLNNVPLTREFHDQLEKNFVMRMKTEDAEEVFKDMRNAGVEPVSTH 234
                E+      +  +        ++ +   +     +  A  +F+ M+  G+ P +  
Sbjct: 269 QGKMQEIGAFFNEMLASGCLPDLTLYNVMMGAYGRYGHSVQAAILFRRMQAQGISPNAVS 328

Query: 235 PYNFIFMKTPPFKYMDLLDYYEDMLDRGIVPMNST 269
               I       +  D     + M   G  P  S+
Sbjct: 329 YDTMIQAYCHSKQAADAQIVLDQMTRAGFSPDRSS 363


 Score = 89.8 bits (222), Expect = 3e-16,   Method: Composition-based stats.
 Identities = 20/170 (11%), Positives = 47/170 (27%), Gaps = 15/170 (8%)

Query: 446 VVRCYRNPTESIPHTVALWALRLGPFDWALGFLAILLASNDEPLSDRIQRRMHEVVKENR 505
           V +    P       V     R G    A      +L+S  E         +    ++  
Sbjct: 1   VQKGRLKPNGHTYTLVLGVLGRAGLTIQARELFDEMLSSGVEVGLHSFNSMIGAYARKGL 60

Query: 506 SREILKVLEGHKWDR---RSILLAPQLQEPTNS---SDGAGEVNGRSS--------EGGN 551
            ++  ++ E           I L+  L     +    + A ++  +          E  N
Sbjct: 61  FKKAWRMYEDMVESGIQADEITLSTLLSGVGKTQLPVETAEKIFSKIKENGILPRVETYN 120

Query: 552 SGGGHHRRDMGPSWMSAMHLVLKEMGVEKEVLMGYKAKLSALINDAKKKR 601
           +      R         + + ++ + V   ++  +   L   +   + K 
Sbjct: 121 TLLSVLSRGGHTERCKELEIEMQRLEVVPNII-TFNTLLMMHVQGGRLKE 169


 Score = 49.4 bits (117), Expect = 4e-04,   Method: Composition-based stats.
 Identities = 12/90 (13%), Positives = 33/90 (36%), Gaps = 4/90 (4%)

Query: 18  ENVGAFTEVMVPVWSRLCDKVIAAYKAGEDIVVLQHFEELRATP-ELDVIAHDSLISAAP 76
           E + +     + +++ +        + G  +     F  ++A     + +++D++I A  
Sbjct: 281 EMLASGCLPDLTLYNVMMGAY---GRYGHSVQAAILFRRMQAQGISPNAVSYDTMIQAYC 337

Query: 77  DLTVGAVEKKEDDRAAKKERLEYCWGRALL 106
                A  +   D+  +         RA+L
Sbjct: 338 HSKQAADAQIVLDQMTRAGFSPDRSSRAML 367


>UniRef50_A3PM02 Pentatricopeptide repeat containing protein n=1 Tax=Rhodobacter
           sphaeroides ATCC 17029 RepID=A3PM02_RHOS1
          Length = 1225

 Score =  297 bits (760), Expect = 1e-78,   Method: Composition-based stats.
 Identities = 70/626 (11%), Positives = 136/626 (21%), Gaps = 89/626 (14%)

Query: 6   KINRPTN----SGEVAENVGAFTEVMVPVWSRLCDKVIAAYKAGEDIVVLQHFEELRATP 61
            I +  +     G  AE V A  +     ++ L      A        V          P
Sbjct: 414 LIAKAPDFTGAEGVRAEMVAAGIKPNEVTFNTLI---AKAADFARAEGVRAEMVAAGIKP 470

Query: 62  ELDVIAHDSLISAAPDLTVGAVEKKEDDRAAKKERLEYCWGRALLSARHLAGDDDEHINS 121
             +    ++LI+ APD       +                    L A+       E + +
Sbjct: 471 --NEFTFNTLIAKAPD---FTGAEGVRAEMVAAGIKPNEVTFNTLIAKAADFARAEAVRA 525

Query: 122 IVESFEQQFGCVSGYLRALAI----NAESALEVLQLYQMMEGPVTTRVATAALHRFLTND 177
                       +       I    +   A  V                   +      D
Sbjct: 526 ---EMVAAGIKPNEVTFNTLIAKAPDFTGAEAVRAEMVAAGIKPNEVTFNTLIA--KAAD 580

Query: 178 ASEVSGLLQFLKLNNVPLTREFHDQLEKNFVMRMKTEDAEEVFKDMRNAGVEPVSTHPYN 237
            +    +   +    +       + L            AE V  +M  AG++P       
Sbjct: 581 FARAEAVRAEMVAAGIKPNEVTFNTLI---AKAPDFTGAEAVRAEMVAAGIKPNEVTFNT 637

Query: 238 FIFMKTPPFKYMDLLDYYEDMLDRGIVPMNSTFRILSRQTQNGGLVNQHFSALARGTTTG 297
            I        +        +M+  GI P   TF  L                 A     G
Sbjct: 638 LI---AKAADFARAEAVRAEMVAAGIKPNEVTFNTLV---AKAPDFTGAEGVRAEMVAAG 691

Query: 298 SD--------------------RRHETEGHGGTQAFFATRLEELARLKSSTTLDDALRVL 337
                                          G +    T    +     +     A  V 
Sbjct: 692 IKPNEVTFNALIAKAPDFARAEAVRAEMVAAGIKPNEVTFNALV---AKAPDFARAEAVR 748

Query: 338 RRMDVEGTPLISGSVVLNVLLSVFCRAGHIEDTERVLQLAKERGCTPNGATLSRVLKKSN 397
             M   G  +    V  N L+    +A      E V       G  PN  T + ++    
Sbjct: 749 AEMVAAG--IKPNEVTFNTLI---AKAPDFTGAEGVRAEMVAAGIKPNEVTFNTLV---A 800

Query: 398 ADRFLQAELILPDALEAGDVRLS--DITDVMCHFFNNGMRSQVVRILRAYVVRCYRNPTE 455
                     +   + A  ++ +      ++         +    +    V    + P E
Sbjct: 801 KAPDFTGAEAVRAEMVAAGIKPNEVTFNTLV---AKAPDFTGAEGVRAEMVAAGIK-PNE 856

Query: 456 SIPHTVALWALRLGPFDWALGFLAILLASNDEPLSDRIQRRMHEVVKENRSREILKVLEG 515
              + +     +   F  A    A ++A+  +P        +    K         V   
Sbjct: 857 VTFNALI---AKAPDFARAEAVRAEMVAAGIKPNEFTFNTLI---AKAADFARAEAVRAE 910

Query: 516 HKW---DRRSILLAPQLQEPTN--------SSDGAGEVNGRSSEGGNSGGGHHRRDMGPS 564
                        +  + +  +        +   A  +                      
Sbjct: 911 MVAAGIKPNEFTFSTLIAKAPDFTGAEGVRAEMVAAGIKPNEFTFNTLIAKAPDFAR--- 967

Query: 565 WMSAMHLVLKEMGVEKEVLMGYKAKL 590
              A+   +   G++      +   +
Sbjct: 968 -AEAVRAEMVAAGIKPNE-FTFSTLV 991


 Score =  296 bits (759), Expect = 1e-78,   Method: Composition-based stats.
 Identities = 72/595 (12%), Positives = 140/595 (23%), Gaps = 77/595 (12%)

Query: 13  SGEVAENVGAFTEVMVPVWSRLCDKVIAAYKAGEDIVVLQHFEELRATPELDVIAHDSLI 72
            G  AE V A  +     ++ L   V  A        V          P  +    ++LI
Sbjct: 361 EGVRAEMVAAGIKPNEVTFNTL---VAKAPDFARAEAVRAEMVAAGIKP--NEFTFNTLI 415

Query: 73  SAAPDLTVGAVEKKEDDRAAKKERLEYCWGRALLSARHLAGDDDEHINSIVESFEQQFGC 132
           + APD T     + E   A    +        L++       D      +          
Sbjct: 416 AKAPDFTGAEGVRAEMVAAGI--KPNEVTFNTLIAKAA----DFARAEGVRAEMVAAGIK 469

Query: 133 VSGYLRALAI----NAESALEVLQLYQMMEGPVTTRVATAALHRFLTNDASEVSGLLQFL 188
            + +     I    +   A  V                   +      D +    +   +
Sbjct: 470 PNEFTFNTLIAKAPDFTGAEGVRAEMVAAGIKPNEVTFNTLIA--KAADFARAEAVRAEM 527

Query: 189 KLNNVPLTREFHDQLEKNFVMRMKTEDAEEVFKDMRNAGVEPVSTHPYNFIFMKTPPFKY 248
               +       + L            AE V  +M  AG++P        I        +
Sbjct: 528 VAAGIKPNEVTFNTLI---AKAPDFTGAEAVRAEMVAAGIKPNEVTFNTLI---AKAADF 581

Query: 249 MDLLDYYEDMLDRGIVPMNSTFRILSRQTQNGGLVNQHFSALARGTTTGSDRRHETEGHG 308
                   +M+  GI P   TF  L              +                    
Sbjct: 582 ARAEAVRAEMVAAGIKPNEVTFNTLI---AKAPDFTGAEAV------------RAEMVAA 626

Query: 309 GTQAFFATRLEELARLKSSTTLDDALRVLRRMDVEGTPLISGSVVLNVLLSVFCRAGHIE 368
           G +    T    +     +     A  V   M   G  +    V  N L+    +A    
Sbjct: 627 GIKPNEVTFNTLI---AKAADFARAEAVRAEMVAAG--IKPNEVTFNTLV---AKAPDFT 678

Query: 369 DTERVLQLAKERGCTPNGATLSRVLKKSNADRFLQAELILPDALEAGDVRLS--DITDVM 426
             E V       G  PN  T + ++              +   + A  ++ +      ++
Sbjct: 679 GAEGVRAEMVAAGIKPNEVTFNALI---AKAPDFARAEAVRAEMVAAGIKPNEVTFNALV 735

Query: 427 CHFFNNGMRSQVVRILRAYVVRCYRNPTESIPHTVALWALRLGPFDWALGFLAILLASND 486
                    ++   +    V    + P E   +T+     +   F  A G  A ++A+  
Sbjct: 736 ---AKAPDFARAEAVRAEMVAAGIK-PNEVTFNTLI---AKAPDFTGAEGVRAEMVAAGI 788

Query: 487 EPLSDRIQRRMHEVVKENRSREILKVLEGHKW---DRRSILLAPQLQEPTN--------S 535
           +P        +    K         V             +     + +  +        +
Sbjct: 789 KPNEVTFNTLV---AKAPDFTGAEAVRAEMVAAGIKPNEVTFNTLVAKAPDFTGAEGVRA 845

Query: 536 SDGAGEVNGRSSEGGNSGGGHHRRDMGPSWMSAMHLVLKEMGVEKEVLMGYKAKL 590
              A  +                         A+   +   G++      +   +
Sbjct: 846 EMVAAGIKPNEVTFNALIAKAPDFAR----AEAVRAEMVAAGIKPNE-FTFNTLI 895


 Score =  294 bits (753), Expect = 6e-78,   Method: Composition-based stats.
 Identities = 74/626 (11%), Positives = 145/626 (23%), Gaps = 89/626 (14%)

Query: 6    KINRPTN----SGEVAENVGAFTEVMVPVWSRLCDKVIAAYKAGEDIVVLQHFEELRATP 61
             I +  +     G  AE V A  +     ++ L      A        V          P
Sbjct: 478  LIAKAPDFTGAEGVRAEMVAAGIKPNEVTFNTLI---AKAADFARAEAVRAEMVAAGIKP 534

Query: 62   ELDVIAHDSLISAAPDLTVGAVEKKEDDRAAKKERLEYCWGRALLSARHLAGDDDEHINS 121
              + +  ++LI+ APD T     + E   A    +        L++       D     +
Sbjct: 535  --NEVTFNTLIAKAPDFTGAEAVRAEMVAAGI--KPNEVTFNTLIAKAA----DFARAEA 586

Query: 122  IVESFEQQFGCVSGYLRALAI----NAESALEVLQLYQMMEGPVTTRVATAALHRFLTND 177
            +           +       I    +   A  V                   +      D
Sbjct: 587  VRAEMVAAGIKPNEVTFNTLIAKAPDFTGAEAVRAEMVAAGIKPNEVTFNTLIA--KAAD 644

Query: 178  ASEVSGLLQFLKLNNVPLTREFHDQLEKNFVMRMKTEDAEEVFKDMRNAGVEPVSTHPYN 237
             +    +   +    +       + L            AE V  +M  AG++P       
Sbjct: 645  FARAEAVRAEMVAAGIKPNEVTFNTLV---AKAPDFTGAEGVRAEMVAAGIKPNEVTFNA 701

Query: 238  FIFMKTPPFKYMDLLDYYEDMLDRGIVPMNSTFRILSRQTQNGGLVNQHFSALARGTTTG 297
             I        +        +M+  GI P   TF  L           +  +  A     G
Sbjct: 702  LI---AKAPDFARAEAVRAEMVAAGIKPNEVTFNALV---AKAPDFARAEAVRAEMVAAG 755

Query: 298  SDR--------------------RHETEGHGGTQAFFATRLEELARLKSSTTLDDALRVL 337
                                           G +    T    +     +     A  V 
Sbjct: 756  IKPNEVTFNTLIAKAPDFTGAEGVRAEMVAAGIKPNEVTFNTLV---AKAPDFTGAEAVR 812

Query: 338  RRMDVEGTPLISGSVVLNVLLSVFCRAGHIEDTERVLQLAKERGCTPNGATLSRVLKKSN 397
              M   G  +    V  N L+    +A      E V       G  PN  T + ++    
Sbjct: 813  AEMVAAG--IKPNEVTFNTLV---AKAPDFTGAEGVRAEMVAAGIKPNEVTFNALI---A 864

Query: 398  ADRFLQAELILPDALEAGDVRLS--DITDVMCHFFNNGMRSQVVRILRAYVVRCYRNPTE 455
                      +   + A  ++ +      ++         ++   +    V    + P E
Sbjct: 865  KAPDFARAEAVRAEMVAAGIKPNEFTFNTLI---AKAADFARAEAVRAEMVAAGIK-PNE 920

Query: 456  SIPHTVALWALRLGPFDWALGFLAILLASNDEPLSDRIQRRMHEVVKENRSREILKVLEG 515
                T+     +   F  A G  A ++A+  +P        +    K         V   
Sbjct: 921  FTFSTLI---AKAPDFTGAEGVRAEMVAAGIKPNEFTFNTLI---AKAPDFARAEAVRAE 974

Query: 516  HKW---DRRSILLAPQLQEPTN--------SSDGAGEVNGRSSEGGNSGGGHHRRDMGPS 564
                         +  + +  +        +   A  +                      
Sbjct: 975  MVAAGIKPNEFTFSTLVAKAPDFTGAEAVRAEMVAAGIKPNEFTFNTLIAKAPDFAR--- 1031

Query: 565  WMSAMHLVLKEMGVEKEVLMGYKAKL 590
               A+   +   G++      +   +
Sbjct: 1032 -AEAVRAEMVAAGIKPNE-FTFSTLI 1055


 Score =  288 bits (738), Expect = 4e-76,   Method: Composition-based stats.
 Identities = 64/555 (11%), Positives = 131/555 (23%), Gaps = 65/555 (11%)

Query: 49  VVLQHFEELRATPELDVIAHDSLISAAPDLTVGAVEKKEDDRAAKKERLEYCWGRALLSA 108
            V      L   P  DV+ +  L++ APD       +                    L A
Sbjct: 329 DVRDLMR-LPDMPAPDVVTYSILMAKAPD---FTGAEGVRAEMVAAGIKPNEVTFNTLVA 384

Query: 109 RHLAGDDDEHINSIVESFEQQFGCVSGYLRALAI----NAESALEVLQLYQMMEGPVTTR 164
           +       E + +            + +     I    +   A  V              
Sbjct: 385 KAPDFARAEAVRA---EMVAAGIKPNEFTFNTLIAKAPDFTGAEGVRAEMVAAGIKPNEV 441

Query: 165 VATAALHRFLTNDASEVSGLLQFLKLNNVPLTREFHDQLEKNFVMRMKTEDAEEVFKDMR 224
                +      D +   G+   +    +       + L            AE V  +M 
Sbjct: 442 TFNTLIA--KAADFARAEGVRAEMVAAGIKPNEFTFNTLI---AKAPDFTGAEGVRAEMV 496

Query: 225 NAGVEPVSTHPYNFIFMKTPPFKYMDLLDYYEDMLDRGIVPMNSTFRILSRQTQNGGLVN 284
            AG++P        I        +        +M+  GI P   TF  L           
Sbjct: 497 AAGIKPNEVTFNTLI---AKAADFARAEAVRAEMVAAGIKPNEVTFNTLI---AKAPDFT 550

Query: 285 QHFSALARGTTTGSDRRHETEGHGGTQAFFATRLEELARLKSSTTLDDALRVLRRMDVEG 344
              +                    G +    T    +     +     A  V   M   G
Sbjct: 551 GAEAV------------RAEMVAAGIKPNEVTFNTLI---AKAADFARAEAVRAEMVAAG 595

Query: 345 TPLISGSVVLNVLLSVFCRAGHIEDTERVLQLAKERGCTPNGATLSRVLKKSNADRFLQA 404
             +    V  N L+    +A      E V       G  PN  T + ++           
Sbjct: 596 --IKPNEVTFNTLI---AKAPDFTGAEAVRAEMVAAGIKPNEVTFNTLI---AKAADFAR 647

Query: 405 ELILPDALEAGDVRLS--DITDVMCHFFNNGMRSQVVRILRAYVVRCYRNPTESIPHTVA 462
              +   + A  ++ +      ++         +    +    V    + P E   + + 
Sbjct: 648 AEAVRAEMVAAGIKPNEVTFNTLV---AKAPDFTGAEGVRAEMVAAGIK-PNEVTFNALI 703

Query: 463 LWALRLGPFDWALGFLAILLASNDEPLSDRIQRRMHEVVKENRSREILKVLEGHKW---D 519
               +   F  A    A ++A+  +P        +    K         V          
Sbjct: 704 ---AKAPDFARAEAVRAEMVAAGIKPNEVTFNALV---AKAPDFARAEAVRAEMVAAGIK 757

Query: 520 RRSILLAPQLQEPTNSSDGAGEVNGRSSEG----GNSGGGHHRRDMGPSWMSAMHLVLKE 575
              +     + +  + +   G      + G      +      +    +   A+   +  
Sbjct: 758 PNEVTFNTLIAKAPDFTGAEGVRAEMVAAGIKPNEVTFNTLVAKAPDFTGAEAVRAEMVA 817

Query: 576 MGVEKEVLMGYKAKL 590
            G++   +  +   +
Sbjct: 818 AGIKPNEV-TFNTLV 831


 Score =  281 bits (720), Expect = 4e-74,   Method: Composition-based stats.
 Identities = 73/625 (11%), Positives = 149/625 (23%), Gaps = 82/625 (13%)

Query: 6    KINRPTNSGEV----AENVGAFTEVMVPVWSRLCDKVIAAYKAGEDIVVLQHFEELRATP 61
             I +  +        AE V A  +     ++ L      A        V          P
Sbjct: 606  LIAKAPDFTGAEAVRAEMVAAGIKPNEVTFNTLI---AKAADFARAEAVRAEMVAAGIKP 662

Query: 62   ELDVIAHDSLISAAPDLTVGAVEKKEDDRAAKKERLEYCWGRALLSARHLAGDDDEHINS 121
              + +  ++L++ APD T     + E   A  K            +A      D     +
Sbjct: 663  --NEVTFNTLVAKAPDFTGAEGVRAEMVAAGIKP------NEVTFNALIAKAPDFARAEA 714

Query: 122  IVESFEQQFGCVSGYLRALAI----NAESALEVLQLYQMMEGPVTTRVATAALHRFLTN- 176
            +           +       +    +   A  V                   +       
Sbjct: 715  VRAEMVAAGIKPNEVTFNALVAKAPDFARAEAVRAEMVAAGIKPNEVTFNTLI---AKAP 771

Query: 177  DASEVSGLLQFLKLNNVPLTREFHDQLEKNFVMRMKTEDAEEVFKDMRNAGVEPVSTHPY 236
            D +   G+   +    +       + L            AE V  +M  AG++P      
Sbjct: 772  DFTGAEGVRAEMVAAGIKPNEVTFNTLV---AKAPDFTGAEAVRAEMVAAGIKPNEVTFN 828

Query: 237  NFIFMKTPPFKYMDLLDYYEDMLDRGIVPMNSTFRILSRQTQNGGLVNQHFSALARGTTT 296
              +        +        +M+  GI P   TF  L           +  +  A     
Sbjct: 829  TLV---AKAPDFTGAEGVRAEMVAAGIKPNEVTFNALI---AKAPDFARAEAVRAEMVAA 882

Query: 297  GSD--------------------RRHETEGHGGTQAFFATRLEELARLKSSTTLDDALRV 336
            G                               G +    T    +     +     A  V
Sbjct: 883  GIKPNEFTFNTLIAKAADFARAEAVRAEMVAAGIKPNEFTFSTLI---AKAPDFTGAEGV 939

Query: 337  LRRMDVEGTPLISGSVVLNVLLSVFCRAGHIEDTERVLQLAKERGCTPNGATLSRVLKKS 396
               M   G  +       N L+    +A      E V       G  PN  T S ++   
Sbjct: 940  RAEMVAAG--IKPNEFTFNTLI---AKAPDFARAEAVRAEMVAAGIKPNEFTFSTLV--- 991

Query: 397  NADRFLQAELILPDALEAGDVRLS--DITDVMCHFFNNGMRSQVVRILRAYVVRCYRNPT 454
                       +   + A  ++ +      ++         ++   +    V    + P 
Sbjct: 992  AKAPDFTGAEAVRAEMVAAGIKPNEFTFNTLI---AKAPDFARAEAVRAEMVAAGIK-PN 1047

Query: 455  ESIPHTVALWALRLGPFDWALGFLAILLASNDEPLSDRIQRRMHEVVKENRSREILKVLE 514
            E    T+     +   F  A    A ++A+  +P        +    +       +++  
Sbjct: 1048 EFTFSTLI---AKAPDFTRAEAVRAEMVAAGIKPNEVTFNILI---SRAPTQLVAMRLFR 1101

Query: 515  GHKW---DRRSILLAPQLQEPTNSSDGAGEVNGRSSEGGNSGGGHH----RRDMGPSWMS 567
                        L    ++     +D           GG            +     ++ 
Sbjct: 1102 DMLKANVKPNKQLATSLMKSVPKITDALKIAQDFRRTGGQMDVKMFGCLLFKSKEFRYLE 1161

Query: 568  AMHLVLKEMGVEKEVLMGYKAKLSA 592
             +   + E G + + ++     + A
Sbjct: 1162 PIFYKMLEKGPKPDRMIWQHVIIHA 1186


 Score =  234 bits (598), Expect = 6e-60,   Method: Composition-based stats.
 Identities = 65/548 (11%), Positives = 130/548 (23%), Gaps = 75/548 (13%)

Query: 4    EKKINRPTNSGEV----AENVGAFTEVMVPVWSRLCDKVIAAYKAGEDIVVLQHFEELRA 59
               I +  +        AE V A  +     ++ L   V  A        V         
Sbjct: 700  NALIAKAPDFARAEAVRAEMVAAGIKPNEVTFNAL---VAKAPDFARAEAVRAEMVAAGI 756

Query: 60   TPELDVIAHDSLISAAPDLTVGAVEKKEDDRAAKKERLEYCWGRALLSARHLAGDDDEHI 119
             P  + +  ++LI+ APD       +                    L A+       E +
Sbjct: 757  KP--NEVTFNTLIAKAPD---FTGAEGVRAEMVAAGIKPNEVTFNTLVAKAPDFTGAEAV 811

Query: 120  NSIVESFEQQFGCVSGYLRALAI----NAESALEVLQLYQMMEGPVTTRVATAALHRFLT 175
             +            +       +    +   A  V                 A +     
Sbjct: 812  RA---EMVAAGIKPNEVTFNTLVAKAPDFTGAEGVRAEMVAAGIKPNEVTFNALI---AK 865

Query: 176  N-DASEVSGLLQFLKLNNVPLTREFHDQLEKNFVMRMKTEDAEEVFKDMRNAGVEPVSTH 234
              D +    +   +    +       + L            AE V  +M  AG++P    
Sbjct: 866  APDFARAEAVRAEMVAAGIKPNEFTFNTLI---AKAADFARAEAVRAEMVAAGIKPNEFT 922

Query: 235  PYNFIFMKTPPFKYMDLLDYYEDMLDRGIVPMNSTFRILSRQTQNGGLVNQHFSALARGT 294
                I        +        +M+  GI P   TF  L           +  +  A   
Sbjct: 923  FSTLI---AKAPDFTGAEGVRAEMVAAGIKPNEFTFNTLI---AKAPDFARAEAVRAEMV 976

Query: 295  TTGSD--------------------RRHETEGHGGTQAFFATRLEELARLKSSTTLDDAL 334
              G                               G +    T    +     +     A 
Sbjct: 977  AAGIKPNEFTFSTLVAKAPDFTGAEAVRAEMVAAGIKPNEFTFNTLI---AKAPDFARAE 1033

Query: 335  RVLRRMDVEGTPLISGSVVLNVLLSVFCRAGHIEDTERVLQLAKERGCTPNGATLSRVLK 394
             V   M   G  +       + L+    +A      E V       G  PN  T + ++ 
Sbjct: 1034 AVRAEMVAAG--IKPNEFTFSTLI---AKAPDFTRAEAVRAEMVAAGIKPNEVTFNILIS 1088

Query: 395  KSNADRFLQAELILPDALEAGDVRLS--DITDVMCHFFNNGMRSQVVRILRAYVVRCYRN 452
                       + L   +   +V+ +    T +M         +  ++I + +     + 
Sbjct: 1089 ---RAPTQLVAMRLFRDMLKANVKPNKQLATSLMKS---VPKITDALKIAQDFRRTGGQM 1142

Query: 453  PTESIPHTVALWALRLGPFDWALGFLAILLASNDEPLSDRIQRRMHEVVKENRSREILKV 512
                +   +     +   F +       +L    +P     Q  +   +        LK+
Sbjct: 1143 -DVKMFGCLL---FKSKEFRYLEPIFYKMLEKGPKPDRMIWQHVI---IHAPDKSTRLKL 1195

Query: 513  LEGHKWDR 520
            +   + + 
Sbjct: 1196 IREMRSEG 1203


>UniRef50_B9HQ22 Predicted protein n=1 Tax=Populus trichocarpa RepID=B9HQ22_POPTR
          Length = 734

 Score =  297 bits (760), Expect = 1e-78,   Method: Composition-based stats.
 Identities = 81/654 (12%), Positives = 171/654 (26%), Gaps = 88/654 (13%)

Query: 25  EVMVPVWSRLCDKVIA-AYKAGEDIVVLQHFEEL-RATPE-LDVIAH---------DSLI 72
           + +    + LC  ++    + G      Q  +    ++P   D ++          D  +
Sbjct: 31  QPISNDHTSLCQSLVHDLLRRGLLSSAQQVIQRFIASSPTVPDALSAIEFASASGVDLGL 90

Query: 73  SAAPDLTVGAVEKKEDDRAAKKERL---------EYCWGRALLSARHLAGDDDEHINSIV 123
             + +L    V+  E   A +  R          +     +++      G  D+ +    
Sbjct: 91  GISCELLRKLVDLGEPLSAHEFYRDHVIARGTEPDSNIVNSMIICLAKLGKLDDAVRLFD 150

Query: 124 ESFEQQFGCVSGYLRALAINA-------ESALEVLQLYQMMEGPVTTRVATAALHRFLTN 176
                    +S     + +           A + L         +   V T  ++     
Sbjct: 151 RLIGSDDCVLSNAACIMILEGFYEQDRFLEAFDYLVRISDANVKLGMWVYTVLINGLCHQ 210

Query: 177 D-ASEVSGLLQFL-KLNNVPLTREFHDQLEKNFVMRMKTEDAEEVFKDMRNAGVEPVSTH 234
               E   +   + K    P T      L           +AE VF++M   G       
Sbjct: 211 RYVGEAIQVFDIMCKRTGSPPTLHMFKTLFFGLCKAGWLVEAELVFEEMEVQGFFVDKVM 270

Query: 235 PYNFIFMKTPPFKYMDLLDYYEDMLDRGIVPMNSTFRILSRQTQNGGLVNQHFSALARGT 294
             + +       K    +  Y  ML +G  P   T+  L       GL ++ ++  +  +
Sbjct: 271 YTSLMNAHGKNKKMKMAMRVYFRMLKKGCDPDICTYNTLIHGFLKMGLFDKAWALWSLMS 330

Query: 295 TTGS------------------------------DRRHETEGHGGTQAFFATRLEE---- 320
            +G                               ++  E       +             
Sbjct: 331 DSGIQPNEAIAKNGCGLDRSSLSISDKINSSAGLEQEIELILREIARIDLNLCNVAGSIY 390

Query: 321 LARLKSSTTLDDALRVLRRMDVEGTPLISGSVVLNVLLSVFCRAGHIEDTERVLQLAKER 380
           ++ L      + AL   + +   G   I      N L+    + G  ED + ++ + +  
Sbjct: 391 VSALCEDGKTETALACFKNVASAGC--IPLLFTFNSLIKRLFQDGLFEDVKSLMDIMQNE 448

Query: 381 GCTPNGATLSRVLKKSNADRFLQAELILPDALEAGDVRLSD--ITDVMCHFFNNGMRSQV 438
           G  PN  T   ++ +      L +   + D ++    + S      ++         S+ 
Sbjct: 449 GIVPNLETYLIMVNEYCKQEDLASAFGILDQMKEMGPKPSVAIYDCIIACLSQQRRISEA 508

Query: 439 VRILRAYVVRCYRNPTESIPHTVALWALRLGPFDWALGFLAILLASNDEPLSDRIQRRMH 498
             +          +P E    T+     R G  D AL     ++ +  +P S      + 
Sbjct: 509 ETLFHRMRRDGL-DPDEVAYMTMINAYARDGRGDKALNLFEKMIENAIQPSSYSYTSLIS 567

Query: 499 EVVKENRSREILKVLEGHKWDRRSILLAPQLQEPTNSSDGAGEVNGRSSEGGNSGG---- 554
                       K+++  K  R  +               A  +     +          
Sbjct: 568 G----ELKDLASKLMQKIKGTRF-MPYLYLYNIIIFGFCWANMMQDAHHQFKLMQKEGIH 622

Query: 555 ---------GHHRRDMGPSWMSAMHLVLKEMGVEKEVLMGYKAKLSALINDAKK 599
                    G H R         +   +   G   +    Y   L +L      
Sbjct: 623 PNATFTILIGAHGRAGEIDRAIGLFNRMSADGCTPDR-CAYSTLLKSLCESGDP 675


 Score =  248 bits (633), Expect = 6e-64,   Method: Composition-based stats.
 Identities = 50/438 (11%), Positives = 134/438 (30%), Gaps = 42/438 (9%)

Query: 18  ENVGAFTEVMVPVWSRLCDKVIAAYKAGEDIVVLQHFEELRATPELDVIAHDSLISAAPD 77
           E       V   +++ L +      K    + V   F  L+   + D+  +++LI     
Sbjct: 258 EMEVQGFFVDKVMYTSLMNAHGKNKKMKMAMRVY--FRMLKKGCDPDICTYNTLIHGFLK 315

Query: 78  LTVGAVEKKEDDRAA-----------KKERLEYCWGRALLSARHLAGDDDEHINSIVESF 126
           + +           +           K          ++    + +   ++ I  I+   
Sbjct: 316 MGLFDKAWALWSLMSDSGIQPNEAIAKNGCGLDRSSLSISDKINSSAGLEQEIELILREI 375

Query: 127 EQ-QFGCVSG----YLRALAINA--ESALEVLQLYQMMEGPVTTRVATAALHRFLTNDA- 178
            +      +     Y+ AL  +   E+AL   +               + + R   +   
Sbjct: 376 ARIDLNLCNVAGSIYVSALCEDGKTETALACFKNVASAGCIPLLFTFNSLIKRLFQDGLF 435

Query: 179 SEVSGLLQFLKLNNVPLTREFHDQLEKNFVMRMKTEDAEEVFKDMRNAGVEPVSTHPYNF 238
            +V  L+  ++   +    E +  +   +  +     A  +   M+  G +P        
Sbjct: 436 EDVKSLMDIMQNEGIVPNLETYLIMVNEYCKQEDLASAFGILDQMKEMGPKPSVAIYDCI 495

Query: 239 IFMKTPPFKYMDLLDYYEDMLDRGIVPMNSTFRILSRQTQNGGLVNQHFSALARGTTTGS 298
           I   +   +  +    +  M   G+ P    +  +       G  ++  +   +      
Sbjct: 496 IACLSQQRRISEAETLFHRMRRDGLDPDEVAYMTMINAYARDGRGDKALNLFEKM----- 550

Query: 299 DRRHETEGHGGTQAFFATRLEELARLKSSTTLDDALRVLRRMDVEGTPLISGSVVLNVLL 358
                       Q    +    ++        D A ++++++  +GT  +    + N+++
Sbjct: 551 -------IENAIQPSSYSYTSLISGELK----DLASKLMQKI--KGTRFMPYLYLYNIII 597

Query: 359 SVFCRAGHIEDTERVLQLAKERGCTPNGATLSRVLKKSNADRFLQAELILPDALEAGDVR 418
             FC A  ++D     +L ++ G  PN  T + ++        +   + L + + A    
Sbjct: 598 FGFCWANMMQDAHHQFKLMQKEGIHPNA-TFTILIGAHGRAGEIDRAIGLFNRMSADGCT 656

Query: 419 LS--DITDVMCHFFNNGM 434
                 + ++     +G 
Sbjct: 657 PDRCAYSTLLKSLCESGD 674


 Score =  157 bits (397), Expect = 1e-36,   Method: Composition-based stats.
 Identities = 36/305 (11%), Positives = 83/305 (27%), Gaps = 13/305 (4%)

Query: 11  TNSGEVAENVGAFTEVMVPVWSRLCDKVIAAYKAGEDIVVLQHFEELRATPELDVIAHDS 70
           T          A    ++  ++ L  ++       +   ++   +     P L+   +  
Sbjct: 402 TALACFKNVASAGCIPLLFTFNSLIKRLFQDGLFEDVKSLMDIMQNEGIVPNLE--TYLI 459

Query: 71  LISAAPDLTVGAVEKKEDDRAAKKERLEYCWGRALLSARHLAGDDDEHINSIVESFEQQF 130
           +++        A      D+  +            + A            ++     +  
Sbjct: 460 MVNEYCKQEDLASAFGILDQMKEMGPKPSVAIYDCIIACLSQQRRISEAETLFHRMRRDG 519

Query: 131 GCVSGYLRALAINA-------ESALEVLQLYQMMEGPVTTRVATAALHRFLTNDASEVSG 183
                      INA       + AL + +         ++   T+ +   L       S 
Sbjct: 520 LDPDEVAYMTMINAYARDGRGDKALNLFEKMIENAIQPSSYSYTSLISGELK---DLASK 576

Query: 184 LLQFLKLNNVPLTREFHDQLEKNFVMRMKTEDAEEVFKDMRNAGVEPVSTHPYNFIFMKT 243
           L+Q +K          ++ +   F      +DA   FK M+  G+ P +      I    
Sbjct: 577 LMQKIKGTRFMPYLYLYNIIIFGFCWANMMQDAHHQFKLMQKEGIHPNA-TFTILIGAHG 635

Query: 244 PPFKYMDLLDYYEDMLDRGIVPMNSTFRILSRQTQNGGLVNQHFSALARGTTTGSDRRHE 303
              +    +  +  M   G  P    +  L +     G     F  +   ++  S   H+
Sbjct: 636 RAGEIDRAIGLFNRMSADGCTPDRCAYSTLLKSLCESGDPMVFFEVIVSYSSACSLGVHQ 695

Query: 304 TEGHG 308
            +   
Sbjct: 696 QDRLK 700


 Score = 46.3 bits (109), Expect = 0.003,   Method: Composition-based stats.
 Identities = 9/135 (6%), Positives = 32/135 (23%), Gaps = 9/135 (6%)

Query: 10  PTNSGEVAENVGAFTEVMVPVWSRLCDKVIAAYKAGEDIVVLQHFEELR-ATPELDVIAH 68
                   + +    +     ++ L              +  +  ++++       +  +
Sbjct: 541 DKALNLFEKMIENAIQPSSYSYTSLISG-------ELKDLASKLMQKIKGTRFMPYLYLY 593

Query: 69  DSLISAAPDLTVGAVEKKEDDRAAKKERLEYCWGRALLSARHLAGDDDEHINSIVESFEQ 128
           + +I       +      +     K+          L+ A   AG+ D  I  +      
Sbjct: 594 NIIIFGFCWANMMQDAHHQFKLMQKEGIHPNATFTILIGAHGRAGEIDRAIG-LFNRMSA 652

Query: 129 QFGCVSGYLRALAIN 143
                     +  + 
Sbjct: 653 DGCTPDRCAYSTLLK 667


>UniRef50_D1I468 Whole genome shotgun sequence of line PN40024,
           scaffold_16.assembly12x (Fragment) n=3 Tax=rosids
           RepID=D1I468_VITVI
          Length = 555

 Score =  297 bits (760), Expect = 1e-78,   Method: Composition-based stats.
 Identities = 53/552 (9%), Positives = 117/552 (21%), Gaps = 99/552 (17%)

Query: 67  AHDSLISAAPDLTVGAVEKKEDD-RAAKKERLEYCWGRALLSARHLAGDDDEHINSIVES 125
           + + L++    L   +            +  L       L+          ++   + + 
Sbjct: 31  SFNYLLNCCSSLPDLSRIHALVVTNGCGQNLL---LSTKLIITACCLAPTMDYARKMFDQ 87

Query: 126 F-EQQFGCVSGYLRALAINA--ESALEVLQLYQMMEGPVTTRVATAALHRFLTND-ASEV 181
             ++     +  +R  A     E AL +                   +          E 
Sbjct: 88  MPKRDVFLWNTLIRGYADAGPCEEALALYSNMHGAGLFPDNYTFPFVVRSCAVLSALREG 147

Query: 182 SGLLQFLKLNNVPLTREFHDQLEKNFVMRMKTEDAEEVFKDMRNAGVEPVSTHPYNFIFM 241
             +   +  +           L   +    +T   E VF +M               I  
Sbjct: 148 KEVHCNIVKHGFDSDVFVQSSLVAMYSQSGETLGMELVFGEMVVR----NIVSWTAVIAG 203

Query: 242 KTPPFKYMDLLDYYEDMLDRGIVPMNSTF------------------------------- 270
                 + + L  + +M+  G  P   T                                
Sbjct: 204 YVQNRYFKEGLGVFREMVGSGTQPNAVTLVSVLPACAGLEFLNLGKLIHGYGIKLGVDPD 263

Query: 271 ----RILSRQTQNGGLVNQHFSALARGTTTG-------------------SDRRHETEGH 307
                 L       G V    S                            + +       
Sbjct: 264 VSLTNALIALYGKCGNVETARSLFDGMVVQNLVSWNAMIAAYEQNNAGANAVKLFRRMQA 323

Query: 308 GGTQAFFATRLEELARLKSSTTLDDALRVLRRMDVEGTPLISGSVVLNVLLSVFCRAGHI 367
                 + T +  ++          A  V  R+           V    ++      GH 
Sbjct: 324 EKVDFDYITMVSVISAY-------LAREVFERLPCR------SVVSWTSMIGACASHGHG 370

Query: 368 EDTERVLQLAKERGCTPNGATLSRVLKKSNADRFLQAELILPD-ALEAGDVRL--SDITD 424
           ED  ++    K+ G  PN  T + V         ++      +  +    +         
Sbjct: 371 EDALKLFSRMKDEGVKPNSFTFAAVFTACRHSGLVEEGRKHFESMMRDYSIMPGVEHCAC 430

Query: 425 VMCHFFNNGMRSQVVRILRAYVVRCYRNPTESIPHTVALWALRLGPFDWALGFLAILLAS 484
           ++      G   +    +          P  S+   +          + A      L   
Sbjct: 431 MVDLLGRAGSLMEAYEFIDKMP----VEPDVSVWGALLGSCRIHSNLELAELVAEKLFL- 485

Query: 485 NDEPLSDR-IQRRMHEVVKENRSREILKVLEGHKWDRRSILLAPQLQEPTNSSDGAGEVN 543
             +P +        +   +  R  +  ++ +  +      +    L           EVN
Sbjct: 486 -LDPQTVTFYVLMSNIYAEAGRWEDAARLRKLMEERELKKIPGHSL----------VEVN 534

Query: 544 GRSSEGGNSGGG 555
            R     +    
Sbjct: 535 RRFHTFLSGSRS 546


 Score =  265 bits (679), Expect = 3e-69,   Method: Composition-based stats.
 Identities = 56/509 (11%), Positives = 112/509 (22%), Gaps = 97/509 (19%)

Query: 163 TRVATAALHRFLTNDASEVSGLLQFLKLNNVPLTREFHDQLE-KNFVMRMKTEDAEEVFK 221
           +R     L+    +   ++S +   +  N          +L      +    + A ++F 
Sbjct: 29  SRSFNYLLN--CCSSLPDLSRIHALVVTNGCGQNLLLSTKLIITACCLAPTMDYARKMFD 86

Query: 222 DMRNAGVEPVSTHPYNFIFMKTPPFKYMDLLDYYEDMLDRGIVPMNSTFRILSRQTQNGG 281
            M               I          + L  Y +M   G+ P N TF  + R      
Sbjct: 87  QMPKR----DVFLWNTLIRGYADAGPCEEALALYSNMHGAGLFPDNYTFPFVVRSCAVLS 142

Query: 282 LVNQHFSALARGTTTGSDRRHETEGHGGTQAFFATRLEELARLKSSTTLDDALRVLRRMD 341
            + +                       G  +    +   +A    S        V   M 
Sbjct: 143 ALREGKEVHCNI------------VKHGFDSDVFVQSSLVAMYSQSGETLGMELVFGEMV 190

Query: 342 VEGTPLISGSVVLNVLLSVFCRAGHIEDTERVLQLAKERGCTPNGATLSRVLKKSNADRF 401
           V         V    +++ + +  + ++   V +     G  PN  TL  VL       F
Sbjct: 191 VR------NIVSWTAVIAGYVQNRYFKEGLGVFREMVGSGTQPNAVTLVSVLPACAGLEF 244

Query: 402 LQAELILPDALEAGDVRLSD--ITDVMCHFFNNGMRSQVV-------------------- 439
           L    ++        V         ++  +   G                          
Sbjct: 245 LNLGKLIHGYGIKLGVDPDVSLTNALIALYGKCGNVETARSLFDGMVVQNLVSWNAMIAA 304

Query: 440 -----------RILRAYVVRCYRNP-----------------------TESIPHTVALWA 465
                      ++ R                                 +     ++    
Sbjct: 305 YEQNNAGANAVKLFRRMQAEKVDFDYITMVSVISAYLAREVFERLPCRSVVSWTSMIGAC 364

Query: 466 LRLGPFDWALGFLAILLASNDEPLSDRIQRRMHEVVKENRSREILKVLEGHKWDRRSILL 525
              G  + AL   + +     +P S                 E  K  E    D   +  
Sbjct: 365 ASHGHGEDALKLFSRMKDEGVKPNSFTFAAVFTACRHSGLVEEGRKHFESMMRDYSIMPG 424

Query: 526 APQLQEPTNSSDGAGEVNGRSSEGGNSGGGHHRRDMGPSWMSAMHLVLKEMGVEKEVL-- 583
                   +    AG +     E                W + +        +E   L  
Sbjct: 425 VEHCACMVDLLGRAGSL----MEAYEFIDKMPVEPDVSVWGALLGSCRIHSNLELAELVA 480

Query: 584 ----------MGYKAKLSALINDAKKKRD 602
                     + +   +S +  +A +  D
Sbjct: 481 EKLFLLDPQTVTFYVLMSNIYAEAGRWED 509


 Score =  241 bits (616), Expect = 5e-62,   Method: Composition-based stats.
 Identities = 45/480 (9%), Positives = 114/480 (23%), Gaps = 45/480 (9%)

Query: 16  VAENVGAFTEVMVPVWSRLCDKVIAAYKAGEDIVVLQHFEELRATPELDVIAHDSLISAA 75
             +      +  V +W+ L      A    E + +  +     A    D      ++ + 
Sbjct: 81  ARKMFDQMPKRDVFLWNTLIRGYADAGPCEEALALYSNMH--GAGLFPDNYTFPFVVRSC 138

Query: 76  PDLTVGAVEKKEDDRAAKKERLEYCWGRALLSARHLAGDDDEHINSIVESF-EQQFGCVS 134
             L+     K+      K       + ++ L A +    +   +  +      +     +
Sbjct: 139 AVLSALREGKEVHCNIVKHGFDSDVFVQSSLVAMYSQSGETLGMELVFGEMVVRNIVSWT 198

Query: 135 GYLRALAIN--AESALEVLQLYQMMEGPVTTRVATAALHRFLTND-ASEVSGLLQFLKLN 191
             +     N   +  L V +               + L      +  +    +  +    
Sbjct: 199 AVIAGYVQNRYFKEGLGVFREMVGSGTQPNAVTLVSVLPACAGLEFLNLGKLIHGYGIKL 258

Query: 192 NVPLTREFHDQLEKNFVMRMKTEDAEEVFKDMRNAGVEPVSTHPYNFIFMKTPPFKYMDL 251
            V       + L   +      E A  +F  M    V          I          + 
Sbjct: 259 GVDPDVSLTNALIALYGKCGNVETARSLFDGM----VVQNLVSWNAMIAAYEQNNAGANA 314

Query: 252 LDYYEDMLDRGIVPMNSTFRILSRQTQNGGLVNQHFSALARGTTTGSDRRHETEGHGGTQ 311
           +  +  M    +     T   +                  R                   
Sbjct: 315 VKLFRRMQAEKVDFDYITMVSVISAY-------LAREVFERLPCR--------------- 352

Query: 312 AFFATRLEELARLKSSTTLDDALRVLRRMDVEGTPLISGSVVLNVLLSVFCRAGHIEDTE 371
               +    +    S    +DAL++  RM  EG  +   S     + +    +G +E+  
Sbjct: 353 -SVVSWTSMIGACASHGHGEDALKLFSRMKDEG--VKPNSFTFAAVFTACRHSGLVEEGR 409

Query: 372 RVLQ-LAKERGCTPNGATLSRVLKKSNADRFLQAELILPDALEAGDVRLS--DITDVMCH 428
           +  + + ++    P     + ++        L       D +    V         ++  
Sbjct: 410 KHFESMMRDYSIMPGVEHCACMVDLLGRAGSLMEAYEFIDKMP---VEPDVSVWGALLGS 466

Query: 429 FFNNGMRSQVVRILRAYVVRCYRNPTESIPHTVAL-WALRLGPFDWALGFLAILLASNDE 487
              +        +          +P     + +        G ++ A     ++     +
Sbjct: 467 CRIHSNLELAELVAEKL---FLLDPQTVTFYVLMSNIYAEAGRWEDAARLRKLMEERELK 523


 Score = 97.9 bits (243), Expect = 1e-18,   Method: Composition-based stats.
 Identities = 25/300 (8%), Positives = 64/300 (21%), Gaps = 49/300 (16%)

Query: 5   KKINRPTNSGEVAENVGAFTEVMVPVWSRLCDKVIAAYKAGEDIVVLQHFEELRATPELD 64
               +  N               +  W+ +             + + +  +  +   + D
Sbjct: 272 ALYGKCGNVETARSLFDGMVVQNLVSWNAMIAAYEQNNAGANAVKLFRRMQAEKV--DFD 329

Query: 65  VIAHDSLISAAPDLTVGAVEKKEDDRAAKKERLEYCWGRALLSARHLAGDDDEHINSIVE 124
            I   S+ISA        + ++  +R   +  + +      +     +    E    +  
Sbjct: 330 YITMVSVISAY-------LAREVFERLPCRSVVSWTS----MIGACASHGHGEDALKLFS 378

Query: 125 SFEQQFGCVSGYLRALAINAESALEVLQLYQMMEGPVTTRVATAALHRFLTNDA-SEVSG 183
             + +    + +                               A       +    E   
Sbjct: 379 RMKDEGVKPNSF----------------------------TFAAVFTACRHSGLVEEGRK 410

Query: 184 LLQ-FLKLNNVPLTREFHDQLEKNFVMRMKTEDAEEVFKDMRNAGVEPVSTHPYNFIFMK 242
             +  ++  ++    E    +           +A E    M    VEP  +     +   
Sbjct: 411 HFESMMRDYSIMPGVEHCACMVDLLGRAGSLMEAYEFIDKMP---VEPDVSVWGALLGSC 467

Query: 243 TPPFKYMDLLDYYEDMLDRGIVPMNSTFRILS-RQTQNGGLVNQHFSALARGTTTGSDRR 301
                        E +    + P   TF +L        G                  + 
Sbjct: 468 RIHSNLELAELVAEKL--FLLDPQTVTFYVLMSNIYAEAGRWEDAARLRKLMEERELKKI 525


>UniRef50_Q9LXF2 Pentatricopeptide repeat-containing protein At5g15300 n=1
           Tax=Arabidopsis thaliana RepID=PP385_ARATH
          Length = 548

 Score =  296 bits (758), Expect = 2e-78,   Method: Composition-based stats.
 Identities = 52/510 (10%), Positives = 122/510 (23%), Gaps = 70/510 (13%)

Query: 14  GEVAENVGAFTEVMVPVWSRLCDKVIAAYKAGEDIVVLQHFEELRATP-ELDVIAHDSLI 72
           G +      F E+  P  S     +  + ++ +    +  + E+       D      ++
Sbjct: 60  GALKYAHKLFDEIPKPDVSICNHVLRGSAQSMKPEKTVSLYTEMEKRGVSPDRYTFTFVL 119

Query: 73  SAAPDLTVGAVEKKEDDRAAKKERLEYCWGRALLSARHLAGDDDEHINSIVESFEQQFGC 132
            A   L   +       +  +   +   + +  L   H    D    + + +        
Sbjct: 120 KACSKLEWRSNGFAFHGKVVRHGFVLNEYVKNALILFHANCGDLGIASELFD-------- 171

Query: 133 VSGYLRALAINAESALEVLQLYQMMEGPVTTRVATAALHRFLT-NDASEVSGLLQFLKLN 191
                     ++  A +V                ++    +       E   L   +   
Sbjct: 172 ----------DSAKAHKV--------------AWSSMTSGYAKRGKIDEAMRLFDEMPYK 207

Query: 192 NVPLTREFHDQLEKNFVMRMKTEDAEEVFKDMRNAGVEPVSTHPYNFIFMKTPPFKYMDL 251
                +   + +    +   + + A E+F                  I          + 
Sbjct: 208 ----DQVAWNVMITGCLKCKEMDSARELFDRFTEK----DVVTWNAMISGYVNCGYPKEA 259

Query: 252 LDYYEDMLDRGIVPMNSTFRILSRQTQNGGLVNQHFSALARGTTTGSDRRHETEGHGGTQ 311
           L  +++M D G  P   T   L       G +            T S       G     
Sbjct: 260 LGIFKEMRDAGEHPDVVTILSLLSACAVLGDLETGKRLHIYILETASVSSSIYVGTP--- 316

Query: 312 AFFATRLEELARLKSSTTLDDALRVLRRMDVEGTPLISGSVVLNVLLSVFCRAGHIEDTE 371
                    +       ++D A+ V R +              N L+       H E + 
Sbjct: 317 ----IWNALIDMYAKCGSIDRAIEVFRGVKDR------DLSTWNTLIVGLALH-HAEGSI 365

Query: 372 RVLQLAKERGCTPNGATLSRVLKKSNADRFLQAELILPDALEA-GDVRLS--DITDVMCH 428
            + +  +     PN  T   V+   +    +         +    ++  +      ++  
Sbjct: 366 EMFEEMQRLKVWPNEVTFIGVILACSHSGRVDEGRKYFSLMRDMYNIEPNIKHYGCMVDM 425

Query: 429 FFNNGMRSQVVRILRAYVVRCYRNPTESIPHTVALWALRLGPFDW---ALGFLAILLASN 485
               G   +    + +        P   +  T+       G  +    A   L  +    
Sbjct: 426 LGRAGQLEEAFMFVESMK----IEPNAIVWRTLLGACKIYGNVELGKYANEKLLSMRKDE 481

Query: 486 DEPLSDRIQRRMHEVVKENRSREILKVLEG 515
               S       +      +   + KV + 
Sbjct: 482 ----SGDYVLLSNIYASTGQWDGVQKVRKM 507


 Score =  292 bits (748), Expect = 3e-77,   Method: Composition-based stats.
 Identities = 44/463 (9%), Positives = 110/463 (23%), Gaps = 44/463 (9%)

Query: 118 HINSIVESFEQQFGCVSGYLRALAINAESALEVLQLYQMMEGPVTTRVATAALHRFLTN- 176
           H + +V         V   + + +++   AL+               +    L     + 
Sbjct: 32  HASMVVNGLMSNLSVVGELIYSASLSVPGALKYAHKLFDEIPKPDVSICNHVLRGSAQSM 91

Query: 177 DASEVSGLLQFLKLNNVPLTREFHDQLEKNFVMRMKTEDAEEVFKDMRNAGVEPVSTHPY 236
              +   L   ++   V   R     + K         +       +   G         
Sbjct: 92  KPEKTVSLYTEMEKRGVSPDRYTFTFVLKACSKLEWRSNGFAFHGKVVRHGFVLNEYVKN 151

Query: 237 NFIFMKTPPFKYMDLLDYYEDMLDRGIVPMNSTFRILSRQTQNGGLVNQHFSALARGTTT 296
             I             + ++D            +  ++      G +++           
Sbjct: 152 ALILFHANCGDLGIASELFDDSAKAH----KVAWSSMTSGYAKRGKIDEAMRLFDEMPYK 207

Query: 297 GSDRRHETEGHGGTQAFFATRLEELARLKSSTTLDDALRVLRRMDVEGTPLISGSVVLNV 356
                                   +        +D A  +  R   +        V  N 
Sbjct: 208 ----------------DQVAWNVMITGCLKCKEMDSARELFDRFTEK------DVVTWNA 245

Query: 357 LLSVFCRAGHIEDTERVLQLAKERGCTPNGATLSRVLKKSNADRFLQAELILPDALEA-G 415
           ++S +   G+ ++   + +  ++ G  P+  T+  +L        L+    L   +    
Sbjct: 246 MISGYVNCGYPKEALGIFKEMRDAGEHPDVVTILSLLSACAVLGDLETGKRLHIYILETA 305

Query: 416 DVRLSDI------TDVMCHFFNNGMRSQVVRILRAYVVRCYRNPTESIPHTVALWALRLG 469
            V  S          ++  +   G   + + +      R  ++   S  +T+ +      
Sbjct: 306 SVSSSIYVGTPIWNALIDMYAKCGSIDRAIEVF-----RGVKDRDLSTWNTLIVGLALH- 359

Query: 470 PFDWALGFLAILLASNDEPLSDRIQRRMHEVVKENRSREILKVLEGHKWDRRSILLAPQL 529
             + ++     +      P        +       R  E  K        R    + P +
Sbjct: 360 HAEGSIEMFEEMQRLKVWPNEVTFIGVILACSHSGRVDEGRKYFSLM---RDMYNIEPNI 416

Query: 530 QEPTNSSDGAGEVNGRSSEGGNSGGGHHRRDMGPSWMSAMHLV 572
           +      D  G   G+  E                W + +   
Sbjct: 417 KHYGCMVDMLGRA-GQLEEAFMFVESMKIEPNAIVWRTLLGAC 458


 Score =  183 bits (465), Expect = 2e-44,   Method: Composition-based stats.
 Identities = 45/428 (10%), Positives = 109/428 (25%), Gaps = 76/428 (17%)

Query: 10  PTNSGEVAENVGAFTEVMVPVWSRLCDKVIAAYKAGEDIVVLQHFEELRATPELDVIAHD 69
             + G  +E      +     WS +        K  E    ++ F+E+   P  D +A +
Sbjct: 160 CGDLGIASELFDDSAKAHKVAWSSMTSGYAKRGKIDE---AMRLFDEM---PYKDQVAWN 213

Query: 70  SLISAAPDLTVGAVEKKEDDRAAKKERLEYCWGRALLSARHLAGDDDEHINSIVESFEQQ 129
            +I+           ++  DR                                    E+ 
Sbjct: 214 VMITGCLKCKEMDSARELFDRFT----------------------------------EKD 239

Query: 130 FGCVSGYLRAL--AINAESALEVLQLYQMMEGPVTTRVATAALHRFL-TNDASEVSGLLQ 186
               +  +         + AL + +  +            + L       D      L  
Sbjct: 240 VVTWNAMISGYVNCGYPKEALGIFKEMRDAGEHPDVVTILSLLSACAVLGDLETGKRLHI 299

Query: 187 FLKL-NNVPLTREF----HDQLEKNFVMRMKTEDAEEVFKDMRNAGVEPVSTHPYNFIFM 241
           ++    +V  +        + L   +      + A EVF+ +++       +     I  
Sbjct: 300 YILETASVSSSIYVGTPIWNALIDMYAKCGSIDRAIEVFRGVKDR----DLSTWNTLIVG 355

Query: 242 KTPPFKYMDLLDYYEDMLDRGIVPMNSTFRILSRQTQNGGLVNQHFSALARGTTTGSDRR 301
                     ++ +E+M    + P   TF  +     + G V++     +          
Sbjct: 356 LALH-HAEGSIEMFEEMQRLKVWPNEVTFIGVILACSHSGRVDEGRKYFSLMRD------ 408

Query: 302 HETEGHGGTQAFFATRLEELARLKSSTTLDDALRVLRRMDVEGTPLISGSVVLNVLLSVF 361
                    +         +  L  +  L++A   +  M      +   ++V   LL   
Sbjct: 409 -----MYNIEPNIKHYGCMVDMLGRAGQLEEAFMFVESMK-----IEPNAIVWRTLLGAC 458

Query: 362 CRAGHIED---TERVLQLAKERGCTPNGATLSRVLKKSNADRFLQAELILPDALEAGDVR 418
              G++E        L   ++            +     +         +    +   V+
Sbjct: 459 KIYGNVELGKYANEKLLSMRKDE----SGDYVLLSNIYASTGQWDGVQKVRKMFDDTRVK 514

Query: 419 LSDITDVM 426
                 ++
Sbjct: 515 KPTGVSLI 522


 Score =  174 bits (442), Expect = 8e-42,   Method: Composition-based stats.
 Identities = 35/413 (8%), Positives = 86/413 (20%), Gaps = 55/413 (13%)

Query: 209 MRMKTEDAEEVFKDMRNAGVEPVSTHPYNFI--FMKTPPFKYMDLLDYYEDMLDRGIVPM 266
                   +++   M   G+    +     I     + P         ++++      P 
Sbjct: 21  NCKNIRTLKQIHASMVVNGLMSNLSVVGELIYSASLSVPGALKYAHKLFDEIP----KPD 76

Query: 267 NSTFRILSRQTQNGGLVNQHFSALARGTTTGSDRRHETEGHGGTQAFFATRLEELARLKS 326
            S    + R +       +  S                    G      T    L     
Sbjct: 77  VSICNHVLRGSAQSMKPEKTVSLYTEMEKR------------GVSPDRYTFTFVLKACSK 124

Query: 327 STTLDDALRVLRRMDVEGTPLISGSVVLNVLLSVFCRAGHIEDTERVLQLAKERGCTPNG 386
                +      ++   G  L     V N L+      G +     +   + +       
Sbjct: 125 LEWRSNGFAFHGKVVRHGFVL--NEYVKNALILFHANCGDLGIASELFDDSAKAH----K 178

Query: 387 ATLSRVLKKSNADRFLQAELILPDALEAGDVRLSDITDVMCHFFNNGMRSQVVRILRAYV 446
              S +         +   + L D +            ++              +   + 
Sbjct: 179 VAWSSMTSGYAKRGKIDEAMRLFDEMPYK--DQVAWNVMITGCLKCKEMDSARELFDRFT 236

Query: 447 VRCYRNPTESIPHTVALWALRLGPFDWALGFLAILLASNDEPLSDRIQRRMHEVVKENRS 506
            +          + +    +  G    ALG    +  + + P    I   +         
Sbjct: 237 EK-----DVVTWNAMISGYVNCGYPKEALGIFKEMRDAGEHPDVVTILSLLSACAVLGDL 291

Query: 507 REILKV----LEGHKWDRRSILLAPQLQEPTNSSDGAGEVNGRSSEGG------------ 550
               ++    LE         +  P      +     G ++                   
Sbjct: 292 ETGKRLHIYILETASVSSSIYVGTPIWNALIDMYAKCGSIDRAIEVFRGVKDRDLSTWNT 351

Query: 551 --NSGGGHHRRDMGPSWMSAMHLVLKEMGVEKEVLMGYKAKLSALINDAKKKR 601
                  HH           M   ++ + V    +  +   + A  +  +   
Sbjct: 352 LIVGLALHHAEGSI-----EMFEEMQRLKVWPNEV-TFIGVILACSHSGRVDE 398


 Score =  138 bits (349), Expect = 5e-31,   Method: Composition-based stats.
 Identities = 38/251 (15%), Positives = 76/251 (30%), Gaps = 16/251 (6%)

Query: 9   RPTNSGEVAENVGAFTEVMVPVWSRLCDKVIAAYKAGEDIVVLQHFEELRATPE-LDVIA 67
           +        E    FTE  V  W+ +    +     G     L  F+E+R   E  DV+ 
Sbjct: 221 KCKEMDSARELFDRFTEKDVVTWNAMISGYVNC---GYPKEALGIFKEMRDAGEHPDVVT 277

Query: 68  HDSLISAAPDLTVGAVEKKEDDRAAKKERLEYCWG------RALLSARHLAGDDDEHINS 121
             SL+SA   L      K+      +   +            AL+      G  D  I  
Sbjct: 278 ILSLLSACAVLGDLETGKRLHIYILETASVSSSIYVGTPIWNALIDMYAKCGSIDRAIEV 337

Query: 122 IVESFEQQFGCVSGYLRALAI-NAESALEVLQLYQMMEGPVTTRVATAALHRFLT-NDAS 179
                ++     +  +  LA+ +AE ++E+ +  Q ++           +          
Sbjct: 338 FRGVKDRDLSTWNTLIVGLALHHAEGSIEMFEEMQRLKVWPNEVTFIGVILACSHSGRVD 397

Query: 180 EVSGLLQFLKLN-NVPLTREFHDQLEKNFVMRMKTEDAEEVFKDMRNAGVEPVSTHPYNF 238
           E       ++   N+    + +  +        + E+A    + M+   +EP +      
Sbjct: 398 EGRKYFSLMRDMYNIEPNIKHYGCMVDMLGRAGQLEEAFMFVESMK---IEPNAIVWRTL 454

Query: 239 IFMKTPPFKYM 249
           +          
Sbjct: 455 LGACKIYGNVE 465


>UniRef50_Q0DF75 Os06g0111300 protein n=1 Tax=Oryza sativa Japonica Group
           RepID=Q0DF75_ORYSJ
          Length = 978

 Score =  296 bits (758), Expect = 2e-78,   Method: Composition-based stats.
 Identities = 68/644 (10%), Positives = 162/644 (25%), Gaps = 79/644 (12%)

Query: 18  ENVGAFTEVMVPVWSRLCDKVIAAYKAGEDIVVLQHFEELRATPELDVIAHDSLISAAPD 77
           + + A        ++ +           E +      +  R  PE     +  LIS    
Sbjct: 265 QMLEANVAPNQFTYTVVIGSYAKEGMLEEAMDAFGEMKRRRFVPE--EATYSLLISLCAK 322

Query: 78  LTVGAVEKKEDDRAAKKERLEYCWGRALLSARHLAGDDDEHINSIVESFEQQFGCVSGYL 137
              G       D    K  +   +  A +   +   +D     S+    EQ        +
Sbjct: 323 HGKGEEALGLYDEMKVKSIVPSNYTCASVLTLYYKNEDYSKALSLFSEMEQNKIVPDEVI 382

Query: 138 RALAINA-------ESALEVLQLYQMMEGPVTTRVATAALHRFLTN-DASEVSGLLQFLK 189
             + +         E A  + +           +   A     +   +      +L  ++
Sbjct: 383 YGILVRIYGKLGLYEDAQRMFEEIDKAGLLSDEQTYVAMAQVHMNVQNYDRALQVLDAMR 442

Query: 190 LNNVPLTREFHDQLEKNFVMRMKTEDAEEVFKDMRNAGVEPVSTHPYNFIFMKTPPFKYM 249
             NV  ++  +  L +  V +   + AE+ F+ + N G  P      + + +        
Sbjct: 443 ARNVKPSQFSYSALLRCHVAKEDVDAAEDTFRALSNYG-PPDVFCCNDLLRLYMRLGHLD 501

Query: 250 DLLDYYEDMLDRGIVPMNSTFRILSRQTQNG----------------------------- 280
                   M    +         +                                    
Sbjct: 502 KARALILKMRKEALQFDEDLCVTVLEVCCKTSINKDTDNLTEVIQNEGSSSKVLNPTDSS 561

Query: 281 -------------GLVNQHFSAL----ARGTTTGSDRRHETEGHGGTQAFFATRLEELAR 323
                        G ++     +      G+T  +   +E     G +         + +
Sbjct: 562 TLSMMLKSLLDKPGGLSSVSQLIMKFAREGSTDEAKFLYEHLTELGAKPDDTAIATLIVQ 621

Query: 324 LKSSTTLDDALRVLRRMDVEGTPLISGSVVLNVLLSVFCRAGHIEDTERVLQLAKERGCT 383
              +  L+ A ++        T    G  V N ++   CR G  E+  R+     ++G  
Sbjct: 622 YGQAQQLEQAQKLFE---TASTSFPVGGSVYNAMVDALCRCGKTEEAYRLFMELIDQGHN 678

Query: 384 PNGATLSRVLKKSNADRFLQAELILPDALEAGDVRLS--DITDVMCHFFNNGMRSQVVRI 441
            +  T+S ++        L + + + D + +  +  S      ++  +   G   + V +
Sbjct: 679 GDAVTISILVTHLTKQGKLYSAVSIYDRMISSGIPRSMQTFNIMISVYGQGGKLEKAVEM 738

Query: 442 LRAYVVRCYRNPTESIPHTVALWALRLGPFDWALGFLAILLASNDEPLSDRIQRRMHEVV 501
             A          E     +  +  + G    A    + +      P        ++   
Sbjct: 739 FSAAQELGLPI-DEKTYTNMLSFYGKAGKHHEASLLFSRMKEDGIRPGKISFNTMINAYA 797

Query: 502 KENRSREILKVLEGHKWDRRSILLAPQL---QEPTNSSDGAGEVNGRSSEG--------- 549
                 E   + +  + +         L   +  T       +                 
Sbjct: 798 TSGLHNEAEIIFQEMQKNNHVPDSHTYLALIRAYTEGKCY-SKAEEAIQMMLRSNMTPSC 856

Query: 550 --GNSGGGHHRRDMGPSWMSAMHLVLKEMGVEKEVLMGYKAKLS 591
              N       ++        M+  ++E G+    L   +  + 
Sbjct: 857 THFNHLISAFLKEGQIDEAQRMYNQMEEAGI-PADLACCRTMMR 899


 Score =  283 bits (724), Expect = 2e-74,   Method: Composition-based stats.
 Identities = 67/558 (12%), Positives = 150/558 (26%), Gaps = 53/558 (9%)

Query: 10  PTNSGEVAENVGAFTEVMVPVWSRLCDKVIAAYKAGEDIVVLQHFEELRATPELDVIAHD 69
                 +        +     +S L    +A     +       F  L      DV   +
Sbjct: 432 DRALQVLDAMRARNVKPSQFSYSALLRCHVA---KEDVDAAEDTFRALSNYGPPDVFCCN 488

Query: 70  SLISAAPDLTVGAVEKKEDDRAAKKER-LEYCWGRALLSARHL--AGDDDEHINSI---- 122
            L+     L      +    +  K+    +      +L          D +++  +    
Sbjct: 489 DLLRLYMRLGHLDKARALILKMRKEALQFDEDLCVTVLEVCCKTSINKDTDNLTEVIQNE 548

Query: 123 --------------VESFEQQF-------GCVSGYLRALAINA--ESALEVLQLYQMMEG 159
                         +    +           VS  +   A     + A  + +    +  
Sbjct: 549 GSSSKVLNPTDSSTLSMMLKSLLDKPGGLSSVSQLIMKFAREGSTDEAKFLYEHLTELGA 608

Query: 160 PVTTRVATAALHRFLTND-ASEVSGLLQFLKLNNVPLTREFHDQLEKNFVMRMKTEDAEE 218
                     + ++       +   L +    +  P+    ++ +        KTE+A  
Sbjct: 609 KPDDTAIATLIVQYGQAQQLEQAQKLFETASTS-FPVGGSVYNAMVDALCRCGKTEEAYR 667

Query: 219 VFKDMRNAGVEPVSTHPYNFIFMKTPPFKYMDLLDYYEDMLDRGIVPMNSTFRILSRQTQ 278
           +F ++ + G    +      +   T   K    +  Y+ M+  GI     TF I+     
Sbjct: 668 LFMELIDQGHNGDAVTISILVTHLTKQGKLYSAVSIYDRMISSGIPRSMQTFNIMISVYG 727

Query: 279 NGGLVNQHFSALARGTTTGSDRRHETEGHGGTQAFFATRLEELARLKSSTTLDDALRVLR 338
            GG + +     +                 G      T    L+    +    +A  +  
Sbjct: 728 QGGKLEKAVEMFSAAQE------------LGLPIDEKTYTNMLSFYGKAGKHHEASLLFS 775

Query: 339 RMDVEGTPLISGSVVLNVLLSVFCRAGHIEDTERVLQLAKERGCTPNGATLSRVLKKSNA 398
           RM  +G  +  G +  N +++ +  +G   + E + Q  ++    P+  T   +++    
Sbjct: 776 RMKEDG--IRPGKISFNTMINAYATSGLHNEAEIIFQEMQKNNHVPDSHTYLALIRAYTE 833

Query: 399 DRFLQAELILPDALEAGDVRLS--DITDVMCHFFNNGMRSQVVRILRAYVVRCYRNPTES 456
            +           +   ++  S      ++  F   G   +  R+              +
Sbjct: 834 GKCYSKAEEAIQMMLRSNMTPSCTHFNHLISAFLKEGQIDEAQRMYNQMEEAGIPA-DLA 892

Query: 457 IPHTVALWALRLGPFDWALGFLAILLASNDEPLSDRIQRRMHEVVKENRSREILKVLEGH 516
              T+    L  G  D  + F         +P S  +    H      R  E   VL+  
Sbjct: 893 CCRTMMRMHLDHGYVDDGILFFETACRL-LKPDSFILSAAFHLYEHSGRESEAGDVLDAI 951

Query: 517 KWDRRSILLAPQLQEPTN 534
                S L   ++     
Sbjct: 952 NMSGASFLRNLKVGSKLE 969


 Score =  258 bits (659), Expect = 5e-67,   Method: Composition-based stats.
 Identities = 45/565 (7%), Positives = 137/565 (24%), Gaps = 89/565 (15%)

Query: 110 HLAGDDDEHINSIVESFEQQFGCVSGYLRALAINAESALEVLQLYQMM-EGPVTTRVATA 168
             +    +   ++     +       ++         A +     ++      +    T 
Sbjct: 116 CSSPSSADMREAMASFVAKLTFREMCFVLHELRGWRQARDFFAWMKLQLCYEPSVVAYTI 175

Query: 169 ALHRFLT-NDASEVSGLLQFLKLNNVPLTREFHDQLEKNFVMRMKTEDAEEVFKDMRNAG 227
            L  +               +              L   +    K  D    +  +R   
Sbjct: 176 LLRLYGQVGKVKLAEVTFLEMLQAGCEPDAVACGTLLCAYARWGKLNDMLMFYAAVRRRD 235

Query: 228 VEPVSTHPYNFIFMKTPPFKYMDLLDYYEDMLDRGIVPMNSTFRILSRQTQNGGLVNQHF 287
           + P  +     +        +  ++  +E ML+  + P   T+ ++       G++ +  
Sbjct: 236 IVPSISVFNFMVSSLQKQKLHGKVIHLWEQMLEANVAPNQFTYTVVIGSYAKEGMLEEAM 295

Query: 288 SALARGTTTGSDRRHETEGHGGTQAFFATRLEELARLKSSTTLDDALRVLRRMDVEGTPL 347
            A                         AT    ++        ++AL +   M V+   +
Sbjct: 296 DAF------------GEMKRRRFVPEEATYSLLISLCAKHGKGEEALGLYDEMKVK--SI 341

Query: 348 ISGSVVLNVLLSVFCRAGHIEDTERVLQLAKERGCTPNGATLSRVLKKSNADRFLQAELI 407
           +  +     +L+++ +         +    ++    P+      +++        +    
Sbjct: 342 VPSNYTCASVLTLYYKNEDYSKALSLFSEMEQNKIVPDEVIYGILVRIYGKLGLYEDAQR 401

Query: 408 LPDALEAGDVRLS--DITDVMCHFFNNGMRSQVVRILRAYVVRCYRNPTESIPHTVALWA 465
           + + ++   +         +     N     + +++L A   R  + P++     +    
Sbjct: 402 MFEEIDKAGLLSDEQTYVAMAQVHMNVQNYDRALQVLDAMRARNVK-PSQFSYSALLRCH 460

Query: 466 LRLGPFDWALGFLAILLASNDEPLSDRIQRRMHEVVKENRSREILKVLEGHKWDRRSIL- 524
           +     D A      L      P        +   ++     +   ++   + +      
Sbjct: 461 VAKEDVDAAEDTFRALSNYG-PPDVFCCNDLLRLYMRLGHLDKARALILKMRKEALQFDE 519

Query: 525 ------------------------------LAPQLQEPTNSSDGAGEVNGRSS-----EG 549
                                          + ++  PT+SS  +  +            
Sbjct: 520 DLCVTVLEVCCKTSINKDTDNLTEVIQNEGSSSKVLNPTDSSTLSMMLKSLLDKPGGLSS 579

Query: 550 GNSGGGHHRRDMGPSWMSAMHLVLKEMGVEKE--VLMG---------------------- 585
            +       R+        ++  L E+G + +   +                        
Sbjct: 580 VSQLIMKFAREGSTDEAKFLYEHLTELGAKPDDTAIATLIVQYGQAQQLEQAQKLFETAS 639

Query: 586 ---------YKAKLSALINDAKKKR 601
                    Y A + AL    K + 
Sbjct: 640 TSFPVGGSVYNAMVDALCRCGKTEE 664


 Score =  253 bits (647), Expect = 1e-65,   Method: Composition-based stats.
 Identities = 71/667 (10%), Positives = 159/667 (23%), Gaps = 127/667 (19%)

Query: 11  TNSGEVAENVGAFTEVMVPVWSRLCDKVIAAYKAGEDIVVLQHFEELRATPELDVIAHDS 70
            +S ++ E + +F   +   +  +C  +       +         +L+   E  V+A+  
Sbjct: 119 PSSADMREAMASFVAKL--TFREMCFVLHELRGWRQARDFFAWM-KLQLCYEPSVVAYTI 175

Query: 71  LISAAPDLTVGAVEKKEDDRAAKKERLEYCWGRALLSARHLAGDDDEHINSIVESFEQQF 130
           L+     +    + +       +                                 E   
Sbjct: 176 LLRLYGQVGKVKLAEVTFLEMLQAG------------------------------CEPDA 205

Query: 131 GCVSGYLRALAI--NAESALEVLQLYQMMEGPVTTRVATAALHRFLTNDA-SEVSGLLQF 187
                 L A A        L      +  +   +  V    +          +V  L + 
Sbjct: 206 VACGTLLCAYARWGKLNDMLMFYAAVRRRDIVPSISVFNFMVSSLQKQKLHGKVIHLWEQ 265

Query: 188 LKLNNVPLTREFHDQLEKNFVMRMKTEDAEEVFKDMRNAGVEPVSTHPYNFIFMKTPPFK 247
           +   NV   +  +  +  ++      E+A + F +M+     P        I +     K
Sbjct: 266 MLEANVAPNQFTYTVVIGSYAKEGMLEEAMDAFGEMKRRRFVPEEATYSLLISLCAKHGK 325

Query: 248 YMDLLDYYEDMLDRGIVPMNSTFRILSRQTQNGGLVNQHFSALARGTTTGSDRRHETEGH 307
             + L  Y++M  + IVP N T   +          ++  S  +                
Sbjct: 326 GEEALGLYDEMKVKSIVPSNYTCASVLTLYYKNEDYSKALSLFSEMEQNKI--------- 376

Query: 308 GGTQAFFATRLEELARLKSSTTLDDALRVLRRMDVEGTPLISGSVVLNVLLSVFCRAGHI 367
                        +         +DA R+   +D  G  L+S       +  V     + 
Sbjct: 377 ---VPDEVIYGILVRIYGKLGLYEDAQRMFEEIDKAG--LLSDEQTYVAMAQVHMNVQNY 431

Query: 368 EDTERVLQLAKERGCTPNGATLSRVLKKSNADRFLQAELILPDALEAGDVRLSDITD--V 425
           +   +VL   + R   P+  + S +L+   A   + A      AL              +
Sbjct: 432 DRALQVLDAMRARNVKPSQFSYSALLRCHVAKEDVDAAEDTFRALSNYG-PPDVFCCNDL 490

Query: 426 MCHFFNNGMRSQVVRILRAYVVR------------------------------------- 448
           +  +   G   +   ++                                           
Sbjct: 491 LRLYMRLGHLDKARALILKMRKEALQFDEDLCVTVLEVCCKTSINKDTDNLTEVIQNEGS 550

Query: 449 --CYRNP-TESIPHTVALW-----------------ALRLGPFDWALGFLAILLASNDEP 488
                NP   S    +                      R G  D A      L     +P
Sbjct: 551 SSKVLNPTDSSTLSMMLKSLLDKPGGLSSVSQLIMKFAREGSTDEAKFLYEHLTELGAKP 610

Query: 489 LSDRIQRRMHEVVKENRSREILKVLEGHKWDRRSILLAPQLQEPTNSSDGAGEVNGRSSE 548
               I   + +  +  +  +  K+ E         +         ++    G+       
Sbjct: 611 DDTAIATLIVQYGQAQQLEQAQKLFE--TASTSFPVGGSVYNAMVDALCRCGKTEEAYRL 668

Query: 549 GGNSG--------------GGHHRRDMGPSWMSAMHLVLKEMGVEKEVLMGYKAKLSALI 594
                                H  +        +++  +   G+    +  +   +S   
Sbjct: 669 FMELIDQGHNGDAVTISILVTHLTKQGKLYSAVSIYDRMISSGI-PRSMQTFNIMISVYG 727

Query: 595 NDAKKKR 601
              K ++
Sbjct: 728 QGGKLEK 734


 Score =  237 bits (606), Expect = 7e-61,   Method: Composition-based stats.
 Identities = 60/453 (13%), Positives = 131/453 (28%), Gaps = 41/453 (9%)

Query: 7   INRPTN-SGEVAENVGAFTEVMVPVWSRLCDKVIAAYKAGEDIVVLQHFEELRATPELDV 65
           IN+ T+   EV +N G+ ++V+ P  S     ++ +               L     L  
Sbjct: 534 INKDTDNLTEVIQNEGSSSKVLNPTDSSTLSMMLKSL--------------LDKPGGLSS 579

Query: 66  IAHDSLISAAPDLTVGAVEKKEDDRAAKKERLEYCWGRALLSARHLAGDDDEHINSIVE- 124
           ++   LI            K   +   +          A L  ++      E    + E 
Sbjct: 580 VS--QLIMKFAREGSTDEAKFLYEHLTELGAKPDDTAIATLIVQYGQAQQLEQAQKLFET 637

Query: 125 ---SFEQQFGCVSGYLRALAI--NAESALEVLQLYQMMEGPVTTRVATAALHRFLT-NDA 178
              SF       +  + AL      E A  +                +  +         
Sbjct: 638 ASTSFPVGGSVYNAMVDALCRCGKTEEAYRLFMELIDQGHNGDAVTISILVTHLTKQGKL 697

Query: 179 SEVSGLLQFLKLNNVPLTREFHDQLEKNFVMRMKTEDAEEVFKDMRNAGVEPVSTHPYNF 238
                +   +  + +P + +  + +   +    K E A E+F   +  G+        N 
Sbjct: 698 YSAVSIYDRMISSGIPRSMQTFNIMISVYGQGGKLEKAVEMFSAAQELGLPIDEKTYTNM 757

Query: 239 IFMKTPPFKYMDLLDYYEDMLDRGIVPMNSTFRILSRQTQNGGLVNQHFSALARGTTTGS 298
           +       K+ +    +  M + GI P   +F  +       GL N+             
Sbjct: 758 LSFYGKAGKHHEASLLFSRMKEDGIRPGKISFNTMINAYATSGLHNEAEIIFQEMQ---- 813

Query: 299 DRRHETEGHGGTQAFFATRLEELARLKSSTTLDDALRVLRRMDVEGTPLISGSVVLNVLL 358
                            T L  +           A   ++ M      +       N L+
Sbjct: 814 --------KNNHVPDSHTYLALIRAYTEGKCYSKAEEAIQMMLRS--NMTPSCTHFNHLI 863

Query: 359 SVFCRAGHIEDTERVLQLAKERGCTPNGATLSRVLKKSNADRFLQAELILPDALEAGDVR 418
           S F + G I++ +R+    +E G   + A    +++      ++   ++  +      ++
Sbjct: 864 SAFLKEGQIDEAQRMYNQMEEAGIPADLACCRTMMRMHLDHGYVDDGILFFETACRL-LK 922

Query: 419 LSDI--TDVMCHFFNNGMRSQVVRILRAYVVRC 449
                 +     + ++G  S+   +L A  +  
Sbjct: 923 PDSFILSAAFHLYEHSGRESEAGDVLDAINMSG 955


>UniRef50_Q9LT48 Pentatricopeptide repeat-containing protein At3g20730 n=1
           Tax=Arabidopsis thaliana RepID=PP244_ARATH
          Length = 565

 Score =  296 bits (758), Expect = 2e-78,   Method: Composition-based stats.
 Identities = 62/527 (11%), Positives = 136/527 (25%), Gaps = 39/527 (7%)

Query: 6   KINRPTNSGEVAENVGAF---TEVMVPVWSRLCDKVIAAYKAGEDIVVLQHFEELRATPE 62
            I+     G+V      F   ++  V  W+ +  +        + +++ +     R   +
Sbjct: 54  LIDLYLKQGDVKHARKLFDRISKRDVVSWTAMISRFSRCGYHPDALLLFKEMH--REDVK 111

Query: 63  LDVIAHDSLISAAPDLTVGAVEKKEDDRAAKKERLEYCWGR-ALLSARHLAGDDDEHINS 121
            +   + S++ +  DL       +      K         R ALLS     G  +E    
Sbjct: 112 ANQFTYGSVLKSCKDLGCLKEGMQIHGSVEKGNCAGNLIVRSALLSLYARCGKMEEARLQ 171

Query: 122 IVESFEQQFGCVSGYLRALAINAES--ALEVLQLYQMMEGPVTTRVATAALHRFLTNDAS 179
                E+     +  +     NA +  +  + QL              + L   +     
Sbjct: 172 FDSMKERDLVSWNAMIDGYTANACADTSFSLFQLMLTEGKKPDCFTFGSLLRASIVVKCL 231

Query: 180 E-VSGLLQFLKLNNVPLTREFHDQLEKNFVMRMKTEDAEEVFKDMRNAGVEPVSTHPYNF 238
           E VS L           +      L   +V      +A ++ +  +              
Sbjct: 232 EIVSELHGLAIKLGFGRSSALIRSLVNAYVKCGSLANAWKLHEGTKKR----DLLSCTAL 287

Query: 239 IFMKT-PPFKYMDLLDYYEDMLDRGIVPMNSTFRILSRQTQNGGLVNQHFSALARGTTTG 297
           I   +       D  D ++DM+             + +       V            + 
Sbjct: 288 ITGFSQQNNCTSDAFDIFKDMIRMKTKMDEVVVSSMLKICTTIASVTIGRQIHGFALKSS 347

Query: 298 SDRRHETEGHGGTQAFFATRLEELARLKSSTTLDDALRVLRRMDVEGTPLISGSVVLNVL 357
                        +   A     +     S  ++DA+     M  +             L
Sbjct: 348 Q-----------IRFDVALGNSLIDMYAKSGEIEDAVLAFEEMKEK------DVRSWTSL 390

Query: 358 LSVFCRAGHIEDTERVLQLAKERGCTPNGATLSRVLKKSNADRFLQAELILPDALE-AGD 416
           ++ + R G+ E    +    +     PN  T   +L   +     +    + D +     
Sbjct: 391 IAGYGRHGNFEKAIDLYNRMEHERIKPNDVTFLSLLSACSHTGQTELGWKIYDTMINKHG 450

Query: 417 VRL--SDITDVMCHFFNNGMRSQVVRILRAYVVRCYRNPTESIPHTVALWALRLGPFDWA 474
           +      ++ ++     +G   +   ++R+       + + S          R G    +
Sbjct: 451 IEAREEHLSCIIDMLARSGYLEEAYALIRS--KEGIVSLSSSTWGAFLDACRRHGNVQLS 508

Query: 475 LGFLAILLASNDEPL-SDRIQRRMHEVVKENRSREILKVLEGHKWDR 520
                 LL+   EP                      L   +  K   
Sbjct: 509 KVAATQLLS--MEPRKPVNYINLASVYAANGAWDNALNTRKLMKESG 553


 Score =  282 bits (721), Expect = 4e-74,   Method: Composition-based stats.
 Identities = 48/449 (10%), Positives = 110/449 (24%), Gaps = 35/449 (7%)

Query: 105 LLSARHLAGDDDEHINSIVESF-EQQFGCVSGYLRALAINAE--SALEVLQLYQMMEGPV 161
           +L   +L   D +H   + +   ++     +  +   +       AL + +     +   
Sbjct: 53  MLIDLYLKQGDVKHARKLFDRISKRDVVSWTAMISRFSRCGYHPDALLLFKEMHREDVKA 112

Query: 162 TTRVATAALHRFLT-NDASEVSGLLQFLKLNNVPLTREFHDQLEKNFVMRMKTEDAEEVF 220
                 + L          E   +   ++  N          L   +    K E+A   F
Sbjct: 113 NQFTYGSVLKSCKDLGCLKEGMQIHGSVEKGNCAGNLIVRSALLSLYARCGKMEEARLQF 172

Query: 221 KDMRNAGVEPVSTHPYNFIFMKTPPFKYMDLLDYYEDMLDRGIVPMNSTFRILSRQTQNG 280
             M+              I   T           ++ ML  G  P   TF  L R +   
Sbjct: 173 DSMKER----DLVSWNAMIDGYTANACADTSFSLFQLMLTEGKKPDCFTFGSLLRASIVV 228

Query: 281 GLVNQHFSALARGTTTGSDRRHETEGHGGTQAFFATRLEELARLKSSTTLDDALRVLRRM 340
             +             G  R                    +       +L +A ++    
Sbjct: 229 KCLEIVSELHGLAIKLGFGRSSALIR------------SLVNAYVKCGSLANAWKLHEGT 276

Query: 341 DVEGTPLISGSVVLNVLLSVFCR-AGHIEDTERVLQLAKERGCTPNGATLSRVLKKSNAD 399
                      +    L++ F +      D   + +         +   +S +LK     
Sbjct: 277 KKR------DLLSCTALITGFSQQNNCTSDAFDIFKDMIRMKTKMDEVVVSSMLKICTTI 330

Query: 400 RFLQAELILPD-ALEAGDVRLSDI--TDVMCHFFNNGMRSQVVRILRAYVVRCYRNPTES 456
             +     +   AL++  +R        ++  +  +G     V        +        
Sbjct: 331 ASVTIGRQIHGFALKSSQIRFDVALGNSLIDMYAKSGEIEDAVLAFEEMKEK-----DVR 385

Query: 457 IPHTVALWALRLGPFDWALGFLAILLASNDEPLSDRIQRRMHEVVKENRSREILKVLEGH 516
              ++     R G F+ A+     +     +P        +       ++    K+ +  
Sbjct: 386 SWTSLIAGYGRHGNFEKAIDLYNRMEHERIKPNDVTFLSLLSACSHTGQTELGWKIYDTM 445

Query: 517 KWDRRSILLAPQLQEPTNSSDGAGEVNGR 545
                       L    +    +G +   
Sbjct: 446 INKHGIEAREEHLSCIIDMLARSGYLEEA 474


 Score =  220 bits (562), Expect = 1e-55,   Method: Composition-based stats.
 Identities = 44/488 (9%), Positives = 116/488 (23%), Gaps = 94/488 (19%)

Query: 153 LYQMMEGPVTTRVATAALHRFLTNDAS-EVSGLLQFLKLNNVPLTREFHDQLEKNFVMRM 211
           L       ++  +   AL      +   ++  +      N      +  D L   ++ + 
Sbjct: 3   LVVSENYLLSPSLYLKALKLCSYQNVKKQLLLIHGNSITNGFCSNLQLKDMLIDLYLKQG 62

Query: 212 KTEDAEEVFKDMRNAGVEPVSTHPYNFIFMKTPPFKYMDLLDYYEDMLDRGIVPMNSTFR 271
             + A ++F  +               I   +    + D L  +++M    +     T+ 
Sbjct: 63  DVKHARKLFDRISKR----DVVSWTAMISRFSRCGYHPDALLLFKEMHREDVKANQFTYG 118

Query: 272 ILSRQTQNGGLVNQHFSALARGTTTGSDRRHETEGHGGTQAFFATRLEELARLKSSTTLD 331
            + +  ++ G + +                H +   G        R   L+       ++
Sbjct: 119 SVLKSCKDLGCLKEGMQI------------HGSVEKGNCAGNLIVRSALLSLYARCGKME 166

Query: 332 DALRVLRRMDVEGTPLISGSVVLNVLLSVFCRAGHIEDTERVLQLAKERGCTPNGATLSR 391
           +A      M           V  N ++  +      + +  + QL    G  P+  T   
Sbjct: 167 EARLQFDSMKER------DLVSWNAMIDGYTANACADTSFSLFQLMLTEGKKPDCFTFGS 220

Query: 392 VLKKSNADRFLQAELILPDALEAGDVRLSD--ITDVMCHFFNNGMRSQVVRILRAYVVRC 449
           +L+ S   + L+    L           S   I  ++  +   G  +   ++        
Sbjct: 221 LLRASIVVKCLEIVSELHGLAIKLGFGRSSALIRSLVNAYVKCGSLANAWKLHE-----G 275

Query: 450 YRNPTESIPHTVALWALRLGP-FDWALGFLAILLASNDEPLSDRI--------------- 493
            +         +     +       A      ++    +     +               
Sbjct: 276 TKKRDLLSCTALITGFSQQNNCTSDAFDIFKDMIRMKTKMDEVVVSSMLKICTTIASVTI 335

Query: 494 ---------------------QRRMHEVVKENRSREILKVLEGHKWDRRSILLAPQLQEP 532
                                   +    K     + +   E  K               
Sbjct: 336 GRQIHGFALKSSQIRFDVALGNSLIDMYAKSGEIEDAVLAFEEMKEKD------------ 383

Query: 533 TNSSDGAGEVNGRSSEGGNSGGGHHRRDMGPSWMSAMHLVLKEMGVEKEVLMGYKAKLSA 592
             S        GR                       ++  ++   ++   +  + + LSA
Sbjct: 384 VRSWTSLIAGYGRHGNF--------------EKAIDLYNRMEHERIKPNDV-TFLSLLSA 428

Query: 593 LINDAKKK 600
             +  + +
Sbjct: 429 CSHTGQTE 436


 Score =  204 bits (520), Expect = 8e-51,   Method: Composition-based stats.
 Identities = 55/422 (13%), Positives = 116/422 (27%), Gaps = 35/422 (8%)

Query: 5   KKINRPTNSGEVAENVGAFTEVMVPVWSRLCDKVIAAYKAGEDIVVLQHFEELRATPELD 64
               R     E      +  E  +  W+ + D   A   A     + Q    L    + D
Sbjct: 157 SLYARCGKMEEARLQFDSMKERDLVSWNAMIDGYTANACADTSFSLFQLM--LTEGKKPD 214

Query: 65  VIAHDSLISAAPDLTVGAVEKKEDDRAAKKERL-EYCWGRALLSARHLAGDDDEHINSIV 123
                SL+ A+  +    +  +    A K          R+L++A    G          
Sbjct: 215 CFTFGSLLRASIVVKCLEIVSELHGLAIKLGFGRSSALIRSLVNAYVKCGSLANAWKLHE 274

Query: 124 ESFEQQFGCVSGYLRALAIN---AESALEVLQLYQMMEGPVTTRVATAALHRFLT-NDAS 179
            + ++     +  +   +        A ++ +    M+  +   V ++ L    T    +
Sbjct: 275 GTKKRDLLSCTALITGFSQQNNCTSDAFDIFKDMIRMKTKMDEVVVSSMLKICTTIASVT 334

Query: 180 EVSGLLQFLKLNN-VPLTREFHDQLEKNFVMRMKTEDAEEVFKDMRNAGVEPVSTHPYNF 238
               +  F   ++ +       + L   +    + EDA   F++M+            + 
Sbjct: 335 IGRQIHGFALKSSQIRFDVALGNSLIDMYAKSGEIEDAVLAFEEMKEK----DVRSWTSL 390

Query: 239 IFMKTPPFKYMDLLDYYEDMLDRGIVPMNSTFRILSRQTQNGGLVNQHFSALARGTTTGS 298
           I        +   +D Y  M    I P + TF  L     + G     +           
Sbjct: 391 IAGYGRHGNFEKAIDLYNRMEHERIKPNDVTFLSLLSACSHTGQTELGWKIYDTMINKHG 450

Query: 299 DRRHETEGHGGTQAFFATRLEELARLKSSTTLDDALRVLRRMDVEGTPLISGSVVLNVLL 358
               E                 +  L  S  L++A  +   +  +   +   S      L
Sbjct: 451 IEAREEH-----------LSCIIDMLARSGYLEEAYAL---IRSKEGIVSLSSSTWGAFL 496

Query: 359 SVFCRAGHIE----DTERVLQLAKERGCTPNGATLSRVLKKSNADRFLQAELILPDALEA 414
               R G+++       ++L   + R   P       +     A+      L     ++ 
Sbjct: 497 DACRRHGNVQLSKVAATQLLS-MEPR--KP--VNYINLASVYAANGAWDNALNTRKLMKE 551

Query: 415 GD 416
             
Sbjct: 552 SG 553


>UniRef50_Q69P44 Os09g0423300 protein n=5 Tax=Magnoliophyta RepID=Q69P44_ORYSJ
          Length = 962

 Score =  296 bits (758), Expect = 2e-78,   Method: Composition-based stats.
 Identities = 65/583 (11%), Positives = 145/583 (24%), Gaps = 77/583 (13%)

Query: 8   NRPTNSGEVAE-NVGAFTEVMVPVWSRLCDKVIAAYKAGEDIVVLQHFEELRATP-ELDV 65
            +   +  V +  V     + V  ++ +        K  +    ++ F+ L++     D 
Sbjct: 381 GKMEEAELVLKSLVDEGIALNVVAYNTVITGY---GKVSDMQKAMEVFDRLKSAGLAPDE 437

Query: 66  IAHDSLISAAPDLTVGAVEKKEDDRAAKKERLEYCWGRALLSARHLAGDDDEHINSIVES 125
             + S+I                 +               +       DD E    I+E 
Sbjct: 438 TTYRSMIEGFGRADKYKQAILYYRKLRNSGFKPNASNFYTMINLLARHDDSEGATEILED 497

Query: 126 FEQQFGCVSGYLRALAIN-----------------------------------------A 144
                   S  +  L                                             
Sbjct: 498 MRAAGCQCSSIVTVLVRAYGSVGRMHKVLQILKACFYKKILFDATSCSILVTGFVQNSLV 557

Query: 145 ESALEVLQLYQMMEGPVTTRVATAALHRFLTNDA-SEVSGLLQFLKLNNVPLTREFHDQL 203
           E A+ VL+  +  +      +    +          +   +   +  +        +  +
Sbjct: 558 EEAMRVLREKKWKDSDFEDNLYHILICSCKEAGCCDDAVRIYNQMPKSATHPNLRIYCSM 617

Query: 204 EKNFVMRMKTEDAEEVFKDMRNAGVEPVSTHPYNFIFMKTPPFKYMDLLDYYEDM-LDRG 262
              F +  +  DAE ++ +++ +            + M T   +  D     EDM   + 
Sbjct: 618 IDVFSIMERFTDAEALYLELKASSCVLDMIAYSVIVRMYTKAGRPEDACLVLEDMEKQKE 677

Query: 263 IVPMNSTFRILSRQTQNGGLVNQHFSALARGTTTGSD----------------------- 299
           IVP    F  + R  Q  GL+ +          +  +                       
Sbjct: 678 IVPDKYLFLDMLRTYQKCGLLEKLSDTYYWILKSQVELDEAMYNCIINCCGRAIPVDELS 737

Query: 300 RRHETEGHGGTQAFFATRLEELARLKSSTTLDDALRVLRRMDVEGTPLISGSVVLNVLLS 359
           R  +     G  A   T    L     +   + A +V      +G    +  +  N +++
Sbjct: 738 RIFDEMIQQGHLANTVTLNVLLDIYGKAGLFNKAEKVFLMARKQGM---ADIISYNTIIA 794

Query: 360 VFCRAGHIEDTERVLQLAKERGCTPNGATLSRVLKKSNADRFLQAELILPDALEAGDVRL 419
              + G        +Q  +E G   +    + +L        L+    +   +E      
Sbjct: 795 AHAKNGDFRSMIYFVQRMQEAGFPVSLEAYNCMLDAYGKAGQLEEFAAVLQKMERAGCEF 854

Query: 420 S--DITDVMCHFFNNGMRSQVVRILRAYVVRCYRNPTESIPHTVALWALRLGPFDWALGF 477
                  ++  +   G    V  +L     R    P     +T+       G  + A+  
Sbjct: 855 DHYTYNIMINIYGRKGWIEGVANVLAELKSRGG-EPDLYSYNTLIKAYGIAGMPEDAVKL 913

Query: 478 LAILLASNDEPLSDRIQRRMHEVVKENRSREILKVLEGHKWDR 520
           +  +               +  + +     E +K     K   
Sbjct: 914 MQEMRIKGIAADRVTYTNLIAALQRNENFLEAVKWSLWMKQTG 956


 Score =  270 bits (690), Expect = 2e-70,   Method: Composition-based stats.
 Identities = 76/603 (12%), Positives = 162/603 (26%), Gaps = 50/603 (8%)

Query: 45  GEDIVVLQHFEEL--RATPELDVIAHDSLISAAPDLTVGAVEKKEDDRAAKKERLEYCWG 102
            +     Q   E+   +   LD  A + LI       +     K      +++       
Sbjct: 241 EDWEAAGQLLHEMVADSGCALDAQAFNGLIYVCAKRRLVDWGTKWLHMMLERDVQPNVST 300

Query: 103 RALLSARHLAGDDDEHINSIVESFEQQFGCV-SGY-----LRALAINAESALEVLQLYQM 156
             +L   +    +            +      + Y     L     +   + EV+ L   
Sbjct: 301 VGMLMGLYQRIGNLPEAEFTFAKMRKCGIKCVNAYSAMVTLYTRLGHFAKSEEVITLMNN 360

Query: 157 MEGPVTTRVATAALHRFLT-NDASEVSGLLQFLKLNNVPLTREFHDQLEKNFVMRMKTED 215
            E           L+ +       E   +L+ L    + L    ++ +   +      + 
Sbjct: 361 DEVVPNMENWLVRLNAYCQQGKMEEAELVLKSLVDEGIALNVVAYNTVITGYGKVSDMQK 420

Query: 216 AEEVFKDMRNAGVEPVSTHPYNFIFMKTPPFKYMDLLDYYEDMLDRGIVPMNSTFRILSR 275
           A EVF  +++AG+ P  T   + I       KY   + YY  + + G  P  S F  +  
Sbjct: 421 AMEVFDRLKSAGLAPDETTYRSMIEGFGRADKYKQAILYYRKLRNSGFKPNASNFYTMIN 480

Query: 276 QTQNGGLVNQHFSALARGTTTG----------------------SDRRHETEGHGGTQAF 313
                         L      G                        +  +   +      
Sbjct: 481 LLARHDDSEGATEILEDMRAAGCQCSSIVTVLVRAYGSVGRMHKVLQILKACFYKKILFD 540

Query: 314 FATRLEELARLKSSTTLDDALRVLRRMDVEGTPLISGSVVLNVLLSVFCRAGHIEDTERV 373
             +    +     ++ +++A+RVLR    + +         ++L+     AG  +D  R+
Sbjct: 541 ATSCSILVTGFVQNSLVEEAMRVLREKKWKDSDFEDNL--YHILICSCKEAGCCDDAVRI 598

Query: 374 LQLAKERGCTPNGATLSRVLKKSNADRFLQAELILPDALEAGDVRLS--DITDVMCHFFN 431
                +    PN      ++   +          L   L+A    L     + ++  +  
Sbjct: 599 YNQMPKSATHPNLRIYCSMIDVFSIMERFTDAEALYLELKASSCVLDMIAYSVIVRMYTK 658

Query: 432 NGMRSQVVRILRAYVVRCYRNPTESIPHTVALWALRLGPFDWALGFLAILLASNDEPLSD 491
            G       +L     +    P + +   +     + G  +        +L S  E    
Sbjct: 659 AGRPEDACLVLEDMEKQKEIVPDKYLFLDMLRTYQKCGLLEKLSDTYYWILKSQVELDEA 718

Query: 492 RIQRRMHEVVKENRSREILKVLEGHKWDRRSILLAPQLQEPTNSSDGAGEVNGRSSEG-- 549
                ++   +     E+ ++ +        +     L    +    AG  N        
Sbjct: 719 MYNCIINCCGRAIPVDELSRIFDEMIQQGH-LANTVTLNVLLDIYGKAGLFNKAEKVFLM 777

Query: 550 -----------GNSGGGHHRRDMGPSWMSAMHLVLKEMGVEKEVLMGYKAKLSALINDAK 598
                       N+    H ++     M      ++E G     L  Y   L A     +
Sbjct: 778 ARKQGMADIISYNTIIAAHAKNGDFRSMIYFVQRMQEAGF-PVSLEAYNCMLDAYGKAGQ 836

Query: 599 KKR 601
            + 
Sbjct: 837 LEE 839


 Score =  248 bits (633), Expect = 6e-64,   Method: Composition-based stats.
 Identities = 60/562 (10%), Positives = 143/562 (25%), Gaps = 99/562 (17%)

Query: 6   KINRPTNSGEVAE-NVGAFTEVMVPVWSRLCDKVIAAYKAGEDIVVLQHFEELRATPELD 64
           K++    + EV +    A        +  + +    A K  + I+  +        P   
Sbjct: 414 KVSDMQKAMEVFDRLKSAGLAPDETTYRSMIEGFGRADKYKQAILYYRKLRNSGFKPNAS 473

Query: 65  VIAHDSLISAAPDLTVGAVEKKEDDRAAKKERLEYCWGRALLSARHLAGDDDEHINSIVE 124
                ++I+            +  +               L+ A    G   + +  +  
Sbjct: 474 NFY--TMINLLARHDDSEGATEILEDMRAAGCQCSSIVTVLVRAYGSVGRMHKVLQILKA 531

Query: 125 SFEQQFG----CVSGYLRALAIN--AESALEVLQLYQMMEGPVTTRVATAALHRFLTNDA 178
            F ++        S  +     N   E A+ VL+  +  +      +    +        
Sbjct: 532 CFYKKILFDATSCSILVTGFVQNSLVEEAMRVLREKKWKDSDFEDNLYHILICSCKEAGC 591

Query: 179 -SEVSGLLQFLKLNNVPLTREFHDQLEK-------------------------------- 205
             +   +   +  +        +  +                                  
Sbjct: 592 CDDAVRIYNQMPKSATHPNLRIYCSMIDVFSIMERFTDAEALYLELKASSCVLDMIAYSV 651

Query: 206 ---NFVMRMKTEDAEEVFKDMRNAG----------------------------------- 227
               +    + EDA  V +DM                                       
Sbjct: 652 IVRMYTKAGRPEDACLVLEDMEKQKEIVPDKYLFLDMLRTYQKCGLLEKLSDTYYWILKS 711

Query: 228 -VEPVSTHPYNFIFMKTPPFKYMDLLDYYEDMLDRGIVPMNSTFRILSRQTQNGGLVNQH 286
            VE         I          +L   +++M+ +G +    T  +L       GL N+ 
Sbjct: 712 QVELDEAMYNCIINCCGRAIPVDELSRIFDEMIQQGHLANTVTLNVLLDIYGKAGLFNKA 771

Query: 287 FSALARGTTTGSDRRHETEGHGGTQAFFATRLEELARLKSSTTLDDALRVLRRMDVEGTP 346
                     G                  +    +A    +      +  ++RM   G P
Sbjct: 772 EKVFLMARKQGMA-------------DIISYNTIIAAHAKNGDFRSMIYFVQRMQEAGFP 818

Query: 347 LISGSVVLNVLLSVFCRAGHIEDTERVLQLAKERGCTPNGATLSRVLKKSNADRFLQAEL 406
           +       N +L  + +AG +E+   VLQ  +  GC  +  T + ++       +++   
Sbjct: 819 V--SLEAYNCMLDAYGKAGQLEEFAAVLQKMERAGCEFDHYTYNIMINIYGRKGWIEGVA 876

Query: 407 ILPDALEAGDVRLS--DITDVMCHFFNNGMRSQVVRILRAYVVRCYRNPTESIPHTVALW 464
            +   L++            ++  +   GM    V++++   ++            +   
Sbjct: 877 NVLAELKSRGGEPDLYSYNTLIKAYGIAGMPEDAVKLMQEMRIKGIAA-DRVTYTNLIAA 935

Query: 465 ALRLGPFDWALGFLAILLASND 486
             R   F  A+ +   +  +  
Sbjct: 936 LQRNENFLEAVKWSLWMKQTGV 957


 Score =  230 bits (587), Expect = 1e-58,   Method: Composition-based stats.
 Identities = 57/474 (12%), Positives = 126/474 (26%), Gaps = 44/474 (9%)

Query: 166 ATAALHRFLTNDASEVSGLLQFLKLNN-VPLTREFHDQLEKNFVMRMKTEDAEEVFKDMR 224
             + L     +      G  +++K N  +    E +    +    +   E A ++  +M 
Sbjct: 195 CNSVLICLEKHSDKTALGFFEWMKANGKLKGNAEAYHLALQAIAWKEDWEAAGQLLHEMV 254

Query: 225 -NAGVEPVSTHPYNFIFMKTPPFKYMDLLDYYEDMLDRGIVPMNSTFRILSRQTQNGGLV 283
            ++G    +      I++            +   ML+R + P  ST  +L    Q  G +
Sbjct: 255 ADSGCALDAQAFNGLIYVCAKRRLVDWGTKWLHMMLERDVQPNVSTVGMLMGLYQRIGNL 314

Query: 284 NQHFSALARGTTTGSDR----------------------RHETEGHGGTQAFFATRLEEL 321
            +     A+    G                               +          L  L
Sbjct: 315 PEAEFTFAKMRKCGIKCVNAYSAMVTLYTRLGHFAKSEEVITLMNNDEVVPNMENWLVRL 374

Query: 322 ARLKSSTTLDDALRVLRRMDVEGTPLISGSVVLNVLLSVFCRAGHIEDTERVLQLAKERG 381
                   +++A  VL+ +  EG  L    V  N +++ + +   ++    V    K  G
Sbjct: 375 NAYCQQGKMEEAELVLKSLVDEGIAL--NVVAYNTVITGYGKVSDMQKAMEVFDRLKSAG 432

Query: 382 CTPNGATLSRVLKKSNADRFLQAELILPDALEAGDVRLSD--ITDVMCHFFNNGMRSQVV 439
             P+  T   +++        +  ++    L     + +      ++     +       
Sbjct: 433 LAPDETTYRSMIEGFGRADKYKQAILYYRKLRNSGFKPNASNFYTMINLLARHDDSEGAT 492

Query: 440 RILRAYVVRCYRNPTESIPHTVALWALRLGPFDWALGFLAILLASNDEPLSDRIQRRMHE 499
            IL        +  +      +      +G     L  L           +      +  
Sbjct: 493 EILEDMRAAGCQCSSIVT--VLVRAYGSVGRMHKVLQILKACFYKKILFDATSCSILVTG 550

Query: 500 VVKENRSREILKVLEGHKWDRRSILLA------PQLQEPTNSSDGAGEVNGRSSEG---- 549
            V+ +   E ++VL   KW                 +E     D     N          
Sbjct: 551 FVQNSLVEEAMRVLREKKWKDSDFEDNLYHILICSCKEAGCCDDAVRIYNQMPKSATHPN 610

Query: 550 ---GNSGGGHHRRDMGPSWMSAMHLVLKEMGVEKEVLMGYKAKLSALINDAKKK 600
                S           +   A++L LK      +++  Y   +       + +
Sbjct: 611 LRIYCSMIDVFSIMERFTDAEALYLELKASSCVLDMI-AYSVIVRMYTKAGRPE 663


>UniRef50_D1H4V0 Whole genome shotgun sequence of line PN40024,
           scaffold_4.assembly12x (Fragment) n=1 Tax=Vitis vinifera
           RepID=D1H4V0_VITVI
          Length = 1093

 Score =  296 bits (758), Expect = 2e-78,   Method: Composition-based stats.
 Identities = 51/386 (13%), Positives = 123/386 (31%), Gaps = 18/386 (4%)

Query: 141 AINAESALEVLQLYQMMEGPVTTRVATAALHRFLTNDASEVSG-LLQFLKLNNVPLTREF 199
             + + AL +   YQ M         +A +++   +   E    LL +L+  N+      
Sbjct: 462 VQDPDDALSLFNQYQQMGFKHDYPSYSALVYKLARSRNFEAVETLLDYLQNINIRCRETL 521

Query: 200 HDQLEKNFVMRMKTEDAEEVFKDMRNAGVEPVSTHPYNFIFMKTPPFKYMDLLDYYEDML 259
              L +++      E A E+F+ M +             + +     +++D +  ++   
Sbjct: 522 FIALIQHYGKSQMPEKAVELFQRMPSFNCHRTLVSFNTLLNVLVENDRFLDAIGIFDRST 581

Query: 260 DRGIVPMNSTFRILSRQTQNGGLVNQHFSALARGTTTGSDRRHETEGHGGTQAFFATRLE 319
             G    + +F I+ +     G  ++ +                       +    T   
Sbjct: 582 KMGFRRNSISFNIIIKGWLGKGEWDKAWQVFEEMIDKEV------------KPTVVTFNS 629

Query: 320 ELARLKSSTTLDDALRVLRRMDVEGTPLISGSVVLNVLLSVFCRAGHIEDTERVLQLAKE 379
            +  L     LD A+ +L  M  +       +V   +L+   C  G  ++ ++++     
Sbjct: 630 LIGFLCGKGDLDGAMGLLEDMIQK--RHRPNAVTYALLMEGLCSLGKYKEAKKMMFDMDY 687

Query: 380 RGCTPNGATLSRVLKKSNADRFLQAELILPDALEAGDVRLS--DITDVMCHFFNNGMRSQ 437
           +GC P       ++        +     L   ++    +        ++ H    G   +
Sbjct: 688 QGCKPRLLNFGVLMSDLGRRGRIDDSKTLLLEMKRRRFKPDVVTYNILINHLCKEGRALE 747

Query: 438 VVRILRAYVVRCYRNPTESIPHTVALWALRLGPFDWALGFLAILLASNDEPLSDRIQRRM 497
             ++L    V     P  +    +     ++  F+  L  L+ +L     P  +     +
Sbjct: 748 AYKVLVEMQV-GGCEPNAATYRMMVDGFCQVEDFEGGLKVLSAMLMCGHCPRLESFCDLV 806

Query: 498 HEVVKENRSREILKVLEGHKWDRRSI 523
             ++K  +      VLE  +  +   
Sbjct: 807 VGLLKNGKIDGACFVLEEMEKRKMRF 832


 Score =  275 bits (704), Expect = 3e-72,   Method: Composition-based stats.
 Identities = 63/409 (15%), Positives = 126/409 (30%), Gaps = 30/409 (7%)

Query: 115 DDEHINSIVESFEQQFG-----CVSGYLR--ALAINAESALEVLQLYQMMEGPVTTRVAT 167
           D +   S+   ++Q          S  +   A + N E+   +L   Q +       +  
Sbjct: 464 DPDDALSLFNQYQQMGFKHDYPSYSALVYKLARSRNFEAVETLLDYLQNINIRCRETLFI 523

Query: 168 AALHRFLTNDASE-VSGLLQFLKLNNVPLTREFHDQLEKNFVMRMKTEDAEEVFKDMRNA 226
           A +  +  +   E    L Q +   N   T    + L    V   +  DA  +F      
Sbjct: 524 ALIQHYGKSQMPEKAVELFQRMPSFNCHRTLVSFNTLLNVLVENDRFLDAIGIFDRSTKM 583

Query: 227 GVEPVSTHPYNFIFMKTPPFKYMDLLDYYEDMLDRGIVPMNSTFRILSRQTQNGGLVNQH 286
           G    S      I       ++      +E+M+D+ + P   TF  L       G ++  
Sbjct: 584 GFRRNSISFNIIIKGWLGKGEWDKAWQVFEEMIDKEVKPTVVTFNSLIGFLCGKGDLDGA 643

Query: 287 FSALARGTTTGSDRRHETEGHGGTQAFFATRLEELARLKSSTTLDDALRVLRRMDVEGTP 346
              L                    +    T    +  L S     +A +++  MD +G  
Sbjct: 644 MGLLEDMIQKR------------HRPNAVTYALLMEGLCSLGKYKEAKKMMFDMDYQGC- 690

Query: 347 LISGSVVLNVLLSVFCRAGHIEDTERVLQLAKERGCTPNGATLSRVLKKSNADRFLQAEL 406
                +   VL+S   R G I+D++ +L   K R   P+  T + ++     +       
Sbjct: 691 -KPRLLNFGVLMSDLGRRGRIDDSKTLLLEMKRRRFKPDVVTYNILINHLCKEGRALEAY 749

Query: 407 ILPDALEAGDVRLS--DITDVMCHFFNNGMRSQVVRILRAYVVRCYRNPTESIPHTVALW 464
            +   ++ G    +      ++  F         +++L A ++  +  P       + + 
Sbjct: 750 KVLVEMQVGGCEPNAATYRMMVDGFCQVEDFEGGLKVLSAMLMCGHC-PRLESFCDLVVG 808

Query: 465 ALRLGPFDWALGFLAILLASNDEPLSDRIQRRM-HEV----VKENRSRE 508
            L+ G  D A   L  +         +  +  +              RE
Sbjct: 809 LLKNGKIDGACFVLEEMEKRKMRFHLEAWEALVKDACPGDRGAGGLVRE 857


 Score =  271 bits (693), Expect = 7e-71,   Method: Composition-based stats.
 Identities = 43/382 (11%), Positives = 93/382 (24%), Gaps = 18/382 (4%)

Query: 179 SEVSGLLQFLKLNNVPLTREFHDQLEKNFVMRMKTEDAEEVFKDMRNAGVEPVSTHPYNF 238
            +   L    +          +  L          E  E +   ++N  +    T     
Sbjct: 466 DDALSLFNQYQQMGFKHDYPSYSALVYKLARSRNFEAVETLLDYLQNINIRCRETLFIAL 525

Query: 239 IFMKTPPFKYMDLLDYYEDMLDRGIVPMNSTFRILSRQTQNGGLVNQHFSALARGTTTGS 298
           I            ++ ++ M          +F  L                  R      
Sbjct: 526 IQHYGKSQMPEKAVELFQRMPSFNCHRTLVSFNTLLNVLVENDRFLDAIGIFDR------ 579

Query: 299 DRRHETEGHGGTQAFFATRLEELARLKSSTTLDDALRVLRRMDVEGTPLISGSVVLNVLL 358
                     G +    +    +         D A +V   M  +   +    V  N L+
Sbjct: 580 ------STKMGFRRNSISFNIIIKGWLGKGEWDKAWQVFEEMIDK--EVKPTVVTFNSLI 631

Query: 359 SVFCRAGHIEDTERVLQLAKERGCTPNGATLSRVLKKSNADRFLQAELILPDALEAGDVR 418
              C  G ++    +L+   ++   PN  T + +++   +    +    +   ++    +
Sbjct: 632 GFLCGKGDLDGAMGLLEDMIQKRHRPNAVTYALLMEGLCSLGKYKEAKKMMFDMDYQGCK 691

Query: 419 LSD--ITDVMCHFFNNGMRSQVVRILRAYVVRCYRNPTESIPHTVALWALRLGPFDWALG 476
                   +M      G       +L     R ++ P     + +     + G    A  
Sbjct: 692 PRLLNFGVLMSDLGRRGRIDDSKTLLLEMKRRRFK-PDVVTYNILINHLCKEGRALEAYK 750

Query: 477 FLAILLASNDEPLSDRIQRRMHEVVKENRSREILKVLEGHKWDRRSILLAPQLQEPTNSS 536
            L  +     EP +   +  +    +       LKVL           L           
Sbjct: 751 VLVEMQVGGCEPNAATYRMMVDGFCQVEDFEGGLKVLSAMLMCGHCPRLESFCDLVVGLL 810

Query: 537 DGAGEVNGRSSEGGNSGGGHHR 558
              G+++G             R
Sbjct: 811 -KNGKIDGACFVLEEMEKRKMR 831


 Score =  216 bits (552), Expect = 2e-54,   Method: Composition-based stats.
 Identities = 39/351 (11%), Positives = 88/351 (25%), Gaps = 40/351 (11%)

Query: 247 KYMDLLDYYEDMLDRGIVPMNSTFRILSRQTQNGGLVNQHFSALARGTTTGSDRRHETEG 306
              D L  +      G      ++  L  +           + L          R     
Sbjct: 464 DPDDALSLFNQYQQMGFKHDYPSYSALVYKLARSRNFEAVETLLDYLQNINIRCRE---- 519

Query: 307 HGGTQAFFATRLEELARLKSSTTLDDALRVLRRMDVEGTPLISGSVVLNVLLSVFCRAGH 366
                      +  +     S   + A+ + +RM           V  N LL+V      
Sbjct: 520 --------TLFIALIQHYGKSQMPEKAVELFQRMPS--FNCHRTLVSFNTLLNVLVENDR 569

Query: 367 IEDTERVLQLAKERGCTPNGATLSRVLKKSNADRFLQAELILPDALEAGDVRL--SDITD 424
             D   +   + + G   N  + + ++K             + + +   +V+        
Sbjct: 570 FLDAIGIFDRSTKMGFRRNSISFNIIIKGWLGKGEWDKAWQVFEEMIDKEVKPTVVTFNS 629

Query: 425 VMCHFFNNGMRSQVVRILRAYVVRCYRNPTESIPHTVALWALRLGPFDWALGFLAILLAS 484
           ++      G     + +L   + + +R P       +      LG +  A   +  +   
Sbjct: 630 LIGFLCGKGDLDGAMGLLEDMIQKRHR-PNAVTYALLMEGLCSLGKYKEAKKMMFDMDYQ 688

Query: 485 NDEPLSDRIQRRMHEVVKENRSREILKVLEGHKWDRRSILLAPQLQEPTNSSDGAGEVNG 544
             +P        M ++ +  R  +   +L   K  R             +       +N 
Sbjct: 689 GCKPRLLNFGVLMSDLGRRGRIDDSKTLLLEMKRRRFK----------PDVVTYNILINH 738

Query: 545 RSSEGGNSGGGHHRRDMGPSWMSAMHLVLKEMGVEKEVLMGYKAKLSALIN 595
              EG                   + + ++  G E      Y+  +     
Sbjct: 739 LCKEGRAL------------EAYKVLVEMQVGGCEPNA-ATYRMMVDGFCQ 776


 Score =  193 bits (490), Expect = 2e-47,   Method: Composition-based stats.
 Identities = 30/319 (9%), Positives = 87/319 (27%), Gaps = 40/319 (12%)

Query: 282 LVNQHFSALARGTTTGSDRRHETEGHGGTQAFFATRLEELARLKSSTTLDDALRVLRRMD 341
             +   S                    G +  + +    + +L  S   +    +L  + 
Sbjct: 464 DPDDALSLFN------------QYQQMGFKHDYPSYSALVYKLARSRNFEAVETLLDYLQ 511

Query: 342 VEGTPLISGSVVLNVLLSVFCRAGHIEDTERVLQLAKERGCTPNGATLSRVLKKSNADRF 401
                      +   L+  + ++   E    + Q      C     + + +L     +  
Sbjct: 512 NINIRCRETLFI--ALIQHYGKSQMPEKAVELFQRMPSFNCHRTLVSFNTLLNVLVENDR 569

Query: 402 LQAELILPDALEAGDVRLSD--ITDVMCHFFNNGMRSQVVRILRAYVVRCYRNPTESIPH 459
               + + D       R +      ++  +   G   +  ++    + +  + PT    +
Sbjct: 570 FLDAIGIFDRSTKMGFRRNSISFNIIIKGWLGKGEWDKAWQVFEEMIDKEVK-PTVVTFN 628

Query: 460 TVALWALRLGPFDWALGFLAILLASNDEPLSDRIQRRMHEVVKENRSREILKVLEGHKWD 519
           ++  +    G  D A+G L  ++     P +      M  +    + +E  K++    + 
Sbjct: 629 SLIGFLCGKGDLDGAMGLLEDMIQKRHRPNAVTYALLMEGLCSLGKYKEAKKMMFDMDYQ 688

Query: 520 RRSILLAPQLQEPTNSSDGAGEVNGRSSEGGNSGGGHHRRDMGPSWMSAMHLVLKEMGVE 579
                            +    ++     G                   + L +K    +
Sbjct: 689 G----------CKPRLLNFGVLMSDLGRRGRIDDS------------KTLLLEMKRRRFK 726

Query: 580 KEVLMGYKAKLSALINDAK 598
            +V+  Y   ++ L  + +
Sbjct: 727 PDVV-TYNILINHLCKEGR 744


 Score =  191 bits (487), Expect = 6e-47,   Method: Composition-based stats.
 Identities = 33/368 (8%), Positives = 97/368 (26%), Gaps = 28/368 (7%)

Query: 1   MGAEKKINRPTNSGEVAENVGAFTEVMVPVWSRLCDKVIAAYKAGEDIVVLQHFEELRAT 60
           +   +         +  +N+       +         +    K+      ++ F+ + + 
Sbjct: 494 LARSRNFEAVETLLDYLQNINIRCRETL-----FIALIQHYGKSQMPEKAVELFQRMPSF 548

Query: 61  P-ELDVIAHDSLISAAPDLTVGAVEKKEDDRAAKKERLEYCWGRALLSARHLAGDDDEHI 119
                +++ ++L++   +           DR+ K           ++    L   + +  
Sbjct: 549 NCHRTLVSFNTLLNVLVENDRFLDAIGIFDRSTKMGFRRNSISFNIIIKGWLGKGEWDKA 608

Query: 120 NSIVESFEQQFGCVSGYLRALAI-------NAESALEVLQLYQMMEGPVTTRVATAALHR 172
             + E    +    +       I       + + A+ +L+                 +  
Sbjct: 609 WQVFEEMIDKEVKPTVVTFNSLIGFLCGKGDLDGAMGLLEDMIQKRHRPNAVTYALLMEG 668

Query: 173 FLT-NDASEVSGLLQFLKLNNVPLTREFHDQLEKNFVMRMKTEDAEEVFKDMRNAGVEPV 231
             +     E   ++  +              L  +   R + +D++ +  +M+    +P 
Sbjct: 669 LCSLGKYKEAKKMMFDMDYQGCKPRLLNFGVLMSDLGRRGRIDDSKTLLLEMKRRRFKPD 728

Query: 232 STHPYNFIFMKTPPFKYMDLLDYYEDMLDRGIVPMNSTFRILSRQTQNGGLVNQHFSALA 291
                  I       + ++      +M   G  P  +T+R++                L+
Sbjct: 729 VVTYNILINHLCKEGRALEAYKVLVEMQVGGCEPNAATYRMMVDGFCQVEDFEGGLKVLS 788

Query: 292 RGTTTGSDRRHETEGHGGTQAFFATRLEELARLKSSTTLDDALRVLRRMDVEGTPLISGS 351
                            G      +  + +  L  +  +D A  VL  M+          
Sbjct: 789 AML------------MCGHCPRLESFCDLVVGLLKNGKIDGACFVLEEMEKRKMRFH--L 834

Query: 352 VVLNVLLS 359
                L+ 
Sbjct: 835 EAWEALVK 842


 Score =  131 bits (331), Expect = 6e-29,   Method: Composition-based stats.
 Identities = 28/238 (11%), Positives = 67/238 (28%), Gaps = 26/238 (10%)

Query: 366 HIEDTERVLQLAKERGCTPNGATLSRVLKKSNADRFLQAELILPDALEAGDVRL--SDIT 423
             +D   +    ++ G   +  + S ++ K    R  +A   L D L+  ++R   +   
Sbjct: 464 DPDDALSLFNQYQQMGFKHDYPSYSALVYKLARSRNFEAVETLLDYLQNINIRCRETLFI 523

Query: 424 DVMCHFFNNGMRSQVVRILRAYVVRCYRNPTESIPHTVALWALRLGPFDWALGFLAILLA 483
            ++ H+  + M  + V + +          T    +T+    +    F  A+G       
Sbjct: 524 ALIQHYGKSQMPEKAVELFQRMPSFNCHR-TLVSFNTLLNVLVENDRFLDAIGIFDRSTK 582

Query: 484 SNDEPLSDRIQRRMHEVVKENRSREILKVLEGHKWDRRSILLAPQLQEPTNSSDGAGEVN 543
                 S      +   + +    +  +V E          +            G G+++
Sbjct: 583 MGFRRNSISFNIIIKGWLGKGEWDKAWQVFEEMIDKEVKPTVVT-FNSLIGFLCGKGDLD 641

Query: 544 GRSSEGGNSGGGHHRRDMGPSWMSAMHLVLKEMGVEKEVLMGYKAKLSALINDAKKKR 601
           G                        +   + +       +  Y   +  L +  K K 
Sbjct: 642 GAMG---------------------LLEDMIQKRHRPNAV-TYALLMEGLCSLGKYKE 677


 Score = 61.3 bits (148), Expect = 1e-07,   Method: Composition-based stats.
 Identities = 22/192 (11%), Positives = 49/192 (25%), Gaps = 35/192 (18%)

Query: 1   MGAEKKINRPTNSGEVAENVGAFTEVMVPVWSRLCDKVIAAYKAGEDIVVLQHFEELRAT 60
           +G   +I    +   + E      +  V  ++ L + +    K G  +   +   E++  
Sbjct: 704 LGRRGRI--DDSKTLLLEMKRRRFKPDVVTYNILINHLC---KEGRALEAYKVLVEMQVG 758

Query: 61  P-ELDVIAHDSLISAAPDLTVGAVEKKEDDRAAKKERLEYCWGRALLSARHLAGDDDEHI 119
             E +   +  ++     +       K                              E  
Sbjct: 759 GCEPNAATYRMMVDGFCQVEDFEGGLKVLSAML----------------MCGHCPRLESF 802

Query: 120 NSIVESFEQQFGCVSGYLRALAINAESALEVLQLYQMMEGPVTTRVATAALHRFLTNDAS 179
             +V    +                + A  VL+  +  +         A +      D  
Sbjct: 803 CDLVVGLLKNG------------KIDGACFVLEEMEKRKMRFHLEAWEALVKDACPGDRG 850

Query: 180 EVSGLLQFLKLN 191
              GL++ LK N
Sbjct: 851 -AGGLVRELKQN 861


>UniRef50_Q9FRS4 Pentatricopeptide repeat-containing protein At1g08610 n=6
           Tax=rosids RepID=PPR22_ARATH
          Length = 559

 Score =  295 bits (757), Expect = 2e-78,   Method: Composition-based stats.
 Identities = 62/457 (13%), Positives = 130/457 (28%), Gaps = 27/457 (5%)

Query: 64  DVIAHDSLISAAPDLTVGAVEKKEDDRAAKKERLEYCWGRALLSARHLAGDDDEHINSIV 123
           D   ++ ++             K  +  A+  ++ +    + L       D  +    I+
Sbjct: 103 DEETNNEILHNLCSNGKLTDACKLVEVMARHNQVPHFPSCSNLVRGLARIDQLDKAMCIL 162

Query: 124 ESFEQQFGCVSGYLRALAI-------NAESALEVLQLYQMMEGPVTTRVATAALH-RFLT 175
                  G        + I       +  +AL +L+   +   P         +   F  
Sbjct: 163 RVMVMSGGVPDTITYNMIIGNLCKKGHIRTALVLLEDMSLSGSPPDVITYNTVIRCMFDY 222

Query: 176 NDASEVSGLLQFLKLNNVPLTREFHDQLEKNFVM-RMKTEDAEEVFKDMRNAGVEPVSTH 234
            +A +     +    N  P     +  L +           A EV +DM   G  P    
Sbjct: 223 GNAEQAIRFWKDQLQNGCPPFMITYTVLVELVCRYCGS-ARAIEVLEDMAVEGCYPDIVT 281

Query: 235 PYNFIFMKTPPFKYMDLLDYYEDMLDRGIVPMNSTFRILSRQTQNGGLVNQHFSALARGT 294
             + +          ++    + +L  G+     T+  L     +    ++    L    
Sbjct: 282 YNSLVNYNCRRGNLEEVASVIQHILSHGLELNTVTYNTLLHSLCSHEYWDEVEEILNIMY 341

Query: 295 TTGSDRRHETEGHGGTQAFFATRLEELARLKSSTTLDDALRVLRRMDVEGTPLISGSVVL 354
            T                   T    +  L  +  L  A+    +M  +    +   V  
Sbjct: 342 QTSYC------------PTVITYNILINGLCKARLLSRAIDFFYQMLEQKC--LPDIVTY 387

Query: 355 NVLLSVFCRAGHIEDTERVLQLAKERGCTPNGATLSRVLKKSNADRFLQAELILPDALEA 414
           N +L    + G ++D   +L L K   C P   T + V+        ++  L L   +  
Sbjct: 388 NTVLGAMSKEGMVDDAIELLGLLKNTCCPPGLITYNSVIDGLAKKGLMKKALELYHQMLD 447

Query: 415 GDVRLSDIT--DVMCHFFNNGMRSQVVRILRAYVVRCYRNPTESIPHTVALWALRLGPFD 472
             +   DIT   ++  F    +  +  ++L+    R            V     +    +
Sbjct: 448 AGIFPDDITRRSLIYGFCRANLVEEAGQVLKETSNRGNGIRGS-TYRLVIQGLCKKKEIE 506

Query: 473 WALGFLAILLASNDEPLSDRIQRRMHEVVKENRSREI 509
            A+  + I+L    +P        +  V +     E 
Sbjct: 507 MAIEVVEIMLTGGCKPDETIYTAIVKGVEEMGMGSEA 543


 Score =  292 bits (748), Expect = 3e-77,   Method: Composition-based stats.
 Identities = 57/469 (12%), Positives = 129/469 (27%), Gaps = 43/469 (9%)

Query: 134 SGYLRALAINAE--SALEVLQLYQMMEGPVTTRVATAALHRFLTND-ASEVSGLLQFLKL 190
           +  L  L  N +   A +++++             +  +      D   +   +L+ + +
Sbjct: 108 NEILHNLCSNGKLTDACKLVEVMARHNQVPHFPSCSNLVRGLARIDQLDKAMCILRVMVM 167

Query: 191 NNVPLTREFHDQLEKNFVMRMKTEDAEEVFKDMRNAGVEPVSTHPYNFIFMKTPPFKYMD 250
           +        ++ +  N   +     A  + +DM  +G  P        I           
Sbjct: 168 SGGVPDTITYNMIIGNLCKKGHIRTALVLLEDMSLSGSPPDVITYNTVIRCMFDYGNAEQ 227

Query: 251 LLDYYEDMLDRGIVPMNSTFRILSRQTQNGGLVNQHFSALARGTTTGSDRRHETEGHGGT 310
            + +++D L  G  P   T+ +L           +    L                  G 
Sbjct: 228 AIRFWKDQLQNGCPPFMITYTVLVELVCRYCGSARAIEVLEDMAVE------------GC 275

Query: 311 QAFFATRLEELARLKSSTTLDDALRVLRRMDVEGTPLISGSVVLNVLLSVFCRAGHIEDT 370
                T    +        L++   V++ +   G  L   +V  N LL   C   + ++ 
Sbjct: 276 YPDIVTYNSLVNYNCRRGNLEEVASVIQHILSHG--LELNTVTYNTLLHSLCSHEYWDEV 333

Query: 371 ERVLQLAKERGCTPNGATLSRVLKKSNADRFLQAELILPDALEAGDVRLS--DITDVMCH 428
           E +L +  +    P   T + ++      R L   +     +              V+  
Sbjct: 334 EEILNIMYQTSYCPTVITYNILINGLCKARLLSRAIDFFYQMLEQKCLPDIVTYNTVLGA 393

Query: 429 FFNNGMRSQVVRILRAYVVRCYRNPTESIPHTVALWALRLGPFDWALGFLAILLASNDEP 488
               GM    + +L   +      P     ++V     + G    AL     +L +   P
Sbjct: 394 MSKEGMVDDAIELLG-LLKNTCCPPGLITYNSVIDGLAKKGLMKKALELYHQMLDAGIFP 452

Query: 489 LSDRIQRRMHEVVKENRSREILKVLEGHKWDRRSILLAPQLQEPTNSSDGAGEVNGRSSE 548
                +  ++   + N   E  +VL+        I  +   +          E+      
Sbjct: 453 DDITRRSLIYGFCRANLVEEAGQVLKETSNRGNGIRGST-YRLVIQGLCKKKEI------ 505

Query: 549 GGNSGGGHHRRDMGPSWMSAMHLVLKEMGVEKEVLMGYKAKLSALINDA 597
                               +  ++   G + +    Y A +  +    
Sbjct: 506 ---------------EMAIEVVEIMLTGGCKPDE-TIYTAIVKGVEEMG 538


 Score =  283 bits (726), Expect = 1e-74,   Method: Composition-based stats.
 Identities = 47/479 (9%), Positives = 121/479 (25%), Gaps = 34/479 (7%)

Query: 14  GEVAENVGAFTEVMVP-------VWSRLCDKVIAAYKAGEDIVVLQHFEELRATPELDVI 66
             V            P         + +   + +  K  +   +++        P     
Sbjct: 83  ARVKPMKQFGLSSDGPITENDEETNNEILHNLCSNGKLTDACKLVEVMARHNQVPHFP-- 140

Query: 67  AHDSLISAAPDLTVGAVEKKEDDRAAKKERLEYCWGRALLSARHLAGDDDEHINSIVESF 126
           +  +L+     +                  +       ++               ++E  
Sbjct: 141 SCSNLVRGLARIDQLDKAMCILRVMVMSGGVPDTITYNMIIGNLCKKGHIRTALVLLEDM 200

Query: 127 EQQFGCVSGYLRALAI-------NAESALEVLQLYQMMEGPVTTRVATAALHRFLT-NDA 178
                          I       NAE A+   +       P      T  +        +
Sbjct: 201 SLSGSPPDVITYNTVIRCMFDYGNAEQAIRFWKDQLQNGCPPFMITYTVLVELVCRYCGS 260

Query: 179 SEVSGLLQFLKLNNVPLTREFHDQLEKNFVMRMKTEDAEEVFKDMRNAGVEPVSTHPYNF 238
           +    +L+ + +         ++ L      R   E+   V + + + G+E  +      
Sbjct: 261 ARAIEVLEDMAVEGCYPDIVTYNSLVNYNCRRGNLEEVASVIQHILSHGLELNTVTYNTL 320

Query: 239 IFMKTPPFKYMDLLDYYEDMLDRGIVPMNSTFRILSRQTQNGGLVNQHFSALARGTTTGS 298
           +        + ++ +    M      P   T+ IL        L+++      +      
Sbjct: 321 LHSLCSHEYWDEVEEILNIMYQTSYCPTVITYNILINGLCKARLLSRAIDFFYQMLEQK- 379

Query: 299 DRRHETEGHGGTQAFFATRLEELARLKSSTTLDDALRVLRRMDVEGTPLISGSVVLNVLL 358
                            T    L  +     +DDA+ +L  +  + T    G +  N ++
Sbjct: 380 -----------CLPDIVTYNTVLGAMSKEGMVDDAIELLGLL--KNTCCPPGLITYNSVI 426

Query: 359 SVFCRAGHIEDTERVLQLAKERGCTPNGATLSRVLKKSNADRFLQAELILPDALEAG--D 416
               + G ++    +     + G  P+  T   ++        ++    +          
Sbjct: 427 DGLAKKGLMKKALELYHQMLDAGIFPDDITRRSLIYGFCRANLVEEAGQVLKETSNRGNG 486

Query: 417 VRLSDITDVMCHFFNNGMRSQVVRILRAYVVRCYRNPTESIPHTVALWALRLGPFDWAL 475
           +R S    V+            + ++   +      P E+I   +      +G    A+
Sbjct: 487 IRGSTYRLVIQGLCKKKEIEMAIEVVEIMLT-GGCKPDETIYTAIVKGVEEMGMGSEAV 544


 Score =  255 bits (653), Expect = 3e-66,   Method: Composition-based stats.
 Identities = 52/417 (12%), Positives = 121/417 (29%), Gaps = 47/417 (11%)

Query: 188 LKLNNVPLT-------REFHDQLEKNFVMRMKTEDAEEVFKDMRNAGVEPVSTHPYNFIF 240
           +K   +           E ++++  N     K  DA ++ + M      P      N + 
Sbjct: 88  MKQFGLSSDGPITENDEETNNEILHNLCSNGKLTDACKLVEVMARHNQVPHFPSCSNLVR 147

Query: 241 MKTPPFKYMDLLDYYEDMLDRGIVPMNSTFRILSRQTQNGGLVNQHFSALARGTTTGSDR 300
                 +    +     M+  G VP   T+ ++       G +      L          
Sbjct: 148 GLARIDQLDKAMCILRVMVMSGGVPDTITYNMIIGNLCKKGHIRTALVLLEDM------- 200

Query: 301 RHETEGHGGTQAFFATRLEELARLKSSTTLDDALRVLRRMDVEGTPLISGSVVLNVLLSV 360
                   G+     T    +  +      + A+R  +     G P     +   VL+ +
Sbjct: 201 -----SLSGSPPDVITYNTVIRCMFDYGNAEQAIRFWKDQLQNGCP--PFMITYTVLVEL 253

Query: 361 FCRAGHIEDTERVLQLAKERGCTPNGATLSRVLKKSNADRFLQAELILPDALEAGDVRLS 420
            CR         VL+     GC P+  T + ++  +     L+    +   + +  + L+
Sbjct: 254 VCRYCGSARAIEVLEDMAVEGCYPDIVTYNSLVNYNCRRGNLEEVASVIQHILSHGLELN 313

Query: 421 --DITDVMCHFFNNGMRSQVVRILRAYVVRCYRNPTESIPHTVALWALRLGPFDWALGFL 478
                 ++    ++    +V  IL       Y  PT    + +     +      A+ F 
Sbjct: 314 TVTYNTLLHSLCSHEYWDEVEEILNIMYQTSYC-PTVITYNILINGLCKARLLSRAIDFF 372

Query: 479 AILLASNDEPLSDRIQRRMHEVVKENRSREILKVLEGHKWDRRSILLAPQLQEPTNSSDG 538
             +L     P        +  + KE    + +++L         +L       P      
Sbjct: 373 YQMLEQKCLPDIVTYNTVLGAMSKEGMVDDAIELL--------GLLKNT--CCPPGLITY 422

Query: 539 AGEVNGRSSEGGNSGGGHHRRDMGPSWMSAMHLVLKEMGVEKEVLMGYKAKLSALIN 595
              ++G + +G                   ++  + + G+  + +   ++ +     
Sbjct: 423 NSVIDGLAKKGL------------MKKALELYHQMLDAGIFPDDI-TRRSLIYGFCR 466


 Score =  239 bits (610), Expect = 2e-61,   Method: Composition-based stats.
 Identities = 48/412 (11%), Positives = 111/412 (26%), Gaps = 24/412 (5%)

Query: 2   GAEKKINRPTNSGEVAENVGAFTEVMVPVWSRLCDKVIAAYKAGEDIVVLQHFEELRATP 61
           G  +          +   V +        ++ +   +         +V+L+      + P
Sbjct: 148 GLARIDQLDKAMCILRVMVMSGGVPDTITYNMIIGNLCKKGHIRTALVLLEDMSLSGSPP 207

Query: 62  ELDVIAHDSLISAAPDLTVGAVEKKEDDRAAKKERLEYCWGRALLSARHLAGDDDEHINS 121
             DVI ++++I    D        +      +     +     +L               
Sbjct: 208 --DVITYNTVIRCMFDYGNAEQAIRFWKDQLQNGCPPFMITYTVLVELVCRYCGSARAIE 265

Query: 122 IVESFEQQFGCVSGYLRALA-------INAESALEVLQLYQMMEGPVTTRVATAALHRFL 174
           ++E    +                    N E    V+Q        + T      LH   
Sbjct: 266 VLEDMAVEGCYPDIVTYNSLVNYNCRRGNLEEVASVIQHILSHGLELNTVTYNTLLHSLC 325

Query: 175 TNDA-SEVSGLLQFLKLNNVPLTREFHDQLEKNFVMRMKTEDAEEVFKDMRNAGVEPVST 233
           +++   EV  +L  +   +   T   ++ L            A + F  M      P   
Sbjct: 326 SHEYWDEVEEILNIMYQTSYCPTVITYNILINGLCKARLLSRAIDFFYQMLEQKCLPDIV 385

Query: 234 HPYNFIFMKTPPFKYMDLLDYYEDMLDRGIVPMNSTFRILSRQTQNGGLVNQHFSALARG 293
                +   +      D ++    + +    P   T+  +       GL+ +      + 
Sbjct: 386 TYNTVLGAMSKEGMVDDAIELLGLLKNTCCPPGLITYNSVIDGLAKKGLMKKALELYHQM 445

Query: 294 TTTGSDRRHETEGHGGTQAFFATRLEELARLKSSTTLDDALRVLRRMDVEGTPLISGSVV 353
              G                  TR   +     +  +++A +VL+     G  +      
Sbjct: 446 LDAGIF------------PDDITRRSLIYGFCRANLVEEAGQVLKETSNRGNGIRGS--T 491

Query: 354 LNVLLSVFCRAGHIEDTERVLQLAKERGCTPNGATLSRVLKKSNADRFLQAE 405
             +++   C+   IE    V+++    GC P+    + ++K           
Sbjct: 492 YRLVIQGLCKKKEIEMAIEVVEIMLTGGCKPDETIYTAIVKGVEEMGMGSEA 543


 Score =  210 bits (535), Expect = 2e-52,   Method: Composition-based stats.
 Identities = 45/388 (11%), Positives = 100/388 (25%), Gaps = 47/388 (12%)

Query: 223 MRNAGV-------EPVSTHPYNFIFMKTPPFKYMDLLDYYEDMLDRGIVPMNSTFRILSR 275
           M+  G+       E         +       K  D     E M     VP   +   L R
Sbjct: 88  MKQFGLSSDGPITENDEETNNEILHNLCSNGKLTDACKLVEVMARHNQVPHFPSCSNLVR 147

Query: 276 QTQNGGLVNQHFSALARGTTTGSDRRHETEGHGGTQAFFATRLEELARLKSSTTLDDALR 335
                  +++    L     +G                  T    +  L     +  AL 
Sbjct: 148 GLARIDQLDKAMCILRVMVMSGG------------VPDTITYNMIIGNLCKKGHIRTALV 195

Query: 336 VLRRMDVEGTPLISGSVVLNVLLSVFCRAGHIEDTERVLQLAKERGCTPNGATLSRVLKK 395
           +L  M + G+P     +  N ++      G+ E   R  +   + GC P   T + +++ 
Sbjct: 196 LLEDMSLSGSP--PDVITYNTVIRCMFDYGNAEQAIRFWKDQLQNGCPPFMITYTVLVEL 253

Query: 396 SNADRFLQAELILPDALEAGDVRLS--DITDVMCHFFNNGMRSQVVRILRAYVVRCYRNP 453
                     + + + +              ++ +    G   +V  +++  +       
Sbjct: 254 VCRYCGSARAIEVLEDMAVEGCYPDIVTYNSLVNYNCRRGNLEEVASVIQHILSHGL-EL 312

Query: 454 TESIPHTVALWALRLGPFDWALGFLAILLASNDEPLSDRIQRRMHEVVKENRSREILKVL 513
                +T+         +D     L I+  ++  P        ++ + K       +   
Sbjct: 313 NTVTYNTLLHSLCSHEYWDEVEEILNIMYQTSYCPTVITYNILINGLCKARLLSRAIDFF 372

Query: 514 EGHKWDRRSILLAPQLQEPTNSSDGAGEVNGRSSEGGNSGGGHHRRDMGPSWMSAMHLVL 573
                           +   +       +   S EG                   +  +L
Sbjct: 373 YQMLEQ----------KCLPDIVTYNTVLGAMSKEGMVDD------------AIELLGLL 410

Query: 574 KEMGVEKEVLMGYKAKLSALINDAKKKR 601
           K       ++  Y + +  L      K+
Sbjct: 411 KNTCCPPGLI-TYNSVIDGLAKKGLMKK 437


 Score =  208 bits (531), Expect = 4e-52,   Method: Composition-based stats.
 Identities = 48/369 (13%), Positives = 107/369 (28%), Gaps = 24/369 (6%)

Query: 11  TNSGEVAENVGAFTEVMVPVWSRLCDKVIAAYKAGEDIVVLQHFEELRATPELDVIAHDS 70
           T    + +   + +   V  ++ +   +     A + I   +  ++L+      +I +  
Sbjct: 192 TALVLLEDMSLSGSPPDVITYNTVIRCMFDYGNAEQAIRFWK--DQLQNGCPPFMITYTV 249

Query: 71  LISAAPDLTVGAVEKKEDDRAAKKERL-EYCWGRALLSARHLAGDDDEHINS----IVES 125
           L+         A   +  +  A +    +     +L++     G+ +E  +     +   
Sbjct: 250 LVELVCRYCGSARAIEVLEDMAVEGCYPDIVTYNSLVNYNCRRGNLEEVASVIQHILSHG 309

Query: 126 FEQQFGCVSGYLRALAIN--AESALEVLQLYQMMEGPVTTRVATAALHRFLTND-ASEVS 182
            E      +  L +L  +   +   E+L +        T       ++        S   
Sbjct: 310 LELNTVTYNTLLHSLCSHEYWDEVEEILNIMYQTSYCPTVITYNILINGLCKARLLSRAI 369

Query: 183 GLLQFLKLNNVPLTREFHDQLEKNFVMRMKTEDAEEVFKDMRNAGVEPVSTHPYNFIFMK 242
                +           ++ +          +DA E+   ++N    P      + I   
Sbjct: 370 DFFYQMLEQKCLPDIVTYNTVLGAMSKEGMVDDAIELLGLLKNTCCPPGLITYNSVIDGL 429

Query: 243 TPPFKYMDLLDYYEDMLDRGIVPMNSTFRILSRQTQNGGLVNQHFSALARGTTTGSDRRH 302
                    L+ Y  MLD GI P + T R L        LV +    L   +  G+  R 
Sbjct: 430 AKKGLMKKALELYHQMLDAGIFPDDITRRSLIYGFCRANLVEEAGQVLKETSNRGNGIRG 489

Query: 303 ETEGHGGTQAFFATRLEELARLKSSTTLDDALRVLRRMDVEGTPLISGSVVLNVLLSVFC 362
                       +T    +  L     ++ A+ V+  M   G        +   ++    
Sbjct: 490 ------------STYRLVIQGLCKKKEIEMAIEVVEIMLTGGC--KPDETIYTAIVKGVE 535

Query: 363 RAGHIEDTE 371
             G   +  
Sbjct: 536 EMGMGSEAV 544


>UniRef50_Q8H2U1 Os07g0662700 protein n=2 Tax=Oryza sativa RepID=Q8H2U1_ORYSJ
          Length = 544

 Score =  295 bits (757), Expect = 2e-78,   Method: Composition-based stats.
 Identities = 46/457 (10%), Positives = 112/457 (24%), Gaps = 51/457 (11%)

Query: 138 RALAINAESALEVLQLYQMMEGPVTTRVATAALHRFL-TNDASEVSGLLQFLKLNNVPLT 196
            A +   + A  V            T    + +H    + D      L + +       T
Sbjct: 54  YAASGLVDDARRVFDGMSHR----DTVSFNSMIHAHAMSGDVVSARRLFERVP----SPT 105

Query: 197 REFHDQLEKNFVMRMKTEDAEEVFKDMRNAGVEPVSTHPYNFIFMKTPPFKYMDLLDYYE 256
                 +            A  +F++M               +       + ++ L  + 
Sbjct: 106 PVTWTSMVAGLCRAGDVAAARRLFEEMPVR----DLVSWNAMMSGLAGNRRPVEALCLFR 161

Query: 257 DMLDRGIVPMNSTFRILSRQTQNGGLVNQHFSALARGTTTGSDRRHETEGHGGTQAFFAT 316
            M+  G  P   T           G +       A        R                
Sbjct: 162 RMMAEGFAPNRGTVLSALAACAGAGALETGKWIHAFVERKRLFRWW----------DEFL 211

Query: 317 RLEELARLKSSTTLDDALRVLRRMDVEGTPLISGSVVLNVLLSVFCRAGHIEDTERVLQL 376
               L        ++ AL V  ++          +   N +++     G+      + + 
Sbjct: 212 GTALLDMYAKCGAVELALDVFTKLRSR------NTCTWNAMINGLAMNGYSAKALDMFRK 265

Query: 377 AK-ERGCTPNGATLSRVLKKSNADRFLQAELILPDALEAG---DVRLSDITDVMCHFFNN 432
            + +R   P+  T   VL   +   F+         +E      + L     ++     +
Sbjct: 266 MELDRTVVPDEVTFVGVLLACSHGGFVDVGREHFHMIEKKYGIRLILEHYACMVDLLARS 325

Query: 433 GMRSQVVRILRAYVVRCYRNPTESIPHTVALWALRLGPFDWALGFLAILLASNDEPLSDR 492
           G   +  +I+    ++    P   +   +            A   ++ + A+        
Sbjct: 326 GHLQEAHKIIAGMPMK----PDAVVWRALLGGCRLHKDVKMAETAISEMEAT-CSGDHV- 379

Query: 493 IQRRMHEVVKENRSREILKVLEGHKWDRRSILLAPQLQEPTNSSDGAGEVNGRSSEGGNS 552
                +      R   +  V    +      +              + E+N    E  + 
Sbjct: 380 --LLSNLYAAVGRWSGVEDVRRTMRSKGIEKIP----------GCSSIEINDSIHEFVSG 427

Query: 553 GGGHHRRDMGPSWMSAMHLVLKEMGVEKEVLMGYKAK 589
              H   +   + ++ +   +++ G   E    +   
Sbjct: 428 DKSHPSYNDIHAKLAEISARMQQQGYVTETAEVFYDV 464


 Score =  187 bits (476), Expect = 9e-46,   Method: Composition-based stats.
 Identities = 60/409 (14%), Positives = 117/409 (28%), Gaps = 41/409 (10%)

Query: 17  AENVGAFTEVMVPVWSRLCDKVIAAYKAGEDIVVLQHFEELRATPELDVIAHDSLISAAP 76
           A  V    +    V + L     A+    +   V             D ++ +S+I A  
Sbjct: 33  ALLVKLGLQPYARVHNALIQAYAASGLVDDARRVFDGMSH------RDTVSFNSMIHAHA 86

Query: 77  DLTVGAVEKKEDDRAAKKERLEYCWGRALLSARHLAGDDDEHINSIVESFE-QQFGCVSG 135
                   ++  +R      + +    ++++    AGD       + E    +     + 
Sbjct: 87  MSGDVVSARRLFERVPSPTPVTWT---SMVAGLCRAGD-VAAARRLFEEMPVRDLVSWNA 142

Query: 136 YLRALAIN--AESALEVLQLYQMMEGPVTTRVATAALHRFLTNDASE-VSGLLQFLKLNN 192
            +  LA N     AL + +               +AL       A E    +  F++   
Sbjct: 143 MMSGLAGNRRPVEALCLFRRMMAEGFAPNRGTVLSALAACAGAGALETGKWIHAFVERKR 202

Query: 193 VPL--TREFHDQLEKNFVMRMKTEDAEEVFKDMRNAGVEPVSTHPYNFIFMKTPPFKYMD 250
           +           L   +      E A +VF  +R+      +      I           
Sbjct: 203 LFRWWDEFLGTALLDMYAKCGAVELALDVFTKLRSR----NTCTWNAMINGLAMNGYSAK 258

Query: 251 LLDYYEDM-LDRGIVPMNSTFRILSRQTQNGGLVNQHFSALARGTTTGSDRRHETEGHGG 309
            LD +  M LDR +VP   TF  +     +GG V+               R         
Sbjct: 259 ALDMFRKMELDRTVVPDEVTFVGVLLACSHGGFVDVGREHFHMIEKKYGIRLILEH---- 314

Query: 310 TQAFFATRLEELARLKSSTTLDDALRVLRRMDVEGTPLISGSVVLNVLLSVFCRAGHIED 369
                      +  L  S  L +A +++  M ++       +VV   LL        ++ 
Sbjct: 315 -------YACMVDLLARSGHLQEAHKIIAGMPMK-----PDAVVWRALLGGCRLHKDVKM 362

Query: 370 TERVLQLAKERGCTPNGATLSRVLKKSNADRFLQAELILPDALEAGDVR 418
            E  +   +   C+ +   LS +     A         +   + +  + 
Sbjct: 363 AETAISEMEAT-CSGDHVLLSNL---YAAVGRWSGVEDVRRTMRSKGIE 407


 Score =  178 bits (452), Expect = 5e-43,   Method: Composition-based stats.
 Identities = 41/406 (10%), Positives = 96/406 (23%), Gaps = 72/406 (17%)

Query: 87  EDDRAAKKERLEYC-WGRALLSARHLAGDDDEHINSIVESFEQQFGCVSGYLRALAINAE 145
                 K     Y     AL+ A   +G  D+          +     +  + A A++ +
Sbjct: 31  LHALLVKLGLQPYARVHNALIQAYAASGLVDDARRVFDGMSHRDTVSFNSMIHAHAMSGD 90

Query: 146 --SALEVLQLYQMMEGPVTTRVATAALHRFLT-NDASEVSGLLQFLKLNNVPLTREFHDQ 202
             SA  + +         T    T+ +       D +    L + + +          + 
Sbjct: 91  VVSARRLFERVP----SPTPVTWTSMVAGLCRAGDVAAARRLFEEMPVR----DLVSWNA 142

Query: 203 LEKNFVMRMKTEDAEEVFKDMRNAGVEPVSTH------------------P--------- 235
           +        +  +A  +F+ M   G  P                                
Sbjct: 143 MMSGLAGNRRPVEALCLFRRMMAEGFAPNRGTVLSALAACAGAGALETGKWIHAFVERKR 202

Query: 236 ----------YNFIFMKTPPFKYMDLLDYYEDMLDRGIVPMNSTFRILSRQTQNGGLVNQ 285
                        + M          LD +  +  R       T+  +       G   +
Sbjct: 203 LFRWWDEFLGTALLDMYAKCGAVELALDVFTKLRSR----NTCTWNAMINGLAMNGYSAK 258

Query: 286 HFSALARGTTTGSDRRHETEGHGGTQAFFATRLEELARLKSSTTLDDALRVLRRMDVEGT 345
                 +                       T +  L        +D        M  +  
Sbjct: 259 ALDMFRKME-----------LDRTVVPDEVTFVGVLLACSHGGFVDVGREHFH-MIEKKY 306

Query: 346 PLISGSVVLNVLLSVFCRAGHIEDTERVLQLAKERGCTPNGATLSRVLKKSNADRFLQAE 405
            +         ++ +  R+GH+++  +++         P+      +L      + ++  
Sbjct: 307 GIRLILEHYACMVDLLARSGHLQEAHKIIAGMP---MKPDAVVWRALLGGCRLHKDVKMA 363

Query: 406 LILPDALEAGDVRLSDITDVM-CHFFNNGMRSQVVRILRAYVVRCY 450
                 +EA          ++   +   G  S V  + R    +  
Sbjct: 364 ETAISEMEAT-CSGDH--VLLSNLYAAVGRWSGVEDVRRTMRSKGI 406


 Score =  136 bits (342), Expect = 3e-30,   Method: Composition-based stats.
 Identities = 28/301 (9%), Positives = 74/301 (24%), Gaps = 13/301 (4%)

Query: 7   INRPTNSGEVAENVGAFTEVMVPVWSRLCDKVIAAYKAGEDIVVLQHFEELRATPELDVI 66
           + R  +               +  W+ +   +    +  E + + +        P    +
Sbjct: 116 LCRAGDVAAARRLFEEMPVRDLVSWNAMMSGLAGNRRPVEALCLFRRMMAEGFAPNRGTV 175

Query: 67  AHDSLISAAPDLTVGAVEKKEDDRAAKKER-LEYCWGRALLSARHLAGDDDEHINSIVES 125
                  A                  +  R  +   G ALL      G  +  ++   + 
Sbjct: 176 LSALAACAGAGALETGKWIHAFVERKRLFRWWDEFLGTALLDMYAKCGAVELALDVFTKL 235

Query: 126 FEQQFGCVSGYLRALAINA--ESALEVLQLYQMME-GPVTTRVATAALHRFLTNDASEVS 182
             +     +  +  LA+N     AL++ +  ++              L         +V 
Sbjct: 236 RSRNTCTWNAMINGLAMNGYSAKALDMFRKMELDRTVVPDEVTFVGVLLACSHGGFVDVG 295

Query: 183 GLLQFL--KLNNVPLTREFHDQLEKNFVMRMKTEDAEEVFKDMRNAGVEPVSTHPYNFIF 240
                +  K   + L  E +  +          ++A ++   M    ++P +      + 
Sbjct: 296 REHFHMIEKKYGIRLILEHYACMVDLLARSGHLQEAHKIIAGMP---MKPDAVVWRALLG 352

Query: 241 MKTPPFKYMDLLDYYEDMLDRGIVPMNSTFRILSRQTQNGGLVNQHFSALARGTTTGSDR 300
                           +M +      +     L       G  +          + G ++
Sbjct: 353 GCRLHKDVKMAETAISEM-EATCSGDHVLLSNL---YAAVGRWSGVEDVRRTMRSKGIEK 408

Query: 301 R 301
            
Sbjct: 409 I 409


 Score =  129 bits (326), Expect = 2e-28,   Method: Composition-based stats.
 Identities = 40/353 (11%), Positives = 86/353 (24%), Gaps = 41/353 (11%)

Query: 9   RPTNSGEVAENVGAFTEVMVPVWSRLCDKVIAAYKAGEDIVVLQHFEELRATPELDVIAH 68
              +                  W+ +   +    +AG+     + FEE+   P  D+++ 
Sbjct: 87  MSGDVVSARRLFERVPSPTPVTWTSMVAGLC---RAGDVAAARRLFEEM---PVRDLVSW 140

Query: 69  DSLISAAPDLTVGAVEKKEDDRAAKKERLEY--CWGRALLSARHLAGDDDEHINSIVESF 126
           ++++S                R   +           AL +       +           
Sbjct: 141 NAMMSGLAGNRRPVEALCLFRRMMAEGFAPNRGTVLSALAACAGAGALETGKWIHAFVER 200

Query: 127 EQQFGCVSGYL-------RALAINAESALEVLQLYQMMEGPVTTRVATAALHRFLTNDAS 179
           ++ F     +L        A     E AL+V    +       T    A ++    N  S
Sbjct: 201 KRLFRWWDEFLGTALLDMYAKCGAVELALDVFTKLRSR----NTCTWNAMINGLAMNGYS 256

Query: 180 -EVSGLLQFLK-LNNVPLTREFHDQLEKNFVMRMKTEDAEEVFKDMRNA-GVEPVSTHPY 236
            +   + + ++    V         +          +   E F  +    G+  +  H  
Sbjct: 257 AKALDMFRKMELDRTVVPDEVTFVGVLLACSHGGFVDVGREHFHMIEKKYGIRLILEHYA 316

Query: 237 NFIFMKTPPFKYMDLLDYYEDMLDRGIVPMNSTFRILSRQTQNGGLVNQHFSALARGTTT 296
             + +        +       M    + P    +R L    +    V    +A++    T
Sbjct: 317 CMVDLLARSGHLQEAHKIIAGMP---MKPDAVVWRALLGGCRLHKDVKMAETAISEMEAT 373

Query: 297 GSDRRHETEGHGGTQAFFATRLEELARLKSSTTLDDALRVLRRMDVEGTPLIS 349
                                        +         V R M  +G   I 
Sbjct: 374 -------------CSGDHVLLSNL---YAAVGRWSGVEDVRRTMRSKGIEKIP 410


>UniRef50_C5YH53 Putative uncharacterized protein Sb07g025050 n=1 Tax=Sorghum
           bicolor RepID=C5YH53_SORBI
          Length = 760

 Score =  295 bits (757), Expect = 2e-78,   Method: Composition-based stats.
 Identities = 60/547 (10%), Positives = 131/547 (23%), Gaps = 41/547 (7%)

Query: 9   RPTNSGEVAENVGAFTEVMVPVWSRLCDKVIAAYKAGEDIVVLQHFEELRATPELDVIAH 68
           R  ++              V  W+ L         A   +   +      A   +D   +
Sbjct: 22  RCADTRSARLLFDGMPRRDVVTWNTLIAGYATQGSARSALGAFRDARRDGA-VAVDRFTY 80

Query: 69  DSLISAAPDLTVGAVEKKEDDRAAKKERLEYCWGRALLSARHLAGDDDEHINSIVE-SFE 127
            ++++A          +     A         +    +   +      + +    + + E
Sbjct: 81  AAVLAACGGAGDWRSGRAAHGLAVVSGLARTAFVSNSVIDMYAKCRMIDEVRLAFDRAEE 140

Query: 128 QQFGCVSGYLRALAINA--ESALEVLQLYQMMEGPVTTRVATAALHRFLTN-DASEVSG- 183
           +     +  L A       E A  VL         +        L       D+ +V   
Sbjct: 141 RDEVSWNLLLSAYVRMGWPEVAANVLVWMHRSGVELDAFALGGILKACSELEDSEDVRRM 200

Query: 184 LLQFLKLNNVPLTREFHDQLEKNFVMRMKTEDAEEVFKDMRNAGVEPVSTHPYNFIFMKT 243
           L   +    + L       +   +      E+A +VF  + +             I    
Sbjct: 201 LHGCVIKVGLDLDVFVGSTMVDMYAKNGGLEEAIKVFGSIPSQ----NVVIYNTMIAGFA 256

Query: 244 PPFK------YMDLLDYYEDMLDRGIVPMNSTFRILSRQTQNGGLVNQHFSALARGTTTG 297
                      M+ +  Y +M  R I P   TF+ +         +              
Sbjct: 257 RLGNDPCPEIRMEAVRIYSNMFRRRIRPSKFTFKSVLEVC----NLTNAVRCWR------ 306

Query: 298 SDRRHETEGHGGTQAFFATRLEELARLKSSTTLDDALRVLRRMDVEGTPLISGSVVLNVL 357
             + H      G +         +     +  +DD+LR   R   +             +
Sbjct: 307 --QIHAHVILFGFEDDEFIGNALINLYSKARLVDDSLRCFHRTPKQE------IFTWTSM 358

Query: 358 LSVFCRAGHIEDTERVLQLAKERGCTPNGATLSRVLKKSNADRFLQAELILPDALEAGDV 417
           ++ F R  H +    + +  +  G  P+  T+S V+          A   +         
Sbjct: 359 ITAFVRNEHSDKALNLFKGLRYTGVEPDQFTMSSVMNACADLSMPIACEQIHCYAVKSGF 418

Query: 418 RLSDI--TDVMCHFFNNGMRSQVVRILRAYVVRCYRNPTESIPHTVALWALRLGPFDWAL 475
               +     +  +   G      +           +        + L     G    AL
Sbjct: 419 DRFTLCGNSQIEMYRCTGDLKAAKKTFERIP-----SLDTFSWSQMILSYAVHGHEREAL 473

Query: 476 GFLAILLASNDEPLSDRIQRRMHEVVKENRSREILKVLEGHKWDRRSILLAPQLQEPTNS 535
                +   +           +     +    E  +  E    D   +     +    + 
Sbjct: 474 LLFKKMRDCSVIINEFAFLAVLVACSHQGLIDEGFRHYESMVSDYSFVPDVKHIACMVDL 533

Query: 536 SDGAGEV 542
               G+V
Sbjct: 534 LGHVGKV 540


 Score =  259 bits (663), Expect = 2e-67,   Method: Composition-based stats.
 Identities = 60/583 (10%), Positives = 146/583 (25%), Gaps = 57/583 (9%)

Query: 9   RPTNSGEVAENVGAFTEVMVPVWSRLCDKVIAAYKAGEDIVVLQHFEELRATPELDVIAH 68
           R  +   +A       E     W+ L    +          VL      R+  ELD  A 
Sbjct: 126 RMIDEVRLA--FDRAEERDEVSWNLLLSAYVRMGWPEVAANVLVWMH--RSGVELDAFAL 181

Query: 69  DSLISAAPDL-TVGAVEKKEDDRAAKKER-LEYCWGRALLSARHLAGDDDEHINSIVESF 126
             ++ A  +L     V +       K    L+   G  ++      G  +E I       
Sbjct: 182 GGILKACSELEDSEDVRRMLHGCVIKVGLDLDVFVGSTMVDMYAKNGGLEEAIKVFGSIP 241

Query: 127 EQQFGCVSGYLRALAINAE--------SALEVLQLYQMMEGPVTTRVATAALHRFLTNDA 178
            Q     +  +   A             A+ +           +     + L      +A
Sbjct: 242 SQNVVIYNTMIAGFARLGNDPCPEIRMEAVRIYSNMFRRRIRPSKFTFKSVLEVCNLTNA 301

Query: 179 SEVS-GLLQFLKLNNVPLTREFHDQLEKNFVMRMKTEDAEEVFKDMRNAGVEPVSTHPYN 237
                 +   + L          + L   +      +D+   F       +        +
Sbjct: 302 VRCWRQIHAHVILFGFEDDEFIGNALINLYSKARLVDDSLRCFHRTPKQEI----FTWTS 357

Query: 238 FIFMKTPPFKYMDLLDYYEDMLDRGIVPMNSTFRILSRQTQNGGLVNQHFSALARGTTTG 297
            I            L+ ++ +   G+ P   T   +     +  +             +G
Sbjct: 358 MITAFVRNEHSDKALNLFKGLRYTGVEPDQFTMSSVMNACADLSMPIACEQIHCYAVKSG 417

Query: 298 SDRRHETEGHGGTQAFFATRLEELARLKSSTTLDDALRVLRRMDVEGTPLISGSVVLNVL 357
            DR                   ++   + +  L  A +   R+          +   + +
Sbjct: 418 FDRF------------TLCGNSQIEMYRCTGDLKAAKKTFERIPS------LDTFSWSQM 459

Query: 358 LSVFCRAGHIEDTERVLQLAKERGCTPNGATLSRVLKKSNADRFLQAELILPDALEA-GD 416
           +  +   GH  +   + +  ++     N      VL   +    +       +++ +   
Sbjct: 460 ILSYAVHGHEREALLLFKKMRDCSVIINEFAFLAVLVACSHQGLIDEGFRHYESMVSDYS 519

Query: 417 VRLS--DITDVMCHFFNNGMRSQVVRILRAYVVRCYRNPTESIPHTVALWALRLGPFDWA 474
                  I  ++    + G  +     + +            + HT+       G  D  
Sbjct: 520 FVPDVKHIACMVDLLGHVGKVADAEDFINS----SGLENDSVLWHTLLRACRIHGDKDRG 575

Query: 475 LGFLAILLASNDEP-LSDRIQRRMHEVVKENRSREILKVLEGHKWDRRSILLAPQLQEPT 533
           +     L+    EP  +       +  +   +    ++     +    +           
Sbjct: 576 IKTGEKLMT--LEPFAASSYVMLYNLYMDAGKISLAMRTRGQMRERGMT----------K 623

Query: 534 NSSDGAGEVNGRSSEGGNSGGGHHRRDMGPSWMSAMHLVLKEM 576
            S     E  G      +      ++D   + +  + + +K+ 
Sbjct: 624 ESGVSWAEFGGSCQHFVDGDNSCSQKDATFTRLEELLVRVKQK 666


 Score =  223 bits (570), Expect = 1e-56,   Method: Composition-based stats.
 Identities = 51/429 (11%), Positives = 98/429 (22%), Gaps = 55/429 (12%)

Query: 188 LKLNNVPLTREFHDQLEKNFVMRMKTEDAEEVFKDMRNAGVEPVSTHPYNFIFMKTPPFK 247
           +            + L   +V    T  A  +F  M               I        
Sbjct: 1   MIRAGYRPGLFLSNNLLAAYVRCADTRSARLLFDGMPRR----DVVTWNTLIAGYATQGS 56

Query: 248 YMDLLDYYEDMLDRG-IVPMNSTFRILSRQTQNGGLVNQHFSALARGTTTGSDRRHETEG 306
               L  + D    G +     T+  +       G                    H    
Sbjct: 57  ARSALGAFRDARRDGAVAVDRFTYAAVLAACGGAGDW------------RSGRAAHGLAV 104

Query: 307 HGGTQAFFATRLEELARLKSSTTLDDALRVLRRMDVEGTPLISGSVVLNVLLSVFCRAGH 366
             G           +        +D+      R +          V  N+LLS + R G 
Sbjct: 105 VSGLARTAFVSNSVIDMYAKCRMIDEVRLAFDRAEER------DEVSWNLLLSAYVRMGW 158

Query: 367 IEDTERVLQLAKERGCTPNGATLSRVLKKSNADRFLQAELI-LPDALEAGDVRLSDI--T 423
            E    VL      G   +   L  +LK  +     +     L   +    + L     +
Sbjct: 159 PEVAANVLVWMHRSGVELDAFALGGILKACSELEDSEDVRRMLHGCVIKVGLDLDVFVGS 218

Query: 424 DVMCHFFNNGMRSQVVRILRAYVVRCYRNPTESIPHTVALWALRLGP------FDWALGF 477
            ++  +  NG   + +++  +   +        I +T+     RLG          A+  
Sbjct: 219 TMVDMYAKNGGLEEAIKVFGSIPSQ-----NVVIYNTMIAGFARLGNDPCPEIRMEAVRI 273

Query: 478 LAILLASNDEPLSDRIQRRMHEVVKENRSREILKVLEGHKWDRRSILLAPQL---QEPTN 534
            + +      P     +  +            ++                         N
Sbjct: 274 YSNMFRRRIRPSKFTFKSVLEVC----NLTNAVRCWRQIHAHVILFGFEDDEFIGNALIN 329

Query: 535 SSDGAGEVNGRSSEGG----------NSGGGHHRRDMGPSWMSAMHLVLKEMGVEKEVLM 584
               A  V+                  S      R+        +   L+  GVE +   
Sbjct: 330 LYSKARLVDDSLRCFHRTPKQEIFTWTSMITAFVRNEHSDKALNLFKGLRYTGVEPDQ-F 388

Query: 585 GYKAKLSAL 593
              + ++A 
Sbjct: 389 TMSSVMNAC 397


>UniRef50_A5BZ17 Putative uncharacterized protein n=1 Tax=Vitis vinifera
           RepID=A5BZ17_VITVI
          Length = 613

 Score =  295 bits (757), Expect = 3e-78,   Method: Composition-based stats.
 Identities = 46/476 (9%), Positives = 108/476 (22%), Gaps = 59/476 (12%)

Query: 96  RLEYCWGRALLSARHLAGDDDEHINSIVESFEQ-QFGCVSGYLRALAI--NAESALEVLQ 152
           R        L  +      D ++   I  S  +      +  +RAL+   +   AL V  
Sbjct: 18  RDPLAAAELLRFSAVSDHRDLDYARKIFRSMHRPNCFSYNTLIRALSESNDPCDALLVFI 77

Query: 153 LYQMME-GPVTTRVATAALHRFLTN-DASEVSGLLQFLKLNNVPLTREFHDQLEKNFVMR 210
                           +            E   +        +         + + ++  
Sbjct: 78  EMVEDCSVEPNCFTFPSVFKACGRAERLREGRQVHGLAVKFGLDSDEFVVSNVVRMYLSC 137

Query: 211 MKTEDAEEVFKDM-----------RNAGVEPVSTHPYNFIFMKTPPFKYMDLLDYYEDML 259
              EDA  +F              +   V+         I       +     + +++M 
Sbjct: 138 GVMEDAHRLFYRRVFVDGCDGIRDKKRRVDGDVVLWNVMIDGYVRIGELEVARNLFDEMP 197

Query: 260 DRGIVPMNSTFRILSRQTQNGGLVNQHFSALARGT-----------------------TT 296
            R       ++ ++       G   +                                  
Sbjct: 198 QR----SVVSWNVMIAGYAQSGHFKEAVEVFREMQMAEVPPNYVTLVSVLPAMSRLGALE 253

Query: 297 GSDRRHETEGHGGTQAFFATRLEELARLKSSTTLDDALRVLRRMDVEGTPLISGSVVLNV 356
                H                  +       +++ AL+V   +           V  + 
Sbjct: 254 LGKWVHLYAVRNNIGVDDVLGSALIDMYAKCGSIEKALQVFEGLPKR------NVVTWST 307

Query: 357 LLSVFCRAGHIEDTERVLQLAKERGCTPNGATLSRVLKKSNADRFLQAELILPDALEA-G 415
           +++     G  +DT    +  +  G  P+  T   +L   +    +       D +    
Sbjct: 308 IIAGLAMHGRAKDTLDHFEDMERAGVMPSDVTYIGLLSACSHAGLVNEGRWFFDHMVRVS 367

Query: 416 DVRL--SDITDVMCHFFNNGMRSQVVRILRAYVVRCYRNPTESIPHTVALWALRLGPFDW 473
            +         ++      G+  +   ++    ++    P + I   +       G  + 
Sbjct: 368 GLEPRIEHYGCMVDLLGRAGLLEESEELILNMPIK----PDDVIWKALLGACKMHGNVEM 423

Query: 474 ALGFLAILLASNDEP-LSDRIQRRMHEVVKENRSREILKVLEGHKWDRRSILLAPQ 528
                  L+     P  S       +          + KV    K    S    P+
Sbjct: 424 GKRVAEHLME--LAPHDSGSYVALSNIYASLGNWEGVAKVRLMMKEMDVSARWHPE 477


 Score =  288 bits (739), Expect = 3e-76,   Method: Composition-based stats.
 Identities = 50/437 (11%), Positives = 105/437 (24%), Gaps = 26/437 (5%)

Query: 149 EVLQLYQMMEGPVTTRVATAALHRFL---TNDASEVSGLLQFLKLNNVPLTREFHDQLEK 205
           ++               A   L         D      + + +           ++ L +
Sbjct: 6   QLHAQMIKTAQIRDPLAAAELLRFSAVSDHRDLDYARKIFRSMHR----PNCFSYNTLIR 61

Query: 206 NFVMRMKTEDAEEVFKDMRNA-GVEPVSTHPYNFIFMKTPPFKYMDLLDYYEDMLDRGIV 264
                    DA  VF +M     VEP      +         +  +    +   +  G+ 
Sbjct: 62  ALSESNDPCDALLVFIEMVEDCSVEPNCFTFPSVFKACGRAERLREGRQVHGLAVKFGLD 121

Query: 265 PMNSTFRILSRQTQNGGLVNQHFSALARGTTTGSDRRHETEGHGGTQAFFATRLEELARL 324
                   + R   + G++        R            +               +   
Sbjct: 122 SDEFVVSNVVRMYLSCGVMEDAHRLFYRRVFVDG-CDGIRDKKRRVDGDVVLWNVMIDGY 180

Query: 325 KSSTTLDDALRVLRRMDVEGTPLISGSVVLNVLLSVFCRAGHIEDTERVLQLAKERGCTP 384
                L+ A  +   M           V  NV+++ + ++GH ++   V +  +     P
Sbjct: 181 VRIGELEVARNLFDEMPQR------SVVSWNVMIAGYAQSGHFKEAVEVFREMQMAEVPP 234

Query: 385 NGATLSRVLKKSNADRFLQAELILPDALEAG--DVRLSDITDVMCHFFNNGMRSQVVRIL 442
           N  TL  VL   +    L+    +          V     + ++  +   G   + +++ 
Sbjct: 235 NYVTLVSVLPAMSRLGALELGKWVHLYAVRNNIGVDDVLGSALIDMYAKCGSIEKALQVF 294

Query: 443 RAYVVRCYRNPTESIPHTVALWALRLGPFDWALGFLAILLASNDEPLSDRIQRRMHEVVK 502
                R           T+       G     L     +  +   P        +     
Sbjct: 295 EGLPKR-----NVVTWSTIIAGLAMHGRAKDTLDHFEDMERAGVMPSDVTYIGLLSACSH 349

Query: 503 ENRSREILKVLEGHKWDRRSILLAPQLQEPTNSSDGAGEVNGRSSEGGNSGGGHHRRDMG 562
                E     +      R   L P+++      D  G   G   E          +   
Sbjct: 350 AGLVNEGRWFFDHMV---RVSGLEPRIEHYGCMVDLLGRA-GLLEESEELILNMPIKPDD 405

Query: 563 PSWMSAMHLVLKEMGVE 579
             W + +        VE
Sbjct: 406 VIWKALLGACKMHGNVE 422


 Score =  191 bits (487), Expect = 5e-47,   Method: Composition-based stats.
 Identities = 60/474 (12%), Positives = 134/474 (28%), Gaps = 79/474 (16%)

Query: 1   MGAEKKINRP-----TNSGEVAENVGAFTEVMVPVWSRLCDKVIAAYKAGEDIVVLQHFE 55
           + A + +         +     +   +        ++ L   +  +    + ++V     
Sbjct: 21  LAAAELLRFSAVSDHRDLDYARKIFRSMHRPNCFSYNTLIRALSESNDPCDALLVFIEMV 80

Query: 56  ELRATPELDVIAHDSLISAAPDLTVGAVEKKEDDRAAKKERLEYCWGRALLSARHLAGDD 115
           E   + E +     S+  A          ++    A K       +  + +   +L+   
Sbjct: 81  E-DCSVEPNCFTFPSVFKACGRAERLREGRQVHGLAVKFGLDSDEFVVSNVVRMYLSCGV 139

Query: 116 DEHINSIV-----------------------------------------------ESFEQ 128
            E  + +                                                E  ++
Sbjct: 140 MEDAHRLFYRRVFVDGCDGIRDKKRRVDGDVVLWNVMIDGYVRIGELEVARNLFDEMPQR 199

Query: 129 QFGCVSGYLRALAINA--ESALEVLQLYQMMEGPVTTRVATAALHRFLTNDASEV-SGLL 185
                +  +   A +   + A+EV +  QM E P       + L       A E+   + 
Sbjct: 200 SVVSWNVMIAGYAQSGHFKEAVEVFREMQMAEVPPNYVTLVSVLPAMSRLGALELGKWVH 259

Query: 186 QFLKLNNVPLTREFHDQLEKNFVMRMKTEDAEEVFKDMRNAGVEPVSTHPYNFIFMKTPP 245
            +   NN+ +       L   +      E A +VF+ +               I      
Sbjct: 260 LYAVRNNIGVDDVLGSALIDMYAKCGSIEKALQVFEGLPKR----NVVTWSTIIAGLAMH 315

Query: 246 FKYMDLLDYYEDMLDRGIVPMNSTFRILSRQTQNGGLVNQHFSALARGTTTGSDRRHETE 305
            +  D LD++EDM   G++P + T+  L     + GLVN+                    
Sbjct: 316 GRAKDTLDHFEDMERAGVMPSDVTYIGLLSACSHAGLVNEGRWFFDHMVR---------- 365

Query: 306 GHGGTQAFFATRLEELARLKSSTTLDDALRVLRRMDVEGTPLISGSVVLNVLLSVFCRAG 365
              G +         +  L  +  L+++  ++  M      +    V+   LL      G
Sbjct: 366 -VSGLEPRIEHYGCMVDLLGRAGLLEESEELILNMP-----IKPDDVIWKALLGACKMHG 419

Query: 366 HIEDTERVLQLAKERGCTP-NGATLSRVLKKSNADRFLQAELILPDALEAGDVR 418
           ++E  +RV +   E    P +  +   +     +    +    +   ++  DV 
Sbjct: 420 NVEMGKRVAEHLME--LAPHDSGSYVALSNIYASLGNWEGVAKVRLMMKEMDVS 471


 Score =  129 bits (324), Expect = 4e-28,   Method: Composition-based stats.
 Identities = 32/301 (10%), Positives = 79/301 (26%), Gaps = 13/301 (4%)

Query: 9   RPTNSGEVAENVGAFTEVMVPVWSRLCDKVIAAYKAGEDIVVLQHFEELRATPELDVIAH 68
           R               +  V  W+ +      +    E + V +   ++   P  + +  
Sbjct: 182 RIGELEVARNLFDEMPQRSVVSWNVMIAGYAQSGHFKEAVEVFREM-QMAEVP-PNYVTL 239

Query: 69  DSLISAAPDLTVGAVEKKEDDRAAKKERLEYCWGRALLSARHLAGDDDEHINSIVESF-E 127
            S++ A   L    + K     A +          + L   +      E    + E   +
Sbjct: 240 VSVLPAMSRLGALELGKWVHLYAVRNNIGVDDVLGSALIDMYAKCGSIEKALQVFEGLPK 299

Query: 128 QQFGCVSGYLRALAINAE--SALEVLQLYQMMEGPVTTRVATAALHRFLTNDA-SEVSGL 184
           +     S  +  LA++      L+  +  +      +       L         +E    
Sbjct: 300 RNVVTWSTIIAGLAMHGRAKDTLDHFEDMERAGVMPSDVTYIGLLSACSHAGLVNEGRWF 359

Query: 185 LQFLKL-NNVPLTREFHDQLEKNFVMRMKTEDAEEVFKDMRNAGVEPVSTHPYNFIFMKT 243
              +   + +    E +  +          E++EE+  +M    ++P        +    
Sbjct: 360 FDHMVRVSGLEPRIEHYGCMVDLLGRAGLLEESEELILNMP---IKPDDVIWKALLGACK 416

Query: 244 PPFKYMDLLDYYEDMLDRGIVP-MNSTFRILSRQTQNGGLVNQHFSALARGTTTGSDRRH 302
                       E +++  + P  + ++  LS    + G                   R 
Sbjct: 417 MHGNVEMGKRVAEHLME--LAPHDSGSYVALSNIYASLGNWEGVAKVRLMMKEMDVSARW 474

Query: 303 E 303
            
Sbjct: 475 H 475


>UniRef50_B9R930 Pentatricopeptide repeat-containing protein, putative n=6
           Tax=Spermatophyta RepID=B9R930_RICCO
          Length = 876

 Score =  295 bits (757), Expect = 3e-78,   Method: Composition-based stats.
 Identities = 52/476 (10%), Positives = 123/476 (25%), Gaps = 57/476 (11%)

Query: 147 ALEVLQLYQMM-EGPVTTRVATAALHRFLTNDASEVS-GLLQFLKLNNVPLTREFHDQLE 204
           AL      +            T  +              LL  +  +        +++L 
Sbjct: 363 ALNFFYWLKRQPGFNHDGHTYTTMVGILGRAKQFGAINKLLDQMVKDGCQPNVVTYNRLI 422

Query: 205 KNFVMRMKTEDAEEVFKDMRNAGVEPVSTHPYNFIFMKTPPFKYMDLLDYYEDMLDRGIV 264
            ++       DA +VF +M+  G EP        I +          L+ Y+ M   G+ 
Sbjct: 423 HSYGRANYLNDAVDVFNEMQRVGCEPDRVTYCTLIDIHAKAGFLDFALEMYQRMQAAGLS 482

Query: 265 PMNSTFRILSRQTQNGGLVNQHFSALARGTTTGSDRRHETEGHGGTQAFFATRLEELARL 324
           P   T+ ++       G +                         G      T    +A  
Sbjct: 483 PDTFTYSVIINCLGKAGHLAAAHKLFCEMVEQ------------GCVPNLVTYNIMIALQ 530

Query: 325 KSSTTLDDALRVLRRMDVEGTPLISGSVVLNVLLSVFCRAGHIEDTERVLQLAKERGCTP 384
             +     AL++ R M   G       V  ++++ V    G++++ E V    K +   P
Sbjct: 531 AKARNYQSALKLYRDMQSAG--FQPDKVTYSIVMEVLGHCGYLDEAEAVFSEMKRKNWVP 588

Query: 385 NGATLSRVLKKSNADRFLQAELILPDALEAGDVRLS--DITDVMCHFFNNGMRSQVVRIL 442
           +      ++        ++        +    +R +      ++  F      +    +L
Sbjct: 589 DEPVYGLLVDLWGKAGNVEKAWQWYQTMLNTGLRPNVPTCNSLLSAFLRVHKLADAYNLL 648

Query: 443 RAYVVRCYRNPTESIPHTVALWALRLGPFDWALGFLAILLASNDEPLSDRIQRRMHEVVK 502
           ++ +     NP+      +               +  ++  +            +  +  
Sbjct: 649 QSMLELGL-NPSLQTYTLLLSCCTEARSPYDMGIYCELMAVTGHPA-----HMFLLSLPS 702

Query: 503 EN----RS-REILKVLEGHKWDRRSILLAPQLQEPTNSSDGAGEVNGRSSEGGNSGGGHH 557
                        K L+    + R       +    +    +G      S    +   + 
Sbjct: 703 AGPDGQNVRDHASKFLDLMHSEDRE-SKRGLVDAVVDFLHKSGLKEEAGSVWEVAAQRNV 761

Query: 558 RRD-----MGPSWMSAMH-------------------LVLKEMGVEK---EVLMGY 586
             D         W+  +H                     +   G+     +++ G+
Sbjct: 762 YPDAVKEKGSCYWLINLHVMSDGTAVTALSRTLAWFRQQMLVSGISPSRIDIVTGW 817


 Score =  225 bits (575), Expect = 3e-57,   Method: Composition-based stats.
 Identities = 60/481 (12%), Positives = 121/481 (25%), Gaps = 57/481 (11%)

Query: 43  KAGEDIVVLQHFEELRATP--ELDVIAHDSLISAAPDLTVGAVEKKEDDRAAKKERLEYC 100
           +  +  V L  F  L+  P    D   + +++             K  D+  K       
Sbjct: 356 QLQDHTVALNFFYWLKRQPGFNHDGHTYTTMVGILGRAKQFGAINKLLDQMVKDGCQPNV 415

Query: 101 WGRALLSARHLAGDDDEHINSIVESFEQQFGCVSGYLRALAINA-------ESALEVLQL 153
                L   +   +       +    ++             I+        + ALE+ Q 
Sbjct: 416 VTYNRLIHSYGRANYLNDAVDVFNEMQRVGCEPDRVTYCTLIDIHAKAGFLDFALEMYQR 475

Query: 154 YQMMEGPVTTRVATAALHRFLT-NDASEVSGLLQFLKLNNVPLTREFHDQLEKNFVMRMK 212
            Q       T   +  ++        +    L   +           ++ +         
Sbjct: 476 MQAAGLSPDTFTYSVIINCLGKAGHLAAAHKLFCEMVEQGCVPNLVTYNIMIALQAKARN 535

Query: 213 TEDAEEVFKDMRNAGVEPVSTHPYNFIFMKTPPFKYMDLLDYYEDMLDRGIVPMNSTFRI 272
            + A ++++DM++AG +P        + +        +    + +M  +  VP    + +
Sbjct: 536 YQSALKLYRDMQSAGFQPDKVTYSIVMEVLGHCGYLDEAEAVFSEMKRKNWVPDEPVYGL 595

Query: 273 LSRQTQNGGLVNQHFSALARGTTTGSDRRHETEGHGGTQAFFATRLEELARLKSSTTLDD 332
           L       G V + +                     G +    T    L+       L D
Sbjct: 596 LVDLWGKAGNVEKAWQWYQTMLN------------TGLRPNVPTCNSLLSAFLRVHKLAD 643

Query: 333 ALRVLRRMDVEGTPLISGSVVLNVLLSVFCRAGHIEDTERVLQLAKERGCTPNGATLSRV 392
           A  +L+ M   G  L        +LLS    A    D     +L    G           
Sbjct: 644 AYNLLQSMLELG--LNPSLQTYTLLLSCCTEARSPYDMGIYCELMAVTGHPA-----HMF 696

Query: 393 LKKSNADR----FL-QAELILPDALE------AGDVRLSDITDVMCHFFNNGMRSQVVRI 441
           L    +       +        D +          +       V+     +G++ +   +
Sbjct: 697 LLSLPSAGPDGQNVRDHASKFLDLMHSEDRESKRGLV----DAVVDFLHKSGLKEEAGSV 752

Query: 442 LRAYVVRCYRNPTES-----IPHTVALWALRL-GPFDWALG-----FLAILLASNDEPLS 490
                 R    P            +    +   G    AL      F   +L S   P  
Sbjct: 753 WEVAAQRNV-YPDAVKEKGSCYW-LINLHVMSDGTAVTALSRTLAWFRQQMLVSGISPSR 810

Query: 491 D 491
            
Sbjct: 811 I 811


 Score =  215 bits (549), Expect = 3e-54,   Method: Composition-based stats.
 Identities = 55/396 (13%), Positives = 112/396 (28%), Gaps = 28/396 (7%)

Query: 1   MGAEKKINRPTNSGEVAENVGAFTEVMVPVWSRLCDKVIAAYKAGEDIVVLQHFEELRAT 60
           +G  K+         + + V    +  V  ++RL        +A      +  F E++  
Sbjct: 390 LGRAKQFGAINKL--LDQMVKDGCQPNVVTYNRLIHSY---GRANYLNDAVDVFNEMQRV 444

Query: 61  P-ELDVIAHDSLISAAPDLTVGAVEKKEDDRAAKKERLEYCWGRALLSARHLAGDDDEHI 119
             E D + + +LI             +   R          +  +++             
Sbjct: 445 GCEPDRVTYCTLIDIHAKAGFLDFALEMYQRMQAAGLSPDTFTYSVIINCLGKAGHLAAA 504

Query: 120 NSIVESFEQQFGCVSGYLR-------ALAINAESALEVLQLYQMMEGPVTTRVATAALHR 172
           + +     +Q    +           A A N +SAL++ +  Q           +  +  
Sbjct: 505 HKLFCEMVEQGCVPNLVTYNIMIALQAKARNYQSALKLYRDMQSAGFQPDKVTYSIVMEV 564

Query: 173 FLTND-ASEVSGLLQFLKLNNVPLTREFHDQLEKNFVMRMKTEDAEEVFKDMRNAGVEPV 231
                   E   +   +K  N       +  L   +      E A + ++ M N G+ P 
Sbjct: 565 LGHCGYLDEAEAVFSEMKRKNWVPDEPVYGLLVDLWGKAGNVEKAWQWYQTMLNTGLRPN 624

Query: 232 STHPYNFIFMKTPPFKYMDLLDYYEDMLDRGIVPMNSTFRILSRQTQNGGLVNQHFSALA 291
                + +       K  D  +  + ML+ G+ P   T+ +L                  
Sbjct: 625 VPTCNSLLSAFLRVHKLADAYNLLQSMLELGLNPSLQTYTLLLSCCTEARSPYDMGIYCE 684

Query: 292 RGTTTGSDRRHETEGHGGTQAFFATRLEELARLKSSTTLDDALRVLRRMDVEGTPLISGS 351
               TG                             +   D A + L  M  E      G 
Sbjct: 685 LMAVTGHPAHMFLLSLPSAGPD-----------GQNVR-DHASKFLDLMHSEDRESKRGL 732

Query: 352 VVLNVLLSVFCRAGHIEDTERVLQLAKERGCTPNGA 387
           V  + ++    ++G  E+   V ++A +R   P+  
Sbjct: 733 V--DAVVDFLHKSGLKEEAGSVWEVAAQRNVYPDAV 766


 Score =  191 bits (485), Expect = 8e-47,   Method: Composition-based stats.
 Identities = 24/271 (8%), Positives = 63/271 (23%), Gaps = 27/271 (9%)

Query: 333 ALRVLRRMDVEGTPLISGSVVLNVLLSVFCRAGHIEDTERVLQLAKERGCTPNGATLSRV 392
           AL     +                ++ +  RA       ++L    + GC PN  T +R+
Sbjct: 363 ALNFFYWL-KRQPGFNHDGHTYTTMVGILGRAKQFGAINKLLDQMVKDGCQPNVVTYNRL 421

Query: 393 LKKSNADRFLQAELILPDALEAGDVRLS--DITDVMCHFFNNGMRSQVVRILRAYVVRCY 450
           +       +L   + + + ++             ++      G     + + +       
Sbjct: 422 IHSYGRANYLNDAVDVFNEMQRVGCEPDRVTYCTLIDIHAKAGFLDFALEMYQRMQAAGL 481

Query: 451 RNPTESIPHTVALWALRLGPFDWALGFLAILLASNDEPLSDRIQRRMHEVVKENRSREIL 510
            +P       +     + G    A      ++     P        +    K    +  L
Sbjct: 482 -SPDTFTYSVIINCLGKAGHLAAAHKLFCEMVEQGCVPNLVTYNIMIALQAKARNYQSAL 540

Query: 511 KVLEGHKWDRRSILLAPQLQEPTNSSDGAGEVNGRSSEGGNSGGGHHRRDMGPSWMSAMH 570
           K+    +                +    +  +      G                  A+ 
Sbjct: 541 KLYRDMQSAGFQ----------PDKVTYSIVMEVLGHCGY------------LDEAEAVF 578

Query: 571 LVLKEMGVEKEVLMGYKAKLSALINDAKKKR 601
             +K      +    Y   +         ++
Sbjct: 579 SEMKRKNWVPDE-PVYGLLVDLWGKAGNVEK 608


>UniRef50_Q0DWV7 Os02g0793200 protein n=6 Tax=Poaceae RepID=Q0DWV7_ORYSJ
          Length = 473

 Score =  295 bits (757), Expect = 3e-78,   Method: Composition-based stats.
 Identities = 59/460 (12%), Positives = 122/460 (26%), Gaps = 25/460 (5%)

Query: 74  AAPDLTVGAVEKKEDDRAAKKERLEYCWGRALLSARHLAGDDDEHINSIVESFEQQFGCV 133
           A      GA+ +           L  C   AL     LA  +   +++I           
Sbjct: 3   AWCSKGSGAMARGRGRWLLPTRLLNVCLA-ALCRGGSLAAAESVLVDAIRLGLPPDVVTY 61

Query: 134 SGYLRALAINA--ESALEVLQLYQMMEGPVTTRVATAALHRFLTNDAS-EVSGLLQFLKL 190
           +  L A    A  E+ L V+   +            + +              L   +  
Sbjct: 62  NTLLAAHCRAAGLEAGLVVMGRMREAGVEPDAVTYNSLIAGAARRGLPIHALDLFDEMLR 121

Query: 191 NNVPLTREFHDQLEKNFVMRMKTEDAEEVFKDMRNAGVEPVSTHPYNFIFMKTPPFKYMD 250
           + +      ++ L          EDA  VF DM   G+ P  T     +         M+
Sbjct: 122 SGIAPDSWSYNPLMHCLFRSGHPEDAYRVFADMAEKGIAPCDTTYNTLLDGMFRAGYAMN 181

Query: 251 LLDYYEDMLDRGIVPMNSTFRILSRQTQNGGLVNQHFSALARGTTTGSDRRHETEGHGGT 310
               +  +   G+     T+  +     + G V      L               G    
Sbjct: 182 AYRMFRYLQRAGLPVSIVTYNTMINGLCSSGKVGYARMVLREL------------GRTDH 229

Query: 311 QAFFATRLEELARLKSSTTLDDALRVLRRMDVEGTPLISGSVVLNVLLSVFCRAGHIEDT 370
                T    +         +  L     +   G   IS       ++S   + G + + 
Sbjct: 230 APNIITYTAVMKCCFKYGRFEQGLDTFLSLLDRGY--ISDVYPYCTVISALVKKGRLGEA 287

Query: 371 ERVLQLAKERGCTPNGATLSRVLKKSNADRFLQAELILPDALEAGDVRLSDIT--DVMCH 428
                L  + G   +    + ++     +  L     L   +E G +   + T   ++  
Sbjct: 288 NNYCDLMLQNGSRLDSVCYNTLIHMRCQEGKLDDAFELVSMMEDGGLESDEYTFAILVNG 347

Query: 429 FFNNGMRSQVVRILRAYVVRCYRNPTESIPHTVALWALRLGPFDWALGFLAILLASNDEP 488
               G      + L    ++  ++      + +     +    D A+  L  +       
Sbjct: 348 LCKMGHIEAAEKQLFYMEIKGMQS-NVVAYNCLVDALCKFQEVDAAIRLLQCMKLK---- 402

Query: 489 LSDRIQRRMHEVVKENRSREILKVLEGHKWDRRSILLAPQ 528
                   +H + +  R     K L     +  ++L + +
Sbjct: 403 DDFTYTSLVHGLCRVGRYHMASKFLRICLHEGNNVLASAK 442


 Score =  285 bits (729), Expect = 4e-75,   Method: Composition-based stats.
 Identities = 63/443 (14%), Positives = 119/443 (26%), Gaps = 45/443 (10%)

Query: 161 VTTRVATAALHRFLTND-ASEVSGLLQFLKLNNVPLTREFHDQLEKNFVMRMKTEDAEEV 219
           + TR+    L         +    +L       +P     ++ L          E    V
Sbjct: 21  LPTRLLNVCLAALCRGGSLAAAESVLVDAIRLGLPPDVVTYNTLLAAHCRAAGLEAGLVV 80

Query: 220 FKDMRNAGVEPVSTHPYNFIFMKTPPFKYMDLLDYYEDMLDRGIVPMNSTFRILSRQTQN 279
              MR AGVEP +    + I         +  LD +++ML  GI P + ++  L      
Sbjct: 81  MGRMREAGVEPDAVTYNSLIAGAARRGLPIHALDLFDEMLRSGIAPDSWSYNPLMHCLFR 140

Query: 280 GGLVNQHFSALARGTTTGSDRRHETEGHGGTQAFFATRLEELARLKSSTTLDDALRVLRR 339
            G     +   A                 G      T    L  +  +    +A R+ R 
Sbjct: 141 SGHPEDAYRVFADMAEK------------GIAPCDTTYNTLLDGMFRAGYAMNAYRMFRY 188

Query: 340 MDVEGTPLISGSVVLNVLLSVFCRAGHIEDTERVLQLAKERGCTPNGATLSRVLKKSNAD 399
           +   G P+    V  N +++  C +G +     VL+        PN  T + V+K     
Sbjct: 189 LQRAGLPV--SIVTYNTMINGLCSSGKVGYARMVLRELGRTDHAPNIITYTAVMKCCFKY 246

Query: 400 RFLQAELILPDALEAGDVRLSD--ITDVMCHFFNNGMRSQVVRILRAYVVRCYRNPTESI 457
              +  L    +L              V+      G   +        +    R      
Sbjct: 247 GRFEQGLDTFLSLLDRGYISDVYPYCTVISALVKKGRLGEANNYCDLMLQNGSRL-DSVC 305

Query: 458 PHTVALWALRLGPFDWALGFLAILLASNDEPLSDRIQRRMHEVVKENRSREILKVLEGHK 517
            +T+     + G  D A   ++++     E         ++ + K        K L   +
Sbjct: 306 YNTLIHMRCQEGKLDDAFELVSMMEDGGLESDEYTFAILVNGLCKMGHIEAAEKQLFYME 365

Query: 518 WDRRSILLAPQLQEPTNSSDGAGEVNGRSSEGGNSGGGHHRRDMGPSWMSAMHLVLKEMG 577
                  +        ++     EV+                         +   +K   
Sbjct: 366 IKGMQSNVVA-YNCLVDALCKFQEVDAAI---------------------RLLQCMKLK- 402

Query: 578 VEKEVLMGYKAKLSALINDAKKK 600
                   Y + +  L    +  
Sbjct: 403 ----DDFTYTSLVHGLCRVGRYH 421


 Score =  274 bits (702), Expect = 5e-72,   Method: Composition-based stats.
 Identities = 53/455 (11%), Positives = 126/455 (27%), Gaps = 29/455 (6%)

Query: 69  DSLISAAPDLTVGAVEKKEDDRAAKKERLEYCWGRALLSARHLAGDDDEHINSIVESFEQ 128
           +  ++A       A  +     A +            L A H      E    ++    +
Sbjct: 27  NVCLAALCRGGSLAAAESVLVDAIRLGLPPDVVTYNTLLAAHCRAAGLEAGLVVMGRMRE 86

Query: 129 QFGCVSGYLRALAINA-------ESALEVLQLYQMMEGPVTTRVATAALHRFLTNDASE- 180
                        I           AL++            +      +H    +   E 
Sbjct: 87  AGVEPDAVTYNSLIAGAARRGLPIHALDLFDEMLRSGIAPDSWSYNPLMHCLFRSGHPED 146

Query: 181 VSGLLQFLKLNNVPLTREFHDQLEKNFVMRMKTEDAEEVFKDMRNAGVEPVSTHPYNFIF 240
              +   +    +      ++ L           +A  +F+ ++ AG+          I 
Sbjct: 147 AYRVFADMAEKGIAPCDTTYNTLLDGMFRAGYAMNAYRMFRYLQRAGLPVSIVTYNTMIN 206

Query: 241 MKTPPFKYMDLLDYYEDMLDRGIVPMNSTFRILSRQTQNGGLVNQHFSALARGTTTGSDR 300
                 K         ++      P   T+  + +     G   Q               
Sbjct: 207 GLCSSGKVGYARMVLRELGRTDHAPNIITYTAVMKCCFKYGRFEQGLDTFLSLLDR---- 262

Query: 301 RHETEGHGGTQAFFATRLEELARLKSSTTLDDALRVLRRMDVEGTPLISGSVVLNVLLSV 360
                   G  +        ++ L     L +A      M   G+ L   SV  N L+ +
Sbjct: 263 --------GYISDVYPYCTVISALVKKGRLGEANNYCDLMLQNGSRL--DSVCYNTLIHM 312

Query: 361 FCRAGHIEDTERVLQLAKERGCTPNGATLSRVLKKSNADRFLQAELILPDALEAGDVRLS 420
            C+ G ++D   ++ + ++ G   +  T + ++        ++A       +E   ++ +
Sbjct: 313 RCQEGKLDDAFELVSMMEDGGLESDEYTFAILVNGLCKMGHIEAAEKQLFYMEIKGMQSN 372

Query: 421 D--ITDVMCHFFNNGMRSQVVRILRAYVVRCYRNPTESIPHTVALWALRLGPFDWALGFL 478
                 ++            +R+L+   ++      +    ++     R+G +  A  FL
Sbjct: 373 VVAYNCLVDALCKFQEVDAAIRLLQCMKLK-----DDFTYTSLVHGLCRVGRYHMASKFL 427

Query: 479 AILLASNDEPLSDRIQRRMHEVVKENRSREILKVL 513
            I L   +  L+   +  +  +       ++ KV 
Sbjct: 428 RICLHEGNNVLASAKRAVIAGLRSSGFKNDLRKVR 462


 Score =  242 bits (618), Expect = 3e-62,   Method: Composition-based stats.
 Identities = 53/409 (12%), Positives = 117/409 (28%), Gaps = 28/409 (6%)

Query: 16  VAENVGAFTEVMVPVWSRLCDKVIAAYKAGEDIVVLQHFEELRATPELDVIAHDSLISAA 75
           + + +       V  ++ L      A      +VV+    E     E D + ++SLI+ A
Sbjct: 46  LVDAIRLGLPPDVVTYNTLLAAHCRAAGLEAGLVVMGRMREAGV--EPDAVTYNSLIAGA 103

Query: 76  PDLTVGAVEKKEDDRAAKKERLEYCWGRALLSARHLAGDDDEHINSIVESFEQQFGCVSG 135
               +        D   +       W    L          E    +     ++      
Sbjct: 104 ARRGLPIHALDLFDEMLRSGIAPDSWSYNPLMHCLFRSGHPEDAYRVFADMAEKGIAPCD 163

Query: 136 YLRALAIN-------AESALEVLQLYQMMEGPVTTRVATAALHRFL-TNDASEVSGLLQF 187
                 ++       A +A  + +  Q    PV+       ++    +        +L+ 
Sbjct: 164 TTYNTLLDGMFRAGYAMNAYRMFRYLQRAGLPVSIVTYNTMINGLCSSGKVGYARMVLRE 223

Query: 188 LKLNNVPLTREFHDQLEKNFVMRMKTEDAEEVFKDMRNAGVEPVSTHPYNFIFMKTPPFK 247
           L   +       +  + K      + E   + F  + + G           I       +
Sbjct: 224 LGRTDHAPNIITYTAVMKCCFKYGRFEQGLDTFLSLLDRGYISDVYPYCTVISALVKKGR 283

Query: 248 YMDLLDYYEDMLDRGIVPMNSTFRILSRQTQNGGLVNQHFSALARGTTTGSDRRHETEGH 307
             +  +Y + ML  G    +  +  L       G ++  F  ++                
Sbjct: 284 LGEANNYCDLMLQNGSRLDSVCYNTLIHMRCQEGKLDDAFELVSMME------------D 331

Query: 308 GGTQAFFATRLEELARLKSSTTLDDALRVLRRMDVEGTPLISGSVVLNVLLSVFCRAGHI 367
           GG ++   T    +  L     ++ A + L  M+++G  + S  V  N L+   C+   +
Sbjct: 332 GGLESDEYTFAILVNGLCKMGHIEAAEKQLFYMEIKG--MQSNVVAYNCLVDALCKFQEV 389

Query: 368 EDTERVLQLAKERGCTPNGATLSRVLKKSNADRFLQAELILPDALEAGD 416
           +   R+LQ  K +    +  T + ++                       
Sbjct: 390 DAAIRLLQCMKLK----DDFTYTSLVHGLCRVGRYHMASKFLRICLHEG 434


 Score =  178 bits (453), Expect = 4e-43,   Method: Composition-based stats.
 Identities = 44/289 (15%), Positives = 77/289 (26%), Gaps = 28/289 (9%)

Query: 317 RLEELARLKSSTTLDDALRVLRRMDVEGTPLISGSVVLNVLLSVFCRAGHIEDTERVLQL 376
               LA L    +L  A  VL      G  L    V  N LL+  CRA  +E    V+  
Sbjct: 26  LNVCLAALCRGGSLAAAESVLVDAIRLG--LPPDVVTYNTLLAAHCRAAGLEAGLVVMGR 83

Query: 377 AKERGCTPNGATLSRVLKKSNADRFLQAELILPDALEAGDVRLSD--ITDVMCHFFNNGM 434
            +E G  P+  T + ++  +         L L D +    +         +M   F +G 
Sbjct: 84  MREAGVEPDAVTYNSLIAGAARRGLPIHALDLFDEMLRSGIAPDSWSYNPLMHCLFRSGH 143

Query: 435 RSQVVRILRAYVVRCYRNPTESIPHTVALWALRLGPFDWALGFLAILLASNDEPLSDRIQ 494
                R+      +          +T+     R G    A      L  +          
Sbjct: 144 PEDAYRVFADMAEKGIAPCDT-TYNTLLDGMFRAGYAMNAYRMFRYLQRAGLPVSIVTYN 202

Query: 495 RRMHEVVKENRSREILKVLEGHKWDRRSILLAPQLQEPTNSSDGAGEVNGRSSEGGNSGG 554
             ++ +    +      VL        +  +                             
Sbjct: 203 TMINGLCSSGKVGYARMVLRELGRTDHAPNIITYTAVMKCCFKYG--------------- 247

Query: 555 GHHRRDMGPSWMSAMHLVLKEMGVEKEVLMGYKAKLSALINDAKKKRDN 603
              R + G     ++       G   + +  Y   +SAL+   +    N
Sbjct: 248 ---RFEQGLDTFLSLLDR----GYISD-VYPYCTVISALVKKGRLGEAN 288


 Score =  171 bits (435), Expect = 5e-41,   Method: Composition-based stats.
 Identities = 51/392 (13%), Positives = 92/392 (23%), Gaps = 67/392 (17%)

Query: 19  NVGAFTEVMVPVWSRLCDKVIAAYKAGEDIVVLQHFEEL-RATPELDVIAHDSLISAAPD 77
              A  E     ++ L      A + G  I  L  F+E+ R+    D  +++ L+     
Sbjct: 84  MREAGVEPDAVTYNSLIAG---AARRGLPIHALDLFDEMLRSGIAPDSWSYNPLMHCLFR 140

Query: 78  LTVGAVEKKEDDRAAKKERLE-YCWGRALLSARHLAGDDDEHINSIVESFEQQFGCVSGY 136
                   +     A+K           LL     AG        +    ++    VS  
Sbjct: 141 SGHPEDAYRVFADMAEKGIAPCDTTYNTLLDGMFRAGYAMNAYR-MFRYLQRAGLPVSIV 199

Query: 137 LRALAINAE-------SALEVLQLYQMMEGPVTTRVATAALHRF---------------- 173
                IN          A  VL+     +        TA +                   
Sbjct: 200 TYNTMINGLCSSGKVGYARMVLRELGRTDHAPNIITYTAVMKCCFKYGRFEQGLDTFLSL 259

Query: 174 --------------------LTNDASEVSGLLQFLKLNNVPLTREFHDQLEKNFVMRMKT 213
                                     E +     +  N   L    ++ L        K 
Sbjct: 260 LDRGYISDVYPYCTVISALVKKGRLGEANNYCDLMLQNGSRLDSVCYNTLIHMRCQEGKL 319

Query: 214 EDAEEVFKDMRNAGVEPVSTHPYNFIFMKTPPFKYMDLLDYYEDMLDRGIVPMNSTFRIL 273
           +DA E+   M + G+E         +                  M  +G+      +  L
Sbjct: 320 DDAFELVSMMEDGGLESDEYTFAILVNGLCKMGHIEAAEKQLFYMEIKGMQSNVVAYNCL 379

Query: 274 SRQTQNGGLVNQHFSALARGTTTGSDRRHETEGHGGTQAFFATRLEELARLKSSTTLDDA 333
                    V+     L                         T    +  L        A
Sbjct: 380 VDALCKFQEVDAAIRLLQCMKLK----------------DDFTYTSLVHGLCRVGRYHMA 423

Query: 334 LRVLRRMDVEGTPLISGSVVLNVLLSVFCRAG 365
            + LR    EG  +++ +     +++    +G
Sbjct: 424 SKFLRICLHEGNNVLASAK--RAVIAGLRSSG 453


>UniRef50_A9SF53 Predicted protein n=3 Tax=Physcomitrella patens RepID=A9SF53_PHYPA
          Length = 743

 Score =  295 bits (756), Expect = 3e-78,   Method: Composition-based stats.
 Identities = 54/527 (10%), Positives = 148/527 (28%), Gaps = 29/527 (5%)

Query: 1   MGAEKKINRPTNS-GEVAENVGAFTEVMVPVWSRLCDKVIAAYKAGEDIVVLQHFEELRA 59
           +GA  ++ +   +    AE      +     ++ L      A      + V+   ++   
Sbjct: 228 IGACGRVGKLKEALSWFAEMKRLEIKPASSNFNTLISLYGKAKDVEGIVRVITEMKKYGC 287

Query: 60  TPELDVIAHDSLISAAPDLTVGAVEKKEDDRAAKKERLEYCWGRALLSARHLAGDDDEHI 119
            P+   +  D+ + A     +     +  +       +E       L   +L  +  +  
Sbjct: 288 KPDWQTL--DAAVRAYDRAGLIKDVTEILNLLRDAGWVEETGSYGTLLHVYLKCNLPKEA 345

Query: 120 NSIVESFEQQFGCVSGYLRALAINA-------ESALEVLQLYQMMEGPVTTRVATAALHR 172
             I  +  +       Y+    I         + A  V +  Q+     +   +   ++ 
Sbjct: 346 LRIFLAMRKAGMAPKEYMCRSLICTFRDAEMFDGAKSVFKEMQVAGVTPSLESSCTMIYV 405

Query: 173 FL-TNDASEVSGLLQFLKLNNVPLTREFHDQLEKNFVMRMKTEDAEEVFKDMRNAGVEPV 231
           +    D  E  GL   L+ +   L    ++ +   ++     E A +V+K M    + P 
Sbjct: 406 YGMNGDVKEAEGLFHSLRSSVKRLDIFAYNVMINVYMRCDMPEGAIKVYKLMEEDHLLPD 465

Query: 232 STHPYNFIFMKTPPFKYMDLLDYYEDMLDRGIVPMNSTFRILSRQTQNGGLVNQHFSALA 291
           +   ++ + M           + Y  + +  +         +         + +      
Sbjct: 466 AYTYHSMLRMCQKCNLPAQAEEIYWRLRNSDVELDEVMCNCVLNTCAKFLPLEEMHKLFQ 525

Query: 292 RGTTTGSDRRHETEGHGGTQAFFATRLEELARLKSSTTLDDALRVLRRMDVEGTPLISGS 351
                            G   +  T    +     +   + A + L+     G    +  
Sbjct: 526 EM------------IDVGYVPYNITFNVMIDLYGKAGMPERAHKALKLAQQFG---SADK 570

Query: 352 VVLNVLLSVFCRAGHIEDTERVLQLAKERGCTPNGATLSRVLKKSNADRFLQAELILPDA 411
           +  + L+  + +     + E  L   +  G   +    + +L        ++    +   
Sbjct: 571 ISFSTLVHAYAKKQDFPNMEAALWEMQNAGYGSSLEAYNSILDAYGKAGQMEKVSDVLAR 630

Query: 412 LEAGDVRLS--DITDVMCHFFNNGMRSQVVRILRAYVVRCYRNPTESIPHTVALWALRLG 469
           +E   +R+       ++  +  N M +++  + R         P     +T+        
Sbjct: 631 MENSGMRMDLASYNILINTYGKNYMIAEMETLFRTMQEEGVV-PDRWTYNTIIRTYGFAD 689

Query: 470 PFDWALGFLAILLASNDEPLSDRIQRRMHEVVKENRSREILKVLEGH 516
             D A+ +   +  +   P        +    +     E  +     
Sbjct: 690 YPDRAVYWFKAMQDAGISPDRVTYMILVSTFERAGNIDEAARWCLRM 736


 Score =  287 bits (736), Expect = 6e-76,   Method: Composition-based stats.
 Identities = 60/624 (9%), Positives = 159/624 (25%), Gaps = 52/624 (8%)

Query: 18  ENVGAFTEVMVPVWSRLCDKVIAAYKAGEDIVVLQHFEELRATPELDVIAHDSLISAAPD 77
           +      E     ++ L      A       +  Q    L+      ++ +  ++     
Sbjct: 37  KMQEDECEPDQYTFNTLIMSASKANYVDYATITFQLM--LQTGVLPSILTYSMMLLLYQR 94

Query: 78  LTVGAVEKKEDDRAAKKERLEYCWGRALLSARHLAGDDDEHINSIVESFEQQFGCVSG-- 135
               A  +           ++     +++ A +      E    IV    +         
Sbjct: 95  HRKVAEAESVFSHMLNSG-VQAVVAYSVMIALYNREGLFEKSEQIVTEMRRNNVTPDRDN 153

Query: 136 -----YLRALAINAESALEVLQLYQMMEGPVTTRVATAALHRFLTNDA-SEVSGLLQFLK 189
                         E A  ++   +     +      + +  +       + + L++ ++
Sbjct: 154 WLKQLNTYGQQGKIEEAERIMDTVEESGMSLGLVGYNSMITAYGKACLYDKAARLVEKMR 213

Query: 190 LNNVPLTREFHDQLEKNFVMRMKTEDAEEVFKDMRNAGVEPVSTHPYNFIFMKTPPFKYM 249
             ++      +  +        K ++A   F +M+   ++P S++    I +        
Sbjct: 214 EEDLVPDSITYSCMIGACGRVGKLKEALSWFAEMKRLEIKPASSNFNTLISLYGKAKDVE 273

Query: 250 DLLDYYEDMLDRGIVPMNSTFRILSRQTQNGGLVNQHFSALARGTT-------------- 295
            ++    +M   G  P   T     R     GL+      L                   
Sbjct: 274 GIVRVITEMKKYGCKPDWQTLDAAVRAYDRAGLIKDVTEILNLLRDAGWVEETGSYGTLL 333

Query: 296 ---------TGSDRRHETEGHGGTQAFFATRLEELARLKSSTTLDDALRVLRRMDVEGTP 346
                      + R        G           +   + +   D A  V + M V G  
Sbjct: 334 HVYLKCNLPKEALRIFLAMRKAGMAPKEYMCRSLICTFRDAEMFDGAKSVFKEMQVAG-- 391

Query: 347 LISGSVVLNVLLSVFCRAGHIEDTERVLQLAKERGCTPNGATLSRVLKKSNADRFLQAEL 406
           +         ++ V+   G +++ E +    +      +    + ++         +  +
Sbjct: 392 VTPSLESSCTMIYVYGMNGDVKEAEGLFHSLRSSVKRLDIFAYNVMINVYMRCDMPEGAI 451

Query: 407 ILPDALEAGDVRLSDIT--DVMCHFFNNGMRSQVVRILRAYVVRCYRNPTESIPHTVALW 464
            +   +E   +     T   ++       + +Q   I             E + + V   
Sbjct: 452 KVYKLMEEDHLLPDAYTYHSMLRMCQKCNLPAQAEEIYWRLRNSDV-ELDEVMCNCVLNT 510

Query: 465 ALRLGPFDWALGFLAILLASNDEPLSDRIQRRMHEVVKENRSREILKVLEGHKWDR--RS 522
             +  P +        ++     P +      +    K        K L+  +       
Sbjct: 511 CAKFLPLEEMHKLFQEMIDVGYVPYNITFNVMIDLYGKAGMPERAHKALKLAQQFGSADK 570

Query: 523 ILLAPQLQEPTN----------SSDGAGEVNGRSSEGGNSGGGHHRRDMGPSWMSAMHLV 572
           I  +  +                 +      G S E  NS    + +      +S +   
Sbjct: 571 ISFSTLVHAYAKKQDFPNMEAALWEMQNAGYGSSLEAYNSILDAYGKAGQMEKVSDVLAR 630

Query: 573 LKEMGVEKEVLMGYKAKLSALIND 596
           ++  G+  + L  Y   ++    +
Sbjct: 631 MENSGMRMD-LASYNILINTYGKN 653


 Score =  286 bits (733), Expect = 1e-75,   Method: Composition-based stats.
 Identities = 59/588 (10%), Positives = 149/588 (25%), Gaps = 49/588 (8%)

Query: 19  NVGAFTEVMVPVWSRLCDKVIAAYKAGEDIVVLQHFEELRATPELDVIAHDSLISAAPDL 78
              +   + +  ++ +      A    +   +++   E    P  D I +  +I A   +
Sbjct: 177 VEESGMSLGLVGYNSMITAYGKACLYDKAARLVEKMREEDLVP--DSITYSCMIGACGRV 234

Query: 79  TVGAVEKKEDDRAAKKERLEYCWGRALLSARHLAGDDDEHINSIVESFEQQFGCVS---- 134
                         + E          L + +    D E I  ++   ++          
Sbjct: 235 GKLKEALSWFAEMKRLEIKPASSNFNTLISLYGKAKDVEGIVRVITEMKKYGCKPDWQTL 294

Query: 135 -GYLRALAINA--ESALEVLQLYQMMEGPVTTRVATAALHRFLTNDAS-EVSGLLQFLKL 190
              +RA       +   E+L L +       T      LH +L  +   E   +   ++ 
Sbjct: 295 DAAVRAYDRAGLIKDVTEILNLLRDAGWVEETGSYGTLLHVYLKCNLPKEALRIFLAMRK 354

Query: 191 NNVPLTREFHDQLEKNFVMRMKTEDAEEVFKDMRNAGVEPVSTHPYNFIFMKTPPFKYMD 250
             +         L   F      + A+ VFK+M+ AGV P        I++        +
Sbjct: 355 AGMAPKEYMCRSLICTFRDAEMFDGAKSVFKEMQVAGVTPSLESSCTMIYVYGMNGDVKE 414

Query: 251 LLDYYEDMLDRGIVPMNSTFRILSRQTQNGGLVNQHFSALARGTTTGSDRRHETEGHGGT 310
               +  +           + ++        +                            
Sbjct: 415 AEGLFHSLRSSVKRLDIFAYNVMINVYMRCDMPEGAIKVYKLMEEDH------------L 462

Query: 311 QAFFATRLEELARLKSSTTLDDALRVLRRMDVEGTPLISGSVVLNVLLSVFCRAGHIEDT 370
                T    L   +       A  +  R+    + +    V+ N +L+   +   +E+ 
Sbjct: 463 LPDAYTYHSMLRMCQKCNLPAQAEEIYWRL--RNSDVELDEVMCNCVLNTCAKFLPLEEM 520

Query: 371 ERVLQLAKERGCTPNGATLSRVLKKSNADRFLQAELILPDALEAGDV-RLSDITDVMCHF 429
            ++ Q   + G  P   T + ++         +         +          + ++  +
Sbjct: 521 HKLFQEMIDVGYVPYNITFNVMIDLYGKAGMPERAHKALKLAQQFGSADKISFSTLVHAY 580

Query: 430 FNNGMRSQVVRILRAYVVRCYRNPTESIPHTVALWALRLGPFDWALGFLAILLASNDEPL 489
                   +   L       Y + +    +++     + G  +     LA +  S     
Sbjct: 581 AKKQDFPNMEAALWEMQNAGYGS-SLEAYNSILDAYGKAGQMEKVSDVLARMENSGMRMD 639

Query: 490 SDRIQRRMHEVVKENRSREILKVLEGHKWDRRSILLAPQLQEPTNSSDGAGEVNGRSSEG 549
                  ++   K     E+  +    + +              +       +       
Sbjct: 640 LASYNILINTYGKNYMIAEMETLFRTMQEEGV----------VPDRWTYNTIIRTYGFAD 689

Query: 550 GNSGGGHHRRDMGPSWMSAMHLVLKEMGVEKEVLMGYKAKLSALINDA 597
                     D    W       +++ G+  + +  Y   +S      
Sbjct: 690 Y--------PDRAVYW----FKAMQDAGISPDRV-TYMILVSTFERAG 724


 Score =  277 bits (709), Expect = 8e-73,   Method: Composition-based stats.
 Identities = 57/595 (9%), Positives = 155/595 (26%), Gaps = 53/595 (8%)

Query: 19  NVGAFTEV-MVPVWSRLCDKVIAAYKAGEDIVVLQ-HFEELRATPELDVIAHDSLISAAP 76
                     V  ++ +   + A ++  +    L    +E     E D    ++LI +A 
Sbjct: 1   MRETGKTRGNVYAYNIMFKILGARHEWSKIDDFLGGKMQEDEC--EPDQYTFNTLIMSAS 58

Query: 77  DLTVGAVEKKEDDRAAKKERLEYCWGRALLSARHLAGDDDEHINSIVESFEQQFG----C 132
                           +   L      +++   +          S+              
Sbjct: 59  KANYVDYATITFQLMLQTGVLPSILTYSMMLLLYQRHRKVAEAESVFSHMLNSGVQAVVA 118

Query: 133 VSGYLRALAINA--ESALEVLQLYQMMEGPVTTRVATAALHRFLT-NDASEVSGLLQFLK 189
            S  +         E + +++   +              L+ +       E   ++  ++
Sbjct: 119 YSVMIALYNREGLFEKSEQIVTEMRRNNVTPDRDNWLKQLNTYGQQGKIEEAERIMDTVE 178

Query: 190 LNNVPLTREFHDQLEKNFVMRMKTEDAEEVFKDMRNAGVEPVSTHPYNFIFMKTPPFKYM 249
            + + L    ++ +   +      + A  + + MR   + P S      I       K  
Sbjct: 179 ESGMSLGLVGYNSMITAYGKACLYDKAARLVEKMREEDLVPDSITYSCMIGACGRVGKLK 238

Query: 250 DLLDYYEDMLDRGIVPMNSTFRILSRQTQNGGLVNQHFSALARGTTTGSDRRHETEGHGG 309
           + L ++ +M    I P +S F  L         V             G  R        G
Sbjct: 239 EALSWFAEMKRLEIKPASSNFNTLISLYGKAKDVE------------GIVRVITEMKKYG 286

Query: 310 TQAFFATRLEELARLKSSTTLDDALRVLRRMDVEGTPLISGSVVLNVLLSVFCRAGHIED 369
            +  + T    +     +  + D   +L  +   G      +     LL V+ +    ++
Sbjct: 287 CKPDWQTLDAAVRAYDRAGLIKDVTEILNLLRDAGWVEE--TGSYGTLLHVYLKCNLPKE 344

Query: 370 TERVLQLAKERGCTPNGATLSRVLKKSNADRFLQAELILPDALEAGDVRLS--DITDVMC 427
             R+    ++ G  P       ++              +   ++   V  S      ++ 
Sbjct: 345 ALRIFLAMRKAGMAPKEYMCRSLICTFRDAEMFDGAKSVFKEMQVAGVTPSLESSCTMIY 404

Query: 428 HFFNNGMRSQVVRILRAYVVRCYRNPTESIPHTVALWALRLGPFDWALGFLAILLASNDE 487
            +  NG   +   +  +      +       + +    +R    + A+    ++   +  
Sbjct: 405 VYGMNGDVKEAEGLFHSLRSS-VKRLDIFAYNVMINVYMRCDMPEGAIKVYKLMEEDHLL 463

Query: 488 PLSDRIQRRMHEVVKENRSREILKVLEGHKWDRRSILLAPQLQEPTNSSDGAGEVNGRSS 547
           P +      +    K N   +  ++    +     + L   +     ++           
Sbjct: 464 PDAYTYHSMLRMCQKCNLPAQAEEIY--WRLRNSDVELDEVMCNCVLNTCA--------- 512

Query: 548 EGGNSGGGHHRRDMGPSWMSAMHLVLKEMGVEK-EVLMGYKAKLSALINDAKKKR 601
           +       H            +   + ++G     +   +   +         +R
Sbjct: 513 KFLPLEEMH-----------KLFQEMIDVGYVPYNI--TFNVMIDLYGKAGMPER 554


 Score =  144 bits (365), Expect = 7e-33,   Method: Composition-based stats.
 Identities = 44/336 (13%), Positives = 96/336 (28%), Gaps = 51/336 (15%)

Query: 14  GEVAENVGAFTEV-------MVPVWSRLCDKVIAAYKAGEDIVVLQHFEELRATPELDVI 66
           G+V E  G F  +        +  ++ + +  +        I V +  EE    P  D  
Sbjct: 410 GDVKEAEGLFHSLRSSVKRLDIFAYNVMINVYMRCDMPEGAIKVYKLMEEDHLLP--DAY 467

Query: 67  AHDSLISAAPDLTVGAVEKKEDDRAAKKERLEYCWGRALLSARHLAGDDDEHINSIVESF 126
            + S++       + A  ++   R    +          +          E ++ + +  
Sbjct: 468 TYHSMLRMCQKCNLPAQAEEIYWRLRNSDVELDEVMCNCVLNTCAKFLPLEEMHKLFQEM 527

Query: 127 EQQFGCV-----SGYL--RALAINAESALEVLQ--------------------------- 152
                       +  +     A   E A + L+                           
Sbjct: 528 IDVGYVPYNITFNVMIDLYGKAGMPERAHKALKLAQQFGSADKISFSTLVHAYAKKQDFP 587

Query: 153 -------LYQMMEGPVTTRVATAALHRFLTND-ASEVSGLLQFLKLNNVPLTREFHDQLE 204
                    Q      +     + L  +       +VS +L  ++ + + +    ++ L 
Sbjct: 588 NMEAALWEMQNAGYGSSLEAYNSILDAYGKAGQMEKVSDVLARMENSGMRMDLASYNILI 647

Query: 205 KNFVMRMKTEDAEEVFKDMRNAGVEPVSTHPYNFIFMKTPPFKYMDLLDYYEDMLDRGIV 264
             +       + E +F+ M+  GV P        I            + +++ M D GI 
Sbjct: 648 NTYGKNYMIAEMETLFRTMQEEGVVPDRWTYNTIIRTYGFADYPDRAVYWFKAMQDAGIS 707

Query: 265 PMNSTFRILSRQTQNGGLVNQHFSALARGTTTGSDR 300
           P   T+ IL    +  G +++      R +  G  R
Sbjct: 708 PDRVTYMILVSTFERAGNIDEAARWCLRMSQAGYTR 743


>UniRef50_B9IQQ4 Predicted protein n=3 Tax=rosids RepID=B9IQQ4_POPTR
          Length = 737

 Score =  295 bits (756), Expect = 3e-78,   Method: Composition-based stats.
 Identities = 59/607 (9%), Positives = 141/607 (23%), Gaps = 66/607 (10%)

Query: 6   KINRPTNSGEVAENVGAFTEVMVPVWSRLCDKVIAAYKAGEDIVVLQHFEELRATPELDV 65
              R     E         +  +  W+ +   +       + +V+ +    +R    L  
Sbjct: 157 LFGRCGWLDEAFHVFEDMPDKSLVTWNSMISLLGHHGFVEDCVVLFRKL--VRKEGSLSK 214

Query: 66  IAHDSLISAAPDLTVGAVEKKEDDRAAKKERLEYCWGRALLSARHLAGDDDEHINSIVES 125
            + + ++S            +      K            L   +        +  + E 
Sbjct: 215 CSFEGVLSGLVCEEDLEFGGQIHGLVIKSGLDCEVLVSNSLINMYARRSSMSQVEKLFEE 274

Query: 126 FE-QQFGCVSGYLRALAI--NAESALEVLQLYQMMEGPVTTRVATAALHRFLTNDASEVS 182
            + +     +  + A +   N   ALEV                 + ++   +       
Sbjct: 275 VDGRDVVTWNTIISAFSKSKNPGKALEVFLKMSEDGIMPNQTTFVSVINSCTSLLVPMCG 334

Query: 183 G-LLQFLKLNNVPLTREFHDQLEKNFVMRMKTEDAEEVFKDMRNAGVEPVSTHPYNFIFM 241
             +   +    +         L   +    K ++A   F+++             + I  
Sbjct: 335 EYVHGKIVKTALETDVYLGSALVDYYAKCGKLDNAHYCFREIHQK----NVVSWNSLILG 390

Query: 242 KTPPFKYMDLLDYYEDMLDRGIVPMNSTFRILSRQTQNGGLVNQHFSALARGTTTGSDRR 301
                 +  +     +ML  G  P   +F  + +                        + 
Sbjct: 391 YANKCSFASV-SLLLEMLKLGFRPNEFSFSAVLKS----------------SLVLELKQI 433

Query: 302 HETEGHGGTQAFFATRLEELARLKSSTTLDDAL--------------------------R 335
           H      G +         +     +  + DAL                          +
Sbjct: 434 HSLTIRLGYENNEYVLTSLITSYGRNGLITDALIFVKASETLLAVVPANSIAGIYNRSGQ 493

Query: 336 VLRRMDVEGTPLISGSVVLNVLLSVFCRAGHIEDTERVLQLAKERGCTPNGATLSRVLKK 395
               +          +V  N++++   R G+  +   + +  +     P+  T + +L  
Sbjct: 494 YFETLKFLSQLEEPDTVSWNIVIAACARNGNYNEVFELFKHMRVAQMLPDNYTYTSLLCV 553

Query: 396 SNADRFLQAELILPDALEAGDV---RLSDITDVMCHFFNNGMRSQVVRILRAYVVRCYRN 452
           S+    L     +   L   +     +     ++  +   G      +I  +   R    
Sbjct: 554 SSKVCNLALGSSIHGLLIKTNFSYFDIVVRNVLIDMYGKCGNLESSAKIFDSMTER---- 609

Query: 453 PTESIPHTVALWALRLGPFDWALGFLAILLASNDEPLSDRIQRRMHEVVKENRSREILKV 512
                   +       G    AL     +      P        +         RE +++
Sbjct: 610 -NLITWTALISALGINGCAQEALERFNDMEFLGSRPDKVAFIAVLTACRHGALVREGMQL 668

Query: 513 LEGHKWDRRSILLAPQLQEPTNSSDGAGEVNGRSSEGGNSGGGHHRRDMGPSWMSAMHLV 572
                    +  + P +       D     NG   E                W S +   
Sbjct: 669 FGKM----NNYHIEPDMDHYHCLVDLLAR-NGHLEEAEKVISCMPFPPDAQIWRSFLEGC 723

Query: 573 LKEMGVE 579
            K    E
Sbjct: 724 KKRRNTE 730


 Score =  285 bits (729), Expect = 4e-75,   Method: Composition-based stats.
 Identities = 57/506 (11%), Positives = 128/506 (25%), Gaps = 61/506 (12%)

Query: 3   AEKKINRP---TNSGEVAENVGAFTEVMVPVWSRLCDKVIAAYKAGEDIVVLQHFEELRA 59
           +   IN     ++  +V +         V  W+ +      +   G+ + V     E   
Sbjct: 252 SNSLINMYARRSSMSQVEKLFEEVDGRDVVTWNTIISAFSKSKNPGKALEVFLKMSEDGI 311

Query: 60  TPELDVIAHDSLISAAPDLTVGAVEKKEDDRAAKKERLEYCW-GRALLSARHLAGDDDEH 118
            P  +     S+I++   L V    +    +  K       + G AL+      G  D  
Sbjct: 312 MP--NQTTFVSVINSCTSLLVPMCGEYVHGKIVKTALETDVYLGSALVDYYAKCGKLDNA 369

Query: 119 INSIVESFEQQFGCVSGYLRALAINAESA-LEVLQLYQMMEGPVTTRVATAALHRFLTND 177
                E  ++     +  +   A     A + +L     +         +A L   L   
Sbjct: 370 HYCFREIHQKNVVSWNSLILGYANKCSFASVSLLLEMLKLGFRPNEFSFSAVLKSSL--- 426

Query: 178 ASEVSGLLQFLKLNNVPLTREFHDQLEKNFVMRMKTEDAE-------------------- 217
             E+  +                  L  ++       DA                     
Sbjct: 427 VLELKQIHSLTIRLGYENNEYVLTSLITSYGRNGLITDALIFVKASETLLAVVPANSIAG 486

Query: 218 ------EVFKDMR--NAGVEPVSTHPYNFIFMKTPPFKYMDLLDYYEDMLDRGIVPMNST 269
                 + F+ ++  +   EP +      I        Y ++ + ++ M    ++P N T
Sbjct: 487 IYNRSGQYFETLKFLSQLEEPDTVSWNIVIAACARNGNYNEVFELFKHMRVAQMLPDNYT 546

Query: 270 FRILSRQTQNGGLVNQHFSALARGTTTGSDRRHETEGHGGTQAFFATRLEELARLKSSTT 329
           +  L   +     +    S       T                    R   +        
Sbjct: 547 YTSLLCVSSKVCNLALGSSIHGLLIKTNFSY-----------FDIVVRNVLIDMYGKCGN 595

Query: 330 LDDALRVLRRMDVEGTPLISGSVVLNVLLSVFCRAGHIEDTERVLQLAKERGCTPNGATL 389
           L+ + ++   M           +    L+S     G  ++        +  G  P+    
Sbjct: 596 LESSAKIFDSMTER------NLITWTALISALGINGCAQEALERFNDMEFLGSRPDKVAF 649

Query: 390 SRVLKKSNADRFLQAELILPDALEAGDVRL--SDITDVMCHFFNNGMRSQVVRILRAYVV 447
             VL        ++  + L   +    +         ++     NG   +  +++     
Sbjct: 650 IAVLTACRHGALVREGMQLFGKMNNYHIEPDMDHYHCLVDLLARNGHLEEAEKVISCMP- 708

Query: 448 RCYRNPTESIPHTVALWALRLGPFDW 473
                P   I  +      +    + 
Sbjct: 709 ---FPPDAQIWRSFLEGCKKRRNTED 731


 Score =  272 bits (695), Expect = 4e-71,   Method: Composition-based stats.
 Identities = 62/660 (9%), Positives = 145/660 (21%), Gaps = 109/660 (16%)

Query: 16  VAENVGAFTEVMVPVWSRLCDKVIAAYKAGEDIVVLQHFEELRATPELDVIAHDSLISAA 75
             +            ++ +           E        E +      +      L+S A
Sbjct: 67  AHKVFDNMPHRNKVSYNSIISCFSKYGYLEEAWRTF--CEMIDCGFRPNNFTLSGLLSCA 124

Query: 76  PDLTVGAVEKKEDDRAAKKERLEYCWGRALLSARHLAGDDDEHINSIVESFEQQFGCVSG 135
                  +  +           +   G ALL      G  DE  +   +  ++     + 
Sbjct: 125 SMDVGRGIMLQALAIKNGLFCSDVFVGTALLGLFGRCGWLDEAFHVFEDMPDKSLVTWNS 184

Query: 136 YLRALAINA--ESALEVLQLYQMMEGPVTTRVATAALHRF-LTNDASEVSGLLQFLKLNN 192
            +  L  +   E  + + +     EG ++       L       D      +   +  + 
Sbjct: 185 MISLLGHHGFVEDCVVLFRKLVRKEGSLSKCSFEGVLSGLVCEEDLEFGGQIHGLVIKSG 244

Query: 193 VPLTREFHDQLEKNFVMRMKTEDAEEVFKDMRNAGVEPVSTHPYNFIFMKTPPFKYMDLL 252
           +       + L   +  R      E++F+++               I   +        L
Sbjct: 245 LDCEVLVSNSLINMYARRSSMSQVEKLFEEVDGR----DVVTWNTIISAFSKSKNPGKAL 300

Query: 253 DYYEDMLDRGIVPMNSTFRILSRQTQNGGLVNQHFSALARGTTTGSDRRHETEGHGGTQA 312
           + +  M + GI+P  +TF  +              S L           H        + 
Sbjct: 301 EVFLKMSEDGIMPNQTTFVSVINSC---------TSLLVPMCGEYV---HGKIVKTALET 348

Query: 313 FFATRLEELARLKSSTTLDDALRVLRRMDVEGTPLISGSVVLNVLLSVFCRAGHIEDTER 372
                   +        LD+A    R +  +        V  N L+  +           
Sbjct: 349 DVYLGSALVDYYAKCGKLDNAHYCFREIHQK------NVVSWNSLILGYANKCSFASV-S 401

Query: 373 VLQLAKERGCTPNGATLSRVLKKSNADRFLQAELILPDALEAGDVRLSDI--TDVMCHFF 430
           +L    + G  PN  + S VL        +     +           ++   T ++  + 
Sbjct: 402 LLLEMLKLGFRPNEFSFSAVL----KSSLVLELKQIHSLTIRLGYENNEYVLTSLITSYG 457

Query: 431 NNGMRSQVV--------------------------RILRAYV-VRCYRNPTESIPHTVAL 463
            NG+ +  +                          +       +     P     + V  
Sbjct: 458 RNGLITDALIFVKASETLLAVVPANSIAGIYNRSGQYFETLKFLSQLEEPDTVSWNIVIA 517

Query: 464 WALRLGPFDWALGFLAILLASNDEPLSDRIQR---------------------------- 495
              R G ++        +  +   P +                                 
Sbjct: 518 ACARNGNYNEVFELFKHMRVAQMLPDNYTYTSLLCVSSKVCNLALGSSIHGLLIKTNFSY 577

Query: 496 --------RMHEVVKENRSREILKVLEGHKWDRRSILLAPQLQEPTNSSDGAGEVNGRS- 546
                    +    K        K+ +        I     +     +      +   + 
Sbjct: 578 FDIVVRNVLIDMYGKCGNLESSAKIFDSMTERNL-ITWTALISALGINGCAQEALERFND 636

Query: 547 ---------SEGGNSGGGHHRRDMGPSWMSAMHLVLKEMGVEKEVLMGYKAKLSALINDA 597
                         +     R          +   +    +E + +  Y   +  L  + 
Sbjct: 637 MEFLGSRPDKVAFIAVLTACRHGALVREGMQLFGKMNNYHIEPD-MDHYHCLVDLLARNG 695


 Score =  222 bits (567), Expect = 3e-56,   Method: Composition-based stats.
 Identities = 48/444 (10%), Positives = 111/444 (25%), Gaps = 43/444 (9%)

Query: 169 ALHRFLTNDASEVSG-LLQFLKLNNVPL--TREFHDQLEKNFVMRMKTEDAEEVFKDMRN 225
            L       A + +  L             +   ++ +   +    +   A +VF +M +
Sbjct: 17  LLQSCSKLRALDTTKPLHALTITIGPNPEQSTFVYNNIISFYASFNQVPMAHKVFDNMPH 76

Query: 226 AGVEPVSTHPYNFIFMKTPPFKYMDLLDYYEDMLDRGIVPMNSTFRILSRQTQNGGLVNQ 285
                      + I   +      +    + +M+D G  P N T   L         V +
Sbjct: 77  R----NKVSYNSIISCFSKYGYLEEAWRTFCEMIDCGFRPNNFTLSGLLS--CASMDVGR 130

Query: 286 HFSALARGTTTGSDRRHETEGHGGTQAFFATRLEELARLKSSTTLDDALRVLRRMDVEGT 345
                A     G                       L        LD+A  V   M  +  
Sbjct: 131 GIMLQALAIKNGLFCS-----------DVFVGTALLGLFGRCGWLDEAFHVFEDMPDK-- 177

Query: 346 PLISGSVVLNVLLSVFCRAGHIEDTERVLQLAKERGCTPNGATLSRVLKKSNADRFLQAE 405
                 V  N ++S+    G +ED   + +    +  + +  +   VL     +  L+  
Sbjct: 178 ----SLVTWNSMISLLGHHGFVEDCVVLFRKLVRKEGSLSKCSFEGVLSGLVCEEDLEFG 233

Query: 406 LILPDALEAGDVRLSDI--TDVMCHFFNNGMRSQVVRILRAYVVRCYRNPTESIPHTVAL 463
             +   +    +    +    ++  +      SQV ++      R          +T+  
Sbjct: 234 GQIHGLVIKSGLDCEVLVSNSLINMYARRSSMSQVEKLFEEVDGR-----DVVTWNTIIS 288

Query: 464 WALRLGPFDWALGFLAILLASNDEPLSDRIQRRMHEVVKENRSREILKVLEGHKWDRRSI 523
              +      AL     +      P        ++            + + G        
Sbjct: 289 AFSKSKNPGKALEVFLKMSEDGIMPNQTTFVSVINSCTSL-LVPMCGEYVHGKIVKTALE 347

Query: 524 LLAPQLQEPTNSSDGAGEVNGRSSEGGNSGGGHHRRDM--GPSWMSA-------MHLVLK 574
                     +     G+++            +          + +        + L + 
Sbjct: 348 TDVYLGSALVDYYAKCGKLDNAHYCFREIHQKNVVSWNSLILGYANKCSFASVSLLLEML 407

Query: 575 EMGVEKEVLMGYKAKLSALINDAK 598
           ++G             S+L+ + K
Sbjct: 408 KLGFRPNEFSFSAVLKSSLVLELK 431


>UniRef50_B8AKY4 Putative uncharacterized protein n=1 Tax=Oryza sativa Indica Group
           RepID=B8AKY4_ORYSI
          Length = 602

 Score =  295 bits (756), Expect = 3e-78,   Method: Composition-based stats.
 Identities = 56/503 (11%), Positives = 124/503 (24%), Gaps = 33/503 (6%)

Query: 6   KINRPTNSGEVAENVGAFTEVMVPVWSRLCDKVIAAYKAGEDIVVLQHFEELRATPELDV 65
              R  ++  V  ++          W+ L   +  A      ++         + P  D 
Sbjct: 87  LARRFRDAVAVFSSLPRGAAACALPWNWLIRGLTMAGDYRSALLFYLKMWAHPSAPLPDS 146

Query: 66  IAHDSLISAAPDLTVGAVEKKEDDRAAKKERLEYCWGRALLSARHLAGDDDEHINSIVES 125
                ++ +   L   A+ +     A         +  + L   +  G        + + 
Sbjct: 147 HTFPYVVKSCAALGAIALGRLVHRTARTLGLDGDMFVGSALIKMYANGGLLWDARQVFDG 206

Query: 126 F-EQQFGCVSGYL--RALAINAESALEVLQLYQMMEGPVTTRVATAALHRFL-TNDASEV 181
             E+     +  +     A +  SA+E+    +              L      +D    
Sbjct: 207 MAERDCVLWNVMMDGYVKAGSVSSAVELFGDMRASGCEPNFATLACFLSVSATESDLFFG 266

Query: 182 SGLLQFLKLNNVPLTREFHDQLEKNFVMRMKTEDAEEVFKDMRNAGVEPVSTHPYNFIFM 241
             L        +       + L   +      +D  ++F  M               I  
Sbjct: 267 VQLHTLAVKYGLESEVAVANTLVSMYAKCKCLDDGWKLFGLMPRD----DLVTWNGMISG 322

Query: 242 KTPPFKYMDLLDYYEDMLDRGIVPMNSTFRILSRQTQNGGLVNQHFSALARGTTTGSDRR 301
                     L  + DM   GI P + T   L     +    NQ                
Sbjct: 323 CVQNGFVDQALLLFCDMQKSGIRPDSVTLVSLLPALTDLNGFNQGKEL------------ 370

Query: 302 HETEGHGGTQAFFATRLEELARLKSSTTLDDALRVLRRMDVEGTPLISGSVVLNVLLSVF 361
           H                  +        +  A  V        +      V+ + ++S +
Sbjct: 371 HGYIVRNCVHMDVFLVSALVDIYFKCRAVRMAQSVYD------SSKAIDVVIGSTMISGY 424

Query: 362 CRAGHIEDTERVLQLAKERGCTPNGATLSRVLKKSNADRFLQAELILPDALEAGDVRLSD 421
              G  ++  ++ +   E+G  PN   ++ VL    +   ++    L             
Sbjct: 425 VLNGMSQEAVKMFRYLLEQGIRPNAVAIASVLPACASMAAMKLGQELHSYALKNAYEGRC 484

Query: 422 I--TDVMCHFFNNGMRSQVVRILRAYVVRCYRNPTESIPHTVALWALRLGPFDWALGFLA 479
              + +M  +   G       I      +      E   +++     + G  + AL    
Sbjct: 485 YVESALMDMYAKCGRLDLSHYIFSKISAK-----DEVTWNSMISSFAQNGEPEEALNLFR 539

Query: 480 ILLASNDEPLSDRIQRRMHEVVK 502
            +     +  +  I   +     
Sbjct: 540 EMCMEGVKYSNVTISSVLSACAS 562


 Score =  253 bits (647), Expect = 1e-65,   Method: Composition-based stats.
 Identities = 58/547 (10%), Positives = 134/547 (24%), Gaps = 58/547 (10%)

Query: 69  DSLISAAPDLTVGAVEKKEDDRAAKKERLEYCWGR-ALLSARHLAGDDDEHINSIVESFE 127
            +++      +  ++  +   RA               L   ++         ++  S  
Sbjct: 43  LAVLRGCVSPSHLSLGLQVHGRAVTAGLHATDTALQTRLVGMYVLARRFRDAVAVFSSLP 102

Query: 128 QQFGC----VSGYLRA--LAINAESALEVLQLYQMMEGPV--TTRVATAALHRFLTNDAS 179
           +         +  +R   +A +  SAL                +      +       A 
Sbjct: 103 RGAAACALPWNWLIRGLTMAGDYRSALLFYLKMWAHPSAPLPDSHTFPYVVKSCAALGAI 162

Query: 180 EV-SGLLQFLKLNNVPLTREFHDQLEKNFVMRMKTEDAEEVFKDMRNAGVEPVSTHPYNF 238
            +   + +  +   +         L K +       DA +VF  M               
Sbjct: 163 ALGRLVHRTARTLGLDGDMFVGSALIKMYANGGLLWDARQVFDGMAER----DCVLWNVM 218

Query: 239 IFMKTPPFKYMDLLDYYEDMLDRGIVPMNSTFRILSRQTQNGGLVNQHFSALARGTTTGS 298
           +            ++ + DM   G  P  +T       +     +               
Sbjct: 219 MDGYVKAGSVSSAVELFGDMRASGCEPNFATLACFLSVSATESDLFFGVQL--------- 269

Query: 299 DRRHETEGHGGTQAFFATRLEELARLKSSTTLDDALRVLRRMDVEGTPLISGSVVLNVLL 358
              H      G ++  A     ++       LDD  ++   M  +        V  N ++
Sbjct: 270 ---HTLAVKYGLESEVAVANTLVSMYAKCKCLDDGWKLFGLMPRD------DLVTWNGMI 320

Query: 359 SVFCRAGHIEDTERVLQLAKERGCTPNGATLSRVLKKSNADRFLQAELILPDALEAGDVR 418
           S   + G ++    +    ++ G  P+  TL  +L              L   +    V 
Sbjct: 321 SGCVQNGFVDQALLLFCDMQKSGIRPDSVTLVSLLPALTDLNGFNQGKELHGYIVRNCVH 380

Query: 419 LSDI--TDVMCHFFNNGMRSQVVRILRAYVVRCYRNPTESIPHTVALWALRLGPFDWALG 476
           +     + ++  +F          +  +      +     I  T+    +  G    A+ 
Sbjct: 381 MDVFLVSALVDIYFKCRAVRMAQSVYDS-----SKAIDVVIGSTMISGYVLNGMSQEAVK 435

Query: 477 FLAILLASNDEPLSDRIQRRMHEVVKE--------------NRSREILKVLEGHKWDRRS 522
               LL     P +  I   +                      + E    +E    D  +
Sbjct: 436 MFRYLLEQGIRPNAVAIASVLPACASMAAMKLGQELHSYALKNAYEGRCYVESALMDMYA 495

Query: 523 ILLAPQLQEPTNSSDGAGEVNGRSSEGGNSGGGHHRRDMGPSWMSAMHLVLKEMGVEKEV 582
                 L           +++ +     NS      ++  P     +   +   GV+   
Sbjct: 496 KCGRLDLSHYI-----FSKISAKDEVTWNSMISSFAQNGEPEEALNLFREMCMEGVKYSN 550

Query: 583 LMGYKAK 589
           +      
Sbjct: 551 VTISSVL 557


 Score =  221 bits (565), Expect = 5e-56,   Method: Composition-based stats.
 Identities = 49/424 (11%), Positives = 115/424 (27%), Gaps = 33/424 (7%)

Query: 5   KKINRPTNSG---EVAENVGAFTEVMVPVWSRLCDKVIAAYKAGEDIVVLQHFEELRATP 61
             I    N G   +  +      E    +W+ + D  + A         ++ F ++RA+ 
Sbjct: 186 ALIKMYANGGLLWDARQVFDGMAERDCVLWNVMMDGYVKAGS---VSSAVELFGDMRASG 242

Query: 62  -ELDVIAHDSLISAAPDLTVGAVEKKEDDRAAKKERLEYCWGRALLSARHLAGDDDEHIN 120
            E +       +S +   +      +    A K            L + +      +   
Sbjct: 243 CEPNFATLACFLSVSATESDLFFGVQLHTLAVKYGLESEVAVANTLVSMYAKCKCLDDGW 302

Query: 121 SIVESFEQQ-FGCVSGYLRALAINA--ESALEVLQLYQMMEGPVTTRVATAALHRFLT-N 176
            +     +      +G +     N   + AL +    Q       +    + L      N
Sbjct: 303 KLFGLMPRDDLVTWNGMISGCVQNGFVDQALLLFCDMQKSGIRPDSVTLVSLLPALTDLN 362

Query: 177 DASEVSGLLQFLKLNNVPLTREFHDQLEKNFVMRMKTEDAEEVFKDMRNAGVEPVSTHPY 236
             ++   L  ++  N V +       L   +        A+ V+   +            
Sbjct: 363 GFNQGKELHGYIVRNCVHMDVFLVSALVDIYFKCRAVRMAQSVYDSSKA----IDVVIGS 418

Query: 237 NFIFMKTPPFKYMDLLDYYEDMLDRGIVPMNSTFRILSRQTQNGGLVNQHFSALARGTTT 296
             I          + +  +  +L++GI P       +     +   +       +     
Sbjct: 419 TMISGYVLNGMSQEAVKMFRYLLEQGIRPNAVAIASVLPACASMAAMKLGQELHSYALKN 478

Query: 297 GSDRRHETEGHGGTQAFFATRLEELARLKSSTTLDDALRVLRRMDVEGTPLISGSVVLNV 356
             + R                   +        LD +  +  ++  +        V  N 
Sbjct: 479 AYEGR------------CYVESALMDMYAKCGRLDLSHYIFSKISAK------DEVTWNS 520

Query: 357 LLSVFCRAGHIEDTERVLQLAKERGCTPNGATLSRVLKKSNADRFLQAELILPDALEAGD 416
           ++S F + G  E+   + +     G   +  T+S VL    +   +     +   +  G 
Sbjct: 521 MISSFAQNGEPEEALNLFREMCMEGVKYSNVTISSVLSACASLPAIYYGKEIHGVVIKGP 580

Query: 417 VRLS 420
           +R  
Sbjct: 581 IRAD 584


>UniRef50_B9S8R9 Pentatricopeptide repeat-containing protein, putative n=1
           Tax=Ricinus communis RepID=B9S8R9_RICCO
          Length = 472

 Score =  295 bits (756), Expect = 4e-78,   Method: Composition-based stats.
 Identities = 37/450 (8%), Positives = 97/450 (21%), Gaps = 71/450 (15%)

Query: 107 SARHLAGDDDEHINSIVESFEQQFGCVSGYLRALAIN--AESALEVLQLYQMMEGPVTTR 164
            A   AG+ D       +         +  +R    +     ++ + +            
Sbjct: 30  CAVSDAGNLDYAHLVFNQISIPNKFMYNSLIRGYCNSNSPIKSMFLYRQLIDSGLSPNEF 89

Query: 165 VATAALHRFL-TNDASEVSGLLQFLKLNNVPLTREFHDQLEKNFVMRMKTEDAEEVFKDM 223
                L      +       +    +           + L   ++       A ++F DM
Sbjct: 90  TFPFVLKACASKSAHWMSMIVHGHAQKLGFASLICVQNGLINAYIACGFIRYARKMFDDM 149

Query: 224 RNAGVEPVSTHPYNFIFMKTPPFKYMDLLDYYEDMLDRGIVPMNSTF------------- 270
                        + I   +      ++   +++M + G    + T              
Sbjct: 150 SER----SLVSWNSMIGGYSKLGWCKEVFLLFKEMREIGTEADDFTLVNLLLVCSRRCDI 205

Query: 271 ----------------------RILSRQTQNGGLVNQHFSALARGTTTGSDRRHETEGHG 308
                                   L       G +        +                
Sbjct: 206 NLGRFVHLYIQITGMKIDLVARNALIDMYAKCGALVLAERVFQQMPNK------------ 253

Query: 309 GTQAFFATRLEELARLKSSTTLDDALRVLRRMDVEGTPLISGSVVLNVLLSVFCRAGHIE 368
                  +    +        ++ A +   +M  +        V  N ++S + + G   
Sbjct: 254 ----NVVSWTSMITAYAKQGLVEYARKSFDQMPEK------NVVSWNSMISSYVQGGQCR 303

Query: 369 DTERVLQLAKERGCTPNGATLSRVLKKSNADRFLQAELILPDALE--AGDVRLSDITDVM 426
           +   +          PN ATL  VL        L     + + +   +    ++    ++
Sbjct: 304 EALDLFHEMHSFRVVPNEATLLSVLSACGQIGDLVMGKKIHNYICGTSSMYSVTLCNSLI 363

Query: 427 CHFFNNGMRSQVVRILRAYVVRCYRNPTESIPHTVALWALRLGPFDWALGFLAILLASND 486
             +   G     + +      +          + +       G    A+     + A+  
Sbjct: 364 DMYAKCGALRIAIDVFNEMPNK-----NLVSWNVIIGALALHGYGVEAVELFRKMQAAGV 418

Query: 487 EPLSDRIQRRMHEVVKENRSREILKVLEGH 516
            P        +            L   +  
Sbjct: 419 WPDEITFMGLLSACSHSGLVDSGLYYFDKM 448


 Score =  266 bits (681), Expect = 2e-69,   Method: Composition-based stats.
 Identities = 39/442 (8%), Positives = 115/442 (26%), Gaps = 46/442 (10%)

Query: 1   MGAEKKINRPTNSGEVAENVGAFTEVMVPV---WSRLCDKVIAAYKAGEDIVVLQHFEEL 57
           +G        +++G +      F ++ +P    ++ L      +    + + + +    +
Sbjct: 23  LGKLVSFCAVSDAGNLDYAHLVFNQISIPNKFMYNSLIRGYCNSNSPIKSMFLYRQL--I 80

Query: 58  RATPELDVIAHDSLISAAPDLTVGAVEKKEDDRAAKKERLEYCWGRALLSARHLAGDDDE 117
            +    +      ++ A    +   +       A K         +  L   ++A     
Sbjct: 81  DSGLSPNEFTFPFVLKACASKSAHWMSMIVHGHAQKLGFASLICVQNGLINAYIACGFIR 140

Query: 118 HINSIVESF-EQQFGCVSGYL--RALAINAESALEVLQLYQMMEGPVTTRV-ATAALHRF 173
           +   + +   E+     +  +   +     +    + +  + +             L   
Sbjct: 141 YARKMFDDMSERSLVSWNSMIGGYSKLGWCKEVFLLFKEMREIGTEADDFTLVNLLLVCS 200

Query: 174 LTNDASEVSGLLQFLKLNNVPLTREFHDQLEKNFVMRMKTEDAEEVFKDMRNAGVEPVST 233
              D +    +  ++++  + +     + L   +        AE VF+ M N        
Sbjct: 201 RRCDINLGRFVHLYIQITGMKIDLVARNALIDMYAKCGALVLAERVFQQMPNK----NVV 256

Query: 234 HPYNFIFMKTPPFKYMDLLDYYEDMLDRGIVPMNSTFRILSRQTQNGGLVNQHFSALARG 293
              + I               ++ M ++       ++  +      GG   +        
Sbjct: 257 SWTSMITAYAKQGLVEYARKSFDQMPEK----NVVSWNSMISSYVQGGQCREALDLFHEM 312

Query: 294 TT-----------------------TGSDRRHETEGHGGTQAFFATRLEELARLKSSTTL 330
            +                           + H       +          +        L
Sbjct: 313 HSFRVVPNEATLLSVLSACGQIGDLVMGKKIHNYICGTSSMYSVTLCNSLIDMYAKCGAL 372

Query: 331 DDALRVLRRMDVEGTPLISGSVVLNVLLSVFCRAGHIEDTERVLQLAKERGCTPNGATLS 390
             A+ V   M  +        V  NV++      G+  +   + +  +  G  P+  T  
Sbjct: 373 RIAIDVFNEMPNK------NLVSWNVIIGALALHGYGVEAVELFRKMQAAGVWPDEITFM 426

Query: 391 RVLKKSNADRFLQAELILPDAL 412
            +L   +    + + L   D +
Sbjct: 427 GLLSACSHSGLVDSGLYYFDKM 448


 Score =  223 bits (570), Expect = 1e-56,   Method: Composition-based stats.
 Identities = 48/492 (9%), Positives = 111/492 (22%), Gaps = 128/492 (26%)

Query: 178 ASEVSGLLQFLKLNNVPLTREFHDQLEKNFV--MRMKTEDAEEVFKDMRNAGVEPVSTHP 235
             +   +   + LNN+        +L            + A  VF  +      P     
Sbjct: 1   MKQSKQIHAQIILNNLTDQTLTLGKLVSFCAVSDAGNLDYAHLVFNQIS----IPNKFMY 56

Query: 236 YNFIFMKTPPFKYMDLLDYYEDMLDRGIVPMNSTFRILSRQTQNGGLVNQHFSALARGTT 295
            + I         +  +  Y  ++D G+ P   TF  + +   +                
Sbjct: 57  NSLIRGYCNSNSPIKSMFLYRQLIDSGLSPNEFTFPFVLKACAS----KSAHWM------ 106

Query: 296 TGSDRRHETEGHGGTQAFFATRLEELARLKSSTTLDDALRVLRRMDVEGTPLISGSVVLN 355
             S   H      G  +    +   +    +   +  A ++   M           V  N
Sbjct: 107 --SMIVHGHAQKLGFASLICVQNGLINAYIACGFIRYARKMFDDMSER------SLVSWN 158

Query: 356 VLLSVFCRAGHIEDTERVLQLAKERGCTPNGATL-------------------------- 389
            ++  + + G  ++   + +  +E G   +  TL                          
Sbjct: 159 SMIGGYSKLGWCKEVFLLFKEMREIGTEADDFTLVNLLLVCSRRCDINLGRFVHLYIQIT 218

Query: 390 ---------SRVLKKSNADRFLQAELILPDALEAGDVRLSDITDVMCHFFNNGMRSQVVR 440
                    + ++        L     +   +   +V     T ++  +   G+     +
Sbjct: 219 GMKIDLVARNALIDMYAKCGALVLAERVFQQMPNKNV--VSWTSMITAYAKQGLVEYARK 276

Query: 441 ILRAYVVRCYRNPTESIPHTVALWALRLGPFDWALGFLAILLASNDEPLSDR-------- 492
                  +          +++    ++ G    AL     + +    P            
Sbjct: 277 SFDQMPEK-----NVVSWNSMISSYVQGGQCREALDLFHEMHSFRVVPNEATLLSVLSAC 331

Query: 493 ---------------------------IQRRMHEVVKENRSREILKVLEGHKWDRRSILL 525
                                          +    K    R  + V             
Sbjct: 332 GQIGDLVMGKKIHNYICGTSSMYSVTLCNSLIDMYAKCGALRIAIDVFNEMPNKNLV--- 388

Query: 526 APQLQEPTNSSDGAGEVNGRSSEGGNSGGGHHRRDMGPSWMSAMHLVLKEMGVEKEVLMG 585
                   N   GA  ++G   E                    +   ++  GV  + +  
Sbjct: 389 ------SWNVIIGALALHGYGVEAV-----------------ELFRKMQAAGVWPDEI-T 424

Query: 586 YKAKLSALINDA 597
           +   LSA  +  
Sbjct: 425 FMGLLSACSHSG 436


 Score =  174 bits (443), Expect = 7e-42,   Method: Composition-based stats.
 Identities = 32/356 (8%), Positives = 81/356 (22%), Gaps = 40/356 (11%)

Query: 32  SRLCDKVIAAYKAGEDIVVLQHFEELRATPELDVIAHDSLISAAPDLTVGAVEKKEDDRA 91
           + L +  IA         +     E        +++ +S+I     L             
Sbjct: 127 NGLINAYIACGFIRYARKMFDDMSE------RSLVSWNSMIGGYSKLGWCKEVFLLFKEM 180

Query: 92  AKKE--RLEYCWGRALLSARHLAGDDDEHINSIV---ESFEQQFGCVSGYL--RALAINA 144
            +      ++     LL        +      +       +      +  +   A     
Sbjct: 181 REIGTEADDFTLVNLLLVCSRRCDINLGRFVHLYIQITGMKIDLVARNALIDMYAKCGAL 240

Query: 145 ESALEVLQLYQMMEGPVTTRVATAALHRFLTNDASE-VSGLLQFLKLNNVPLTREFHDQL 203
             A  V Q              T+ +  +      E        +            + +
Sbjct: 241 VLAERVFQQMPNK----NVVSWTSMITAYAKQGLVEYARKSFDQMPEK----NVVSWNSM 292

Query: 204 EKNFVMRMKTEDAEEVFKDMRNAGVEPVSTHPYNFIFMKTPPFKYMDLLDYYEDMLDRGI 263
             ++V   +  +A ++F +M +  V P      + +         +     +  +     
Sbjct: 293 ISSYVQGGQCREALDLFHEMHSFRVVPNEATLLSVLSACGQIGDLVMGKKIHNYICGTSS 352

Query: 264 VPMNSTFRILSRQTQNGGLVNQHFSALARGTTTGSDRRHETEGHGGTQAFFATRLEELAR 323
           +   +    L       G +                                +    +  
Sbjct: 353 MYSVTLCNSLIDMYAKCGALRIAIDVFNEMPNK----------------NLVSWNVIIGA 396

Query: 324 LKSSTTLDDALRVLRRMDVEGTPLISGSVVLNVLLSVFCRAGHIEDTERVLQLAKE 379
           L       +A+ + R+M   G  +    +    LLS    +G ++           
Sbjct: 397 LALHGYGVEAVELFRKMQAAG--VWPDEITFMGLLSACSHSGLVDSGLYYFDKMSS 450


 Score =  173 bits (438), Expect = 2e-41,   Method: Composition-based stats.
 Identities = 33/316 (10%), Positives = 87/316 (27%), Gaps = 43/316 (13%)

Query: 16  VAENVGAFTEVMVPVWSRLCDKVIAAYKAGEDIVVLQHFEELRATPE------------- 62
             +     +E  +  W+ +           E  ++ +   E+    +             
Sbjct: 142 ARKMFDDMSERSLVSWNSMIGGYSKLGWCKEVFLLFKEMREIGTEADDFTLVNLLLVCSR 201

Query: 63  --------------------LDVIAHDSLISAAPDLTVGAVEKKEDDRAAKKERLEYCWG 102
                               +D++A ++LI          + ++   +   K  + +   
Sbjct: 202 RCDINLGRFVHLYIQITGMKIDLVARNALIDMYAKCGALVLAERVFQQMPNKNVVSWT-- 259

Query: 103 RALLSARHLAGDDDEHINSIVESFEQQFGCVSGYLRALAI--NAESALEVLQLYQMMEGP 160
            ++++A    G  +    S  +  E+     +  + +         AL++          
Sbjct: 260 -SMITAYAKQGLVEYARKSFDQMPEKNVVSWNSMISSYVQGGQCREALDLFHEMHSFRVV 318

Query: 161 VTTRVATAALHRFLT-NDASEVSGLLQFLKLNNVPLTREFHDQLEKNFVMRMKTEDAEEV 219
                  + L       D      +  ++   +   +    + L   +        A +V
Sbjct: 319 PNEATLLSVLSACGQIGDLVMGKKIHNYICGTSSMYSVTLCNSLIDMYAKCGALRIAIDV 378

Query: 220 FKDMRNAGVEPVSTHPYNFIFMKTPPFKYMDLLDYYEDMLDRGIVPMNSTFRILSRQTQN 279
           F +M N             I         ++ ++ +  M   G+ P   TF  L     +
Sbjct: 379 FNEMPNK----NLVSWNVIIGALALHGYGVEAVELFRKMQAAGVWPDEITFMGLLSACSH 434

Query: 280 GGLVNQHFSALARGTT 295
            GLV+       + ++
Sbjct: 435 SGLVDSGLYYFDKMSS 450


>UniRef50_B9RA32 Pentatricopeptide repeat-containing protein, putative n=1
           Tax=Ricinus communis RepID=B9RA32_RICCO
          Length = 543

 Score =  295 bits (755), Expect = 4e-78,   Method: Composition-based stats.
 Identities = 52/467 (11%), Positives = 112/467 (23%), Gaps = 37/467 (7%)

Query: 56  ELRATPELDVIAHDSLISAAPDLTVGAVEKKEDDRAAKKERLEYCWGRALLSARHLAGDD 115
               TP+   I +D+L+     L V           +   +  +   + ++  ++     
Sbjct: 28  AFSYTPDSTEIVYDNLVKFCDGLAVLKQIHSALTTNSLITKSPHLAAQIII--KYAKFGY 85

Query: 116 DEHINSIVESFE-----QQFGCVSGYLRALAINAE--SALEVLQLYQMMEGPVTTRVATA 168
                S+ +        +     +  +RA A        LE+  L +             
Sbjct: 86  LNCARSLFDGINIRGDNRSSFLWNTMIRAYANAGLCFETLELYMLMRRAGVSSNNYTFPF 145

Query: 169 ALHRFLTNDAS-EVSGLLQFLKLNNVPLTREFHDQLEKNFVMRMKTEDAEEVFKDMRNAG 227
                 +N    +           +          L   +    +  D  ++F +M    
Sbjct: 146 IFKACASNSLLLQGKVAHGDAVKADFDSDVYVKAALVDMYAKCGQFCDGRKIFDEMPVK- 204

Query: 228 VEPVSTHPYNFIFMKTPPFKYMDLLDYYEDMLDRGIVPMNSTFRILSRQTQNGGLVNQHF 287
                      I       K  + L     M   G+ P   T   ++             
Sbjct: 205 ---DLVCWTAMITAYEQGEKPDEALILLRKMQQHGLFPDEVTMVSVASAIGQLWDAKWAQ 261

Query: 288 SALARGTTTGSDRRHETEGHGGTQAFFATRLEELARLKSSTTLDDALRVLRRMDVEGTPL 347
           S  A        +                    LA       ++ +  +   MD      
Sbjct: 262 SVHAYAIRRSFLKE------------IFVANSILAMHTKCGNMEKSCLIFDMMDER---- 305

Query: 348 ISGSVVLNVLLSVFCRAGHIEDTERVLQLAKERGCTPNGATLSRVLKKSNADRFLQAELI 407
               +  N +LS + + G   +   +    ++ GC PN  T   ++              
Sbjct: 306 --NVISWNSMLSGYTQNGQASEALFLFDKMRDSGCEPNSVTALIMVAACAYLGSRHLGGK 363

Query: 408 LPDALEAGDVRLSD--ITDVMCHFFNNGMRSQVVRILRAYVVRCYRNPTESIPHTVALWA 465
             D +    +++       +M  +   G     V +              S  + +    
Sbjct: 364 FHDFILDSKMKIDMNLRNALMDMYAKCGDLKTAVEMFNDV---HPSERNVSSWNVLISGY 420

Query: 466 LRLGPFDWALGFLAILLASNDEPLSDRIQRRMHEVVKENRSREILKV 512
              G    AL   + +   + EP        +          E   +
Sbjct: 421 GMHGHGKEALRLYSRMQEESVEPNHITFTSILSACSHAGLIDEGRNL 467


 Score =  250 bits (638), Expect = 2e-64,   Method: Composition-based stats.
 Identities = 50/405 (12%), Positives = 105/405 (25%), Gaps = 32/405 (7%)

Query: 22  AFTEVMVPVWSRLCDKVIAAYKAGEDIVVLQHFEELRATPELDVIAHDSLISAAPDLTVG 81
                   +W+ +      A    E + +       RA    +      +  A    ++ 
Sbjct: 99  RGDNRSSFLWNTMIRAYANAGLCFETLELYMLMR--RAGVSSNNYTFPFIFKACASNSLL 156

Query: 82  AVEKKEDDRAAKKERLEYCWGRALLSARHLAGDDDEHINSIVESFE-QQFGCVSGYLRAL 140
              K     A K +     + +A L   +           I +    +   C +  + A 
Sbjct: 157 LQGKVAHGDAVKADFDSDVYVKAALVDMYAKCGQFCDGRKIFDEMPVKDLVCWTAMITAY 216

Query: 141 AI--NAESALEVLQLYQMMEGPVTTRVATAALHRFLTN-DASEVSGLLQFLKLNNVPLTR 197
                 + AL +L+  Q            +         DA     +  +    +     
Sbjct: 217 EQGEKPDEALILLRKMQQHGLFPDEVTMVSVASAIGQLWDAKWAQSVHAYAIRRSFLKEI 276

Query: 198 EFHDQLEKNFVMRMKTEDAEEVFKDMRNAGVEPVSTHPYNFIFMKTPPFKYMDLLDYYED 257
              + +          E +  +F  M             + +   T   +  + L  ++ 
Sbjct: 277 FVANSILAMHTKCGNMEKSCLIFDMMDER----NVISWNSMLSGYTQNGQASEALFLFDK 332

Query: 258 MLDRGIVPMNSTFRILSRQTQNGGLVNQHFSALARGTTTGSDRRHETEGHGGTQAFFATR 317
           M D G  P + T  I+       G            +     + H+       +     R
Sbjct: 333 MRDSGCEPNSVTALIMVAACAYLG------------SRHLGGKFHDFILDSKMKIDMNLR 380

Query: 318 LEELARLKSSTTLDDALRVLRRMDVEGTPLISGSVVLNVLLSVFCRAGHIEDTERVLQLA 377
              +        L  A+ +   +     P        NVL+S +   GH ++  R+    
Sbjct: 381 NALMDMYAKCGDLKTAVEMFNDV----HPSERNVSSWNVLISGYGMHGHGKEALRLYSRM 436

Query: 378 KERGCTPNGATLSRVLKKSNADRFLQAELIL------PDALEAGD 416
           +E    PN  T + +L   +    +     L         +    
Sbjct: 437 QEESVEPNHITFTSILSACSHAGLIDEGRNLKEGCYEFSQVLESG 481


 Score =  223 bits (569), Expect = 2e-56,   Method: Composition-based stats.
 Identities = 49/484 (10%), Positives = 117/484 (24%), Gaps = 93/484 (19%)

Query: 162 TTRVATAALHRFLTNDASEVSGLLQFLKLNN-VPLTREFHDQLEKNFVMRMKTEDAEEVF 220
           T  V    +     +  + +  +   L  N+ +  +     Q+   +        A  +F
Sbjct: 36  TEIVYDNLVKFC--DGLAVLKQIHSALTTNSLITKSPHLAAQIIIKYAKFGYLNCARSLF 93

Query: 221 KDMRNAGVEPVSTHPYNFIFMKTPPFKYMDLLDYYEDMLDRGIVPMNSTFRILSRQTQNG 280
             +   G    S      I          + L+ Y  M   G+   N TF  + +   + 
Sbjct: 94  DGINIRGDNRSSFLWNTMIRAYANAGLCFETLELYMLMRRAGVSSNNYTFPFIFKACASN 153

Query: 281 GLVNQHFSALARGTTTGSDRRHETEGHGGTQAFFATRLEELARLKSSTTLDDALRVLRRM 340
            L+                  H         +    +   +          D  ++   M
Sbjct: 154 SLL------------LQGKVAHGDAVKADFDSDVYVKAALVDMYAKCGQFCDGRKIFDEM 201

Query: 341 DVEGTPLISGSVVLNVLLSVFCRAGHIEDTERVLQLAKERGCTPNGATLSRVLKKSNADR 400
            V+        V    +++ + +    ++   +L+  ++ G  P+  T+  V        
Sbjct: 202 PVK------DLVCWTAMITAYEQGEKPDEALILLRKMQQHGLFPDEVTMVSVASAIGQLW 255

Query: 401 FLQAELILPDALEAGDV--RLSDITDVMCHFFNNGMRSQVVRILRAYVVRCYRNPTESIP 458
             +    +            +     ++      G   +   I      R          
Sbjct: 256 DAKWAQSVHAYAIRRSFLKEIFVANSILAMHTKCGNMEKSCLIFDMMDER-----NVISW 310

Query: 459 HTVALWALRLGPFDWALGFLAILLASNDEPLSDR---------I---------------- 493
           +++     + G    AL     +  S  EP S                            
Sbjct: 311 NSMLSGYTQNGQASEALFLFDKMRDSGCEPNSVTALIMVAACAYLGSRHLGGKFHDFILD 370

Query: 494 ----------QRRMHEVVKENRSREILKVLEGHKWDRRSILLAPQLQEPTNSSDGAGEVN 543
                        M    K    +  +++        R++                    
Sbjct: 371 SKMKIDMNLRNALMDMYAKCGDLKTAVEMFNDVHPSERNVSSW----------------- 413

Query: 544 GRSSEGGNSGGGHHRRDMGPSWMSAMHLVLKEMGVEKEVLMGYKAKLS-----ALINDAK 598
                  N     +           ++  ++E  VE   +  + + LS      LI++ +
Sbjct: 414 -------NVLISGYGMHGHGKEALRLYSRMQEESVEPNHI-TFTSILSACSHAGLIDEGR 465

Query: 599 KKRD 602
             ++
Sbjct: 466 NLKE 469


 Score =  171 bits (434), Expect = 7e-41,   Method: Composition-based stats.
 Identities = 40/325 (12%), Positives = 98/325 (30%), Gaps = 17/325 (5%)

Query: 3   AEKKINRPTNSGEV---AENVGAFTEVMVPVWSRLCDKVIAAYKAGEDIVVLQHFEELRA 59
               ++     G+     +         +  W+ +        K  E +++L+  ++   
Sbjct: 178 KAALVDMYAKCGQFCDGRKIFDEMPVKDLVCWTAMITAYEQGEKPDEALILLRKMQQHGL 237

Query: 60  TPELDVIAHDSLISAAPDLTVGAVEKKEDDRAAKKERLEYCWGRALLSARHLAGDDDEHI 119
            P  D +   S+ SA   L      +     A ++  L+  +    + A H    + E  
Sbjct: 238 FP--DEVTMVSVASAIGQLWDAKWAQSVHAYAIRRSFLKEIFVANSILAMHTKCGNMEKS 295

Query: 120 NSIVESF-EQQFGCVSGYLRALAINAE--SALEVLQLYQMMEGPVTTRVATAALHRFLTN 176
             I +   E+     +  L     N +   AL +    +       +  A   +      
Sbjct: 296 CLIFDMMDERNVISWNSMLSGYTQNGQASEALFLFDKMRDSGCEPNSVTALIMVAACAYL 355

Query: 177 DASEV-SGLLQFLKLNNVPLTREFHDQLEKNFVMRMKTEDAEEVFKDMRNAGVEPVSTHP 235
            +  +      F+  + + +     + L   +      + A E+F D+     E   +  
Sbjct: 356 GSRHLGGKFHDFILDSKMKIDMNLRNALMDMYAKCGDLKTAVEMFNDV--HPSERNVSSW 413

Query: 236 YNFIFMKTPPFKYMDLLDYYEDMLDRGIVPMNSTFRILSRQTQNGGLVNQHFSA------ 289
              I          + L  Y  M +  + P + TF  +     + GL+++  +       
Sbjct: 414 NVLISGYGMHGHGKEALRLYSRMQEESVEPNHITFTSILSACSHAGLIDEGRNLKEGCYE 473

Query: 290 LARGTTTGSDRRHETEGHGGTQAFF 314
            ++   +G +       +   +   
Sbjct: 474 FSQVLESGGNLLQIQIPNTSCRFTS 498


>UniRef50_B9FDV7 Putative uncharacterized protein n=3 Tax=Poaceae RepID=B9FDV7_ORYSJ
          Length = 594

 Score =  295 bits (755), Expect = 4e-78,   Method: Composition-based stats.
 Identities = 65/523 (12%), Positives = 145/523 (27%), Gaps = 50/523 (9%)

Query: 33  RLCDKVIAAYKAGEDIVVLQHFEELRATPELDVIAHDSLISAAPDLTVGAVEKKEDDRAA 92
            L   +  A   G            R   E+D     +L+ A          ++  D   
Sbjct: 74  SLLRAIAFARSLGTAGAAHGL--AFRVGAEVDGFVGTALVRAYAACGRVEDARRVFD--G 129

Query: 93  KKERLEYCWGRALLSARHLAGDDDEHINSIVESFEQQFGCVSGYLRALA-------INAE 145
             +R    WG  +L     A  + E    +  S ++        + A          N  
Sbjct: 130 MPDRDLVAWG-VMLDCYCQA-RNYEEALLLFHSMKRSRVVPDQVIIATVLSTCAHTRNLR 187

Query: 146 SALEVLQLYQMMEGPVTTRVATAALHRFLTN-DASEVSGLLQFLKLNNVPLTREFHDQLE 204
               +     + +  +  +V+ A ++ + +  D      L   +    + L+      + 
Sbjct: 188 FGKAIHSYMLVSDTLIDAQVSCALMNMYASCADMEMAEKLYNRVSEKEIVLS----TTMV 243

Query: 205 KNFVMRMKTEDAEEVFKDMRNAGVEPVSTHPYNFIFMKTPPFKYMDLLDYYEDMLDRGIV 264
             +    K E A  +F  M               I       K M+ L+ + DM   G+ 
Sbjct: 244 YGYAKNGKVEIAHSIFNGMPAK----DVVSWSAMIAGYAESSKPMEALNLFHDMQRSGVK 299

Query: 265 PMNSTFRILSRQTQNGGLVNQHFSALARGTTTGSDRRHETEGHGGTQAFFATRLEELARL 324
           P   T   +     N G + +     +        +                    +   
Sbjct: 300 PDEITMLSVISACANVGALEKARCIHSFVENHSMCKILP------------IGNALIDMF 347

Query: 325 KSSTTLDDALRVLRRMDVEGTPLISGSVVLNVLLSVFCRAGHIEDTERVLQLAKERGCTP 384
               +L  AL V   M  +        V    +++     G       + +  K  G  P
Sbjct: 348 SKCGSLTLALDVFNAMPQK------NVVTWTSIITASAMHGDGRSALTLFENMKSEGIQP 401

Query: 385 NGATLSRVLKKSNADRFLQAELILPDAL-EAGDVRL--SDITDVMCHFFNNGMRSQVVRI 441
           NG T   +L        ++   +L   + +   +         ++       +  Q   +
Sbjct: 402 NGVTFLGLLYACCHAGLVEEGRLLFKIMVQQYRIEPMHEHYGCMVDLLGRAKLLGQAADL 461

Query: 442 LRAYVVRCYRNPTESIPHTVALWALRLGPFDWALGFLAILLASNDEPLS-DRIQRRMHEV 500
           +++     +  P   I  ++       G  +        +L    +P          +  
Sbjct: 462 IQSM----HLRPNVVIWGSLLAACRMHGDLELGTFAAKKILE--LDPNHGGAQVLLSNIY 515

Query: 501 VKENRSREILKVLEGHKWDRRSILLAPQLQEPTNSSDGAGEVN 543
            +     ++ + L    ++++  L A  L+   + S+   ++ 
Sbjct: 516 AEYGNWNDVKEGLSKKDYEKKKELAARFLEISADLSNFEQKIE 558


 Score =  290 bits (744), Expect = 9e-77,   Method: Composition-based stats.
 Identities = 43/455 (9%), Positives = 107/455 (23%), Gaps = 40/455 (8%)

Query: 139 ALAINAESALEVLQLYQMMEGPVTTRVATAALHRFL-TNDASEVSGLLQFLKLNNVPLTR 197
           A A +  +A     L   +   V   V TA +  +       +   +   +         
Sbjct: 80  AFARSLGTAGAAHGLAFRVGAEVDGFVGTALVRAYAACGRVEDARRVFDGMPDR----DL 135

Query: 198 EFHDQLEKNFVMRMKTEDAEEVFKDMRNAGVEPVSTHPYNFIFMKTPPFKYMDLLDYYED 257
                +   +      E+A  +F  M+ + V P        +               +  
Sbjct: 136 VAWGVMLDCYCQARNYEEALLLFHSMKRSRVVPDQVIIATVLSTCAHTRNLRFGKAIHSY 195

Query: 258 MLDRGIVPMNSTFRILSRQTQNGGLVNQHFSALARGTTTGSDRRHETEGHGGTQAFFATR 317
           ML    +        L     +   +        R +                       
Sbjct: 196 MLVSDTLIDAQVSCALMNMYASCADMEMAEKLYNRVSEKEIVLS---------------- 239

Query: 318 LEELARLKSSTTLDDALRVLRRMDVEGTPLISGSVVLNVLLSVFCRAGHIEDTERVLQLA 377
              +     +  ++ A  +   M  +        V  + +++ +  +    +   +    
Sbjct: 240 TTMVYGYAKNGKVEIAHSIFNGMPAK------DVVSWSAMIAGYAESSKPMEALNLFHDM 293

Query: 378 KERGCTPNGATLSRVLKKSNADRFLQAELILPDALEAG---DVRLSDITDVMCHFFNNGM 434
           +  G  P+  T+  V+        L+    +   +E      +       ++  F   G 
Sbjct: 294 QRSGVKPDEITMLSVISACANVGALEKARCIHSFVENHSMCKILP-IGNALIDMFSKCGS 352

Query: 435 RSQVVRILRAYVVRCYRNPTESIPHTVALWALRLGPFDWALGFLAILLASNDEPLSDRIQ 494
            +  + +  A   +           ++   +   G    AL     + +   +P      
Sbjct: 353 LTLALDVFNAMPQK-----NVVTWTSIITASAMHGDGRSALTLFENMKSEGIQPNGVTFL 407

Query: 495 RRMHEVVKENRSREILKVLEGHKWDRRSILLAPQLQEPTNSSDGAGEVNGRSSEGGNSGG 554
             ++         E   + +      R   +        +    A  +   +        
Sbjct: 408 GLLYACCHAGLVEEGRLLFKIMVQQYRIEPMHEHYGCMVDLLGRAKLLGQAAD----LIQ 463

Query: 555 GHHRRDMGPSWMSAMHLVLKEMGVEKEVLMGYKAK 589
             H R     W S +        +E       K  
Sbjct: 464 SMHLRPNVVIWGSLLAACRMHGDLELGTFAAKKIL 498


 Score =  186 bits (472), Expect = 3e-45,   Method: Composition-based stats.
 Identities = 51/400 (12%), Positives = 102/400 (25%), Gaps = 61/400 (15%)

Query: 15  EVAENVGAFTEVMVPVWSRLCDKVIAAYKAGEDIVVLQHFEELRATPELDVIAHDSLISA 74
           +         +  +  W  + D    A    E +++    +  R  P  D +   +++S 
Sbjct: 122 DARRVFDGMPDRDLVAWGVMLDCYCQARNYEEALLLFHSMKRSRVVP--DQVIIATVLST 179

Query: 75  APDLTVGAVEKKEDDRAAKKE-RLEYCWGRALLSARHLAGDDD----------------- 116
                     K         +  ++     AL++      D +                 
Sbjct: 180 CAHTRNLRFGKAIHSYMLVSDTLIDAQVSCALMNMYASCADMEMAEKLYNRVSEKEIVLS 239

Query: 117 -------------EHINSIVESFE-QQFGCVSGYL--RALAINAESALEVLQLYQMMEGP 160
                        E  +SI      +     S  +   A +     AL +    Q     
Sbjct: 240 TTMVYGYAKNGKVEIAHSIFNGMPAKDVVSWSAMIAGYAESSKPMEALNLFHDMQRSGVK 299

Query: 161 VTTRVATAALHRFLT-NDASEVSGLLQFLKLNNVPLTREFHDQLEKNFVMRMKTEDAEEV 219
                  + +          +   +  F++ +++       + L   F        A +V
Sbjct: 300 PDEITMLSVISACANVGALEKARCIHSFVENHSMCKILPIGNALIDMFSKCGSLTLALDV 359

Query: 220 FKDMRNAGVEPVSTHPYNFIFMKTPPFKYMDLLDYYEDMLDRGIVPMNSTFRILSRQTQN 279
           F  M             + I            L  +E+M   GI P   TF  L     +
Sbjct: 360 FNAMPQK----NVVTWTSIITASAMHGDGRSALTLFENMKSEGIQPNGVTFLGLLYACCH 415

Query: 280 GGLVNQHFSALARGTTTGSDRRHETEGHGGTQAFFATRLEELARLKSSTTLDDALRVLRR 339
            GLV +                                   +  L  +  L  A  +++ 
Sbjct: 416 AGLVEEGRLLFKIMVQQYRIEPMHEH-----------YGCMVDLLGRAKLLGQAADLIQS 464

Query: 340 MDVEGTPLISGSVVLNVLLSVFCRAGHIE----DTERVLQ 375
           M      L    V+   LL+     G +E      +++L+
Sbjct: 465 M-----HLRPNVVIWGSLLAACRMHGDLELGTFAAKKILE 499


 Score =  185 bits (470), Expect = 5e-45,   Method: Composition-based stats.
 Identities = 47/472 (9%), Positives = 112/472 (23%), Gaps = 90/472 (19%)

Query: 19  NVGAFTEVMVPVWSRLCDKVIAAYKAGEDIVVLQHFEELRATPELDVIAHDSLISAAPDL 78
                 EV   V + L     A  +  +   V          P+ D++A   ++      
Sbjct: 95  AFRVGAEVDGFVGTALVRAYAACGRVEDARRVFD------GMPDRDLVAWGVMLDCYCQA 148

Query: 79  TVGAVEKKEDDRAAKKERLEYCWGRALLSARH------LAGDDDEHINSIVESFEQQFGC 132
                         +   +      A + +          G        + ++       
Sbjct: 149 RNYEEALLLFHSMKRSRVVPDQVIIATVLSTCAHTRNLRFGKAIHSYMLVSDTLIDAQVS 208

Query: 133 VSGY-LRALAINAESALEVLQLYQMMEGPVTTRVATAALHRFLT-NDASEVSGLLQFLKL 190
            +   + A   + E A ++       E  ++    T  ++ +           +   +  
Sbjct: 209 CALMNMYASCADMEMAEKLYNRVSEKEIVLS----TTMVYGYAKNGKVEIAHSIFNGMPA 264

Query: 191 NNVPLTREFHDQLEKNFVMRMKTEDAEEVFKDMRNAGVEPVSTHP--------------- 235
                       +   +    K  +A  +F DM+ +GV+P                    
Sbjct: 265 K----DVVSWSAMIAGYAESSKPMEALNLFHDMQRSGVKPDEITMLSVISACANVGALEK 320

Query: 236 --------------------YNFIFMKTPPFKYMDLLDYYEDMLDRGIVPMNSTFRILSR 275
                                  I M +        LD +  M  +       T+  +  
Sbjct: 321 ARCIHSFVENHSMCKILPIGNALIDMFSKCGSLTLALDVFNAMPQK----NVVTWTSIIT 376

Query: 276 QTQNGGLVNQHFSALARGTTTGSDRRHETEGHGGTQAFFATRLEELARLKSSTTLDDALR 335
            +   G      +      +             G Q    T L  L     +  +++   
Sbjct: 377 ASAMHGDGRSALTLFENMKSE------------GIQPNGVTFLGLLYACCHAGLVEEGRL 424

Query: 336 VLRRMDVEGTPLISGSVVLNVLLSVFCRAGHIEDTERVLQLAKERGCTPNGATLSRVLKK 395
           + + M  +   +         ++ +  RA  +     ++Q        PN      +L  
Sbjct: 425 LFKIMVQQ-YRIEPMHEHYGCMVDLLGRAKLLGQAADLIQSMH---LRPNVVIWGSLLAA 480

Query: 396 SNADRFLQ----AELILPDALEAGDVRLSDITD---VMCHFFNNGMRSQVVR 440
                 L+    A   + +      +  +       +   +   G  + V  
Sbjct: 481 CRMHGDLELGTFAAKKILE------LDPNHGGAQVLLSNIYAEYGNWNDVKE 526


 Score =  183 bits (465), Expect = 2e-44,   Method: Composition-based stats.
 Identities = 35/334 (10%), Positives = 78/334 (23%), Gaps = 46/334 (13%)

Query: 302 HETEGHGGTQAFFATRLEELARLKSSTTLDDALRVLRRMDVEGTPLISGSVVLNVLLSVF 361
           H      G +         +    +   ++DA RV   M           V   V+L  +
Sbjct: 92  HGLAFRVGAEVDGFVGTALVRAYAACGRVEDARRVFDGMPDR------DLVAWGVMLDCY 145

Query: 362 CRAGHIEDTERVLQLAKERGCTPNGATLSRVLKKSNADRFLQAELILPDALEAGD--VRL 419
           C+A + E+   +    K     P+   ++ VL      R L+    +   +   D  +  
Sbjct: 146 CQARNYEEALLLFHSMKRSRVVPDQVIIATVLSTCAHTRNLRFGKAIHSYMLVSDTLIDA 205

Query: 420 SDITDVMCHFFNNGMRSQVVRILRAYVVR--------------------------CYRNP 453
                +M  + +        ++      +                               
Sbjct: 206 QVSCALMNMYASCADMEMAEKLYNRVSEKEIVLSTTMVYGYAKNGKVEIAHSIFNGMPAK 265

Query: 454 TESIPHTVALWALRLGPFDWALGFLAILLASNDEPLSDRIQRRMHEVVKENRSREILKVL 513
                  +            AL     +  S  +P    +   +          +  + +
Sbjct: 266 DVVSWSAMIAGYAESSKPMEALNLFHDMQRSGVKPDEITMLSVISACANVGALEKA-RCI 324

Query: 514 EGHKWDRRSILLAPQLQEPTNSSDGAGEVNGRSSEGGNSGGGHHRRDMGPSWMSAMHLV- 572
                +     + P      +     G +             +          SAMH   
Sbjct: 325 HSFVENHSMCKILPIGNALIDMFSKCGSLTLALDVFNAMPQKNVVTWTSIITASAMHGDG 384

Query: 573 ---------LKEMGVEKEVLMGYKAKLSALINDA 597
                    +K  G++   +  +   L A  +  
Sbjct: 385 RSALTLFENMKSEGIQPNGV-TFLGLLYACCHAG 417


 Score = 56.7 bits (136), Expect = 3e-06,   Method: Composition-based stats.
 Identities = 22/163 (13%), Positives = 51/163 (31%), Gaps = 11/163 (6%)

Query: 6   KINRPTNSGEVAENVGAFTEVMVPVWSRLCDKVIAAYKAGEDIVVLQHFEELRATP-ELD 64
             ++  +     +   A  +  V  W+ +      +   G+    L  FE +++   + +
Sbjct: 346 MFSKCGSLTLALDVFNAMPQKNVVTWTSIITA---SAMHGDGRSALTLFENMKSEGIQPN 402

Query: 65  VIAHDSLISAAPDLTVGAVEKKEDDRAAKKERLE-----YCWGRALLSARHLAGDDDEHI 119
            +    L+ A     +    +       ++ R+E     Y     LL    L G   + I
Sbjct: 403 GVTFLGLLYACCHAGLVEEGRLLFKIMVQQYRIEPMHEHYGCMVDLLGRAKLLGQAADLI 462

Query: 120 NSIVESFEQQFGCVSGYLRALAINAESALEVLQLYQMMEGPVT 162
            S+              L A  ++ +  L      +++E    
Sbjct: 463 QSM--HLRPNVVIWGSLLAACRMHGDLELGTFAAKKILELDPN 503


>UniRef50_C5Z626 Putative uncharacterized protein Sb10g024090 n=2 Tax=Magnoliophyta
           RepID=C5Z626_SORBI
          Length = 588

 Score =  295 bits (755), Expect = 4e-78,   Method: Composition-based stats.
 Identities = 59/532 (11%), Positives = 136/532 (25%), Gaps = 65/532 (12%)

Query: 57  LRATPELDVIAHDSLISAAPDLTVGAVEKKEDDRAAKKERLEYCWGRALLSARHLAGDDD 116
           L          +D  I+   +       ++   R          +    L   +      
Sbjct: 27  LPGAGAARFHDYDDAITECVERRALREGRQVHARMVAAGYRPALYLATRLVIMYARCGAL 86

Query: 117 EHINSIVESF-EQQFGCVSGYLRALAIN--AESALEVLQLYQMMEGPVTTRVATAALHRF 173
           E   ++++   E+     +  +   + N   + A E+  +                    
Sbjct: 87  EDARNVLDGMPERNVVSWTAMISGYSQNERPDQAWELFIMML------------------ 128

Query: 174 LTNDASEVSGLLQFLKLNNVPLTREFHDQLEKNFVMRMKTEDAEEVFKDMRNAGVEPVST 233
                 +V  +  F    N  L       L   +      ++A  VF  +          
Sbjct: 129 -RAGIHQVKQVHAFAVKTNFELHMFVGSSLLDMYAKSENIQEARRVFDMLPAR----DVV 183

Query: 234 HPYNFIFMKTPPFKYMDLLDYYEDMLDRGIVPMNSTFRILSRQTQNGGLVNQHFSALARG 293
                +   T      + LD +  + + G+     TF  L         ++         
Sbjct: 184 SYTAILSGYTQLGLDEEALDLFRLLYNEGMQCNQVTFTALLNALSGLSSMDYGKQVHGLI 243

Query: 294 TTTGSDRRHETEGHGGTQAFFATRLEELARLKSSTTLDDALRVLRRMDVEGTPLISGSVV 353
                      +               +        L  + RV   M           V 
Sbjct: 244 LRRELPFFMALQ------------NSLIDMYSKCGKLLYSRRVFDSMPER------SVVS 285

Query: 354 LNVLLSVFCRAGHIEDTERVLQLAKERGCTPNGATLSRVLKKSNADRFLQAELILPDALE 413
            N +L  + R G   +  ++ +   +    P+  TL  VL   +    +   L + D + 
Sbjct: 286 WNAMLMGYGRHGLAHEVVQLFRSMCDE-VKPDSVTLLAVLSGYSHGGLVDEGLDMFDHIV 344

Query: 414 AGD---VRLSDITDVMCHFFNNGMRSQVVRILRAYVVRCYRNPTESIPHTVALWALRLGP 470
                 +       V+     +G   + + ++          PT +I  ++         
Sbjct: 345 KEQSTLLNTEHYGCVIDLLGRSGQLQKALNLIEKMP----FQPTRAIWGSLLGACRVHTN 400

Query: 471 FDWALGFLAILLASNDEP-LSDRIQRRMHEVVKENRSREILKVLEGHKWDRRSILLAPQL 529
                     LL    EP  +       +        +++ +V +              +
Sbjct: 401 VHVGEFVAQKLLD--IEPENAGNYVILSNIYAAAGMWKDVFRVRKLMLKK-------TVI 451

Query: 530 QEPTNSSDGAGEVNGRSSEGGNSGGGHHRRDMGPSWMSAMHLVLKEMGVEKE 581
           +EP  S     +V        +    H R++   + +  +++ +K  G   +
Sbjct: 452 KEPGRSWMILDKV---IHTFHSCERFHPRKEDINAKIKEIYVAIKAAGFVPD 500


 Score =  185 bits (470), Expect = 4e-45,   Method: Composition-based stats.
 Identities = 45/420 (10%), Positives = 97/420 (23%), Gaps = 60/420 (14%)

Query: 6   KINRPTNSGEVAENVGAFTEVMVPVWSRLCDKVIAAYKAGEDIVVLQHFEELRATPELDV 65
              R     +    +    E  V  W+ +                 + F  +        
Sbjct: 79  MYARCGALEDARNVLDGMPERNVVSWTAMISGYSQN---ERPDQAWELFIMMLRAG---- 131

Query: 66  IAHDSLISAAPDLTVGAVEKKEDDRAAKKERLEYCWGRALLSARHLAGDDDEHINSIVES 125
                              K+    A K     + +  + L   +   ++ +    + + 
Sbjct: 132 ---------------IHQVKQVHAFAVKTNFELHMFVGSSLLDMYAKSENIQEARRVFDM 176

Query: 126 FE-QQFGCVSGYLRALAINA--ESALEVLQLYQMMEGPVTTRVATAALHRF-LTNDASEV 181
              +     +  L         E AL++ +L             TA L+     +     
Sbjct: 177 LPARDVVSYTAILSGYTQLGLDEEALDLFRLLYNEGMQCNQVTFTALLNALSGLSSMDYG 236

Query: 182 SGLLQFLKLNNVPLTREFHDQLEKNFVMRMKTEDAEEVFKDMRNAGVEPVSTHPYNFIFM 241
             +   +    +P      + L   +    K   +  VF  M               +  
Sbjct: 237 KQVHGLILRRELPFFMALQNSLIDMYSKCGKLLYSRRVFDSMPER----SVVSWNAMLMG 292

Query: 242 KTPPFKYMDLLDYYEDMLDRGIVPMNSTFRILSRQTQNGGLVNQHFSALARGTTTGSDRR 301
                   +++  +  M D  + P + T   +     +GGLV++            S   
Sbjct: 293 YGRHGLAHEVVQLFRSMCDE-VKPDSVTLLAVLSGYSHGGLVDEGLDMFDHIVKEQSTLL 351

Query: 302 HETEGHGGTQAFFATRLEELARLKSSTTLDDALRVLRRMDVEGTPLISGSVVLNVLLSVF 361
                              +  L  S  L  AL ++ +M            +   LL   
Sbjct: 352 -----------NTEHYGCVIDLLGRSGQLQKALNLIEKMP-----FQPTRAIWGSLLGAC 395

Query: 362 CRA-----GHIEDTERVLQLAKERGCTP-NGATLSRVLKKSNADRFLQAELILPDALEAG 415
                   G     +++L         P N      +     A    +    +   +   
Sbjct: 396 RVHTNVHVGEFV-AQKLLD------IEPENAGNYVILSNIYAAAGMWKDVFRVRKLMLKK 448


 Score = 61.7 bits (149), Expect = 8e-08,   Method: Composition-based stats.
 Identities = 37/281 (13%), Positives = 80/281 (28%), Gaps = 52/281 (18%)

Query: 4   EKKINRPTNSGEV---AENVGAFTEVMVPVWSRLCDKVIAAYKAGEDIVVLQHFEELRAT 60
              I+  +  G++        +  E  V  W+ +   ++   + G    V+Q F  +   
Sbjct: 256 NSLIDMYSKCGKLLYSRRVFDSMPERSVVSWNAM---LMGYGRHGLAHEVVQLFRSMCDE 312

Query: 61  PELDVIAHDSLISAAPDLTVGAVEKKEDDRAAKKERLEYCWGRALLSARHLAGDDDEHIN 120
            + D +   +++S      +        D   K++         LL+         EH  
Sbjct: 313 VKPDSVTLLAVLSGYSHGGLVDEGLDMFDHIVKEQ-------STLLN--------TEHYG 357

Query: 121 SIVESFEQQFGCVSGYLRALAINAESALEVLQLYQMMEGPVTTRVATAALHRFLTNDASE 180
            +++   +                + AL +++         T  +  + L     +    
Sbjct: 358 CVIDLLGRSG------------QLQKALNLIEKMP---FQPTRAIWGSLLGACRVHTNVH 402

Query: 181 VSGLLQFLKLNNVPL-TREFHDQLEKNFVMRMKTEDAEEVFKDMRNAGV--EPVSTHPYN 237
           V   +   KL ++       +  L   +      +D   V K M    V  EP       
Sbjct: 403 VGEFVAQ-KLLDIEPENAGNYVILSNIYAAAGMWKDVFRVRKLMLKKTVIKEP-GRSWMI 460

Query: 238 F---IFMKTPPFKYM--------DLLDYYEDMLDRGIVPMN 267
               I       ++          + + Y  +   G VP  
Sbjct: 461 LDKVIHTFHSCERFHPRKEDINAKIKEIYVAIKAAGFVPDL 501


>UniRef50_Q56XR6 Pentatricopeptide repeat-containing protein At5g46680 n=5
           Tax=rosids RepID=PP421_ARATH
          Length = 468

 Score =  295 bits (755), Expect = 4e-78,   Method: Composition-based stats.
 Identities = 63/446 (14%), Positives = 141/446 (31%), Gaps = 44/446 (9%)

Query: 156 MMEGPVTTRVATAALHRFLT-NDASEVSGLLQFLKLNNVPLTREFHDQLEKNFVMRMKTE 214
           M    ++T++   +++      +      LL       V      ++ L K +   +  +
Sbjct: 6   MKFPGISTKLLNISVNSLCKFRNLERAETLLIDGIRLGVLPDVITYNTLIKGYTRFIGID 65

Query: 215 DAEEVFKDMRNAGVEPVSTHPYNFIFMKTPPFKYMDLLDYYEDMLDRGIVPMNSTFRILS 274
           +A  V + MR AG+EP  T   + I           +L  +++ML  G+ P   ++  L 
Sbjct: 66  EAYAVTRRMREAGIEPDVTTYNSLISGAAKNLMLNRVLQLFDEMLHSGLSPDMWSYNTLM 125

Query: 275 RQTQNGGLVNQHFSALARGTTTGSDRRHETEGHGGTQAFFATRLEELARLKSSTTLDDAL 334
                 G   + F  L           HE     G      T    L  L  S   D+A+
Sbjct: 126 SCYFKLGRHGEAFKIL-----------HEDIHLAGLVPGIDTYNILLDALCKSGHTDNAI 174

Query: 335 RVLRRMDVEGTPLISGSVVLNVLLSVFCRAGHIEDTERVLQLAKERGCTPNGATLSRVLK 394
            + + +      +    +  N+L++  C++  +   + +++  K+ G TPN  T + +LK
Sbjct: 175 ELFKHLKSR---VKPELMTYNILINGLCKSRRVGSVDWMMRELKKSGYTPNAVTYTTMLK 231

Query: 395 KSNADRFLQAELILPDALEAGDVRLSDI--TDVMCHFFNNGMRSQVVRILRAYVVRCYRN 452
                + ++  L L   ++             V+      G   +    +   V    R+
Sbjct: 232 MYFKTKRIEKGLQLFLKMKKEGYTFDGFANCAVVSALIKTGRAEEAYECMHELVRSGTRS 291

Query: 453 PTESIPHTVALWALRLGPFDWALGFLAILLASNDEPLSDRIQRRMHEVVKENRSREILKV 512
                 +T+     + G  D     L  +     +P        ++ ++    +    K 
Sbjct: 292 QDIVSYNTLLNLYFKDGNLDAVDDLLEEIEMKGLKPDDYTHTIIVNGLLNIGNTGGAEK- 350

Query: 513 LEGHKWDRRSILLAPQLQEPTNSSDGAGEVNGRSSEGGNSGGGHHRRDMGPSWMSAMHLV 572
                     +    ++    +       ++G    G                   +   
Sbjct: 351 ---------HLACIGEMGMQPSVVTCNCLIDGLCKAGHVDR------------AMRLFAS 389

Query: 573 LKEMGVEKEVLMGYKAKLSALINDAK 598
           ++     ++    Y + +  L  D +
Sbjct: 390 ME----VRDE-FTYTSVVHNLCKDGR 410


 Score =  280 bits (718), Expect = 7e-74,   Method: Composition-based stats.
 Identities = 51/423 (12%), Positives = 114/423 (26%), Gaps = 36/423 (8%)

Query: 131 GCVSGYLRALAINAESALEVLQLYQMMEGPVTTRVATAALHRFLTN-DASEVSGLLQFLK 189
             V+   +    N E A  +L     +            +  +       E   + + ++
Sbjct: 18  ISVNSLCK--FRNLERAETLLIDGIRLGVLPDVITYNTLIKGYTRFIGIDEAYAVTRRMR 75

Query: 190 LNNVPLTREFHDQLEKNFVMRMKTEDAEEVFKDMRNAGVEPVSTHPYNFIFMKTPPFKYM 249
              +      ++ L       +      ++F +M ++G+ P        +       ++ 
Sbjct: 76  EAGIEPDVTTYNSLISGAAKNLMLNRVLQLFDEMLHSGLSPDMWSYNTLMSCYFKLGRHG 135

Query: 250 DLLDYYED-MLDRGIVPMNSTFRILSRQTQNGGLVNQHFSALARGTTT------------ 296
           +      + +   G+VP   T+ IL       G  +          +             
Sbjct: 136 EAFKILHEDIHLAGLVPGIDTYNILLDALCKSGHTDNAIELFKHLKSRVKPELMTYNILI 195

Query: 297 ----------GSDRRHETEGHGGTQAFFATRLEELARLKSSTTLDDALRVLRRMDVEGTP 346
                       D         G      T    L     +  ++  L++  +M  EG  
Sbjct: 196 NGLCKSRRVGSVDWMMRELKKSGYTPNAVTYTTMLKMYFKTKRIEKGLQLFLKMKKEGYT 255

Query: 347 LISGSVVLNVLLSVFCRAGHIEDTERVLQLAKERGCTP-NGATLSRVLKKSNADRFLQAE 405
                     ++S   + G  E+    +      G    +  + + +L     D  L A 
Sbjct: 256 F--DGFANCAVVSALIKTGRAEEAYECMHELVRSGTRSQDIVSYNTLLNLYFKDGNLDAV 313

Query: 406 LILPDALEAGDVRLS--DITDVMCHFFNNGMRSQVVRILRAYVVRCYRNPTESIPHTVAL 463
             L + +E   ++      T ++    N G      + L          P+    + +  
Sbjct: 314 DDLLEEIEMKGLKPDDYTHTIIVNGLLNIGNTGGAEKHLACIGEMG-MQPSVVTCNCLID 372

Query: 464 WALRLGPFDWALGFLAILLASNDEPLSDRIQRRMHEVVKENRSREILKVLEGHKWDRRSI 523
              + G  D A+   A +               +H + K+ R     K+L         I
Sbjct: 373 GLCKAGHVDRAMRLFASMEVR----DEFTYTSVVHNLCKDGRLVCASKLLLSCYNKGMKI 428

Query: 524 LLA 526
             +
Sbjct: 429 PSS 431


 Score =  267 bits (682), Expect = 1e-69,   Method: Composition-based stats.
 Identities = 43/442 (9%), Positives = 119/442 (26%), Gaps = 30/442 (6%)

Query: 69  DSLISAAPDLTVGAVEKKEDDRAAKKERLEYCWGRALLSARHLAGDDDEHINSIVESFEQ 128
           +  +++          +       +   L        L   +      +   ++     +
Sbjct: 17  NISVNSLCKFRNLERAETLLIDGIRLGVLPDVITYNTLIKGYTRFIGIDEAYAVTRRMRE 76

Query: 129 QFGCVSGYLRALAINA-------ESALEVLQLYQMMEGPVTTRVATAALHRFLT-NDASE 180
                        I+           L++                   +  +       E
Sbjct: 77  AGIEPDVTTYNSLISGAAKNLMLNRVLQLFDEMLHSGLSPDMWSYNTLMSCYFKLGRHGE 136

Query: 181 VSG-LLQFLKLNNVPLTREFHDQLEKNFVMRMKTEDAEEVFKDMRNAGVEPVSTHPYNFI 239
               L + + L  +    + ++ L         T++A E+FK +++  V+P        I
Sbjct: 137 AFKILHEDIHLAGLVPGIDTYNILLDALCKSGHTDNAIELFKHLKSR-VKPELMTYNILI 195

Query: 240 FMKTPPFKYMDLLDYYEDMLDRGIVPMNSTFRILSRQTQNGGLVNQHFSALARGTTTGSD 299
                  +   +     ++   G  P   T+  + +       + +      +       
Sbjct: 196 NGLCKSRRVGSVDWMMRELKKSGYTPNAVTYTTMLKMYFKTKRIEKGLQLFLKMKKE--- 252

Query: 300 RRHETEGHGGTQAFFATRLEELARLKSSTTLDDALRVLRRMDVEGTPLISGSVVLNVLLS 359
                    G           ++ L  +   ++A   +  +   GT      V  N LL+
Sbjct: 253 ---------GYTFDGFANCAVVSALIKTGRAEEAYECMHELVRSGTRSQ-DIVSYNTLLN 302

Query: 360 VFCRAGHIEDTERVLQLAKERGCTPNGATLSRVLKKSNADRFLQAELILPDALEAGDVRL 419
           ++ + G+++  + +L+  + +G  P+  T + ++                  +    ++ 
Sbjct: 303 LYFKDGNLDAVDDLLEEIEMKGLKPDDYTHTIIVNGLLNIGNTGGAEKHLACIGEMGMQP 362

Query: 420 --SDITDVMCHFFNNGMRSQVVRILRAYVVRCYRNPTESIPHTVALWALRLGPFDWALGF 477
                  ++      G   + +R+  +  VR      E    +V     + G    A   
Sbjct: 363 SVVTCNCLIDGLCKAGHVDRAMRLFASMEVR-----DEFTYTSVVHNLCKDGRLVCASKL 417

Query: 478 LAILLASNDEPLSDRIQRRMHE 499
           L        +  S   +  +  
Sbjct: 418 LLSCYNKGMKIPSSARRAVLSG 439


 Score =  248 bits (635), Expect = 3e-64,   Method: Composition-based stats.
 Identities = 46/443 (10%), Positives = 123/443 (27%), Gaps = 27/443 (6%)

Query: 23  FTEVMVPVWSRLCDKVIAAYKAGEDIVVLQHFEELRATPELDVIAHDSLISAAPDLTVGA 82
           F  +   + +   + +           +L   + +R     DVI +++LI          
Sbjct: 8   FPGISTKLLNISVNSLCKFRNLERAETLL--IDGIRLGVLPDVITYNTLIKGYTRFIGID 65

Query: 83  VEKKEDDRAAKKERLEYCWGRALLSARHLAGDDDEHINSIVESFEQQFGCVSGYLRALAI 142
                  R  +            L +          +  + +           +     +
Sbjct: 66  EAYAVTRRMREAGIEPDVTTYNSLISGAAKNLMLNRVLQLFDEMLHSGLSPDMWSYNTLM 125

Query: 143 NA-------ESALEVLQL-YQMMEGPVTTRVATAALHRFLTNDASE-VSGLLQFLKLNNV 193
           +          A ++L     +             L     +  ++    L + LK   V
Sbjct: 126 SCYFKLGRHGEAFKILHEDIHLAGLVPGIDTYNILLDALCKSGHTDNAIELFKHLKSR-V 184

Query: 194 PLTREFHDQLEKNFVMRMKTEDAEEVFKDMRNAGVEPVSTHPYNFIFMKTPPFKYMDLLD 253
                 ++ L        +    + + ++++ +G  P +      + M     +    L 
Sbjct: 185 KPELMTYNILINGLCKSRRVGSVDWMMRELKKSGYTPNAVTYTTMLKMYFKTKRIEKGLQ 244

Query: 254 YYEDMLDRGIVPMNSTFRILSRQTQNGGLVNQHFSALARGTTTGSDRRHETEGHGGTQAF 313
            +  M   G          +       G   + +  +     +G+  +            
Sbjct: 245 LFLKMKKEGYTFDGFANCAVVSALIKTGRAEEAYECMHELVRSGTRSQ-----------D 293

Query: 314 FATRLEELARLKSSTTLDDALRVLRRMDVEGTPLISGSVVLNVLLSVFCRAGHIEDTERV 373
             +    L        LD    +L  ++++G  L        ++++     G+    E+ 
Sbjct: 294 IVSYNTLLNLYFKDGNLDAVDDLLEEIEMKG--LKPDDYTHTIIVNGLLNIGNTGGAEKH 351

Query: 374 LQLAKERGCTPNGATLSRVLKKSNADRFLQAELILPDALEAGDVRLSDITDVMCHFFNNG 433
           L    E G  P+  T + ++        +   + L  ++E         T V+ +   +G
Sbjct: 352 LACIGEMGMQPSVVTCNCLIDGLCKAGHVDRAMRLFASMEVR--DEFTYTSVVHNLCKDG 409

Query: 434 MRSQVVRILRAYVVRCYRNPTES 456
                 ++L +   +  + P+ +
Sbjct: 410 RLVCASKLLLSCYNKGMKIPSSA 432


 Score =  209 bits (533), Expect = 2e-52,   Method: Composition-based stats.
 Identities = 55/440 (12%), Positives = 120/440 (27%), Gaps = 42/440 (9%)

Query: 8   NRPTNSGEVAENVGAFTEVMVPVWSRLCDKVIAAYKAGEDIVVLQHFEELRATPELDVIA 67
           N       + + +       V  ++ L           E   V +   E     E DV  
Sbjct: 28  NLERAETLLIDGIRLGVLPDVITYNTLIKGYTRFIGIDEAYAVTRRMREAGI--EPDVTT 85

Query: 68  HDSLISAAPDLTVGAVEKKEDDRAAKKERLEYCWGRALLSARHLAGDDDEHINSIVES-- 125
           ++SLIS A    +     +  D           W    L + +           I+    
Sbjct: 86  YNSLISGAAKNLMLNRVLQLFDEMLHSGLSPDMWSYNTLMSCYFKLGRHGEAFKILHEDI 145

Query: 126 ----FEQQFGCVSGYLRALA--INAESALEVLQLYQMMEGPVTTRVATAALHRFLTN-DA 178
                       +  L AL    + ++A+E+ + +               ++    +   
Sbjct: 146 HLAGLVPGIDTYNILLDALCKSGHTDNAIELFK-HLKSRVKPELMTYNILINGLCKSRRV 204

Query: 179 SEVSGLLQFLKLNNVPLTREFHDQLEKNFVMRMKTEDAEEVFKDMRNAGVEPVSTHPYNF 238
             V  +++ LK +        +  + K +    + E   ++F  M+  G           
Sbjct: 205 GSVDWMMRELKKSGYTPNAVTYTTMLKMYFKTKRIEKGLQLFLKMKKEGYTFDGFANCAV 264

Query: 239 IFMKTPPFKYMDLLDYYEDMLDRGIVP-MNSTFRILSRQTQNGGLVNQHFSALARGTTT- 296
           +       +  +  +   +++  G       ++  L       G ++     L       
Sbjct: 265 VSALIKTGRAEEAYECMHELVRSGTRSQDIVSYNTLLNLYFKDGNLDAVDDLLEEIEMKG 324

Query: 297 ----------------------GSDRRHETEGHGGTQAFFATRLEELARLKSSTTLDDAL 334
                                 G+++     G  G Q    T    +  L  +  +D A+
Sbjct: 325 LKPDDYTHTIIVNGLLNIGNTGGAEKHLACIGEMGMQPSVVTCNCLIDGLCKAGHVDRAM 384

Query: 335 RVLRRMDVEGTPLISGSVVLNVLLSVFCRAGHIEDTERVLQLAKERGCTPNGATLSRVLK 394
           R+   M+V              ++   C+ G +    ++L     +G     +    VL 
Sbjct: 385 RLFASMEVR------DEFTYTSVVHNLCKDGRLVCASKLLLSCYNKGMKIPSSARRAVLS 438

Query: 395 KSNADRFLQAELILPDALEA 414
                   QA       ++A
Sbjct: 439 GIRETVSYQAARKTHIKIKA 458


 Score =  128 bits (323), Expect = 6e-28,   Method: Composition-based stats.
 Identities = 29/286 (10%), Positives = 86/286 (30%), Gaps = 17/286 (5%)

Query: 1   MGAEKKINRPTNSGEVAENVGAFTEVMVPVWSRLCDKVIAAYKAGEDIVVLQHFEELRAT 60
           + A  K     N+ E+ +++ +  +  +  ++ L + +  + + G          EL+ +
Sbjct: 161 LDALCKSGHTDNAIELFKHLKSRVKPELMTYNILINGLCKSRRVGSVD---WMMRELKKS 217

Query: 61  P-ELDVIAHDSLISAAPDLTVGAVEKKEDDRAAKKER-LEYCWGRALLSARHLAGDDDEH 118
               + + + +++             +   +  K+    +     A++SA    G  +E 
Sbjct: 218 GYTPNAVTYTTMLKMYFKTKRIEKGLQLFLKMKKEGYTFDGFANCAVVSALIKTGRAEEA 277

Query: 119 INSIVESFE-----QQFGCVSGYLRALAINA--ESALEVLQLYQMMEGPVTTRVATAALH 171
              + E        Q     +  L     +   ++  ++L+  +M          T  ++
Sbjct: 278 YECMHELVRSGTRSQDIVSYNTLLNLYFKDGNLDAVDDLLEEIEMKGLKPDDYTHTIIVN 337

Query: 172 RFLT-NDASEVSGLLQFLKLNNVPLTREFHDQLEKNFVMRMKTEDAEEVFKDMRNAGVEP 230
             L   +       L  +    +  +    + L          + A  +F  M       
Sbjct: 338 GLLNIGNTGGAEKHLACIGEMGMQPSVVTCNCLIDGLCKAGHVDRAMRLFASMEVR---- 393

Query: 231 VSTHPYNFIFMKTPPFKYMDLLDYYEDMLDRGIVPMNSTFRILSRQ 276
                 + +       + +          ++G+   +S  R +   
Sbjct: 394 DEFTYTSVVHNLCKDGRLVCASKLLLSCYNKGMKIPSSARRAVLSG 439


 Score =  100 bits (251), Expect = 1e-19,   Method: Composition-based stats.
 Identities = 20/192 (10%), Positives = 45/192 (23%), Gaps = 25/192 (13%)

Query: 412 LEAGDVRLSDITDVMCHFFNNGMRSQVVRILRAYVVRCYRNPTESIPHTVALWALRLGPF 471
           ++   +    +   +          +   +L   +      P     +T+     R    
Sbjct: 6   MKFPGISTKLLNISVNSLCKFRNLERAETLLIDGIRLGVL-PDVITYNTLIKGYTRFIGI 64

Query: 472 DWALGFLAILLASNDEPLSDRIQRRMHEVVKENRSREILKVLEGHKWDRRSILLAPQLQE 531
           D A      +  +  EP        +    K      +L++ +       S         
Sbjct: 65  DEAYAVTRRMREAGIEPDVTTYNSLISGAAKNLMLNRVLQLFDEMLHSGLS--------- 115

Query: 532 PTNSSDGAGEVNGRSSEGGNSGGGHHRRDMGPSWMSAMHLVLKEMGVEKEVLMGYKAKLS 591
             +       ++     G +                 +H  +   G+    +  Y   L 
Sbjct: 116 -PDMWSYNTLMSCYFKLGRHGEA-----------FKILHEDIHLAGLVPG-IDTYNILLD 162

Query: 592 ALINDAKKKRDN 603
           AL        DN
Sbjct: 163 ALCKSG--HTDN 172


>UniRef50_Q6YWP8 Os02g0730900 protein n=3 Tax=Poaceae RepID=Q6YWP8_ORYSJ
          Length = 488

 Score =  295 bits (755), Expect = 4e-78,   Method: Composition-based stats.
 Identities = 55/478 (11%), Positives = 127/478 (26%), Gaps = 64/478 (13%)

Query: 141 AINAESALEVLQLYQMMEGPVTTR-VATAALHRFLT---NDASEVSGLLQFLKLNNVPLT 196
           A + ++AL   + + +    +        AL        + A+E   +   L  +  P +
Sbjct: 37  AFSGDAALRAFRRHHLDGRALHANPALVPALAACARLLPSAAAEAEQIHALLVKSGDPPS 96

Query: 197 R---EFHDQLEKNFVMRMKTEDAEEVFKDMRNAGVEPVSTHPYNFIFMKTPPFKYMDLLD 253
                    L + +    +  DA ++F  M               +             +
Sbjct: 97  VSGVYASTSLVRVYARLGRLGDARKMFDGMPVK----TVVSWNVLLDGIVRASDLDAAWE 152

Query: 254 YYEDMLDRGIVPMNSTFRILSRQTQNGGLVNQHFSALARG-------------------- 293
            + +M +R       ++  +       G V +     A                      
Sbjct: 153 VFVEMPER----NVVSWNTVIAGFVRHGWVQEAVDLFAEMTVVYGLAPDEATMVGFVSAV 208

Query: 294 ----TTTGSDRRHETEGHGGTQAFFATRLEELARLKSSTTLDDALRVLRRMDVEGTPLIS 349
                       H            A  +  +       ++ DA R    +  +      
Sbjct: 209 RDMGVLGIGRCAHGYVIRREFSLDGALGVALINMYTRCGSMGDAFRCFSSVASK------ 262

Query: 350 GSVVLNVLLSVFCRAGHIEDTERVLQLAKERGCTPNGATLSRVLKKSNADRFLQAELILP 409
                  ++  F   GH E   R+    ++ G  PNG T   VL   +    +       
Sbjct: 263 NVEQWTSVIGGFAAHGHPEMALRLFTEMRQLGIEPNGVTFLAVLNACSHGGLVNEGFKYF 322

Query: 410 DALEAGDVRLS--DITDVMCHFFNNGMRSQVVRILRAYVVRCYRNPTESIPHTVALWALR 467
           + + +  ++ +      ++      G   +   +  +        P   I  ++      
Sbjct: 323 NLMRSMGIKSTMQHYGCLIDLLGRAGFLEEAFELASSLPED----PGLVIWSSLLAACQS 378

Query: 468 LGPFDWALGFLAILLASNDEPLS-DRIQRRMHEVVKENRSREILKVLEGHKWDRRSILLA 526
            G  + A      L  +  EP          +   +  +  ++ +     +         
Sbjct: 379 HGNVEMAEVAARKLAHA--EPRHGSSYVLLSNTYARAGQWEDLKRTRRKMEEYGV----- 431

Query: 527 PQLQEPTNSSDGAGEVNGRSSEGGNSGGGHHRRDMGPSWMSAMHLVLKEMGVEKEVLM 584
             +++P  S     E++GR     ++   H   +     +  + + L   G E E L 
Sbjct: 432 --MKQPGLSWI---ELDGRVHSFVSADKLHTESEDIYQMLEDLKVNLVSAGSEPETLA 484


 Score =  153 bits (387), Expect = 2e-35,   Method: Composition-based stats.
 Identities = 52/395 (13%), Positives = 99/395 (25%), Gaps = 70/395 (17%)

Query: 33  RLCDKVIAAYK--AGEDIVVLQHFEELRATPELDVIA----HDSLISAAPDLTVGAVEKK 86
            L   + A  +          Q    L  + +   ++      SL+     L      +K
Sbjct: 62  ALVPALAACARLLPSAAAEAEQIHALLVKSGDPPSVSGVYASTSLVRVYARLGRLGDARK 121

Query: 87  EDDRAAKKERLEYCWGRALLSARHLAGDDDEHINSIVESFEQQFGCVSGYLRALAINA-- 144
             D    K  + +     LL     A D D      VE  E+     +  +     +   
Sbjct: 122 MFDGMPVKTVVSW---NVLLDGIVRASDLDAAWEVFVEMPERNVVSWNTVIAGFVRHGWV 178

Query: 145 ESALEVLQLY------------------------------------QMMEGPVTTRVATA 168
           + A+++                                           E  +   +  A
Sbjct: 179 QEAVDLFAEMTVVYGLAPDEATMVGFVSAVRDMGVLGIGRCAHGYVIRREFSLDGALGVA 238

Query: 169 ALHRFLTND-ASEVSGLLQFLKLNNVPLTREFHDQLEKNFVMRMKTEDAEEVFKDMRNAG 227
            ++ +       +       +         E    +   F      E A  +F +MR  G
Sbjct: 239 LINMYTRCGSMGDAFRCFSSVASK----NVEQWTSVIGGFAAHGHPEMALRLFTEMRQLG 294

Query: 228 VEPVSTHPYNFIFMKTPPFKYMDLLDYYEDMLDRGIVPMNSTFRILSRQTQNGGLVNQHF 287
           +EP        +   +      +   Y+  M   GI      +  L       G + + F
Sbjct: 295 IEPNGVTFLAVLNACSHGGLVNEGFKYFNLMRSMGIKSTMQHYGCLIDLLGRAGFLEEAF 354

Query: 288 SALARGTTTGSDRRHETEGHGGTQAFFATRLEELARLKSSTTLDDALRVLRRMDVEGTPL 347
                                            LA  +S   ++ A    R++       
Sbjct: 355 EL---------------ASSLPEDPGLVIWSSLLAACQSHGNVEMAEVAARKLAHAEPRH 399

Query: 348 ISGSVVLNVLLSVFCRAGHIEDTERVLQLAKERGC 382
                   +L + + RAG  ED +R  +  +E G 
Sbjct: 400 G---SSYVLLSNTYARAGQWEDLKRTRRKMEEYGV 431


 Score =  120 bits (302), Expect = 1e-25,   Method: Composition-based stats.
 Identities = 37/285 (12%), Positives = 81/285 (28%), Gaps = 31/285 (10%)

Query: 331 DDALRVLRRMDVEGTPLISGSVVLNVLLSVFCRAGHI-----EDTERVLQLAKERGCTPN 385
           D ALR  RR  ++G  L +       L+        +      + E++  L  + G  P+
Sbjct: 41  DAALRAFRRHHLDGRALHANP----ALVPALAACARLLPSAAAEAEQIHALLVKSGDPPS 96

Query: 386 G---ATLSRVLKKSNADRFLQAELILPDALEAGDVRLSDITDVMCHFFNNGMRSQVVRIL 442
                  + +++       L     + D +      +     ++              + 
Sbjct: 97  VSGVYASTSLVRVYARLGRLGDARKMFDGMPVK--TVVSWNVLLDGIVRASDLDAAWEVF 154

Query: 443 RAYVVRCYRNPTESIPHTVALWALRLGPFDWALGFLAIL-LASNDEPLSDRIQRRMHEVV 501
                R          +TV    +R G    A+   A + +     P    +   +  V 
Sbjct: 155 VEMPER-----NVVSWNTVIAGFVRHGWVQEAVDLFAEMTVVYGLAPDEATMVGFVSAVR 209

Query: 502 KEN-----RSREILKVLEGHKWDRRS----ILLAPQLQEPTNSSDGAGEVNGRSSEGGNS 552
                   R      +      D       I +  +     ++      V  ++ E   S
Sbjct: 210 DMGVLGIGRCAHGYVIRREFSLDGALGVALINMYTRCGSMGDAFRCFSSVASKNVEQWTS 269

Query: 553 GGGHHRRDMGPSWMSAMHLVLKEMGVEKEVLMGYKAKLSALINDA 597
             G       P     +   ++++G+E   +  + A L+A  +  
Sbjct: 270 VIGGFAAHGHPEMALRLFTEMRQLGIEPNGV-TFLAVLNA-CSHG 312


>UniRef50_Q9LXE8 Pentatricopeptide repeat-containing protein At5g15340,
           mitochondrial n=4 Tax=rosids RepID=PP386_ARATH
          Length = 623

 Score =  295 bits (755), Expect = 5e-78,   Method: Composition-based stats.
 Identities = 66/537 (12%), Positives = 131/537 (24%), Gaps = 50/537 (9%)

Query: 58  RATPELDVIAHDSLISAAPDLTVGAVEKKEDDRAAKKERLEYCWGRALLSARHLAGDDDE 117
                      ++L             +K  D     E+    W   LLS+    G    
Sbjct: 36  GLKKAPRSYLSNALFQFYASSGEMVTAQKLFDEIPLSEKDNVDWT-TLLSSFSRYGLLVN 94

Query: 118 HINSIVESFEQQFGCVSGYLRALAINAESALEVLQLYQ-------MMEGPVTTRVATAAL 170
               +     ++   +            + LE L   Q        M    + +V  A +
Sbjct: 95  S-MKLFVEMRRKRVEIDDVSVVCLFGVCAKLEDLGFAQQGHGVAVKMGVLTSVKVCNALM 153

Query: 171 HRFLTNDA-SEVSGLLQFLKLNNVPLTREFHDQLEKNFVMRMKTEDAEEVFKDMRNAGVE 229
             +      SEV  + + L+      +      +    V     E   EVF +M      
Sbjct: 154 DMYGKCGLVSEVKRIFEELEEK----SVVSWTVVLDTVVKWEGLERGREVFHEMPER--- 206

Query: 230 PVSTHPYNFIFMKTPPFKYMDLLDYYEDML-DRGIVPMNSTFRILSRQTQNGGLVNQHFS 288
             +      +          ++L+   +M+   G      T   +       G +     
Sbjct: 207 -NAVAWTVMVAGYLGAGFTREVLELLAEMVFRCGHGLNFVTLCSMLSACAQSGNLVVGRW 265

Query: 289 ALARGTTTGSDRRHETEGHGGTQAFFATRLEELARLKSSTTLDDALRVLRRMDVEGTPLI 348
                            G   +          +        +D ++ V R M        
Sbjct: 266 VHVYALKKEM-----MMGEEASYDDVMVGTALVDMYAKCGNIDSSMNVFRLMRKR----- 315

Query: 349 SGSVVLNVLLSVFCRAGHIEDTERVLQLAKERGCTPNGATLSRVLKKSNADRFLQAELIL 408
              V  N L S     G       +          P+  T + VL   +    +      
Sbjct: 316 -NVVTWNALFSGLAMHGKGRMVIDMFPQMIRE-VKPDDLTFTAVLSACSHSGIVDEGWRC 373

Query: 409 PDALEAGDVRL--SDITDVMCHFFNNGMRSQVVRILRAYVVRCYRNPTESIPHTVALWAL 466
             +L    +         ++      G+  +   ++R         P E +  ++     
Sbjct: 374 FHSLRFYGLEPKVDHYACMVDLLGRAGLIEEAEILMREMP----VPPNEVVLGSLLGSCS 429

Query: 467 RLGPFDWALGFLAILLASNDEPLSDRIQRRM-HEVVKENRSREILKVLEGHKWDRRSILL 525
             G  + A      L+     P +   Q  M +  V E RS     +    +      + 
Sbjct: 430 VHGKVEIAERIKRELIQ--MSPGNTEYQILMSNMYVAEGRSDIADGLRGSLRKRGIRKIP 487

Query: 526 APQLQEPTNSSDGAGEVNGRSSEGGNSGGGHHRRDMGPSWMSAMHLVLKEMGVEKEV 582
                        +  VN       +    H R       ++ +   ++  G   +V
Sbjct: 488 ----------GLSSIYVNDSVHRFSSGDRSHPRTKEIYLKLNEVIERIRSAGYVPDV 534


 Score =  219 bits (559), Expect = 2e-55,   Method: Composition-based stats.
 Identities = 45/456 (9%), Positives = 104/456 (22%), Gaps = 56/456 (12%)

Query: 161 VTTRVATAALHRFLTND-ASEVSGLLQFLKLNNVPLTREFHDQLEKNFVMRMKTEDAEEV 219
             + ++ A    + ++        L   + L+           L  +F       ++ ++
Sbjct: 41  PRSYLSNALFQFYASSGEMVTAQKLFDEIPLS--EKDNVDWTTLLSSFSRYGLLVNSMKL 98

Query: 220 FKDMRNAGVEPVSTHPYNFIFMKTPPFKYMDLLDYYEDMLDRGIVPMNSTFRILSRQTQN 279
           F +MR   VE           +             +   +  G++        L      
Sbjct: 99  FVEMRRKRVEIDDVSVVCLFGVCAKLEDLGFAQQGHGVAVKMGVLTSVKVCNALMDMYGK 158

Query: 280 GGLVNQHFSALARGTTTGSDRRHETEGHGGTQAFFATRLEELARLKSSTTLDDALRVLRR 339
            GLV++                              +    L  +     L+    V   
Sbjct: 159 CGLVSEVKRIFEELEEK----------------SVVSWTVVLDTVVKWEGLERGREVFHE 202

Query: 340 MDVEGTPLISGSVVLNVLLSVFCRAGHIEDTERVLQLAK-ERGCTPNGATLSRVLKKSNA 398
           M          +V   V+++ +  AG   +   +L       G   N  TL  +L     
Sbjct: 203 MPER------NAVAWTVMVAGYLGAGFTREVLELLAEMVFRCGHGLNFVTLCSMLSACAQ 256

Query: 399 DRFLQAELILPDALEAGDV---------RLSDITDVMCHFFNNGMRSQVVRILRAYVVRC 449
              L     +       ++          +   T ++  +   G     + + R    R 
Sbjct: 257 SGNLVVGRWVHVYALKKEMMMGEEASYDDVMVGTALVDMYAKCGNIDSSMNVFRLMRKR- 315

Query: 450 YRNPTESIPHTVALWALRLGPFDWALGFLAILLASNDEPLSDRIQRRMHEVVKENRSREI 509
                    + +       G     +     ++    +P        +          E 
Sbjct: 316 ----NVVTWNALFSGLAMHGKGRMVIDMFPQMIRE-VKPDDLTFTAVLSACSHSGIVDEG 370

Query: 510 LKVLEGHKWDRRSILLAPQLQEPTNSSDGAGEVNGR-----------SSEGGNSGGGHHR 558
            +     ++               +    AG +              +     S  G   
Sbjct: 371 WRCFHSLRFYGLE-PKVDHYACMVDLLGRAGLIEEAEILMREMPVPPNEVVLGSLLGSCS 429

Query: 559 RDMGPSWMSAMHLVLKEMGVEKEVLMGYKAKLSALI 594
                     +   L +M         Y+  +S + 
Sbjct: 430 VHGKVEIAERIKRELIQM--SPGN-TEYQILMSNMY 462


 Score =  186 bits (472), Expect = 2e-45,   Method: Composition-based stats.
 Identities = 59/468 (12%), Positives = 109/468 (23%), Gaps = 46/468 (9%)

Query: 3   AEKKINRPTNSGEVAENVGAFTEV-----MVPVWSRLCDKVIAAYKAGEDIVVLQHFEEL 57
           +        +SGE+      F E+         W+ L             + +       
Sbjct: 46  SNALFQFYASSGEMVTAQKLFDEIPLSEKDNVDWTTLLSSFSRYGLLVNSMKLFVEMR-- 103

Query: 58  RATPELDVIAHDSLISAAPDLTVGAVEKKEDDRAAKKERLEYCWGRALLSARHLAGDDDE 117
           R   E+D ++   L      L      ++    A K   L        L   +       
Sbjct: 104 RKRVEIDDVSVVCLFGVCAKLEDLGFAQQGHGVAVKMGVLTSVKVCNALMDMYGKCGLVS 163

Query: 118 HINSIVESF-EQQFGCVSGYLRALAI--NAESALEVLQLYQMMEGPVTTRVATAALHRFL 174
            +  I E   E+     +  L  +      E   EV                T  +  +L
Sbjct: 164 EVKRIFEELEEKSVVSWTVVLDTVVKWEGLERGREVFHEMPER----NAVAWTVMVAGYL 219

Query: 175 TNDA-SEVSGLLQFLK-LNNVPLTREFHDQLEKNFVMRMKTEDAEEVF-------KDMRN 225
                 EV  LL  +       L       +               V          M  
Sbjct: 220 GAGFTREVLELLAEMVFRCGHGLNFVTLCSMLSACAQSGNLVVGRWVHVYALKKEMMMGE 279

Query: 226 AGVEPVSTHPYNFIFMKTPPFKYMDLLDYYEDMLDRGIVPMNSTFRILSRQTQNGGLVNQ 285
                        + M          ++ +  M  R       T+  L       G    
Sbjct: 280 EASYDDVMVGTALVDMYAKCGNIDSSMNVFRLMRKR----NVVTWNALFSGLAMHGKGRM 335

Query: 286 HFSALARGTTTGSDRRHETEGHGGTQAFFATRLEELARLKSSTTLDDALRVLRRMDVEGT 345
                 +                  +    T    L+    S  +D+  R    +     
Sbjct: 336 VIDMFPQMIRE-------------VKPDDLTFTAVLSACSHSGIVDEGWRCFHSL--RFY 380

Query: 346 PLISGSVVLNVLLSVFCRAGHIEDTERVLQLAKERGCTPNGATLSRVLKKSNADRFLQAE 405
            L         ++ +  RAG IE+ E +++        PN   L  +L   +    ++  
Sbjct: 381 GLEPKVDHYACMVDLLGRAGLIEEAEILMREMP---VPPNEVVLGSLLGSCSVHGKVEIA 437

Query: 406 LILPDALEAGDVRLSDITDVM-CHFFNNGMRSQVVRILRAYVVRCYRN 452
             +   L       ++   +M   +   G       +  +   R  R 
Sbjct: 438 ERIKRELIQMSPGNTEYQILMSNMYVAEGRSDIADGLRGSLRKRGIRK 485


 Score =  103 bits (257), Expect = 2e-20,   Method: Composition-based stats.
 Identities = 31/358 (8%), Positives = 75/358 (20%), Gaps = 84/358 (23%)

Query: 320 ELARLKSSTTLDDALRVLRRMDVEGTPLISGSVVLNVLLSVFCRAGHIEDTERVLQLAKE 379
            L      + L     +   +   G      S + N L   +  +G +   +++      
Sbjct: 12  LLRHCAHRSFLRPGKELHAVLTTSGLKKAPRSYLSNALFQFYASSGEMVTAQKLFDEIPL 71

Query: 380 RGCTPNGATLSRVLKKSNADRFLQAELILPDALEAGDVRLS------------------- 420
                +    + +L   +    L   + L   +    V +                    
Sbjct: 72  S--EKDNVDWTTLLSSFSRYGLLVNSMKLFVEMRRKRVEIDDVSVVCLFGVCAKLEDLGF 129

Query: 421 ------------------DITDVMCHFFNNGMRSQVVRILRAYVVRCYR----------- 451
                                 +M  +   G+ S+V RI      +              
Sbjct: 130 AQQGHGVAVKMGVLTSVKVCNALMDMYGKCGLVSEVKRIFEELEEKSVVSWTVVLDTVVK 189

Query: 452 ---------------NPTESIPHTVALWALRLGPFDWALGFLAILL-ASNDEPLSDRIQR 495
                                   +    L  G     L  LA ++           +  
Sbjct: 190 WEGLERGREVFHEMPERNAVAWTVMVAGYLGAGFTREVLELLAEMVFRCGHGLNFVTLCS 249

Query: 496 RMHEVVKE-----NRSREILKVLEGHKWDRRSILLAPQLQE-PTNSSDGAGEVNGRSSEG 549
            +    +       R   +  + +       +      +     +     G ++   +  
Sbjct: 250 MLSACAQSGNLVVGRWVHVYALKKEMMMGEEASYDDVMVGTALVDMYAKCGNIDSSMNVF 309

Query: 550 GNSGGGHHRRDMGP----------SWMSAMHLVLKEMGVEKEVLMGYKAKLSALINDA 597
                 +                   +  M   +    V+ + L  + A LSA  +  
Sbjct: 310 RLMRKRNVVTWNALFSGLAMHGKGRMVIDMFPQMIRE-VKPDDL-TFTAVLSACSHSG 365


>UniRef50_Q9LUL5 Pentatricopeptide repeat-containing protein At3g14330 n=4
           Tax=rosids RepID=PP229_ARATH
          Length = 710

 Score =  294 bits (754), Expect = 6e-78,   Method: Composition-based stats.
 Identities = 59/529 (11%), Positives = 138/529 (26%), Gaps = 51/529 (9%)

Query: 67  AHDSLISAAPDLTVGAVEKKEDDRAAKKERLEYCW-GRALLSARHLAGDDDEHINSIVES 125
           A+  L+ A           K          L +     + L          +    I + 
Sbjct: 133 AYTDLLHACISAKSLHHGIKICSLILNNPSLRHNPKLLSKLITLFSVCRRLDLARKIFDD 192

Query: 126 ------FEQQFGCVSGYLRALAINAESALEVLQLYQMMEGPVTTRVATAALHRFLTND-A 178
                   ++         +   +   AL V                + AL   +     
Sbjct: 193 VTDSSLLTEKVWAAMAIGYSRNGSPRDALIVYVDMLCSFIEPGNFSISVALKACVDLKDL 252

Query: 179 SEVSGLLQFLKLNNVPLTREFHDQLEKNFVMRMKTEDAEEVFKDMRNAGVEPVSTHPYNF 238
               G+   +      + +  ++ L K ++     +DA +VF  M             + 
Sbjct: 253 RVGRGIHAQIVKRKEKVDQVVYNVLLKLYMESGLFDDARKVFDGMSER----NVVTWNSL 308

Query: 239 IFMKTPPFKYMDLLDYYEDMLDRGIVPMNSTFRILSRQTQNGGLVNQHFSALARGTTTGS 298
           I + +   +  ++ + +  M +  I    +T   +         +       A+   +  
Sbjct: 309 ISVLSKKVRVHEMFNLFRKMQEEMIGFSWATLTTILPACSRVAALLTGKEIHAQILKSKE 368

Query: 299 DRRHETEGHGGTQAFFATRLEELARLKSSTTLDDALRVLRRMDVEGTPLISGSVVLNVLL 358
                       +         +        ++ + RV   M  +           N++L
Sbjct: 369 ------------KPDVPLLNSLMDMYGKCGEVEYSRRVFDVMLTK------DLASWNIML 410

Query: 359 SVFCRAGHIEDTERVLQLAKERGCTPNGATLSRVLKKSNADRFLQAELILPDALE-AGDV 417
           + +   G+IE+   + +   E G  P+G T   +L   +     +  L L + ++    V
Sbjct: 411 NCYAINGNIEEVINLFEWMIESGVAPDGITFVALLSGCSDTGLTEYGLSLFERMKTEFRV 470

Query: 418 RL--SDITDVMCHFFNNGMRSQVVRILRAYVVRCYRNPTESIPHTVALWALRLGPFDWAL 475
                    ++      G   + V+++     +    P+ SI  ++       G      
Sbjct: 471 SPALEHYACLVDILGRAGKIKEAVKVIETMPFK----PSASIWGSLLNSCRLHGNVSVGE 526

Query: 476 GFLAILLASNDEP-LSDRIQRRMHEVVKENRSREILKVLEGHKWDRRSILLAPQLQEPTN 534
                L     EP          +          + K+ E  K                 
Sbjct: 527 IAAKELFV--LEPHNPGNYVMVSNIYADAKMWDNVDKIREMMKQRGVK----------KE 574

Query: 535 SSDGAGEVNGRSSEGGNSGGGHHRRDMGPSWM-SAMHLVLKEMGVEKEV 582
           +     +V  +       GG   R       + + +   +++ G     
Sbjct: 575 AGCSWVQVKDKIQIFVAGGGYEFRNSDEYKKVWTELQEAIEKSGYSPNT 623


 Score =  258 bits (659), Expect = 5e-67,   Method: Composition-based stats.
 Identities = 59/458 (12%), Positives = 124/458 (27%), Gaps = 45/458 (9%)

Query: 162 TTRVATAALHRFLTND-ASEVSGLLQFLKLN-NVPLTREFHDQLEKNFVMRMKTEDAEEV 219
           T    T  LH  ++         +   +  N ++    +   +L   F +  + + A ++
Sbjct: 130 TPEAYTDLLHACISAKSLHHGIKICSLILNNPSLRHNPKLLSKLITLFSVCRRLDLARKI 189

Query: 220 FKDMRNAGVEPVSTHPYNFIFMKTPPFKYMDLLDYYEDMLDRGIVPMNSTFRILSRQTQN 279
           F D+ ++ +              +      D L  Y DML   I P N +  +  +   +
Sbjct: 190 FDDVTDSSLL-TEKVWAAMAIGYSRNGSPRDALIVYVDMLCSFIEPGNFSISVALKACVD 248

Query: 280 GGLVNQHFSALARGTTTGSDRRHETEGHGGTQAFFATRLEELARLKSSTTLDDALRVLRR 339
              +                  H        +         L     S   DDA +V   
Sbjct: 249 LKDL------------RVGRGIHAQIVKRKEKVDQVVYNVLLKLYMESGLFDDARKVFDG 296

Query: 340 MDVEGTPLISGSVVLNVLLSVFCRAGHIEDTERVLQLAKERGCTPNGATLSRVLKKSNAD 399
           M           V  N L+SV  +   + +   + +  +E     + ATL+ +L   +  
Sbjct: 297 MSER------NVVTWNSLISVLSKKVRVHEMFNLFRKMQEEMIGFSWATLTTILPACSRV 350

Query: 400 RFLQAELILPDALEAGDVRLSD--ITDVMCHFFNNGMRSQVVRILRAYVVRCYRNPTESI 457
             L     +   +     +     +  +M  +   G      R+    + +       + 
Sbjct: 351 AALLTGKEIHAQILKSKEKPDVPLLNSLMDMYGKCGEVEYSRRVFDVMLTK-----DLAS 405

Query: 458 PHTVALWALRLGPFDWALGFLAILLASNDEPLSDRIQRRMHEVVKENRSREILKVLEGHK 517
            + +       G  +  +     ++ S   P        +        +   L + E  K
Sbjct: 406 WNIMLNCYAINGNIEEVINLFEWMIESGVAPDGITFVALLSGCSDTGLTEYGLSLFERMK 465

Query: 518 WDRRSILLAPQLQEPTNSSDGAGEVNGRSSEGGNSGGGHHRRDMGPSWMSAMHLVLKEMG 577
            + R            +    AG++                +     W S ++       
Sbjct: 466 TEFRVSPALEHYACLVDILGRAGKIKEAVKV----IETMPFKPSASIWGSLLNSCRLHGN 521

Query: 578 VEKEVLMG------------YKAKLSALINDAKKKRDN 603
           V    +                  +S +  DAK   DN
Sbjct: 522 VSVGEIAAKELFVLEPHNPGNYVMVSNIYADAKMW-DN 558


 Score =  134 bits (338), Expect = 1e-29,   Method: Composition-based stats.
 Identities = 32/297 (10%), Positives = 81/297 (27%), Gaps = 21/297 (7%)

Query: 15  EVAENVGAFTEVMVPVWSRLCDKVIAAYKAGEDIVVLQHFEELRATPELDVIAHDSLISA 74
           +  +     +E  V  W+ L   +    +  E   + +  +E             +++ A
Sbjct: 289 DARKVFDGMSERNVVTWNSLISVLSKKVRVHEMFNLFRKMQE--EMIGFSWATLTTILPA 346

Query: 75  APDLTVGAVEKKEDDRAAKKERLEYCWGRALLSARHLAGDDDEHINSIVESFE-QQFGCV 133
              +      K+   +  K +          L   +    + E+   + +    +     
Sbjct: 347 CSRVAALLTGKEIHAQILKSKEKPDVPLLNSLMDMYGKCGEVEYSRRVFDVMLTKDLASW 406

Query: 134 SGYLRALAINA--ESALEVLQLYQMMEGPVTTRVATAALHRFLTNDASE-VSGLLQFLK- 189
           +  L   AIN   E  + + +               A L        +E    L + +K 
Sbjct: 407 NIMLNCYAINGNIEEVINLFEWMIESGVAPDGITFVALLSGCSDTGLTEYGLSLFERMKT 466

Query: 190 LNNVPLTREFHDQLEKNFVMRMKTEDAEEVFKDMRNAGVEPVSTHPYNFIFMKTPPFKYM 249
              V    E +  L        K ++A +V + M     +P ++   + +          
Sbjct: 467 EFRVSPALEHYACLVDILGRAGKIKEAVKVIETMP---FKPSASIWGSLLNSCRLHGNVS 523

Query: 250 ----DLLDYYEDMLDRGIVP-MNSTFRILSRQTQNGGLVNQHFSALARGTTTGSDRR 301
                  + +       + P     + ++S    +  + +            G  + 
Sbjct: 524 VGEIAAKELFV------LEPHNPGNYVMVSNIYADAKMWDNVDKIREMMKQRGVKKE 574


 Score = 64.0 bits (155), Expect = 2e-08,   Method: Composition-based stats.
 Identities = 27/204 (13%), Positives = 57/204 (27%), Gaps = 20/204 (9%)

Query: 4   EKKINRPTNSGEV---AENVGAFTEVMVPVWSRLCDKVIAAYKAGEDIVVLQHFEELRAT 60
              ++     GEV              +  W+ + +         E I + +    + + 
Sbjct: 376 NSLMDMYGKCGEVEYSRRVFDVMLTKDLASWNIMLNCYAINGNIEEVINLFEWM--IESG 433

Query: 61  PELDVIAHDSLISAAPDLTVGAVEKKEDDRAAKKERLEYCW--GRALLSARHLAGDDDEH 118
              D I   +L+S   D  +        +R   + R+         L+     AG   E 
Sbjct: 434 VAPDGITFVALLSGCSDTGLTEYGLSLFERMKTEFRVSPALEHYACLVDILGRAGKIKEA 493

Query: 119 INSIVES-FEQQFGCVSGYLRALAINAE------SALEVLQLYQMMEGPVTTRVATAALH 171
           +  I    F+         L +  ++        +A E+  L      P          +
Sbjct: 494 VKVIETMPFKPSASIWGSLLNSCRLHGNVSVGEIAAKELFVL-----EPHNPGNYVMVSN 548

Query: 172 RFLTNDASE-VSGLLQFLKLNNVP 194
            +      + V  + + +K   V 
Sbjct: 549 IYADAKMWDNVDKIREMMKQRGVK 572


>UniRef50_D1MN89 Pentatricopeptide repeat protein n=3 Tax=Physcomitrella patens
           RepID=D1MN89_PHYPA
          Length = 531

 Score =  294 bits (753), Expect = 6e-78,   Method: Composition-based stats.
 Identities = 45/381 (11%), Positives = 105/381 (27%), Gaps = 27/381 (7%)

Query: 167 TAALHRFLTNDASEVSGLLQFLKLNNVPLTREFHDQLEKNFVMRMKTEDAEEVFKDMRNA 226
           +A L+        +   + +  +   +      +  L + F          +VF  M+  
Sbjct: 150 SALLNCVKDGRMRDAMTIFKRFEGAGLKPDVVSYTALIQGFGKLKSYNKVTDVFSRMQRN 209

Query: 227 GVEPVSTHPYNFIFMKTPPFKYMDLLDYYEDMLDRGIVPMNSTFRILSRQTQNGGLVNQH 286
              P        I         +      +    +G+ P    +  L       GL  + 
Sbjct: 210 RCPPDLKLCTVLISTYGNGGLPVLAESAMQYAQAQGLQPDAIAYTALVHAYAQEGLWEEA 269

Query: 287 FSALARGTTTG----------------------SDRRHETEGHGGTQAFFATRLEELARL 324
              L+     G                       ++  ET    G +A        +   
Sbjct: 270 EKTLSDMLDVGIVDDRPYAALVAAYGKAGLTDNVNKILETMKASGVEASTTLYNTLINIH 329

Query: 325 KSSTTLDDALRVLRRMDVEGTPLISGSVVLNVLLSVFCRAGHIEDTERVLQLAKERGCTP 384
             +   + A  VL+ M  +G       +    ++  + R       E ++   K  G  P
Sbjct: 330 SKAEAPEKARAVLQLMQADGCQC--DEITYTSVMEAYSRNKQPLMAESMMGEMKRAGIQP 387

Query: 385 NGATLSRVLKKSNADRFLQAELILPDALEAGDVRLSD--ITDVMCHFFNNGMRSQVVRIL 442
              +   ++        L     +  A++    + +      ++  + +  MRSQ  R+ 
Sbjct: 388 GPVSYGVLISAYCRAGRLGDAERILRAMQNAKCKPTVEIYNMMISGYASAKMRSQAERMF 447

Query: 443 RAYVVRCYRNPTESIPHTVALWALRLGPFDWALGFLAILLASNDEPLSDRIQRRMHEVVK 502
           +       R P     +T+    ++      A      +     +P +   +  +     
Sbjct: 448 QTMQDCGLR-PDAVTFNTLISMYIKSRKRKQAEDCYIRMQQLGCKPNAVTYKILLKAYTD 506

Query: 503 ENRSREILKVLEGHKWDRRSI 523
            N S +  ++    +    S+
Sbjct: 507 YNNSIDAERIRLDMRKAGISL 527


 Score =  251 bits (642), Expect = 5e-65,   Method: Composition-based stats.
 Identities = 55/397 (13%), Positives = 119/397 (29%), Gaps = 24/397 (6%)

Query: 34  LCDKVIAAYKAGEDIVVLQHFEELRATP-ELDVIAHDSLISAAPDLTVGAVEKKEDDRAA 92
               ++   K G     +  F+       + DV+++ +LI     L           R  
Sbjct: 148 YNSALLNCVKDGRMRDAMTIFKRFEGAGLKPDVVSYTALIQGFGKLKSYNKVTDVFSRMQ 207

Query: 93  KKERLEYCWGRALLSARHLAGDDDEHINSIVESFEQQFGCVSGYLRALAINA-------E 145
           +           +L + +  G       S ++  + Q            ++A       E
Sbjct: 208 RNRCPPDLKLCTVLISTYGNGGLPVLAESAMQYAQAQGLQPDAIAYTALVHAYAQEGLWE 267

Query: 146 SALEVLQLYQMMEGPVTTRVATAALHRFLTNDASE-VSGLLQFLKLNNVPLTREFHDQLE 204
            A + L     +   V  R   A +  +     ++ V+ +L+ +K + V  +   ++ L 
Sbjct: 268 EAEKTLSDMLDVGI-VDDRPYAALVAAYGKAGLTDNVNKILETMKASGVEASTTLYNTLI 326

Query: 205 KNFVMRMKTEDAEEVFKDMRNAGVEPVSTHPYNFIFMKTPPFKYMDLLDYYEDMLDRGIV 264
                    E A  V + M+  G +       + +   +   + +       +M   GI 
Sbjct: 327 NIHSKAEAPEKARAVLQLMQADGCQCDEITYTSVMEAYSRNKQPLMAESMMGEMKRAGIQ 386

Query: 265 PMNSTFRILSRQTQNGGLVNQHFSALARGTTTGSDRRHETEGHGGTQAFFATRLEELARL 324
           P   ++ +L       G +      L                    +         ++  
Sbjct: 387 PGPVSYGVLISAYCRAGRLGDAERILRAMQN------------AKCKPTVEIYNMMISGY 434

Query: 325 KSSTTLDDALRVLRRMDVEGTPLISGSVVLNVLLSVFCRAGHIEDTERVLQLAKERGCTP 384
            S+     A R+ + M      L   +V  N L+S++ ++   +  E      ++ GC P
Sbjct: 435 ASAKMRSQAERMFQTMQD--CGLRPDAVTFNTLISMYIKSRKRKQAEDCYIRMQQLGCKP 492

Query: 385 NGATLSRVLKKSNADRFLQAELILPDALEAGDVRLSD 421
           N  T   +LK             +   +    + L  
Sbjct: 493 NAVTYKILLKAYTDYNNSIDAERIRLDMRKAGISLET 529


 Score =  243 bits (620), Expect = 2e-62,   Method: Composition-based stats.
 Identities = 34/368 (9%), Positives = 98/368 (26%), Gaps = 41/368 (11%)

Query: 235 PYNFIFMKTPPFKYMDLLDYYEDMLDRGIVPMNSTFRILSRQTQNGGLVNQHFSALARGT 294
             + +       +  D +  ++     G+ P   ++  L +        N+     +R  
Sbjct: 148 YNSALLNCVKDGRMRDAMTIFKRFEGAGLKPDVVSYTALIQGFGKLKSYNKVTDVFSRMQ 207

Query: 295 TTGSDRRHETEGHGGTQAFFATRLEELARLKSSTTLDDALRVLRRMDVEGTPLISGSVVL 354
                                     ++   +      A   ++    +G  L   ++  
Sbjct: 208 R------------NRCPPDLKLCTVLISTYGNGGLPVLAESAMQYAQAQG--LQPDAIAY 253

Query: 355 NVLLSVFCRAGHIEDTERVLQLAKERGCTPNGATLSRVLKKSNADRFLQAELILPDALEA 414
             L+  + + G  E+ E+ L    + G   +    + ++              + + ++A
Sbjct: 254 TALVHAYAQEGLWEEAEKTLSDMLDVGIV-DDRPYAALVAAYGKAGLTDNVNKILETMKA 312

Query: 415 GDVRLSD--ITDVMCHFFNNGMRSQVVRILRAYVVRCYRNPTESIPHTVALWALRLGPFD 472
             V  S      ++          +   +L+       +   E    +V     R     
Sbjct: 313 SGVEASTTLYNTLINIHSKAEAPEKARAVLQLMQADGCQC-DEITYTSVMEAYSRNKQPL 371

Query: 473 WALGFLAILLASNDEPLSDRIQRRMHEVVKENRSREILKVLEGHKWDRRSILLAPQLQEP 532
            A   +  +  +  +P        +    +  R  +  ++L   +            +  
Sbjct: 372 MAESMMGEMKRAGIQPGPVSYGVLISAYCRAGRLGDAERILRAMQ----------NAKCK 421

Query: 533 TNSSDGAGEVNGRSSEGGNSGGGHHRRDMGPSWMSAMHLVLKEMGVEKEVLMGYKAKLSA 592
                    ++G            +      S    M   +++ G+  + +  +   +S 
Sbjct: 422 PTVEIYNMMISG------------YASAKMRSQAERMFQTMQDCGLRPDAV-TFNTLISM 468

Query: 593 LINDAKKK 600
            I   K+K
Sbjct: 469 YIKSRKRK 476


 Score =  219 bits (559), Expect = 2e-55,   Method: Composition-based stats.
 Identities = 63/383 (16%), Positives = 107/383 (27%), Gaps = 55/383 (14%)

Query: 8   NRPTNSGEVAEN-VGAFTEVMVPVWSRLCDKVIAAYKAGEDIVVLQHFEELRATPE---- 62
            R  ++  + +   GA  +  V  ++ L           +   V    +  R  P+    
Sbjct: 159 GRMRDAMTIFKRFEGAGLKPDVVSYTALIQGFGKLKSYNKVTDVFSRMQRNRCPPDLKLC 218

Query: 63  -----------------------------LDVIAHDSLISAAPDLTVGAVEKKEDDRAAK 93
                                         D IA+ +L+ A     +    +K       
Sbjct: 219 TVLISTYGNGGLPVLAESAMQYAQAQGLQPDAIAYTALVHAYAQEGLWEEAEKTLSDMLD 278

Query: 94  KERLEYCWGRALLSARHLAGDDDEHINSIVESFEQQFGCVSGYLRALAIN-------AES 146
              ++     AL++A   AG   +++N I+E+ +      S  L    IN        E 
Sbjct: 279 VGIVDDRPYAALVAAYGKAG-LTDNVNKILETMKASGVEASTTLYNTLINIHSKAEAPEK 337

Query: 147 ALEVLQLYQMMEGPVTTRVATAALHRFLTNDASE-VSGLLQFLKLNNVPLTREFHDQLEK 205
           A  VLQL Q           T+ +  +  N        ++  +K   +      +  L  
Sbjct: 338 ARAVLQLMQADGCQCDEITYTSVMEAYSRNKQPLMAESMMGEMKRAGIQPGPVSYGVLIS 397

Query: 206 NFVMRMKTEDAEEVFKDMRNAGVEPVSTHPYNFIFMKTPPFKYMDLLDYYEDMLDRGIVP 265
            +    +  DAE + + M+NA  +P        I               ++ M D G+ P
Sbjct: 398 AYCRAGRLGDAERILRAMQNAKCKPTVEIYNMMISGYASAKMRSQAERMFQTMQDCGLRP 457

Query: 266 MNSTFRILSRQTQNGGLVNQHFSALARGTTTGSDRRHETEGHGGTQAFFATRLEELARLK 325
              TF  L           Q      R                G +    T    L    
Sbjct: 458 DAVTFNTLISMYIKSRKRKQAEDCYIRMQQ------------LGCKPNAVTYKILLKAYT 505

Query: 326 SSTTLDDALRVLRRMDVEGTPLI 348
                 DA R+   M   G  L 
Sbjct: 506 DYNNSIDAERIRLDMRKAGISLE 528


>UniRef50_Q9STF3 Pentatricopeptide repeat-containing protein At3g46790,
           chloroplastic n=7 Tax=Magnoliophyta RepID=PP265_ARATH
          Length = 657

 Score =  294 bits (753), Expect = 7e-78,   Method: Composition-based stats.
 Identities = 48/427 (11%), Positives = 112/427 (26%), Gaps = 34/427 (7%)

Query: 134 SGYLRALAINAES--ALEVLQLYQMMEGPVTTRVATAALHRFL-TNDASEVSGLLQFLKL 190
           +  +++L    +   A+ VL      E   + +     +      +  S+   + + +  
Sbjct: 50  NQLIQSLCKEGKLKQAIRVLSQ----ESSPSQQTYELLILCCGHRSSLSDALRVHRHILD 105

Query: 191 NNVPLTREFHDQLEKNFVMRMKTEDAEEVFKDMRNAGVEPVSTHPYNFIFMKTPPFKYMD 250
           N          +L   +      + A +VF   R                  T      +
Sbjct: 106 NGSDQDPFLATKLIGMYSDLGSVDYARKVFDKTRKR----TIYVWNALFRALTLAGHGEE 161

Query: 251 LLDYYEDMLDRGIVPMNSTFRILSRQTQNGGLVNQHFSALARGTTTGSDRRHETEGHGGT 310
           +L  Y  M   G+     T+  + +                          H      G 
Sbjct: 162 VLGLYWKMNRIGVESDRFTYTYVLKACVASECT-----VNHLMKGKEI---HAHLTRRGY 213

Query: 311 QAFFATRLEELARLKSSTTLDDALRVLRRMDVEGTPLISGSVVLNVLLSVFCRAGHIEDT 370
            +        +        +D A  V   M V         V  + +++ + + G   + 
Sbjct: 214 SSHVYIMTTLVDMYARFGCVDYASYVFGGMPVR------NVVSWSAMIACYAKNGKAFEA 267

Query: 371 ERVLQLAKE--RGCTPNGATLSRVLKKSNADRFLQAELILPDALEAGDVRLS--DITDVM 426
            R  +      +  +PN  T+  VL+   +   L+   ++   +    +      I+ ++
Sbjct: 268 LRTFREMMRETKDSSPNSVTMVSVLQACASLAALEQGKLIHGYILRRGLDSILPVISALV 327

Query: 427 CHFFNNGMRSQVVRILRAYVVRCYRNPTESIPHTVALWALRLGPFDWALGFLAILLASND 486
             +   G      R+      R          +++       G    A+     +LA+  
Sbjct: 328 TMYGRCGKLEVGQRVFDRMHDR-----DVVSWNSLISSYGVHGYGKKAIQIFEEMLANGA 382

Query: 487 EPLSDRIQRRMHEVVKENRSREILKVLEGHKWDRRSILLAPQLQEPTNSSDGAGEVNGRS 546
            P        +     E    E  ++ E    D              +    A  ++  +
Sbjct: 383 SPTPVTFVSVLGACSHEGLVEEGKRLFETMWRDHGIKPQIEHYACMVDLLGRANRLDEAA 442

Query: 547 SEGGNSG 553
               +  
Sbjct: 443 KMVQDMR 449


 Score =  206 bits (526), Expect = 2e-51,   Method: Composition-based stats.
 Identities = 57/434 (13%), Positives = 119/434 (27%), Gaps = 46/434 (10%)

Query: 3   AEKKINRPTNSGEVAENVGAFT---EVMVPVWSRLCDKVIAAYKAGEDIVVLQHFEELRA 59
           A K I   ++ G V      F    +  + VW+ L   +  A    E + +      +  
Sbjct: 115 ATKLIGMYSDLGSVDYARKVFDKTRKRTIYVWNALFRALTLAGHGEEVLGLYWKMNRIGV 174

Query: 60  TPELDVIAHDSLISAA----PDLTVGAVEKKEDDRAAKKERLEYCWGRALLSARHLAGDD 115
             E D   +  ++ A       +      K+      ++    + +    L   +     
Sbjct: 175 --ESDRFTYTYVLKACVASECTVNHLMKGKEIHAHLTRRGYSSHVYIMTTLVDMYARFGC 232

Query: 116 DEHINSIVESFE-QQFGCVSGYLRALAINAE--SALEVLQLYQM--MEGPVTTRVATAAL 170
            ++ + +      +     S  +   A N +   AL   +       +    +    + L
Sbjct: 233 VDYASYVFGGMPVRNVVSWSAMIACYAKNGKAFEALRTFREMMRETKDSSPNSVTMVSVL 292

Query: 171 HRFLT-NDASEVSGLLQFLKLNNVPLTREFHDQLEKNFVMRMKTEDAEEVFKDMRNAGVE 229
               +     +   +  ++    +         L   +    K E  + VF  M +    
Sbjct: 293 QACASLAALEQGKLIHGYILRRGLDSILPVISALVTMYGRCGKLEVGQRVFDRMHDR--- 349

Query: 230 PVSTHPYNFIFMKTPPFKYMDLLDYYEDMLDRGIVPMNSTFRILSRQTQNGGLVNQHFSA 289
                  + I            +  +E+ML  G  P   TF  +     + GLV +    
Sbjct: 350 -DVVSWNSLISSYGVHGYGKKAIQIFEEMLANGASPTPVTFVSVLGACSHEGLVEEGKRL 408

Query: 290 LARGTTTGSDRRHETEGHGGTQAFFATRLEELARLKSSTTLDDALRVLRRMDVEGTPLIS 349
                              G +         +  L  +  LD+A ++++ M         
Sbjct: 409 FETMWR-----------DHGIKPQIEHYACMVDLLGRANRLDEAAKMVQDMRT-----EP 452

Query: 350 GSVVLNVLLSVFCRAGHIEDTE----RVLQLAKERGCTP-NGATLSRVLKKSNADRFLQA 404
           G  V   LL      G++E  E    R+          P N      +       +    
Sbjct: 453 GPKVWGSLLGSCRIHGNVELAERASRRLFA------LEPKNAGNYVLLADIYAEAQMWDE 506

Query: 405 ELILPDALEAGDVR 418
              +   LE   ++
Sbjct: 507 VKRVKKLLEHRGLQ 520


 Score =  139 bits (351), Expect = 3e-31,   Method: Composition-based stats.
 Identities = 32/353 (9%), Positives = 91/353 (25%), Gaps = 27/353 (7%)

Query: 16  VAENVGAFTEVMVPVWSRLCDKVIAAYKAGEDIVVLQHFEELRATPELDVIAHDSLISAA 75
            +   G      V  WS +        KA E +   +           + +   S++ A 
Sbjct: 236 ASYVFGGMPVRNVVSWSAMIACYAKNGKAFEALRTFREMMRETKDSSPNSVTMVSVLQAC 295

Query: 76  PDLTVGAVEKKEDDRAAKKERLEYCWGRALLSARHLAGDDDEHINSIVESF-EQQFGCVS 134
             L      K       ++         + L   +      E    + +   ++     +
Sbjct: 296 ASLAALEQGKLIHGYILRRGLDSILPVISALVTMYGRCGKLEVGQRVFDRMHDRDVVSWN 355

Query: 135 GYLRALAIN--AESALEVLQLYQMMEGPVTTRVATAALHRFLTNDA-SEVSGLLQFL-KL 190
             + +  ++   + A+++ +         T     + L          E   L + + + 
Sbjct: 356 SLISSYGVHGYGKKAIQIFEEMLANGASPTPVTFVSVLGACSHEGLVEEGKRLFETMWRD 415

Query: 191 NNVPLTREFHDQLEKNFVMRMKTEDAEEVFKDMRNAGVEPVSTHPYNFIFMKTPPFKYMD 250
           + +    E +  +        + ++A ++ +DMR    EP      + +           
Sbjct: 416 HGIKPQIEHYACMVDLLGRANRLDEAAKMVQDMR---TEPGPKVWGSLLGSCRIHGNVEL 472

Query: 251 LLDYYEDMLDRGIVP-MNSTFRILSRQTQNGGLVNQHFSALARGTTTGSDRRHET--EGH 307
                  +    + P     + +L+       + ++           G  +         
Sbjct: 473 AERASRRLFA--LEPKNAGNYVLLADIYAEAQMWDEVKRVKKLLEHRGLQKLPGRCWMEV 530

Query: 308 GGTQAFFAT---RLEE---LARLKSSTTLDDALRVLRRMDVEGTPLISGSVVL 354
                 F +          +            +++   M  +G    +  V+ 
Sbjct: 531 RRKMYSFVSVDEFNPLMEQIHAFL--------VKLAEDMKEKGYIPQTKGVLY 575


>UniRef50_A5AME8 Putative uncharacterized protein n=2 Tax=Vitis vinifera
           RepID=A5AME8_VITVI
          Length = 499

 Score =  293 bits (752), Expect = 9e-78,   Method: Composition-based stats.
 Identities = 62/503 (12%), Positives = 122/503 (24%), Gaps = 55/503 (10%)

Query: 85  KKEDDRAAKKERLEYCWGRALLSARHLAGDDDEHINSIVESFEQQFGCVSGYLRALAINA 144
                  A      Y +        + A     H   +     +       Y     + A
Sbjct: 39  HARLLFDAVYHPSTYLYNTMFRV--YAASPTPLHALLLHRHMFRHGPPPDTYTFPFLLKA 96

Query: 145 ESAL-------EVLQLYQMMEGPVTTRVATAALHRFLTN-DASEVSGLLQFLKLNNVPLT 196
            SAL       E+              V  + +H + +N        +   +        
Sbjct: 97  CSALAHLLKGQELHCQALKFGLGGHVFVENSLIHLYGSNSRMDSARRVFDGMGYR----D 152

Query: 197 REFHDQLEKNFVMRMKTEDAEEVFKDMRNAGVEPVSTHPYNFIFMKTPPFKYMDLLDYYE 256
                 L   +      E A +VF +M               +       ++ + L+ + 
Sbjct: 153 IASWTTLLACYANSCSVEAARKVFDEMPER----SVVSYSAMLAAYVRGNRFREALELFR 208

Query: 257 DMLDRGIVPMNSTFRILSRQTQNGGLVNQHFSALARGTTTGSDRRHETEGHGGTQAFFAT 316
           ++    I P +S    +     N G ++      +    +            G       
Sbjct: 209 ELFSVKIEPSDSCVMSVLCACANLGALDVGRWVYSFVCHS-----------KGDYVDSRI 257

Query: 317 RLEELARLKSSTTLDDALRVLRRMDVEGTPLISGSVVLNVLLSVFCRAGHIEDTERVLQL 376
               +       +++ AL V      +             +LS     G  E      + 
Sbjct: 258 ATALIDMFFKCGSIEHALLVFEGAKEKHVGE------WTAMLSGLAMHGLGEQLIEAFEK 311

Query: 377 AKERGCTPNGATLSRVLKKSNADRFLQAELILPDALEAG-DVRL--SDITDVMCHFFNNG 433
             + G  P+  T   +L   +    +   L   D +E+   V         V+      G
Sbjct: 312 MVDSGIKPDEVTFVALLSGCSHSGLVNEGLYYFDRMESDFGVEPTVEHFGCVVDLLGRAG 371

Query: 434 MRSQVVRILRAYVVRCYRNPTESIPHTVALWALRLGPFDWALGFLAILLASNDEP-LSDR 492
           +  Q ++++          P  +I   +          +        L+    EP     
Sbjct: 372 LIDQAMQLISEMP----FEPNAAIWGALLNACRVYKNVEVGELAAQWLIKD--EPWNGAL 425

Query: 493 IQRRMHEVVKENRSREILKVLEGHKWDRRSILLAPQLQEPTNSSDGAGEVNGRSSEGGNS 552
               +    +  R  E+ KV    K           +           EV G   E    
Sbjct: 426 YMTLLSLYREAGRWDEVEKVKLKMKE----------VGCRKGPGCSLIEVGGICYEFVVG 475

Query: 553 GGGHHRRDMGPSWMSAMHLVLKE 575
              H         +S  ++  KE
Sbjct: 476 DKSHPCAVEICLNLSKANMEFKE 498


 Score =  241 bits (615), Expect = 8e-62,   Method: Composition-based stats.
 Identities = 43/476 (9%), Positives = 110/476 (23%), Gaps = 52/476 (10%)

Query: 144 AESALEVLQLYQMMEGPVTTRVATAALHRF--LTNDASEVSGLLQFLKLNNVPLTREFHD 201
            + A  +                   +  +   ++       L   +       +   ++
Sbjct: 1   MQEAKRLHAHLITSGLHQQENHLRKLITLYTSSSSSLHHARLLFDAV----YHPSTYLYN 56

Query: 202 QLEKNFVMRMKTEDAEEVFKDMRNAGVEPVSTHPYNFIFMKTPPFKYMDLLDYYEDMLDR 261
            + + +        A  + + M   G  P +      +   +     +   + +   L  
Sbjct: 57  TMFRVYAASPTPLHALLLHRHMFRHGPPPDTYTFPFLLKACSALAHLLKGQELHCQALKF 116

Query: 262 GIVPMNSTFRILSRQTQNGGLVNQHFSALARGTTTGSDRRHETEGHGGTQAFFATRLEEL 321
           G+         L     +   ++                              A+    L
Sbjct: 117 GLGGHVFVENSLIHLYGSNSRMDSARRVFDGMGYR----------------DIASWTTLL 160

Query: 322 ARLKSSTTLDDALRVLRRMDVEGTPLISGSVVLNVLLSVFCRAGHIEDTERVLQLAKERG 381
           A   +S +++ A +V   M           V  + +L+ + R     +   + +      
Sbjct: 161 ACYANSCSVEAARKVFDEMPER------SVVSYSAMLAAYVRGNRFREALELFRELFSVK 214

Query: 382 CTPNGATLSRVLKKSNADRFLQAELILPDALEAGD---VRLSDITDVMCHFFNNGMRSQV 438
             P+ + +  VL        L     +   +       V     T ++  FF  G     
Sbjct: 215 IEPSDSCVMSVLCACANLGALDVGRWVYSFVCHSKGDYVDSRIATALIDMFFKCGSIEHA 274

Query: 439 VRILRAYVVRCYRNPTESIPHTVALWALRLGPFDWALGFLAILLASNDEPLSDRIQRRMH 498
           + +      +            +       G  +  +     ++ S  +P        + 
Sbjct: 275 LLVFEGAKEKHVGE-----WTAMLSGLAMHGLGEQLIEAFEKMVDSGIKPDEVTFVALLS 329

Query: 499 EVVKENRSREILKVLEGHKWDRRSILLAPQLQEPTNSSDGAGEVNGRSSEGGNSGGGHHR 558
                    E L   +  + D              +    AG ++               
Sbjct: 330 GCSHSGLVNEGLYYFDRMESDFGVEPTVEHFGCVVDLLGRAGLIDQAMQ----LISEMPF 385

Query: 559 RDMGPSWMSAMHLVLKEMGVEKEVLM------------GYKAKLSALINDAKKKRD 602
                 W + ++       VE   L                  L +L  +A +  +
Sbjct: 386 EPNAAIWGALLNACRVYKNVEVGELAAQWLIKDEPWNGALYMTLLSLYREAGRWDE 441


 Score =  191 bits (486), Expect = 6e-47,   Method: Composition-based stats.
 Identities = 55/433 (12%), Positives = 117/433 (27%), Gaps = 67/433 (15%)

Query: 26  VMVPVWSRLCDKVIAAYKAGEDIVVLQHFEELRATPELDVIAHDSLISAAPDLTVGAVEK 85
               +++ +     A+      +++ +H    R  P  D      L+ A   L      +
Sbjct: 50  PSTYLYNTMFRVYAASPTPLHALLLHRHM--FRHGPPPDTYTFPFLLKACSALAHLLKGQ 107

Query: 86  KEDDRAAKKERLEYCWGRALLSARHLAGDDDEHINSIVESFE-QQFGCVSGYL--RALAI 142
           +   +A K     + +    L   + +    +    + +    +     +  L   A + 
Sbjct: 108 ELHCQALKFGLGGHVFVENSLIHLYGSNSRMDSARRVFDGMGYRDIASWTTLLACYANSC 167

Query: 143 NAESALEVLQLYQMMEGPVTTRVATAALHRFLTN-DASEVSGLLQFLKLNNVPL------ 195
           + E+A +V           +    +A L  ++      E   L + L    +        
Sbjct: 168 SVEAARKVFDEMPER----SVVSYSAMLAAYVRGNRFREALELFRELFSVKIEPSDSCVM 223

Query: 196 ------------------------------TREFHDQLEKNFVMRMKTEDAEEVFKDMRN 225
                                                L   F      E A  VF+  + 
Sbjct: 224 SVLCACANLGALDVGRWVYSFVCHSKGDYVDSRIATALIDMFFKCGSIEHALLVFEGAKE 283

Query: 226 AGVEPVSTHPYNFIFMKTPPFKYMDLLDYYEDMLDRGIVPMNSTFRILSRQTQNGGLVNQ 285
             V          +           L++ +E M+D GI P   TF  L     + GLVN+
Sbjct: 284 KHVGE----WTAMLSGLAMHGLGEQLIEAFEKMVDSGIKPDEVTFVALLSGCSHSGLVNE 339

Query: 286 HFSALARGTTTGSDRRHETEGHGGTQAFFATRLEELARLKSSTTLDDALRVLRRMDVEGT 345
                 R  +             G +         +  L  +  +D A++++  M     
Sbjct: 340 GLYYFDRMES-----------DFGVEPTVEHFGCVVDLLGRAGLIDQAMQLISEMP---- 384

Query: 346 PLISGSVVLNVLLSVFCRAGHIEDTERVLQLAKERGCTPNGATLSRVLKKSNADRFLQAE 405
                + +   LL+      ++ +   +      +    NGA    +L            
Sbjct: 385 -FEPNAAIWGALLNACRVYKNV-EVGELAAQWLIKDEPWNGALYMTLLSLYREAGRWDEV 442

Query: 406 LILPDALEAGDVR 418
             +   ++    R
Sbjct: 443 EKVKLKMKEVGCR 455


 Score =  132 bits (332), Expect = 5e-29,   Method: Composition-based stats.
 Identities = 38/292 (13%), Positives = 82/292 (28%), Gaps = 14/292 (4%)

Query: 16  VAENVGAFTEVMVPVWSRLCDKVIAAYKAGEDIVVLQHFEELRATPELDVIAHDSLISAA 75
             +      E  V  +S +    +   +  E + + +  E      E       S++ A 
Sbjct: 172 ARKVFDEMPERSVVSYSAMLAAYVRGNRFREALELFR--ELFSVKIEPSDSCVMSVLCAC 229

Query: 76  PDLTVGAVEKKEDDRAA--KKERLEYCWGRALLSARHLAGDDDEHINSIVESF-EQQFGC 132
            +L    V +         K + ++     AL+      G   EH   + E   E+  G 
Sbjct: 230 ANLGALDVGRWVYSFVCHSKGDYVDSRIATALIDMFFKCG-SIEHALLVFEGAKEKHVGE 288

Query: 133 VSGYLRALAIN--AESALEVLQLYQMMEGPVTTRVATAALHRFLTNDA-SEVSGLLQFLK 189
            +  L  LA++   E  +E  +               A L     +   +E       ++
Sbjct: 289 WTAMLSGLAMHGLGEQLIEAFEKMVDSGIKPDEVTFVALLSGCSHSGLVNEGLYYFDRME 348

Query: 190 LN-NVPLTREFHDQLEKNFVMRMKTEDAEEVFKDMRNAGVEPVSTHPYNFIFMKTPPFKY 248
            +  V  T E    +          + A ++  +M     EP +      +         
Sbjct: 349 SDFGVEPTVEHFGCVVDLLGRAGLIDQAMQLISEMP---FEPNAAIWGALLNACRVYKNV 405

Query: 249 MDLLDYYEDMLDRGIVPMNSTFRILSRQTQNGGLVNQHFSALARGTTTGSDR 300
               +     L +      + +  L    +  G  ++      +    G  +
Sbjct: 406 EVG-ELAAQWLIKDEPWNGALYMTLLSLYREAGRWDEVEKVKLKMKEVGCRK 456


 Score = 61.7 bits (149), Expect = 8e-08,   Method: Composition-based stats.
 Identities = 29/230 (12%), Positives = 64/230 (27%), Gaps = 35/230 (15%)

Query: 3   AEKKINRPTNSGEVAENVGAF---TEVMVPVWSRLCDKVIAAYKAGEDIVVLQHFEELRA 59
           A   I+     G +   +  F    E  V  W+ +   +       + I   +    + +
Sbjct: 258 ATALIDMFFKCGSIEHALLVFEGAKEKHVGEWTAMLSGLAMHGLGEQLIEAFEKM--VDS 315

Query: 60  TPELDVIAHDSLISAAPDLTVGAVEKKEDDRAAKKERLEYCWGRALLSARHLAGDDDEHI 119
             + D +   +L+S      +        DR      +E                  EH 
Sbjct: 316 GIKPDEVTFVALLSGCSHSGLVNEGLYYFDRMESDFGVEPTV---------------EHF 360

Query: 120 NSIVESFEQQFGCVSGYLRALAINAESALEVLQLYQMMEGPVTTRVATAALHRFLTNDAS 179
             +V+   +                + A++++             +  A L+        
Sbjct: 361 GCVVDLLGRAGL------------IDQAMQLISEMP---FEPNAAIWGALLNACRVYKNV 405

Query: 180 EVSGLLQFLKLNNVPLTREFHDQLEKNFVMRMKTEDAEEVFKDMRNAGVE 229
           EV  L     + + P     +  L   +    + ++ E+V   M+  G  
Sbjct: 406 EVGELAAQWLIKDEPWNGALYMTLLSLYREAGRWDEVEKVKLKMKEVGCR 455


>UniRef50_P0C8Q5 Pentatricopeptide repeat-containing protein At4g22765 n=9
           Tax=rosids RepID=PP336_ARATH
          Length = 578

 Score =  293 bits (752), Expect = 9e-78,   Method: Composition-based stats.
 Identities = 50/552 (9%), Positives = 124/552 (22%), Gaps = 67/552 (12%)

Query: 16  VAENVGAFTEVMVPVWSRLCDKVIAAYKAGEDIVVLQHFEELRATPELDVIAHDSLISAA 75
           V   +  F       W  L   +    K  E + V          P    +   S++ A 
Sbjct: 57  VKRILKGFNGHDSFSWGCLVRFLSQHRKFKETVDVYIDMHNSGIPPSSHAVT--SVLRAC 114

Query: 76  PDLTVGAVEKKEDDRAAKKERLEYCWGRALLSARHLAGDDDEHINSIVESF-EQQFGCVS 134
             +      K    +A K       + +  L   +      E      +   E+     +
Sbjct: 115 GKMENMVDGKPIHAQALKNGLCGCVYVQTGLVGLYSRLGYIELAKKAFDDIAEKNTVSWN 174

Query: 135 GYLRALAINA--ESALEVLQLYQMMEGPVTTRVATAALHRFLT-NDASEVSGLLQFLKLN 191
             L     +   + A  V                   +  +    D      L   + L 
Sbjct: 175 SLLHGYLESGELDEARRVFDKIPEK----DAVSWNLIISSYAKKGDMGNACSLFSAMPLK 230

Query: 192 NVPLTREFHDQLEKNFVMRMKTEDAEEVFKDMRNAGVEPVSTHPYNFIFMKTPPFKYMDL 251
               +    + L   +V   + + A   F  M               I   T        
Sbjct: 231 ----SPASWNILIGGYVNCREMKLARTYFDAMPQK----NGVSWITMISGYTKLGDVQSA 282

Query: 252 LDYYEDMLDRGIVPMNSTFRILSRQTQNGGLVNQHFSALARGTTTG-------------- 297
            + +  M  +        +  +       G         A+                   
Sbjct: 283 EELFRLMSKK----DKLVYDAMIACYTQNGKPKDALKLFAQMLERNSYIQPDEITLSSVV 338

Query: 298 -----------SDRRHETEGHGGTQAFFATRLEELARLKSSTTLDDALRVLRRMDVEGTP 346
                                 G +         +           A ++   ++ +   
Sbjct: 339 SANSQLGNTSFGTWVESYITEHGIKIDDLLSTSLIDLYMKGGDFAKAFKMFSNLNKK--- 395

Query: 347 LISGSVVLNVLLSVFCRAGHIEDTERVLQLAKERGCTPNGATLSRVLKKSNADRFLQAEL 406
               +V  + ++      G   +   +     E+   PN  T + +L   +    +Q   
Sbjct: 396 ---DTVSYSAMIMGCGINGMATEANSLFTAMIEKKIPPNVVTFTGLLSAYSHSGLVQEGY 452

Query: 407 ILPDALEAGDVRL--SDITDVMCHFFNNGMRSQVVRILRAYVVRCYRNPTESIPHTVALW 464
              ++++  ++         ++      G   +   ++++        P   +   + L 
Sbjct: 453 KCFNSMKDHNLEPSADHYGIMVDMLGRAGRLEEAYELIKSMP----MQPNAGVWGALLLA 508

Query: 465 ALRLGPFDWALGFLAILLASNDEPLSDRIQRRMHEVVKENRSREILKVLEGHKWDRRSIL 524
           +      ++     +  +    +P    +           R  +   V +  K  +    
Sbjct: 509 SGLHNNVEFGEIACSHCVKLETDPTGY-LSHLAMIYSSVGRWDDARTVRDSIKEKK---- 563

Query: 525 LAPQLQEPTNSS 536
                +    S 
Sbjct: 564 ---LCKTLGCSW 572


 Score =  214 bits (547), Expect = 5e-54,   Method: Composition-based stats.
 Identities = 49/423 (11%), Positives = 122/423 (28%), Gaps = 45/423 (10%)

Query: 186 QFLKLNNVPLTREFHDQLEKNFVMRMKTEDAEEVFKDMRNAGVEPVSTHPYNFIFMKTPP 245
           + +              L +      K ++  +V+ DM N+G+ P S    + +      
Sbjct: 58  KRILKGFNGHDSFSWGCLVRFLSQHRKFKETVDVYIDMHNSGIPPSSHAVTSVLRACGKM 117

Query: 246 FKYMDLLDYYEDMLDRGIVPMNSTFRILSRQTQNGGLVNQHFSALARGTTTGSDRRHETE 305
              +D    +   L  G+         L       G +     A                
Sbjct: 118 ENMVDGKPIHAQALKNGLCGCVYVQTGLVGLYSRLGYIELAKKAFDDIAEK--------- 168

Query: 306 GHGGTQAFFATRLEELARLKSSTTLDDALRVLRRMDVEGTPLISGSVVLNVLLSVFCRAG 365
                     +    L     S  LD+A RV  ++  +       +V  N+++S + + G
Sbjct: 169 -------NTVSWNSLLHGYLESGELDEARRVFDKIPEK------DAVSWNLIISSYAKKG 215

Query: 366 HIEDTERVLQLAKERGCTPNGATLSRVLKKSNADRFLQAELILPDALEAGDVRLSDITDV 425
            + +   +      +    + A+ + ++      R ++      DA+   +        +
Sbjct: 216 DMGNACSLFSAMPLK----SPASWNILIGGYVNCREMKLARTYFDAMPQKN--GVSWITM 269

Query: 426 MCHFFNNGMRSQVVRILRAYVVRCYRNPTESIPHTVALWALRLGPFDWALGFLAILLASN 485
           +  +   G       + R    +      + +   +     + G    AL   A +L  N
Sbjct: 270 ISGYTKLGDVQSAEELFRLMSKK-----DKLVYDAMIACYTQNGKPKDALKLFAQMLERN 324

Query: 486 --DEPLSDRIQRRMHEVVKENRSR---EILKVLEGHKWDRRSILLAPQLQEPTNSSDGA- 539
              +P    +   +    +   +     +   +  H      +L    +       D A 
Sbjct: 325 SYIQPDEITLSSVVSANSQLGNTSFGTWVESYITEHGIKIDDLLSTSLIDLYMKGGDFAK 384

Query: 540 -----GEVNGRSSEGGNSGGGHHRRDMGPSWMSAMHLVLKEMGVEKEVLMGYKAKLSALI 594
                  +N + +   ++       +   +  +++   + E  +   V+  +   LSA  
Sbjct: 385 AFKMFSNLNKKDTVSYSAMIMGCGINGMATEANSLFTAMIEKKIPPNVV-TFTGLLSAYS 443

Query: 595 NDA 597
           +  
Sbjct: 444 HSG 446


 Score =  189 bits (482), Expect = 2e-46,   Method: Composition-based stats.
 Identities = 49/457 (10%), Positives = 123/457 (26%), Gaps = 82/457 (17%)

Query: 6   KINRPTNSGEVAENVGAFT---EVMVPVWSRLCDKVIAAYKAGEDIVVLQHFEELRATPE 62
            +   +  G +     AF    E     W+ L    + +   GE     + F+++   PE
Sbjct: 145 LVGLYSRLGYIELAKKAFDDIAEKNTVSWNSLLHGYLES---GELDEARRVFDKI---PE 198

Query: 63  LDVIAHDSLISAAPDLTVGAVEKKEDDRAAKKERLEYCWGRALLSARHLAGDDDEHINSI 122
            D ++ + +IS+                   K    +     +L   ++   + +   + 
Sbjct: 199 KDAVSWNLIISSYAKKGDMGNACSLFSAMPLKSPASW----NILIGGYVNCREMKLARTY 254

Query: 123 VESF-EQQFGCVSGYL--RALAINAESALEVLQLYQMMEGPVTTRVATAALHRFLT-NDA 178
            ++  ++        +       + +SA E+ +L           V  A +  +      
Sbjct: 255 FDAMPQKNGVSWITMISGYTKLGDVQSAEELFRLMSKK----DKLVYDAMIACYTQNGKP 310

Query: 179 SEVSGLLQFLKLNN--VPLTREFH-----------------------------------D 201
            +   L   +   N  +                                           
Sbjct: 311 KDALKLFAQMLERNSYIQPDEITLSSVVSANSQLGNTSFGTWVESYITEHGIKIDDLLST 370

Query: 202 QLEKNFVMRMKTEDAEEVFKDMRNAGVEPVSTHPYNFIFMKTPPFKYMDLLDYYEDMLDR 261
            L   ++       A ++F ++        +      I          +    +  M+++
Sbjct: 371 SLIDLYMKGGDFAKAFKMFSNLNKK----DTVSYSAMIMGCGINGMATEANSLFTAMIEK 426

Query: 262 GIVPMNSTFRILSRQTQNGGLVNQHFSALARGTTTGSDRRHETEGHGGTQAFFATRLEEL 321
            I P   TF  L     + GLV + +                       +         +
Sbjct: 427 KIPPNVVTFTGLLSAYSHSGLVQEGYKCFNSMK------------DHNLEPSADHYGIMV 474

Query: 322 ARLKSSTTLDDALRVLRRMDVEGTPLISGSVVLNVLLSVFCRAGHIEDTERVLQLAKERG 381
             L  +  L++A  +++ M      +   + V   LL       ++E  E       +  
Sbjct: 475 DMLGRAGRLEEAYELIKSMP-----MQPNAGVWGALLLASGLHNNVEFGEIACSHCVKLE 529

Query: 382 CTPNGA-TLSRVLKKSNADRFLQAELILPDALEAGDV 417
             P G  +   ++   ++         + D+++   +
Sbjct: 530 TDPTGYLSHLAMI--YSSVGRWDDARTVRDSIKEKKL 564


 Score =  159 bits (402), Expect = 4e-37,   Method: Composition-based stats.
 Identities = 45/418 (10%), Positives = 113/418 (27%), Gaps = 66/418 (15%)

Query: 4   EKKINRPTNSGEVAENVGAFTEV---MVPVWSRLCDKVIAAYKAGEDIVVLQHF------ 54
              ++    SGE+ E    F ++       W+ +          G    +          
Sbjct: 174 NSLLHGYLESGELDEARRVFDKIPEKDAVSWNLIISSYAKKGDMGNACSLFSAMPLKSPA 233

Query: 55  ------------EELR-------ATPELDVIAHDSLISAAPDLTVGAVEKKEDDRAAKKE 95
                        E++       A P+ + ++  ++IS    L      ++     +KK+
Sbjct: 234 SWNILIGGYVNCREMKLARTYFDAMPQKNGVSWITMISGYTKLGDVQSAEELFRLMSKKD 293

Query: 96  RLEYCWGRALLSARHLAGDDDEHINSIVESFEQQ-FGCVSGYLRALAINAESALE----- 149
           +L Y    A+++     G   + +    +  E+  +        +  ++A S L      
Sbjct: 294 KLVYD---AMIACYTQNGKPKDALKLFAQMLERNSYIQPDEITLSSVVSANSQLGNTSFG 350

Query: 150 --VLQLYQMMEGPVTTRVATAALHRFLTN-DASEVSGLLQFLKLNNVPLTREFHDQLEKN 206
             V          +   ++T+ +  ++   D ++   +   L           +  +   
Sbjct: 351 TWVESYITEHGIKIDDLLSTSLIDLYMKGGDFAKAFKMFSNLNKK----DTVSYSAMIMG 406

Query: 207 FVMRMKTEDAEEVFKDMRNAGVEPVSTHPYNFIFMKTPPFKYMDLLDYYEDMLDRGIVPM 266
             +     +A  +F  M    + P        +   +      +    +  M D  + P 
Sbjct: 407 CGINGMATEANSLFTAMIEKKIPPNVVTFTGLLSAYSHSGLVQEGYKCFNSMKDHNLEPS 466

Query: 267 NSTFRILSRQTQNGGLVNQHFSALARGTTTGSDRRHETEGHGGTQAFFATRLEELARLKS 326
              + I+       G + + +  +                    Q         L     
Sbjct: 467 ADHYGIMVDMLGRAGRLEEAYELIKSM---------------PMQPNAGVWGALLLASGL 511

Query: 327 STTLDDALRVLRRMDVEGT-PLISGSVVL-NVLLSVFCRAGHIEDTERVLQLAKERGC 382
              ++        +       L +      + L  ++   G  +D   V    KE+  
Sbjct: 512 HNNVE-----FGEIACSHCVKLETDPTGYLSHLAMIYSSVGRWDDARTVRDSIKEKKL 564


>UniRef50_D1ILY2 Whole genome shotgun sequence of line PN40024,
           scaffold_25.assembly12x (Fragment) n=1 Tax=Vitis
           vinifera RepID=D1ILY2_VITVI
          Length = 705

 Score =  293 bits (752), Expect = 9e-78,   Method: Composition-based stats.
 Identities = 69/650 (10%), Positives = 158/650 (24%), Gaps = 104/650 (16%)

Query: 3   AEKKINRPTNSG---EVAENVGAFTEVMVPVWSRLCDKVIAAYKAGEDIVVLQHFEELRA 59
           A   ++     G   + A+      +  V  W+ +           E   V+  F  +  
Sbjct: 80  ANSLMDMYAKCGRIEDAAKLFDHMPDKTVVSWTSMMSGHCQRGAFDE---VISIFWRMLE 136

Query: 60  TPELDVIAHDSLISAAPDLTVGAVEKKEDDRAAKKERLEYCWG-RALLSARHLAGDDDEH 118
           T + +      ++ A        + +       K   +   +   +L+     +G     
Sbjct: 137 TLQPNEYTLAVILQACAQKRDLKLVQLIHCHIIKTGFVMDAFLQNSLIDGYTKSGTLVAA 196

Query: 119 INSIVESFEQQFGCVSGYLRALAINA--ESALEVLQLYQMMEGPVTTRVATAALHRFLTN 176
              +     +     +  +    +N   E AL      Q       T    + L      
Sbjct: 197 EKLMKRLICRDVVSWTSVISGCVLNGMVEKALLFFFEMQEDGVSPNTVTILSILQACSLI 256

Query: 177 DASEVSG-LLQFLKLNNVPLTREFHDQLEKNFVMRMKTEDAEEVF--------------- 220
           +  +V   +   +            + L + + +    ++  ++F               
Sbjct: 257 NEWQVFQWVHGLVMKAEWRENVFVMNSLVEMYSINGYFKEGFQIFCNFCFEGDGQYLSTE 316

Query: 221 ------------------KDM----RNAGVEPVSTHPYNFIFMKTPPFKYMDLLDYYEDM 258
                             + +       G  P +    + I+M     +       +  M
Sbjct: 317 TIATLLQGCSHSKCLKLGEQIHGYQIKHGFFPCTIVENSLIYMYAENERDDAAFQLFRKM 376

Query: 259 LDRGIVPMNSTFRILSRQTQNGGLVNQHFSALARGTTTGSD------------------- 299
             R       ++  +      G    Q    L+   + G                     
Sbjct: 377 SCR----DIVSWNTMISSLVKGSSSYQALMLLSEVHSNGGSDMIYPDFVTILASIQACSS 432

Query: 300 --------RRHETEGHGGTQAFFATRLEELARLKSSTTLDDALRVLRRMDVEGTPLISGS 351
                     H      G       +   +        L  A +V   M V         
Sbjct: 433 LASLQLGQVIHGYITRAGLICDIFVQNSLVDMYGKCGRLHLAEKVSEEMPVR------DL 486

Query: 352 VVLNVLLSVFCRAGHIEDTERVLQLAKERG-CTPNGATLSRVLKKSNADRFLQAELILPD 410
              N L++ +   G+      V +  K  G   PN  T + +L        +     +  
Sbjct: 487 GSWNSLIAAYGINGNGISALNVFKQLKNTGAHRPNAITFTNILSACAHAGLVAEGFEIFK 546

Query: 411 ALE-AGDVRL--SDITDVMCHFFNNGMRSQVVRILRAYVVRCYRNPTESIPHTVALWALR 467
           +++    +         ++      G   +    ++         P   +   +      
Sbjct: 547 SMKREYSLEPRIEHFACMVDLLGRAGRLEEAEAFIQKMP----FEPGPEVWGALLGGCGL 602

Query: 468 LGPFDWALGFLAILLASNDEPLSDRI-QRRMHEVVKENRSREILKVLEGHKWDRRSILLA 526
            G  D A      L     EP S        +     N+  +  KV    +        +
Sbjct: 603 FGNLDIAERVAKKL--YILEPKSRAWRVALSNVYASVNKWEDAAKVRAEMRR-------S 653

Query: 527 PQLQEPTNSSDGAGEVNGRSSEGGNSGGGHHRRDMGPSWMSAMHLVLKEM 576
            +LQ+       + EV G+          H    M  + +  ++  +++ 
Sbjct: 654 EELQK--EGGWSSVEVRGQEFRFMVGDTMHPEARMVYAVLKGINEHIRDA 701


 Score =  266 bits (680), Expect = 2e-69,   Method: Composition-based stats.
 Identities = 47/550 (8%), Positives = 120/550 (21%), Gaps = 79/550 (14%)

Query: 64  DVIAHDSLISAAPDLTVGAVEKKEDDRAAKKERLEYCW-GRALLSARHLAGDDDEHINSI 122
           D +    ++S+        +         K       +   +L+      G  ++     
Sbjct: 41  DSLTAVRVLSSCAANRDLRLGSCIHTNILKSGLHTNVFVANSLMDMYAKCGRIEDAAKLF 100

Query: 123 VESFEQQFGCVSGYLRALAINA--ESALEVLQLYQMMEGPVTTRVATAALHRFL-TNDAS 179
               ++     +  +         +  + +                   L       D  
Sbjct: 101 DHMPDKTVVSWTSMMSGHCQRGAFDEVISIFWRMLET-LQPNEYTLAVILQACAQKRDLK 159

Query: 180 EVSGLLQFLKLNNVPLTREFHDQLEKNFVM------------------------------ 209
            V  +   +      +     + L   +                                
Sbjct: 160 LVQLIHCHIIKTGFVMDAFLQNSLIDGYTKSGTLVAAEKLMKRLICRDVVSWTSVISGCV 219

Query: 210 -RMKTEDAEEVFKDMRNAGVEPVSTHPYNFIFMKTPPFKYMDLLDYYEDMLDRGIVPMNS 268
                E A   F +M+  GV P +    + +   +   ++      +  ++         
Sbjct: 220 LNGMVEKALLFFFEMQEDGVSPNTVTILSILQACSLINEWQVFQWVHGLVMKAEWRENVF 279

Query: 269 TFRILSRQTQNGGLVNQHFSALARGTTTG-------------------------SDRRHE 303
               L       G   + F         G                          ++ H 
Sbjct: 280 VMNSLVEMYSINGYFKEGFQIFCNFCFEGDGQYLSTETIATLLQGCSHSKCLKLGEQIHG 339

Query: 304 TEGHGGTQAFFATRLEELARLKSSTTLDDALRVLRRMDVEGTPLISGSVVLNVLLSVFCR 363
            +   G           +     +   D A ++ R+M           V  N ++S   +
Sbjct: 340 YQIKHGFFPCTIVENSLIYMYAENERDDAAFQLFRKMSCR------DIVSWNTMISSLVK 393

Query: 364 AGHIEDTERVLQLAKERG----CTPNGATLSRVLKKSNADRFLQAELILPDALEAGDVRL 419
                    +L      G      P+  T+   ++  ++   LQ   ++   +    +  
Sbjct: 394 GSSSYQALMLLSEVHSNGGSDMIYPDFVTILASIQACSSLASLQLGQVIHGYITRAGLIC 453

Query: 420 SDI--TDVMCHFFNNGMRSQVVRILRAYVVRCYRNPTESIPHTVALWALRLGPFDWALGF 477
                  ++  +   G      ++     VR          +++       G    AL  
Sbjct: 454 DIFVQNSLVDMYGKCGRLHLAEKVSEEMPVR-----DLGSWNSLIAAYGINGNGISALNV 508

Query: 478 LAILLASN-DEPLSDRIQRRMHEVVKENRSREILKVLEGHKWDRRSILLAPQLQEPTNSS 536
              L  +    P +      +          E  ++ +  K +              +  
Sbjct: 509 FKQLKNTGAHRPNAITFTNILSACAHAGLVAEGFEIFKSMKREYSLEPRIEHFACMVDLL 568

Query: 537 DGAGEVNGRS 546
             AG +    
Sbjct: 569 GRAGRLEEAE 578


 Score =  236 bits (603), Expect = 2e-60,   Method: Composition-based stats.
 Identities = 45/457 (9%), Positives = 117/457 (25%), Gaps = 43/457 (9%)

Query: 162 TTRVATAALHRFLTND-ASEVSGLLQFLKLNNVPLTREFHDQLEKNFVMRMKTEDAEEVF 220
            +  A   L     N      S +   +  + +       + L   +    + EDA ++F
Sbjct: 41  DSLTAVRVLSSCAANRDLRLGSCIHTNILKSGLHTNVFVANSLMDMYAKCGRIEDAAKLF 100

Query: 221 KDMRNAGVEPVSTHPYNFIFMKTPPFKYMDLLDYYEDMLDRGIVPMNSTFRILSRQTQNG 280
             M +           + +        + +++  +  ML+  + P   T  ++ +     
Sbjct: 101 DHMPDK----TVVSWTSMMSGHCQRGAFDEVISIFWRMLET-LQPNEYTLAVILQACAQK 155

Query: 281 GLVNQHFSALARGTTTGSDRRHETEGHGGTQAFFATRLEELARLKSSTTLDDALRVLRRM 340
             +                  H      G       +   +     S TL  A ++++R+
Sbjct: 156 RDL------------KLVQLIHCHIIKTGFVMDAFLQNSLIDGYTKSGTLVAAEKLMKRL 203

Query: 341 DVEGTPLISGSVVLNVLLSVFCRAGHIEDTERVLQLAKERGCTPNGATLSRVLKKSNADR 400
                      V    ++S     G +E         +E G +PN  T+  +L+  +   
Sbjct: 204 ICR------DVVSWTSVISGCVLNGMVEKALLFFFEMQEDGVSPNTVTILSILQACSLIN 257

Query: 401 FLQAELILPDALEAGDVRLSDI--TDVMCHFFNNGMRSQVVRILRAYVVRC-YRNPTESI 457
             Q    +   +   + R +      ++  +  NG   +  +I   +      +  +   
Sbjct: 258 EWQVFQWVHGLVMKAEWRENVFVMNSLVEMYSINGYFKEGFQIFCNFCFEGDGQYLSTET 317

Query: 458 PHTVALWALRLGPFDWALGFLAILLASNDEPLSDRIQRRMHEVVKENRSREILKVLEGHK 517
             T+                    +     P +      ++   +  R     ++     
Sbjct: 318 IATLLQGCSHSKCLKLGEQIHGYQIKHGFFPCTIVENSLIYMYAENERDDAAFQLFRKMS 377

Query: 518 WDRRSILLAPQLQEPTNSSDG--AGEVNGRSSEGGNSGGGHHRRDMG------------P 563
                +     +      S    A  +       G S   +                   
Sbjct: 378 CR-DIVSWNTMISSLVKGSSSYQALMLLSEVHSNGGSDMIYPDFVTILASIQACSSLASL 436

Query: 564 SWMSAMHLVLKEMGVEKEVLMGYKAKLSALINDAKKK 600
                +H  +   G+  + +    + +       +  
Sbjct: 437 QLGQVIHGYITRAGLICD-IFVQNSLVDMYGKCGRLH 472


>UniRef50_Q9LWW3 Os06g0125300 protein n=2 Tax=Oryza sativa RepID=Q9LWW3_ORYSJ
          Length = 535

 Score =  293 bits (751), Expect = 1e-77,   Method: Composition-based stats.
 Identities = 48/361 (13%), Positives = 107/361 (29%), Gaps = 20/361 (5%)

Query: 158 EGPVTTRVATAALHRFLTNDASEVSGLLQFLK--LNNVPLTREFHDQLEKNFVMRMKTED 215
               + R   A LH  ++     ++  L         +       + L K  V     + 
Sbjct: 152 NSHPSVRSFNALLHSLVSARRLRLAAALFRAAPTKLYITPNLVSCNILLKGLVGIGDLDA 211

Query: 216 AEEVFKDMRNAGVEPVSTHPYNFIFMKTPPFKYMDLLDYYEDMLDRGIVPMNSTFRILSR 275
           A +V  +M   G+ P        +               ++D++  G  P  + + +L  
Sbjct: 212 ALKVLDEMPGLGITPDVVTYTTVLSAYCGKGDIEGAQKLFDDIIASGRRPDVTMYTVLID 271

Query: 276 QTQNGGLVNQHFSALARGTTTGSDRRHETEGHGGTQAFFATRLEELARLKSSTTLDDALR 335
                G +      +                    Q    T    +          +A  
Sbjct: 272 GYCQCGNLQDAARIMDEMEA------------ARVQPNEVTYSVVIEACCKEEKPIEARD 319

Query: 336 VLRRMDVEGTPLISGSVVLNVLLSVFCRAGHIEDTERVLQLAKERGCTPNGATLSRVLKK 395
            +R M   G   +  + +   ++ V C+ G  E+  ++ +  +++   P+    S ++  
Sbjct: 320 FMREML--GAGYVPDTALGAKVVDVLCQDGKSEEAYQLWRWMEKKNVPPDNMVTSTLIYW 377

Query: 396 SNADRFLQAELILPDALEAGDVRLS--DITDVMCHFFNNGMRSQVVRILRAYVVRCYRNP 453
              +  ++    L D L     + S      ++     N    +  R+    V R Y  P
Sbjct: 378 LCKNGMVREARNLFDEL-ERGFKPSLLTYNSLISGLCENEELQEAGRVWDDMVERGY-EP 435

Query: 454 TESIPHTVALWALRLGPFDWALGFLAILLASNDEPLSDRIQRRMHEVVKENRSREILKVL 513
                  +     + G  +        +++   +P S   Q  +  + +      I K+L
Sbjct: 436 NAMTYEALIKGLCKTGKPNEGATVFEEMVSRGCKPSSLLFQVLVDSLSEPRHEDTIRKIL 495

Query: 514 E 514
           E
Sbjct: 496 E 496


 Score =  285 bits (731), Expect = 2e-75,   Method: Composition-based stats.
 Identities = 42/345 (12%), Positives = 95/345 (27%), Gaps = 33/345 (9%)

Query: 188 LKLNNVPLTREFHDQLEKNFVMRMKTEDAE--------EVFKDMRNAGVEPVSTHPYNFI 239
           L   N   +    + L  + V   +   A         +++       + P        +
Sbjct: 148 LPSFNSHPSVRSFNALLHSLVSARRLRLAAALFRAAPTKLY-------ITPNLVSCNILL 200

Query: 240 FMKTPPFKYMDLLDYYEDMLDRGIVPMNSTFRILSRQTQNGGLVNQHFSALARGTTTGSD 299
                       L   ++M   GI P   T+  +       G +            +   
Sbjct: 201 KGLVGIGDLDAALKVLDEMPGLGITPDVVTYTTVLSAYCGKGDIEGAQKLFDDIIAS--- 257

Query: 300 RRHETEGHGGTQAFFATRLEELARLKSSTTLDDALRVLRRMDVEGTPLISGSVVLNVLLS 359
                    G +         +        L DA R++  M+     +    V  +V++ 
Sbjct: 258 ---------GRRPDVTMYTVLIDGYCQCGNLQDAARIMDEMEA--ARVQPNEVTYSVVIE 306

Query: 360 VFCRAGHIEDTERVLQLAKERGCTPNGATLSRVLKKSNADRFLQAELILPDALEAGDVRL 419
             C+     +    ++     G  P+ A  ++V+     D   +    L   +E  +V  
Sbjct: 307 ACCKEEKPIEARDFMREMLGAGYVPDTALGAKVVDVLCQDGKSEEAYQLWRWMEKKNVPP 366

Query: 420 S--DITDVMCHFFNNGMRSQVVRILRAYVVRCYRNPTESIPHTVALWALRLGPFDWALGF 477
                + ++     NGM  +   +      R ++ P+    +++            A   
Sbjct: 367 DNMVTSTLIYWLCKNGMVREARNLFDEL-ERGFK-PSLLTYNSLISGLCENEELQEAGRV 424

Query: 478 LAILLASNDEPLSDRIQRRMHEVVKENRSREILKVLEGHKWDRRS 522
              ++    EP +   +  +  + K  +  E   V E        
Sbjct: 425 WDDMVERGYEPNAMTYEALIKGLCKTGKPNEGATVFEEMVSRGCK 469


 Score =  253 bits (646), Expect = 2e-65,   Method: Composition-based stats.
 Identities = 42/381 (11%), Positives = 97/381 (25%), Gaps = 56/381 (14%)

Query: 223 MRNAGVEPVSTHPYNFIFMKTPPFKYMDLL--------DYYEDMLDRGIVPMNSTFRILS 274
           + +    P        +       +               Y       I P   +  IL 
Sbjct: 148 LPSFNSHPSVRSFNALLHSLVSARRLRLAAALFRAAPTKLY-------ITPNLVSCNILL 200

Query: 275 RQTQNGGLVNQHFSALARGTTTGSDRRHETEGHGGTQAFFATRLEELARLKSSTTLDDAL 334
           +     G ++     L                  G      T    L+       ++ A 
Sbjct: 201 KGLVGIGDLDAALKVLDEMPG------------LGITPDVVTYTTVLSAYCGKGDIEGAQ 248

Query: 335 RVLRRMDVEGTPLISGSVVLNVLLSVFCRAGHIEDTERVLQLAKERGCTPNGATLSRVLK 394
           ++   +   G        +  VL+  +C+ G+++D  R++   +     PN  T S V++
Sbjct: 249 KLFDDIIASGRR--PDVTMYTVLIDGYCQCGNLQDAARIMDEMEAARVQPNEVTYSVVIE 306

Query: 395 KSNADRFLQAELILPDALEAGDVRLSDI--TDVMCHFFNNGMRSQVVRILRAYVVRCYRN 452
               +            +              V+     +G   +  ++ R    +    
Sbjct: 307 ACCKEEKPIEARDFMREMLGAGYVPDTALGAKVVDVLCQDGKSEEAYQLWRWMEKKNVPP 366

Query: 453 PTESIPHTVALWALRLGPFDWALGFLAILLASNDEPLSDRIQRRMHEVVKENRSREILKV 512
                  T+  W  + G    A       L    +P        +  + +    +E  +V
Sbjct: 367 DNMVT-STLIYWLCKNGMVREARNLFDE-LERGFKPSLLTYNSLISGLCENEELQEAGRV 424

Query: 513 LEGHKWDRRSILLAPQLQEPTNSSDGAGEVNGRSSEGGNSGGGHHRRDMGPSWMSAMHLV 572
            +                   N+      + G    G             P+  + +   
Sbjct: 425 WDDMVERGYE----------PNAMTYEALIKGLCKTGK------------PNEGATVFEE 462

Query: 573 LKEMGVEKEVLMGYKAKLSAL 593
           +   G +   L+ ++  + +L
Sbjct: 463 MVSRGCKPSSLL-FQVLVDSL 482


 Score =  218 bits (555), Expect = 6e-55,   Method: Composition-based stats.
 Identities = 41/270 (15%), Positives = 77/270 (28%), Gaps = 18/270 (6%)

Query: 347 LISGSVVLNVLLSVFCRAGHIEDTERVLQLAKERGCTPNGATLSRVLKKSNADRFLQAEL 406
           +    V  N+LL      G ++   +VL      G TP+  T + VL        ++   
Sbjct: 189 ITPNLVSCNILLKGLVGIGDLDAALKVLDEMPGLGITPDVVTYTTVLSAYCGKGDIEGAQ 248

Query: 407 ILPDALEAGDVRLSD--ITDVMCHFFNNGMRSQVVRILRAYVVRCYRNPTESIPHTVALW 464
            L D + A   R      T ++  +   G      RI+        + P E     V   
Sbjct: 249 KLFDDIIASGRRPDVTMYTVLIDGYCQCGNLQDAARIMDEMEAARVQ-PNEVTYSVVIEA 307

Query: 465 ALRLGPFDWALGFLAILLASNDEPLSDRIQRRMHEVVKENRSREILKVLEGHKWDRRSIL 524
             +      A  F+  +L +   P +    + +  + ++ +S E  ++    +       
Sbjct: 308 CCKEEKPIEARDFMREMLGAGYVPDTALGAKVVDVLCQDGKSEEAYQLWRWMEKKNVPPD 367

Query: 525 LAPQLQEPTNSSDGAGEVNGRSSEG-------------GNSGGGHHRRDMGPSWMSAMHL 571
                          G V    +                NS       +        +  
Sbjct: 368 NMVT-STLIYWLCKNGMVREARNLFDELERGFKPSLLTYNSLISGLCENEELQEAGRVWD 426

Query: 572 VLKEMGVEKEVLMGYKAKLSALINDAKKKR 601
            + E G E   +  Y+A +  L    K   
Sbjct: 427 DMVERGYEPNAM-TYEALIKGLCKTGKPNE 455


 Score =  187 bits (475), Expect = 1e-45,   Method: Composition-based stats.
 Identities = 36/284 (12%), Positives = 76/284 (26%), Gaps = 11/284 (3%)

Query: 16  VAENVGAFTEVMVPVWSRLCDKVIAAYKAGEDIVVLQHFEELRATPELDVIAHDSLISAA 75
           + E  G      V  ++ +               +    + + +    DV  +  LI   
Sbjct: 216 LDEMPGLGITPDVVTYTTVLSAYCGKGDIEGAQKLFD--DIIASGRRPDVTMYTVLIDGY 273

Query: 76  PDLTVGAVEKKEDDRAAKKERLEYCWGRALLSARHLAGDDDEHINSIVESFEQQFGCVSG 135
                     +  D              +++       +        +            
Sbjct: 274 CQCGNLQDAARIMDEMEAARVQPNEVTYSVVIEACCKEEKPIEARDFMREMLGAGYVPDT 333

Query: 136 YLRALAINA-------ESALEVLQLYQMMEGPVTTRVATAALHRFLTNDA-SEVSGLLQF 187
            L A  ++        E A ++ +  +    P    V +  ++    N    E   L   
Sbjct: 334 ALGAKVVDVLCQDGKSEEAYQLWRWMEKKNVPPDNMVTSTLIYWLCKNGMVREARNLFDE 393

Query: 188 LKLNNVPLTREFHDQLEKNFVMRMKTEDAEEVFKDMRNAGVEPVSTHPYNFIFMKTPPFK 247
           L       +   ++ L        + ++A  V+ DM   G EP +      I       K
Sbjct: 394 L-ERGFKPSLLTYNSLISGLCENEELQEAGRVWDDMVERGYEPNAMTYEALIKGLCKTGK 452

Query: 248 YMDLLDYYEDMLDRGIVPMNSTFRILSRQTQNGGLVNQHFSALA 291
             +    +E+M+ RG  P +  F++L          +     L 
Sbjct: 453 PNEGATVFEEMVSRGCKPSSLLFQVLVDSLSEPRHEDTIRKILE 496


 Score =  108 bits (270), Expect = 7e-22,   Method: Composition-based stats.
 Identities = 16/154 (10%), Positives = 38/154 (24%), Gaps = 23/154 (14%)

Query: 446 VVRCYRNPTESIPHTVALWALRLGPFDWALGFLAILLASNDEPLSDRIQRRMHEVVKENR 505
             + Y  P     + +    + +G  D AL  L  +      P        +     +  
Sbjct: 184 PTKLYITPNLVSCNILLKGLVGIGDLDAALKVLDEMPGLGITPDVVTYTTVLSAYCGKGD 243

Query: 506 SREILKVLEGHKWDRRSILLAPQLQEPTNSSDGAGEVNGRSSEGGNSGGGHHRRDMGPSW 565
                K+ +      R            + +     ++G    G                
Sbjct: 244 IEGAQKLFDDIIASGRR----------PDVTMYTVLIDGYCQCGNLQD------------ 281

Query: 566 MSAMHLVLKEMGVEKEVLMGYKAKLSALINDAKK 599
            + +   ++   V+   +  Y   + A   + K 
Sbjct: 282 AARIMDEMEAARVQPNEV-TYSVVIEACCKEEKP 314


 Score = 54.8 bits (131), Expect = 9e-06,   Method: Composition-based stats.
 Identities = 9/118 (7%), Positives = 34/118 (28%), Gaps = 4/118 (3%)

Query: 8   NRPTNSGEVAENVGAFTEVMVPVWSRLCDKVIAAYKAGEDIVVLQHFEEL-RATPELDVI 66
                +  + + +    +  +  ++ L   +       E     + ++++     E + +
Sbjct: 382 GMVREARNLFDELERGFKPSLLTYNSLISGLCEN---EELQEAGRVWDDMVERGYEPNAM 438

Query: 67  AHDSLISAAPDLTVGAVEKKEDDRAAKKERLEYCWGRALLSARHLAGDDDEHINSIVE 124
            +++LI                +    +          +L         ++ I  I+E
Sbjct: 439 TYEALIKGLCKTGKPNEGATVFEEMVSRGCKPSSLLFQVLVDSLSEPRHEDTIRKILE 496


>UniRef50_B9RWW5 Pentatricopeptide repeat-containing protein, putative n=1
           Tax=Ricinus communis RepID=B9RWW5_RICCO
          Length = 932

 Score =  293 bits (751), Expect = 1e-77,   Method: Composition-based stats.
 Identities = 57/581 (9%), Positives = 144/581 (24%), Gaps = 77/581 (13%)

Query: 23  FTEVMVPVWSRLCDKVIAAYKAGEDIVVLQHFEELRATPELDVIAHDSLISAAPDLTVGA 82
                   +  +    +        I VL+   + +           S++S    +    
Sbjct: 142 GMLPSSFTFCSVIHSFVLQGNMSGAIQVLELMNDEKINYPFCNFVCSSIVSGFCKMGKPE 201

Query: 83  VEKKEDDRAAKKERLEYCWGRALLSARHLAGDDDEHINSIVESFEQQFGCVSGYLRALA- 141
           +     + + K                               + +      +  + +L  
Sbjct: 202 LAMGFFENSLKLG-----------------------------ALKPNLVTYTAVVSSLCM 232

Query: 142 -INAESALEVLQLYQMMEGPVTTRVATAALHRFLTNDAS-EVSGLLQFLKLNNVPLTREF 199
              A+   +++   +           +  +  +  N    E     + +    +      
Sbjct: 233 LGRADEVFDLVCEMEEEGLAFDVVFYSCWICGYFRNGVFIEAIRKHKEMVKKGISSDTIG 292

Query: 200 HDQLEKNFVMRMKTEDAEEVFKDMRNAGVEPVSTHPYNFIFMKTPPFKYMDLLDYYEDML 259
           +  L   F      E +      M   G EP        I       K  +    ++ + 
Sbjct: 293 YTILIDGFSKEGSVEKSVGFLHHMLANGSEPNLVTYTAIILGFCRKGKIDEAFAIFKLVE 352

Query: 260 DRGIVPMNSTFRILSRQTQNGGLVNQHFSALARGTTTGSDRRHETEGHGGTQAFFATRLE 319
           + GI      + IL       G  ++ +  +                  G          
Sbjct: 353 NLGIKLDEFIYAILVDGFCLKGDFDRAYQLIEEMEKK------------GITPTIVAYNI 400

Query: 320 ELARLKSSTTLDDALRVLRRMDVEGTPLISGSVVLNVLLSVFCRAGHIEDTERVLQLAKE 379
            +  L  +    DA  V          L    +  + LL  + +  +      V Q  +E
Sbjct: 401 LINSLCKAGRTFDADEV-------SKALQGDKITYSALLHGYIKEENSIGILEVRQRLEE 453

Query: 380 RGCTPNGATLSRVLKKSNADRFLQAELILPDALEAGDVRLS--DITDVMCHFFNNGMRSQ 437
                +    + +LK        +  L+L + ++  ++  +      ++  F   G   +
Sbjct: 454 ARIQMDIIMFNIILKALFVVGAFEDVLVLYNGMQEMNLVANSITYCTIIGGFCKVGRIDE 513

Query: 438 VVRILRAYVVRCYRNPTESIPHTVALWALRLGPFDWALGFLAILLASNDEPLSDRIQRRM 497
            + I   +  R     + +  + +     + G  D A      L+              +
Sbjct: 514 ALEIFDEF--RHGLGSSVACYNCMINGLCKNGMVDMAAEIFVELIEKGLTLDIGICMTLI 571

Query: 498 HEVVKENRSREILKVLEGHKWDRRSILLAPQLQEPTNSSDGAGEVNGRSSEGGNSGGGHH 557
             +VKE  +  +L ++   +        +          + A  +  +      +   + 
Sbjct: 572 KAIVKEKSADGVLDLIYRIQNIGSDKYDST-------VWNYAMSLLSKRKFSMAASEVYM 624

Query: 558 RRDMGPSWMSAMHLVLKEMGVEKEVLMGYKAKLSALINDAK 598
                   +++                 Y   +  LI D K
Sbjct: 625 VARRNKLVLTS---------------KSYYLIIKGLIGDGK 650


 Score =  249 bits (636), Expect = 3e-64,   Method: Composition-based stats.
 Identities = 78/661 (11%), Positives = 176/661 (26%), Gaps = 118/661 (17%)

Query: 11  TNSGEVAENVGAFTEVMVPVWSRLCDKVIAAYKAGEDIVVLQHFEELRATPELDVIAHDS 70
            + G +   +   +E  +  ++ +        K  E   + +  E L    +LD   +  
Sbjct: 308 KSVGFLHHMLANGSEPNLVTYTAIILGFCRKGKIDEAFAIFKLVENLGI--KLDEFIYAI 365

Query: 71  LISAAPDLTVGAVEKKEDDRAAKKER-LEYCWGRALLSARHLAGDDDEHINSIVESFEQQ 129
           L+             +  +   KK           L+++   AG   +  + + ++ +  
Sbjct: 366 LVDGFCLKGDFDRAYQLIEEMEKKGITPTIVAYNILINSLCKAGRTFD-ADEVSKALQGD 424

Query: 130 FGCVSGYLRALAI--NAESALEVLQLYQMMEGPVTTRVATAALHR-FLTNDASEVSGLLQ 186
               S  L       N+   LEV Q  +     +   +    L   F+     +V  L  
Sbjct: 425 KITYSALLHGYIKEENSIGILEVRQRLEEARIQMDIIMFNIILKALFVVGAFEDVLVLYN 484

Query: 187 FLKLNNVPLTREFHDQLEKNFVMRMKTEDAEEVFKDMRNAGVEPVSTHPYNFIFMKTPPF 246
            ++  N+      +  +   F    + ++A E+F + R  G+          I       
Sbjct: 485 GMQEMNLVANSITYCTIIGGFCKVGRIDEALEIFDEFR-HGLGSSVACYNCMINGLCKNG 543

Query: 247 KYMDLLDYYEDMLDRGIVPMNSTFRILSRQTQNGGLVNQHFSALARGTTTGSDRRHETEG 306
                 + + +++++G+         L +        +     + R    GS        
Sbjct: 544 MVDMAAEIFVELIEKGLTLDIGICMTLIKAIVKEKSADGVLDLIYRIQNIGS-------- 595

Query: 307 HGGTQAFFATRLEELARLKSSTTLDDALRVLRRMDVEGTPLISGSVVLNVLLSVFCRAGH 366
               +         ++ L        A  V   M      L+  S    +++      G 
Sbjct: 596 ---DKYDSTVWNYAMSLLSKRKFSMAASEVY--MVARRNKLVLTSKSYYLIIKGLIGDGK 650

Query: 367 IE----------------------------------------------DTERVLQLAKER 380
                                                           D +++ +    +
Sbjct: 651 FWLTRPILSSFMKEYGLIEPKDVKSALYFFNKMKEDNAFVTFPEGYLLDAKQLFESMVLK 710

Query: 381 GCTPNGATLSRVLKKSNADRFLQAELILPDALEAGDVRLSDITDVMCHFFNNGMRSQVVR 440
           G   N    +  +         +  L +   +E   + L + +         G     +R
Sbjct: 711 GFKWNIRIYNSFINGYCKFGQFEEALKILKIIETECLDLDEFS---------GDMEGALR 761

Query: 441 ILRAYVVRCYRNPTESIPHTVALWALRLGPFDWALGFLAILLAS----------NDEPLS 490
               Y  +   +P       +       G  + A   L  +L S          N E  +
Sbjct: 762 FFLEYKQKGI-SPDFLGFLYLIRGLCGKGRMEEARNILREMLQSQSVMELLNKVNTEVET 820

Query: 491 DRIQRRMHEVVKENRSREILKVLEGH--------KWDRRSILLAPQLQEPTNSSDGAGEV 542
           + I+  +  + ++   +E + VL           KW   S   + Q    + +S  A EV
Sbjct: 821 ESIESFLLFLCEKGSIKEAVAVLNEIGSLFFPVQKWSSPSESQSLQSANLSLASCDATEV 880

Query: 543 NGRSSEGGNSGGGHHRRDMGPSWMSAMHLVLKEMGVEKEVLMGYKAKLSALINDAKKKRD 602
           +       + G                                Y + +++L +  +    
Sbjct: 881 DEVVETSDDLGESKF-----------------------NCFASYYSVIASLCSKGELGEA 917

Query: 603 N 603
           N
Sbjct: 918 N 918


 Score =  126 bits (317), Expect = 3e-27,   Method: Composition-based stats.
 Identities = 56/453 (12%), Positives = 118/453 (26%), Gaps = 73/453 (16%)

Query: 1   MGAEKKINRPTNSGEVAENVGAFTEVMVPVWSRLCDKVIAAYKAGEDIVVLQHFEELRAT 60
           +G   K+ R   + E+ +         V  ++ + + +           +    E +   
Sbjct: 502 IGGFCKVGRIDEALEIFDEFRHGLGSSVACYNCMINGLCKNGMVDMAAEIF--VELIEKG 559

Query: 61  PELDVIAHDSLISAAPDLTVGAVEKKEDDRA-----AKKERLEYCWGRALLSARHLAGDD 115
             LD+    +LI A               R       K +   + +  +LLS R  +   
Sbjct: 560 LTLDIGICMTLIKAIVKEKSADGVLDLIYRIQNIGSDKYDSTVWNYAMSLLSKRKFSMAA 619

Query: 116 DEHINS---------------IVESFEQQFGCV------SGYL--RALA--INAESALEV 150
            E                   I++               S ++    L    + +SAL  
Sbjct: 620 SEVYMVARRNKLVLTSKSYYLIIKGLIGDGKFWLTRPILSSFMKEYGLIEPKDVKSALYF 679

Query: 151 LQLYQMMEGPVTTRVATAALHRFLTNDASEVSGLLQFLKLNNVPLTREFHDQLEKNFVMR 210
               +     VT          F      +   L + + L         ++     +   
Sbjct: 680 FNKMKEDNAFVT----------FPEGYLLDAKQLFESMVLKGFKWNIRIYNSFINGYCKF 729

Query: 211 MKTEDAEEVFKDMRNAGVEPVSTHPYNFIFMKTPPFKYMDLLDYYEDMLDRGIVPMNSTF 270
            + E+A ++ K +    ++                      L ++ +   +GI P    F
Sbjct: 730 GQFEEALKILKIIETECLDLDEFS-----------GDMEGALRFFLEYKQKGISPDFLGF 778

Query: 271 RILSRQTQNGGLVNQHFSALARGTTTGSDRRHETEGHGGTQAFFATRLEELARLKSSTTL 330
             L R     G + +  + L     +      E      T+    +    L  L    ++
Sbjct: 779 LYLIRGLCGKGRMEEARNILREMLQS--QSVMELLNKVNTEVETESIESFLLFLCEKGSI 836

Query: 331 DDALRVLRRMDVEGTPLISGSVVLNV-----------LLSVFCRAGHIEDTERVLQLAKE 379
            +A+ VL  +     P+       +            L    C A  +++         E
Sbjct: 837 KEAVAVLNEIGSLFFPVQK----WSSPSESQSLQSANLSLASCDATEVDEVVETSDDLGE 892

Query: 380 RGCTPNGA-TLSRVLKKSNADRFLQAELILPDA 411
                N   +   V+    +   L         
Sbjct: 893 SKF--NCFASYYSVIASLCSKGELGEANRFAKE 923


>UniRef50_Q7FB20 Os04g0675600 protein n=4 Tax=Oryza RepID=Q7FB20_ORYSJ
          Length = 540

 Score =  293 bits (750), Expect = 1e-77,   Method: Composition-based stats.
 Identities = 68/486 (13%), Positives = 131/486 (26%), Gaps = 32/486 (6%)

Query: 30  VWSRLCDKVIAAYKAGEDIVVLQHFEELRATPELDVIAHDSLISAAPDLTVGAVEKKEDD 89
            ++RL D           + VL+              ++ S +SA       A      D
Sbjct: 55  DYNRLLDAFARDGDGDAALRVLRRMRHSSPACAPTAASYTSAMSALAKAGRPADAAALFD 114

Query: 90  RAAKKERL-EYCWGRALLSARHLAGDDDEHINSIVESFEQQFGCVSGYLRA-------LA 141
                    + C    LL             +S++    +     +    A        A
Sbjct: 115 DMLANGVAPDRCAFSFLLHVYSSHLHLPSAAHSVLVWMSRLGLPPTPIDYADLVFSFCRA 174

Query: 142 INAESALEVLQLYQMMEGPVTTRVATAALHRFL-TNDASEVSGLLQFLKLNNVPLTREFH 200
                AL++L   + +  P+T    T  L  +    D      L+  ++         F+
Sbjct: 175 GRLPDALQLLDEMRALNYPLTLHSYTPILQVYCANADMQSADALISSMRSTGCHPDVVFY 234

Query: 201 DQLEKNFVMRMKTEDAEEVFKDMRNAGVEPVSTHPYNFIFMKTPPFKYMDLLDYYEDMLD 260
           +            +  +    +    G  P +     +I          + L   E M+ 
Sbjct: 235 NIYVNGLCKVGDFDAVQRTIDESGRNGWVPDAVTYSTYIAGLCRFGYVEEALRQLEIMVT 294

Query: 261 RGIVPMNSTFRILSRQTQNGGLVNQHFSALARGTTTGSDRRHETEGHGGTQAFFATRLEE 320
            G+ P      IL         +      L R                G      T    
Sbjct: 295 MGLQPTVVGLNILLDYVAQDLDMWAGKEVLERCQE------------LGFVVDVVTYNTV 342

Query: 321 LARLKSSTTLDDALRVLRRMDVEGTPLISGSVVLNVLLSVFCRAGHIEDTERVLQLAKER 380
           +            L++   +  +  P+       N+ +S  CRAG  +  + V      +
Sbjct: 343 MDHFCKKRKWLRVLKLFTDLLKK--PITPNVQTCNIFISCLCRAGKFQFAKFVFS---SK 397

Query: 381 GCTPNGATLSRVLKKSNADRFLQAELILPDALEAGDVRLS--DITDVMCHFFNNGMRSQV 438
           G   +  T + ++              L   + AG +         ++   F +G R++ 
Sbjct: 398 GFMADTVTCNILIHAFYEAGKEDELGFLFADVNAGKIAPDTITYNTLVDCLFRSGRRAEA 457

Query: 439 VRILRAYVVRCYRNPTESIPHTVALWALRLGPFDWALGFLAILLASNDEPLSDRIQRRMH 498
           V ++R         P       +A W +R G    AL     +L       S      + 
Sbjct: 458 VNLIRHIDDGYPVEPVAR----LAYWLVRSGNVREALRLFDDMLEKGLLLDSRIFANVIK 513

Query: 499 EVVKEN 504
              ++ 
Sbjct: 514 AFCRKG 519


 Score =  262 bits (670), Expect = 3e-68,   Method: Composition-based stats.
 Identities = 68/509 (13%), Positives = 130/509 (25%), Gaps = 58/509 (11%)

Query: 102 GRALLSARHLAGDDDEHINSIVESFEQQFGCVS----GYLRAL-----AINAESALEVLQ 152
              LL A    GD  +    ++          +     Y  A+     A     A  +  
Sbjct: 56  YNRLLDAFARDGDG-DAALRVLRRMRHSSPACAPTAASYTSAMSALAKAGRPADAAALFD 114

Query: 153 LYQMMEGPVTTRVATAALHRFLTNDA--SEVSGLLQFLKLNNVPLTREFHDQLEKNFVMR 210
                         +  LH + ++    S    +L ++    +P T   +  L  +F   
Sbjct: 115 DMLANGVAPDRCAFSFLLHVYSSHLHLPSAAHSVLVWMSRLGLPPTPIDYADLVFSFCRA 174

Query: 211 MKTEDAEEVFKDMRNAGVEPVSTHPYNFIFMKTPPFKYMDLLDYYEDMLDRGIVPMNSTF 270
            +  DA ++  +MR              + +                M   G  P    +
Sbjct: 175 GRLPDALQLLDEMRALNYPLTLHSYTPILQVYCANADMQSADALISSMRSTGCHPDVVFY 234

Query: 271 RILSRQTQNGGLVNQHFSALARGTTTGSDRRHETEGHGGTQAFFATRLEELARLKSSTTL 330
            I        G  +               R  +  G  G      T    +A L     +
Sbjct: 235 NIYVNGLCKVGDFDA------------VQRTIDESGRNGWVPDAVTYSTYIAGLCRFGYV 282

Query: 331 DDALRVLRRMDVEGTPLISGSVVLNVLLSVFCRAGHIEDTERVLQLAKERGCTPNGATLS 390
           ++ALR L  M   G  L    V LN+LL    +   +   + VL+  +E G   +  T +
Sbjct: 283 EEALRQLEIMVTMG--LQPTVVGLNILLDYVAQDLDMWAGKEVLERCQELGFVVDVVTYN 340

Query: 391 RVLKKSNADRFLQAELILPDALEAGDVRLS--DITDVMCHFFNNGMRSQVVRILRAYVVR 448
            V+      R     L L   L    +  +       +      G       +  +   +
Sbjct: 341 TVMDHFCKKRKWLRVLKLFTDLLKKPITPNVQTCNIFISCLCRAGKFQFAKFVFSS---K 397

Query: 449 CYRNPTESIPHTVALWALRLGPFDWALGFLAILLASNDEPLSDRIQRRMHEVVKENRSRE 508
            +        + +       G  D      A + A    P +      +  + +  R  E
Sbjct: 398 GFMA-DTVTCNILIHAFYEAGKEDELGFLFADVNAGKIAPDTITYNTLVDCLFRSGRRAE 456

Query: 509 ILKVLEGHKWDRRSILLAPQLQEPTNSSDGAGEVNGRSSEGGNSGGGHHRRDMGPSWMSA 568
            + ++                             +G   E          R         
Sbjct: 457 AVNLIRHID-------------------------DGYPVEPVARLAYWLVRSGNVREALR 491

Query: 569 MHLVLKEMGVEKEVLMGYKAKLSALINDA 597
           +   + E G+  +    +   + A     
Sbjct: 492 LFDDMLEKGLLLDS-RIFANVIKAFCRKG 519


 Score =  236 bits (603), Expect = 2e-60,   Method: Composition-based stats.
 Identities = 46/446 (10%), Positives = 113/446 (25%), Gaps = 47/446 (10%)

Query: 160 PVTTRVATAALHRFLT-NDASEVSGLLQFLKLNN--VPLTREFHDQLEKNFVMRMKTEDA 216
           P T       L  F    D      +L+ ++ ++     T   +           +  DA
Sbjct: 50  PHTLHDYNRLLDAFARDGDGDAALRVLRRMRHSSPACAPTAASYTSAMSALAKAGRPADA 109

Query: 217 EEVFKDMRNAGVEPVSTHPYNFIFMKTPP-FKYMDLLDYYEDMLDRGIVPMNSTFRILSR 275
             +F DM   GV P        + + +               M   G+ P    +  L  
Sbjct: 110 AALFDDMLANGVAPDRCAFSFLLHVYSSHLHLPSAAHSVLVWMSRLGLPPTPIDYADLVF 169

Query: 276 QTQNGGLVNQHFSALARGTTTGSDRRHETEGHGGTQAFFATRLEELARLKSSTTLDDALR 335
                G +      L                         +    L    ++  +  A  
Sbjct: 170 SFCRAGRLPDALQLLDEMRALNY------------PLTLHSYTPILQVYCANADMQSADA 217

Query: 336 VLRRMDVEGTPLISGSVVLNVLLSVFCRAGHIEDTERVLQLAKERGCTPNGATLSRVLKK 395
           ++  M   G       V  N+ ++  C+ G  +  +R +  +   G  P+  T S  +  
Sbjct: 218 LISSMRSTGC--HPDVVFYNIYVNGLCKVGDFDAVQRTIDESGRNGWVPDAVTYSTYIAG 275

Query: 396 SNADRFLQAELILPDALEAGDVRLSDI--TDVMCHFFNNGMRSQVVRILRAYVVRCYRNP 453
                +++  L   + +    ++ + +    ++ +   +        +L       +   
Sbjct: 276 LCRFGYVEEALRQLEIMVTMGLQPTVVGLNILLDYVAQDLDMWAGKEVLERCQELGFVV- 334

Query: 454 TESIPHTVALWALRLGPFDWALGFLAILLASNDEPLSDRIQRRMHEVVKENRSREILKVL 513
                +TV     +   +   L     LL     P        +  + +  + +    V 
Sbjct: 335 DVVTYNTVMDHFCKKRKWLRVLKLFTDLLKKPITPNVQTCNIFISCLCRAGKFQFAKFVF 394

Query: 514 EGHKWDRRSILLAPQLQEPTNSSDGAGEVNGRSSEGGNSGGGHHRRDMGPSWMSAMHLVL 573
                               ++      ++     G                +  +   +
Sbjct: 395 SS-------------KGFMADTVTCNILIHAFYEAGKE------------DELGFLFADV 429

Query: 574 KEMGVEKEVLMGYKAKLSALINDAKK 599
               +  + +  Y   +  L    ++
Sbjct: 430 NAGKIAPDTI-TYNTLVDCLFRSGRR 454


 Score =  176 bits (447), Expect = 2e-42,   Method: Composition-based stats.
 Identities = 42/333 (12%), Positives = 82/333 (24%), Gaps = 20/333 (6%)

Query: 283 VNQHFSALARGTTTGSDRRHETEGHGGTQAFFATRLEELARLKSSTTLDDALRVLRRMDV 342
           V      L                   +          L         D ALRVLRRM  
Sbjct: 22  VRGAMRTLGHLLPRPQPSAAAAAAFSSSPHTLHDYNRLLDAFARDGDGDAALRVLRRMRH 81

Query: 343 EGTPLISGSVVLNVLLSVFCRAGHIEDTERVLQLAKERGCTPNGATLSRVLKKS-NADRF 401
                   +      +S   +AG   D   +       G  P+    S +L    +    
Sbjct: 82  SSPACAPTAASYTSAMSALAKAGRPADAAALFDDMLANGVAPDRCAFSFLLHVYSSHLHL 141

Query: 402 LQAELILPDALEAGDVRLS--DITDVMCHFFNNGMRSQVVRILRAYVVRCYRNPTESIPH 459
             A   +   +    +  +  D  D++  F   G     +++L       Y   T     
Sbjct: 142 PSAAHSVLVWMSRLGLPPTPIDYADLVFSFCRAGRLPDALQLLDEMRALNYPL-TLHSYT 200

Query: 460 TVALWALRLGPFDWALGFLAILLASNDEPLSDRIQRRMHEVVKENRSREILKVLEGHKWD 519
            +            A   ++ + ++   P        ++ + K      + + ++     
Sbjct: 201 PILQVYCANADMQSADALISSMRSTGCHPDVVFYNIYVNGLCKVGDFDAVQRTIDE-SGR 259

Query: 520 RRSILLAPQLQEPTNSSDGAGEVNGRSS--------------EGGNSGGGHHRRDMGPSW 565
              +  A             G V                    G N    +  +D+    
Sbjct: 260 NGWVPDAVTYSTYIAGLCRFGYVEEALRQLEIMVTMGLQPTVVGLNILLDYVAQDLDMWA 319

Query: 566 MSAMHLVLKEMGVEKEVLMGYKAKLSALINDAK 598
              +    +E+G   +V+  Y   +       K
Sbjct: 320 GKEVLERCQELGFVVDVV-TYNTVMDHFCKKRK 351


 Score = 65.9 bits (160), Expect = 4e-09,   Method: Composition-based stats.
 Identities = 28/204 (13%), Positives = 50/204 (24%), Gaps = 46/204 (22%)

Query: 23  FTEVMVPVWSRLCDKVIAAYKAGEDIVVLQHFEELRATP-ELDVIAHDSLISAAPDLTVG 81
              V V  ++ + D      K    + VL+ F +L   P   +V   +  IS        
Sbjct: 331 GFVVDVVTYNTVMDHFCKKRK---WLRVLKLFTDLLKKPITPNVQTCNIFISCLCRAGKF 387

Query: 82  AVEKKEDDRAAKKERLEYCWGRALLSARHLAGDDDEHINSIVESFEQQFGCVSGYLRALA 141
              K     ++K    +      L+ A + AG +DE    +                   
Sbjct: 388 QFAK--FVFSSKGFMADTVTCNILIHAFYEAGKEDELGF-LFADVNAGKIAPDTITYNTL 444

Query: 142 ---------------------------------------INAESALEVLQLYQMMEGPVT 162
                                                   N   AL +          + 
Sbjct: 445 VDCLFRSGRRAEAVNLIRHIDDGYPVEPVARLAYWLVRSGNVREALRLFDDMLEKGLLLD 504

Query: 163 TRVATAALHRFLTNDASEVSGLLQ 186
           +R+    +  F      E + +LQ
Sbjct: 505 SRIFANVIKAFCRKGPGECTEMLQ 528


>UniRef50_A4PRI6 Tetratricopeptide-like helical n=1 Tax=Medicago truncatula
           RepID=A4PRI6_MEDTR
          Length = 501

 Score =  292 bits (749), Expect = 2e-77,   Method: Composition-based stats.
 Identities = 42/462 (9%), Positives = 117/462 (25%), Gaps = 54/462 (11%)

Query: 36  DKVIAAYKAGEDIVVLQHFEELRATPELDVIAHDSLISAAPDLTVGAVEKKEDDRAAKKE 95
           + +    + G   + L+ F+ +   P  ++ + + +++           +   D   +K+
Sbjct: 32  NSISTHMRNGHCHLALRVFDSM---PYKNLFSWNLMLTGYVKNRRLVDARNLFDLMPQKD 88

Query: 96  RLEYCWGRALLSARHLAGDDDEHINSIVESFEQQFGCVSGYLRALAINA--ESALEVLQL 153
            + +     +LS    +G  DE          +     +G L     N   E A  + + 
Sbjct: 89  AVSW---NVMLSGYVRSGCVDEAKLVFDNMPYKDSISWNGLLAVYVQNGRLEEARRLFES 145

Query: 154 YQMMEGPVTTRVATAALHRFLTND-ASEVSGLLQFLKLNNVPLTREFHDQLEKNFVMRMK 212
               E           +  ++      +   L   + +          + +   +     
Sbjct: 146 KVDWEL----ISWNCLMGGYVKRKMLGDARRLFDHMPVR----NAISWNTMISGYARDGD 197

Query: 213 TEDAEEVFKDMRNAGVEPVSTHPYNFIFMKTPPFKYMDLLDYYEDMLDRGIVPMNSTFRI 272
              A  +F++                +F         +    +++M  +        + +
Sbjct: 198 LLQARRLFEESPVR----DVFTWTAMVFAYVQSGMLDEARRVFDEMPGKR----EMAYNV 249

Query: 273 LSRQTQNGGLVNQHFSALARGTTTGSDRRHETEGHGGTQAFFATRLEELARLKSSTTLDD 332
           +         ++                               +    ++    +  +  
Sbjct: 250 MIAGYVQYKKMDMARELFEAMPCR----------------NVGSWNTIISGYGQNGDIAQ 293

Query: 333 ALRVLRRMDVEGTPLISGSVVLNVLLSVFCRAGHIEDTERVLQLAKERGCTPNGATLSRV 392
           A  +   M           V    +++ + + GH E    +L   K  G + N +T    
Sbjct: 294 ARELFDMMTQR------DCVSWAAIIAGYAQTGHYEKVMHMLVKMKRDGKSLNRSTFCCA 347

Query: 393 LKKSNADRFLQAELILPDALEAGDVRLS--DITDVMCHFFNNGMRSQVVRILRAYVVRCY 450
           L        L     +                  ++  +   G   +   +     ++  
Sbjct: 348 LSTCAGMAALVLGKQVHGQAVKTGYDNGCLVGNALLEMYCKCGSIGEAYDVFERMQLK-- 405

Query: 451 RNPTESIPHTVALWALRLGPFDWALGFLAILLASNDEPLSDR 492
                   +T+     R G    AL     +  +  +P    
Sbjct: 406 ---DIISWNTMLAGYARHGFGRQALLVFDSMKTAGFKPDEIT 444


 Score =  267 bits (684), Expect = 7e-70,   Method: Composition-based stats.
 Identities = 43/485 (8%), Positives = 118/485 (24%), Gaps = 77/485 (15%)

Query: 126 FEQQFGCVSGYLRALAINAESALEVLQLYQMMEGPVTTRVATAALHRFLTNDASEVSGLL 185
               +     +L       + A +            T  ++T   +            + 
Sbjct: 1   MRANYNLRGKHLHNFCFPVQKARDTYI------VKCTNSISTHMRNGHCHL----ALRVF 50

Query: 186 QFLKLNNVPLTREFHDQLEKNFVMRMKTEDAEEVFKDMRNAGVEPVSTHPYNFIFMKTPP 245
             +            + +   +V   +  DA  +F  M        +      +      
Sbjct: 51  DSMPYK----NLFSWNLMLTGYVKNRRLVDARNLFDLMPQK----DAVSWNVMLSGYVRS 102

Query: 246 FKYMDLLDYYEDMLDRGIVPMNSTFRILSRQTQNGGLVNQHFSALARGTTTGSDRRHETE 305
               +    +++M  +     + ++  L       G + +                    
Sbjct: 103 GCVDEAKLVFDNMPYK----DSISWNGLLAVYVQNGRLEEARRLFESKVDWEL------- 151

Query: 306 GHGGTQAFFATRLEELARLKSSTTLDDALRVLRRMDVEGTPLISGSVVLNVLLSVFCRAG 365
                     +    +        L DA R+   M V        ++  N ++S + R G
Sbjct: 152 ---------ISWNCLMGGYVKRKMLGDARRLFDHMPVR------NAISWNTMISGYARDG 196

Query: 366 HIEDTERVLQLAKERGCTPNGATLSRVLKKSNADRFLQAELILPDALEAGDVRLSDITDV 425
            +    R+ + +  R    +  T + ++        L     + D +     R      +
Sbjct: 197 DLLQARRLFEESPVR----DVFTWTAMVFAYVQSGMLDEARRVFDEMP--GKREMAYNVM 250

Query: 426 MCHFFNNGMRSQVVRILRAYVVRCYRNPTESIPHTVALWALRLGPFDWALGFLAILLASN 485
           +  +           +  A   R          +T+     + G    A     ++   +
Sbjct: 251 IAGYVQYKKMDMARELFEAMPCR-----NVGSWNTIISGYGQNGDIAQARELFDMMTQRD 305

Query: 486 DEPLSDRIQRRMHEVVKENRSREILKVLEGHKWDRRSILLAPQLQEPTNSSDGAGEVNGR 545
                      +    +     +++ +L   K D +S+  +      +  +  A  V G+
Sbjct: 306 C----VSWAAIIAGYAQTGHYEKVMHMLVKMKRDGKSLNRSTFCCALSTCAGMAALVLGK 361

Query: 546 SSEGGNSGGG-------------HHRRDMGPSWMSAMHLVLKEMGVEKEVLMGYKAKLSA 592
              G     G              + +         +   ++        ++ +   L+ 
Sbjct: 362 QVHGQAVKTGYDNGCLVGNALLEMYCKCGSIGEAYDVFERMQLK-----DIISWNTMLAG 416

Query: 593 LINDA 597
                
Sbjct: 417 YARHG 421


 Score =  233 bits (594), Expect = 2e-59,   Method: Composition-based stats.
 Identities = 44/410 (10%), Positives = 106/410 (25%), Gaps = 59/410 (14%)

Query: 9   RPTNSGEVAENVGAFTEVMVPVWSRLCDKVIAAYKAGEDIVVLQHFEELRATPELDVIAH 68
           +     +         +     W+ +    + +    E  +V  +       P  D I+ 
Sbjct: 70  KNRRLVDARNLFDLMPQKDAVSWNVMLSGYVRSGCVDEAKLVFDNM------PYKDSISW 123

Query: 69  DSLISAAPDLTVGAVEKKEDDRAAKKERLEYCWGRALLSARHLAGDDDEHINSIVESFE- 127
           + L++           ++  +     E + +         R + GD       + +    
Sbjct: 124 NGLLAVYVQNGRLEEARRLFESKVDWELISWNCLMGGYVKRKMLGD----ARRLFDHMPV 179

Query: 128 QQFGCVSGYLRALAINAES--ALEVLQLYQMMEGPVTTRVATAALHRFLTND-ASEVSGL 184
           +     +  +   A + +   A  + +   +          TA +  ++ +    E   +
Sbjct: 180 RNAISWNTMISGYARDGDLLQARRLFEESPVR----DVFTWTAMVFAYVQSGMLDEARRV 235

Query: 185 LQFLKLNNVPLTREFHDQLEKNFVMRMKTEDAEEVFKDMRNAGVEPVSTHPYNFIFMKTP 244
              +           ++ +   +V   K + A E+F+ M               I     
Sbjct: 236 FDEMPGKR----EMAYNVMIAGYVQYKKMDMARELFEAMPCR----NVGSWNTIISGYGQ 287

Query: 245 PFKYMDLLDYYEDMLDRGIVPMNSTFRILSRQTQNGGLVNQHFSALARGTTTG------- 297
                   + ++ M  R       ++  +       G   +    L +    G       
Sbjct: 288 NGDIAQARELFDMMTQR----DCVSWAAIIAGYAQTGHYEKVMHMLVKMKRDGKSLNRST 343

Query: 298 ----------------SDRRHETEGHGGTQAFFATRLEELARLKSSTTLDDALRVLRRMD 341
                             + H      G           L       ++ +A  V  RM 
Sbjct: 344 FCCALSTCAGMAALVLGKQVHGQAVKTGYDNGCLVGNALLEMYCKCGSIGEAYDVFERMQ 403

Query: 342 VEGTPLISGSVVLNVLLSVFCRAGHIEDTERVLQLAKERGCTPNGATLSR 391
           ++        +  N +L+ + R G       V    K  G  P+  T+  
Sbjct: 404 LK------DIISWNTMLAGYARHGFGRQALLVFDSMKTAGFKPDEITMLI 447


>UniRef50_C7IXD4 Os01g0959600 protein n=3 Tax=Oryza sativa RepID=C7IXD4_ORYSJ
          Length = 542

 Score =  292 bits (749), Expect = 2e-77,   Method: Composition-based stats.
 Identities = 56/525 (10%), Positives = 131/525 (24%), Gaps = 46/525 (8%)

Query: 1   MGAEKKINRPTNSGEVAENVGAFTEVMVPVWSRLCDKVIAAYKAGEDIVVLQHFEELRAT 60
           + A  ++  P  +  +   +          ++ L D       A   +  L      RA 
Sbjct: 50  LAAYCRLGGPLPARRL---LDEMPRRNAVSFNLLIDAYSREGLAPLSLETLARAR--RAG 104

Query: 61  PELDVIAHDSLISAAPDLTVGAVEKKEDDRAAKKERLE-YCWGRALLSARHLAGDDDEHI 119
            ++D  ++ + ++A          +     A             +L+S     G+  E  
Sbjct: 105 VDVDRFSYAAALAACSRAGHLRAGRAVHALAILDGLSSGVFVSNSLVSMYSKCGEMGEAR 164

Query: 120 NSIVESFEQQFGCVSGYLRALAINA--ESALEVLQLYQMMEGPVTTRVATAALHRF---L 174
                + E+     +  +         E  + V  + +     + +    + +       
Sbjct: 165 RVFDVAEERDDVSWNSLVSGYVRAGAREEMVRVFAMMRRGGMGLNSFALGSVIKCCSGRG 224

Query: 175 TNDASEVSGLLQFLKLNNVPLTREFHDQLEKNFVMRMKTEDAEEVFKDMRNAGVEPVSTH 234
                    +   +    +         +   +  +    +A  +F+ ++     P    
Sbjct: 225 DGTMDIAEAVHGCVIKAGLDSDVFLVSAMIDMYAKKGALVEAAALFRSVQE----PNVVM 280

Query: 235 PYNFIFMKTPPFKY------MDLLDYYEDMLDRGIVPMNSTFRILSRQTQNGGLVNQHFS 288
               I                + L  Y ++  RG+ P   TF  + R     G +     
Sbjct: 281 FNTMIAGFCRTETVIGKEVASEALTLYSEVQSRGMQPTEFTFSSVLRACNLAGYLEFGKQ 340

Query: 289 ALARGTTTGSDRRHETEGHGGTQAFFATRLEELARLKSSTTLDDALRVLRRMDVEGTPLI 348
                        H        Q         +    +S  ++D  R  R      +   
Sbjct: 341 I------------HGQVIKYTFQEDDFIGSALIDLYFNSGCMEDGFRCFR------SSPK 382

Query: 349 SGSVVLNVLLSVFCRAGHIEDTERVLQLAKERGCTPNGATLSRVLKKSNADRFLQAELIL 408
              V    ++S   +    E    +   +   G  P+  T+S V+    +    +A   +
Sbjct: 383 HDIVTWTAMVSGCVQNELHEKALSLFHESLGAGLKPDLFTISSVMNACASLAVARAGEQI 442

Query: 409 PDALEAGDVRLSDI--TDVMCHFFNNGMRSQVVRILRAYVVRCYRNPTESIPHTVALWAL 466
                        +     +  +  +G      R  +                 V     
Sbjct: 443 QCFATKSGFDRFTVMGNSCVHMYARSGDVDAATRRFQEMESH-----DVVSWSAVISCHA 497

Query: 467 RLGPFDWALGFLAILLASNDEPLSDRIQRRMHEVVKENRSREILK 511
           + G    AL F   ++ +   P        +          E L+
Sbjct: 498 QHGCARDALHFFDEMVDAKVVPNEITFLGVLTACSHGGLVDEGLR 542


 Score =  265 bits (678), Expect = 3e-69,   Method: Composition-based stats.
 Identities = 66/541 (12%), Positives = 142/541 (26%), Gaps = 55/541 (10%)

Query: 68  HDSLISAAPDLTVGAVEKKEDDRAAKKERLEYCWGRALLSARHLAGDDDEHINSIVESFE 127
           +  L+ A   L   A        A             LL+A    G        + E   
Sbjct: 14  YLHLLRACTSLRHAAAVH--AHIARAHPAASLFLRNTLLAAYCRLGGPLPARRLLDEMPR 71

Query: 128 QQFGCVSGYLRALAINAES--ALEVLQLYQMMEGPVTTRVATAALHRFLT-NDASEVSGL 184
           +     +  + A +    +  +LE L   +     V      AAL              +
Sbjct: 72  RNAVSFNLLIDAYSREGLAPLSLETLARARRAGVDVDRFSYAAALAACSRAGHLRAGRAV 131

Query: 185 LQFLKLNNVPLTREFHDQLEKNFVMRMKTEDAEEVFKDMRNAGVEPVSTHPYNFIFMKTP 244
                L+ +       + L   +    +  +A  VF                + +     
Sbjct: 132 HALAILDGLSSGVFVSNSLVSMYSKCGEMGEARRVFDVAEER----DDVSWNSLVSGYVR 187

Query: 245 PFKYMDLLDYYEDMLDRGIVPMNSTFRILSRQTQNGGL--VNQHFSALARGTTTGSDRRH 302
                +++  +  M   G+   +     + +     G   ++   +             H
Sbjct: 188 AGAREEMVRVFAMMRRGGMGLNSFALGSVIKCCSGRGDGTMDIAEAV------------H 235

Query: 303 ETEGHGGTQAFFATRLEELARLKSSTTLDDALRVLRRMDVEGTPLISGSVVLNVLLSVFC 362
                 G  +        +        L +A  + R +           V+ N +++ FC
Sbjct: 236 GCVIKAGLDSDVFLVSAMIDMYAKKGALVEAAALFRSVQE------PNVVMFNTMIAGFC 289

Query: 363 RA----GH--IEDTERVLQLAKERGCTPNGATLSRVLKKSNADRFLQAELILPDALEAGD 416
           R     G     +   +    + RG  P   T S VL+  N   +L+    +   +    
Sbjct: 290 RTETVIGKEVASEALTLYSEVQSRGMQPTEFTFSSVLRACNLAGYLEFGKQIHGQVIKYT 349

Query: 417 VRLSDI--TDVMCHFFNNGMRSQVVRILRAYVVRCYRNPTESIPHTVALWALRLGPFDWA 474
            +  D   + ++  +FN+G      R  R+                +    ++    + A
Sbjct: 350 FQEDDFIGSALIDLYFNSGCMEDGFRCFRSSPKH-----DIVTWTAMVSGCVQNELHEKA 404

Query: 475 LGFLAILLASNDEPLSDRIQRRMHEVV-----KENRSREILKVLEGHKWDRRSILLAPQL 529
           L      L +  +P    I   M+        +     +I        +DR +++    +
Sbjct: 405 LSLFHESLGAGLKPDLFTISSVMNACASLAVARAG--EQIQCFATKSGFDRFTVMGNSCV 462

Query: 530 QEPTNSSD------GAGEVNGRSSEGGNSGGGHHRRDMGPSWMSAMHLVLKEMGVEKEVL 583
                S D         E+        ++    H +             + +  V    +
Sbjct: 463 HMYARSGDVDAATRRFQEMESHDVVSWSAVISCHAQHGCARDALHFFDEMVDAKVVPNEI 522

Query: 584 M 584
            
Sbjct: 523 T 523


 Score =  193 bits (490), Expect = 3e-47,   Method: Composition-based stats.
 Identities = 42/400 (10%), Positives = 101/400 (25%), Gaps = 58/400 (14%)

Query: 236 YNFIFMKTPPFKYMDLLDYYEDMLDRGIVPMNSTFRILSRQTQNGGLVNQHFSALARGTT 295
              +         +      ++M  R       +F +L       GL       LAR   
Sbjct: 47  NTLLAAYCRLGGPLPARRLLDEMPRR----NAVSFNLLIDAYSREGLAPLSLETLARARR 102

Query: 296 TG-----------------------SDRRHETEGHGGTQAFFATRLEELARLKSSTTLDD 332
            G                           H      G  +        ++       + +
Sbjct: 103 AGVDVDRFSYAAALAACSRAGHLRAGRAVHALAILDGLSSGVFVSNSLVSMYSKCGEMGE 162

Query: 333 ALRVLRRMDVEGTPLISGSVVLNVLLSVFCRAGHIEDTERVLQLAKERGCTPNGATLSRV 392
           A RV    +          V  N L+S + RAG  E+  RV  + +  G   N   L  V
Sbjct: 163 ARRVFDVAEER------DDVSWNSLVSGYVRAGAREEMVRVFAMMRRGGMGLNSFALGSV 216

Query: 393 LKKSNADRF--LQAELILPDALEAGDVRLSDI--TDVMCHFFNNGMRSQVVRILRAYVVR 448
           +K  +      +     +   +    +       + ++  +   G   +   + R+    
Sbjct: 217 IKCCSGRGDGTMDIAEAVHGCVIKAGLDSDVFLVSAMIDMYAKKGALVEAAALFRS---- 272

Query: 449 CYRNPTESIPHTVALWALRL----GP--FDWALGFLAILLASNDEPLSDRIQRRMHEVVK 502
             + P   + +T+     R     G      AL   + + +   +P        +     
Sbjct: 273 -VQEPNVVMFNTMIAGFCRTETVIGKEVASEALTLYSEVQSRGMQPTEFTFSSVLRACNL 331

Query: 503 ENRSREILKV--------LEGHKWDRRSILLAPQLQEPTNSSDGAGEVNGRSSEG-GNSG 553
                   ++         +   +   +++                  + +       + 
Sbjct: 332 AGYLEFGKQIHGQVIKYTFQEDDFIGSALIDLYFNSGCMEDGFRCFRSSPKHDIVTWTAM 391

Query: 554 GGHHRRDMGPSWMSAMHLVLKEMGVEKEVLMGYKAKLSAL 593
                ++       ++       G++ + L    + ++A 
Sbjct: 392 VSGCVQNELHEKALSLFHESLGAGLKPD-LFTISSVMNAC 430


>UniRef50_Q5QN81 Os01g0505500 protein n=3 Tax=Magnoliophyta RepID=Q5QN81_ORYSJ
          Length = 540

 Score =  292 bits (749), Expect = 2e-77,   Method: Composition-based stats.
 Identities = 62/464 (13%), Positives = 136/464 (29%), Gaps = 29/464 (6%)

Query: 74  AAPDLTVGAVEKKEDDRAAKKERLEYCWGRALLSA-RHLAGDDDEHINSIVESFEQQ-FG 131
           AA  +      + E   A   + L       L++       +      +     E+Q   
Sbjct: 91  AAERVCRVVSAQPEHRIAPVLDALGVTVSPQLVAEVLKNLSNAGILALAFFRWAERQQGF 150

Query: 132 CVSG-----YLRAL--AINAESALEVLQLYQMMEGPVTTRVATAALHRFLTND-ASEVSG 183
             S       + AL           +++  +     ++       + R+       E   
Sbjct: 151 RYSAEGFHNLIEALGKIKQFRLVWSLVEAMRCRSC-LSKDTFKIIVRRYARARKVKEAVE 209

Query: 184 LLQFLKLNNVPLTREFHDQLEKNFVMRMKTEDAEEVFKDMRNAG-VEPVSTHPYNFIFMK 242
             + +    +      ++ L        + + A  +FK+M+  G   P        +   
Sbjct: 210 TFEKMSSFGLKTDLSDYNWLIDILSKSKQVKKAHAIFKEMKRKGRFIPDLKTYTVLMEGW 269

Query: 243 TPPFKYMDLLDYYEDMLDRGIVPMNSTFRILSRQTQNGGLVNQHFSALARGTTTGSDRRH 302
                 + L   Y++MLD GI P    + +L       G  ++          +      
Sbjct: 270 GHEKDLLMLKAVYQEMLDAGIKPDVVAYGMLISAFCKSGKCDEAIKVFHEMEES------ 323

Query: 303 ETEGHGGTQAFFATRLEELARLKSSTTLDDALRVLRRMDVEGTPLISGSVVLNVLLSVFC 362
                 G           +  L S   LD+AL+  +     G P+       N ++  +C
Sbjct: 324 ------GCMPSPHVYCMLINGLGSMERLDEALKYFQLSKESGFPME--VPTCNAVIGAYC 375

Query: 363 RAGHIEDTERVLQLAKERGCTPNGATLSRVLKKSNADRFLQAELILPDALEAGDVRL--S 420
           RA       +++   ++ G  PN  T   +L        ++    L   +E        +
Sbjct: 376 RALEFHHAFKMVDEMRKSGIGPNTRTYDIILNHLIKSEKIEEAYNLFQRMERDGCEPELN 435

Query: 421 DITDVMCHFFNNGMRSQVVRILRAYVVRCYRNPTESIPHTVALWALRLGPFDWALGFLAI 480
             T ++  F +N      +++ +    +    P   +   +          + A  +   
Sbjct: 436 TYTMMVGMFCSNERVDMALKVWKQMKEKGVL-PCMHMFSALINGLCFENRLEEACVYFQE 494

Query: 481 LLASNDEPLSDRIQRRMHEVVKENRSREILKVLEGHKWDRRSIL 524
           +L     P           +V+  R     +V +  +  RR+ +
Sbjct: 495 MLDKGIRPPGQLFSNLKEALVEGGRITLAQEVTQRLEMLRRTPM 538


 Score =  264 bits (675), Expect = 8e-69,   Method: Composition-based stats.
 Identities = 62/567 (10%), Positives = 138/567 (24%), Gaps = 63/567 (11%)

Query: 37  KVIAAYKAGEDIVVLQHFEELRATPELDVIAHDSLISAAPDLTVGAVEKKEDDRAAKKER 96
            + +A ++       +  +E+   P        +L+ A   L               +  
Sbjct: 11  LLCSA-RSAHAGNAPRVLDEMPLPPLAPSRRTTTLVRAH-HLLGAMRGPGFCTTVGSESD 68

Query: 97  LEYCWGRALLSAR-HLAGDDDEHINSIVESFEQQFG-CVSGYLRALAINAESALEVLQLY 154
           +E  +     +A+  LA    E    +      Q    ++  L AL              
Sbjct: 69  VEPRFTVVPGAAQEGLAPGVSEAAERVCRVVSAQPEHRIAPVLDAL-------------- 114

Query: 155 QMMEGPVTTRVATAALHRFLTNDASEVSGLLQFLKLN-NVPLTREFHDQLEKNFVMRMKT 213
                 V+ ++    L               ++ +       + E    L +      + 
Sbjct: 115 ---GVTVSPQLVAEVLKNLSNAGIL-ALAFFRWAERQQGFRYSAEGFHNLIEALGKIKQF 170

Query: 214 EDAEEVFKDMRNAGVEPVSTHPYNFIFMKTPPFKYMDLLDYYEDMLDRGIVPMNSTFRIL 273
                + + MR              +       K  + ++ +E M   G+    S +  L
Sbjct: 171 RLVWSLVEAMRCRSCL-SKDTFKIIVRRYARARKVKEAVETFEKMSSFGLKTDLSDYNWL 229

Query: 274 SRQTQNGGLVNQHFSALARGTTTGSDRRHETEGHGGTQAFFATRLEELARLKSSTTLDDA 333
                    V +  +        G                  T    +        L   
Sbjct: 230 IDILSKSKQVKKAHAIFKEMKRKGR-----------FIPDLKTYTVLMEGWGHEKDLLML 278

Query: 334 LRVLRRMDVEGTPLISGSVVLNVLLSVFCRAGHIEDTERVLQLAKERGCTPNGATLSRVL 393
             V + M   G  +    V   +L+S FC++G  ++  +V    +E GC P+      ++
Sbjct: 279 KAVYQEMLDAG--IKPDVVAYGMLISAFCKSGKCDEAIKVFHEMEESGCMPSPHVYCMLI 336

Query: 394 KKSNADRFLQAELILPDALEAGDVRLS--DITDVMCHFFNNGMRSQVVRILRAYVVRCYR 451
               +   L   L      +     +       V+  +          +++         
Sbjct: 337 NGLGSMERLDEALKYFQLSKESGFPMEVPTCNAVIGAYCRALEFHHAFKMVDEMRKSGI- 395

Query: 452 NPTESIPHTVALWALRLGPFDWALGFLAILLASNDEPLSDRIQRRMHEVVKENRSREILK 511
            P       +    ++    + A      +     EP  +     +       R    LK
Sbjct: 396 GPNTRTYDIILNHLIKSEKIEEAYNLFQRMERDGCEPELNTYTMMVGMFCSNERVDMALK 455

Query: 512 VLEGHKWDRRSILLAPQLQEPTNSSDGAGEVNGRSSEGGNSGGGHHRRDMGPSWMSAMHL 571
           V +  K                     +  +NG               +           
Sbjct: 456 VWKQMKEKGV----------LPCMHMFSALINGLC------------FENRLEEACVYFQ 493

Query: 572 VLKEMGVEKEVLMGYKAKLSALINDAK 598
            + + G+       +     AL+   +
Sbjct: 494 EMLDKGIRPP-GQLFSNLKEALVEGGR 519


 Score =  236 bits (602), Expect = 3e-60,   Method: Composition-based stats.
 Identities = 47/404 (11%), Positives = 114/404 (28%), Gaps = 26/404 (6%)

Query: 49  VVLQHFEELRATPELDVIAHDSLISAAPDLTVGAVEKKEDDRAAKKERLEYCWGRALLSA 108
           +    + E +           +LI A   +    +     +    +  L     + ++  
Sbjct: 138 LAFFRWAERQQGFRYSAEGFHNLIEALGKIKQFRLVWSLVEAMRCRSCLSKDTFKIIVRR 197

Query: 109 RHLAGDDDEHINSIVESFEQQFGCVSGYLRALAIN-------AESALEVLQLYQMME-GP 160
              A    +      E                 I+        + A  + +  +      
Sbjct: 198 YARA-RKVKEAVETFEKMSSFGLKTDLSDYNWLIDILSKSKQVKKAHAIFKEMKRKGRFI 256

Query: 161 VTTRVATAALHRFL-TNDASEVSGLLQFLKLNNVPLTREFHDQLEKNFVMRMKTEDAEEV 219
              +  T  +  +    D   +  + Q +    +      +  L   F    K ++A +V
Sbjct: 257 PDLKTYTVLMEGWGHEKDLLMLKAVYQEMLDAGIKPDVVAYGMLISAFCKSGKCDEAIKV 316

Query: 220 FKDMRNAGVEPVSTHPYNFIFMKTPPFKYMDLLDYYEDMLDRGIVPMNSTFRILSRQTQN 279
           F +M  +G  P        I       +  + L Y++   + G      T   +      
Sbjct: 317 FHEMEESGCMPSPHVYCMLINGLGSMERLDEALKYFQLSKESGFPMEVPTCNAVIGAYCR 376

Query: 280 GGLVNQHFSALARGTTTGSDRRHETEGHGGTQAFFATRLEELARLKSSTTLDDALRVLRR 339
               +  F  +     +            G      T    L  L  S  +++A  + +R
Sbjct: 377 ALEFHHAFKMVDEMRKS------------GIGPNTRTYDIILNHLIKSEKIEEAYNLFQR 424

Query: 340 MDVEGTPLISGSVVLNVLLSVFCRAGHIEDTERVLQLAKERGCTPNGATLSRVLKKSNAD 399
           M+ +G           +++ +FC    ++   +V +  KE+G  P     S ++     +
Sbjct: 425 MERDGCEPELN--TYTMMVGMFCSNERVDMALKVWKQMKEKGVLPCMHMFSALINGLCFE 482

Query: 400 RFLQAELILPDALEAGDVRL--SDITDVMCHFFNNGMRSQVVRI 441
             L+   +    +    +R      +++       G  +    +
Sbjct: 483 NRLEEACVYFQEMLDKGIRPPGQLFSNLKEALVEGGRITLAQEV 526


 Score =  156 bits (394), Expect = 3e-36,   Method: Composition-based stats.
 Identities = 37/254 (14%), Positives = 71/254 (27%), Gaps = 12/254 (4%)

Query: 18  ENVGAFTEVMVPVWSRLCDKVIAAYKAGEDIVVLQHFEELRATPELDVIAHDSLISAAPD 77
           E + A  +  V  +  L      + K  E I V    EE    P   V     LI+    
Sbjct: 284 EMLDAGIKPDVVAYGMLISAFCKSGKCDEAIKVFHEMEESGCMPSPHVYC--MLINGLGS 341

Query: 78  LTVGAVEKKEDDRAAKKERLEYCWGRALLSARHLAGDDDEHINSIVESFEQQFGCVSGYL 137
           +       K    + +            +   +    +  H   +V+   +     +   
Sbjct: 342 MERLDEALKYFQLSKESGFPMEVPTCNAVIGAYCRALEFHHAFKMVDEMRKSGIGPNTRT 401

Query: 138 RALAIN-------AESALEVLQLYQMMEGPVTTRVATAALHRFLTN-DASEVSGLLQFLK 189
             + +N        E A  + Q  +           T  +  F +N        + + +K
Sbjct: 402 YDIILNHLIKSEKIEEAYNLFQRMERDGCEPELNTYTMMVGMFCSNERVDMALKVWKQMK 461

Query: 190 LNNVPLTREFHDQLEKNFVMRMKTEDAEEVFKDMRNAGVEPVSTHPYNFIFMKTPPFKYM 249
              V         L        + E+A   F++M + G+ P      N         +  
Sbjct: 462 EKGVLPCMHMFSALINGLCFENRLEEACVYFQEMLDKGIRPPGQLFSNLKEALVEGGRIT 521

Query: 250 DLLDYYE--DMLDR 261
              +  +  +ML R
Sbjct: 522 LAQEVTQRLEMLRR 535


 Score = 57.5 bits (138), Expect = 1e-06,   Method: Composition-based stats.
 Identities = 23/153 (15%), Positives = 44/153 (28%), Gaps = 9/153 (5%)

Query: 16  VAENVGAFTEVMVPVWSRLCDKVIAAYKAGEDIVVLQHFEELRATPELDVIAHDSLISAA 75
           V E   +        +  + + +I + K  E   + Q  E     PEL+   +  ++   
Sbjct: 387 VDEMRKSGIGPNTRTYDIILNHLIKSEKIEEAYNLFQRMERDGCEPELN--TYTMMVGMF 444

Query: 76  PDLTVGAVEKKEDDRAAKKERLEYCWGRALLSARHLAGDDDEHINSIVESFEQQFGCVSG 135
                  +  K   +  +K  L      + L       +  E      +    +     G
Sbjct: 445 CSNERVDMALKVWKQMKEKGVLPCMHMFSALINGLCFENRLEEACVYFQEMLDKGIRPPG 504

Query: 136 YLRALAINAE-------SALEVLQLYQMMEGPV 161
            L +    A         A EV Q  +M+    
Sbjct: 505 QLFSNLKEALVEGGRITLAQEVTQRLEMLRRTP 537


>UniRef50_D1HZG5 Whole genome shotgun sequence of line PN40024,
           scaffold_39.assembly12x (Fragment) n=1 Tax=Vitis
           vinifera RepID=D1HZG5_VITVI
          Length = 1005

 Score =  292 bits (748), Expect = 3e-77,   Method: Composition-based stats.
 Identities = 50/551 (9%), Positives = 145/551 (26%), Gaps = 40/551 (7%)

Query: 12  NSGEVAENVGAFTEVMVPVWSRLCDKVIAAYKAGEDIVVLQHFEELRATP-ELDVIAHDS 70
           +         A ++  +P      D +    K            ++R  P E D+    +
Sbjct: 466 DLASAEATFQALSKTGLPDAGSCNDMLNLYIKLDLLEKAKDFIFQIRKDPVEFDMELCKT 525

Query: 71  LISAAPDLTVGAVEKKEDDRAAKKERLEYC----WGRALLSARHLAGDDDEHINSIVESF 126
           ++       +    K+           +          +L             + ++  F
Sbjct: 526 VMKVYCKKGMLRDAKQLIQEMGTNGLFKDSEFIQTLSLILKMLLKTAGGLSVASHLISKF 585

Query: 127 EQQFGCVSGYLRALAINAESALEVLQLYQMMEGPVTTRVATAALHRFLT-NDASEVSGLL 185
            ++             +   A  +      +          + +  +   +   +   + 
Sbjct: 586 TREG------------DISKAQNLNDQLVKLGRGAEDASIASLITLYGKQHKLKKAIEVF 633

Query: 186 QFLKLNNVPLTREFHDQLEKNFVMRMKTEDAEEVFKDMRNAGVEPVSTHPYNFIFMKTPP 245
             ++       +  +  +   +    K E+A  +++++   G+E         +      
Sbjct: 634 SAIE--GCTSGKLIYISMIDAYAKCGKAEEAYHLYEEVTGKGIELGVVSISKVVHALANY 691

Query: 246 FKYMDLLDYYEDMLDRGIVPMNSTFRILSRQTQNGGLVNQHFSALARGTTTGSDRRHETE 305
            K+ +  +      + G+      +          G ++   S   R  +          
Sbjct: 692 GKHQEAENVIRRSFEDGLELDTVAYNTFINAMLGAGRLHFANSIYDRMVS---------- 741

Query: 306 GHGGTQAFFATRLEELARLKSSTTLDDALRVLRRMDVEGTPLISGSVVLNVLLSVFCRAG 365
              G      T    ++       LD A+ +  +    G  +         L+S + +AG
Sbjct: 742 --LGVAPSIQTYNTMISVYGRGRKLDKAVEMFNKARCSGVGVSLDEKTYTNLISYYGKAG 799

Query: 366 HIEDTERVLQLAKERGCTPNGATLSRVLKKSNADRFLQAELILPDALEAGDVRLS--DIT 423
              +   + +  +E G  P   + + ++              L  A+             
Sbjct: 800 KSHEASLLFREMQEEGIKPGKVSYNIMINVYATAGLHHEAQELFQAMLRDGCSPDSLTYL 859

Query: 424 DVMCHFFNNGMRSQVVRILRAYVVRCYRNPTESIPHTVALWALRLGPFDWALGFLAILLA 483
            ++  +  +    +    + +        P+    + +     + G  + A      LL+
Sbjct: 860 ALIRAYTQSFKFLEAEETIMSMQNEGVL-PSCVHFNQLLSAFAKAGFTEEAERVYHTLLS 918

Query: 484 SNDEPLSDRIQRRMHEVVKENRSREILKVLEGHKW----DRRSILLAPQLQEP-TNSSDG 538
           +   P     +  +   +      + +   E  +     DR  +  A    +      + 
Sbjct: 919 AGLSPDVACYRTMLRGYLDYGCVEKGITFFEQIRESVEPDRFIMSSAVHFYKLAGKELEA 978

Query: 539 AGEVNGRSSEG 549
            G ++   S G
Sbjct: 979 EGILDSMKSLG 989


 Score =  285 bits (730), Expect = 4e-75,   Method: Composition-based stats.
 Identities = 64/642 (9%), Positives = 159/642 (24%), Gaps = 73/642 (11%)

Query: 18  ENVGAFTEVMVPVWSRLCDKVIAAYKAGEDIVVLQHFEELR-ATPELDVIAHDSLISAAP 76
           E            +S L      + K G     ++ +E++R            SL++   
Sbjct: 301 EMKNLGFVPEEVTYSLLISL---SSKTGNRDEAIKLYEDMRYRRIVPSNYTCASLLTLYY 357

Query: 77  DLTVGAVEKKEDDRAAKKERLEYCWGRALLSARHLAGDDDEHINSIVESFEQQFGCVSGY 136
                +          K + +       LL   +      E      +  EQ     +  
Sbjct: 358 KNGDYSRAVSLFSEMEKNKIVADEVIYGLLIRIYGKLGLYEDAEKTFKETEQLGLLTNEK 417

Query: 137 LRALA-------INAESALEVLQLYQMMEGPVTTRVATAALHRFL-TNDASEVSGLLQFL 188
                        N E AL +++L +      +       L  ++   D +      Q L
Sbjct: 418 TYIAMAQVHLNSGNFEKALTIMELMRSRNIWFSRFSYIVLLQCYVMKEDLASAEATFQAL 477

Query: 189 KLNNVPLTREFHDQLEKNFVMRMKTEDAEEVFKDMRNAGVEPVSTHPYNFIFMKTPPFKY 248
               +       + +   ++     E A++    +R   VE         + +       
Sbjct: 478 SKTGL-PDAGSCNDMLNLYIKLDLLEKAKDFIFQIRKDPVEFDMELCKTVMKVYCKKGML 536

Query: 249 MDLLDYYEDMLDRGIVPMNS---TFRILSRQ-----------------TQNGGLVNQHFS 288
            D     ++M   G+   +    T  ++ +                      G +++  +
Sbjct: 537 RDAKQLIQEMGTNGLFKDSEFIQTLSLILKMLLKTAGGLSVASHLISKFTREGDISKAQN 596

Query: 289 ALARGTTTGS---------------------DRRHETEGHGGTQAFFATRLEELARLKSS 327
              +    G                                G  +     +  +      
Sbjct: 597 LNDQLVKLGRGAEDASIASLITLYGKQHKLKKAIEVFSAIEGCTSGKLIYISMIDAYAKC 656

Query: 328 TTLDDALRVLRRMDVEGTPLISGSVVLNVLLSVFCRAGHIEDTERVLQLAKERGCTPNGA 387
              ++A  +   +  +G  +  G V ++ ++      G  ++ E V++ + E G   +  
Sbjct: 657 GKAEEAYHLYEEVTGKG--IELGVVSISKVVHALANYGKHQEAENVIRRSFEDGLELDTV 714

Query: 388 TLSRVLKKSNADRFLQAELILPDALEAGDVRLS--DITDVMCHFFNNGMRSQVVRILRAY 445
             +  +        L     + D + +  V  S      ++  +       + V +    
Sbjct: 715 AYNTFINAMLGAGRLHFANSIYDRMVSLGVAPSIQTYNTMISVYGRGRKLDKAVEMFNKA 774

Query: 446 VVRCY-RNPTESIPHTVALWALRLGPFDWALGFLAILLASNDEPLSDRIQRRMHEVVKEN 504
                  +  E     +  +  + G    A      +     +P        ++      
Sbjct: 775 RCSGVGVSLDEKTYTNLISYYGKAGKSHEASLLFREMQEEGIKPGKVSYNIMINVYATAG 834

Query: 505 RSREILKVLEGHKWDR---RSILLAPQLQEPTNSSDGAGEVNGRSSEGGNS--------- 552
              E  ++ +    D     S+     ++  T S           S              
Sbjct: 835 LHHEAQELFQAMLRDGCSPDSLTYLALIRAYTQSFKFLEAEETIMSMQNEGVLPSCVHFN 894

Query: 553 -GGGHHRRDMGPSWMSAMHLVLKEMGVEKEVLMGYKAKLSAL 593
                  +         ++  L   G+  + +  Y+  L   
Sbjct: 895 QLLSAFAKAGFTEEAERVYHTLLSAGLSPD-VACYRTMLRGY 935


 Score =  283 bits (725), Expect = 1e-74,   Method: Composition-based stats.
 Identities = 72/511 (14%), Positives = 155/511 (30%), Gaps = 37/511 (7%)

Query: 34   LCDKVIAAY-KAGEDIVVLQHFEELRATPELD----VIAHDSLISAAPDLTVGAVEKKED 88
            LC  V+  Y K G      Q  +E+           +     ++        G       
Sbjct: 522  LCKTVMKVYCKKGMLRDAKQLIQEMGTNGLFKDSEFIQTLSLILKMLLKTAGGLSVASHL 581

Query: 89   -DRAAKKERLEYCWGRALLSARHLAGDDDEHINSIVESFEQQFGCVSGYLRALAINAESA 147
              +  ++  +           +   G +D  I S++             L       + A
Sbjct: 582  ISKFTREGDISKAQNLNDQLVKLGRGAEDASIASLIT------------LYGKQHKLKKA 629

Query: 148  LEVLQLYQMMEGPVTTRVATAALHRFLTN-DASEVSGLLQFLKLNNVPLTREFHDQLEKN 206
            +EV    +         +  + +  +     A E   L + +    + L      ++   
Sbjct: 630  IEVFSAIE--GCTSGKLIYISMIDAYAKCGKAEEAYHLYEEVTGKGIELGVVSISKVVHA 687

Query: 207  FVMRMKTEDAEEVFKDMRNAGVEPVSTHPYNFIFMKTPPFKYMDLLDYYEDMLDRGIVPM 266
                 K ++AE V +     G+E  +     FI       +       Y+ M+  G+ P 
Sbjct: 688  LANYGKHQEAENVIRRSFEDGLELDTVAYNTFINAMLGAGRLHFANSIYDRMVSLGVAPS 747

Query: 267  NSTFRILSRQTQNGGLVNQHFSALARGTTTGSDRRHETEGHGGTQAFFATRLEELARLKS 326
              T+  +      G  +++      +   +G           G      T    ++    
Sbjct: 748  IQTYNTMISVYGRGRKLDKAVEMFNKARCSGV----------GVSLDEKTYTNLISYYGK 797

Query: 327  STTLDDALRVLRRMDVEGTPLISGSVVLNVLLSVFCRAGHIEDTERVLQLAKERGCTPNG 386
            +    +A  + R M  EG  +  G V  N++++V+  AG   + + + Q     GC+P+ 
Sbjct: 798  AGKSHEASLLFREMQEEG--IKPGKVSYNIMINVYATAGLHHEAQELFQAMLRDGCSPDS 855

Query: 387  ATLSRVLKKSNADRFLQAELILPDALEAGDVRL--SDITDVMCHFFNNGMRSQVVRILRA 444
             T   +++                +++   V         ++  F   G   +  R+   
Sbjct: 856  LTYLALIRAYTQSFKFLEAEETIMSMQNEGVLPSCVHFNQLLSAFAKAGFTEEAERVYHT 915

Query: 445  YVVRCYRNPTESIPHTVALWALRLGPFDWALGFLAILLASNDEPLSDRIQRRMHEVVKEN 504
             +     +P  +   T+    L  G  +  + F   +  S  EP    +   +H      
Sbjct: 916  LLSAGL-SPDVACYRTMLRGYLDYGCVEKGITFFEQIRES-VEPDRFIMSSAVHFYKLAG 973

Query: 505  RSREILKVLEGHKWDRRSILLAPQLQEPTNS 535
            +  E   +L+  K      L   ++   T +
Sbjct: 974  KELEAEGILDSMKSLGIPFLKNLEVGSKTKA 1004


 Score =  243 bits (620), Expect = 2e-62,   Method: Composition-based stats.
 Identities = 67/643 (10%), Positives = 153/643 (23%), Gaps = 90/643 (13%)

Query: 25  EVMVPVWSRLCDKVIAAYKAGEDIVVLQHFEELRATPELDVIAHDSLISAAPDLTVGAVE 84
           +  V V++ L        K           E L A  E D +A  +++            
Sbjct: 189 QPSVIVYTILLRVYGQVGKIKLAEQAF--LEMLEAGCEPDEVACGTMLCTYARWGRHKAM 246

Query: 85  KKEDDRAAKKERL-EYCWGRALLSARHLA-------------GDDDEHINSIVESFEQQF 130
                   ++  +        +LS+                     E         +   
Sbjct: 247 LSFYSAVQERGIIPSIAVFNFMLSSLQKKSLHGKVIDFSLVKDGLVEESFKTFYEMKNLG 306

Query: 131 GCVSGYLRALAI-------NAESALEVLQLYQMMEGPVTTRVATAALHRF-LTNDASEVS 182
                   +L I       N + A+++ +  +      +     + L  +    D S   
Sbjct: 307 FVPEEVTYSLLISLSSKTGNRDEAIKLYEDMRYRRIVPSNYTCASLLTLYYKNGDYSRAV 366

Query: 183 GLLQFLKLNNVPLTREFHDQLEKNFVMRMKTEDAEEVFKDMRNAGVEPVSTHPYNFIFMK 242
            L   ++ N +      +  L + +      EDAE+ FK+    G+            + 
Sbjct: 367 SLFSEMEKNKIVADEVIYGLLIRIYGKLGLYEDAEKTFKETEQLGLLTNEKTYIAMAQVH 426

Query: 243 TPPFKYMDLLDYYEDMLDRGIVPMNSTFRILSRQTQNGGLVNQHFSALARGTTTG----- 297
                +   L   E M  R I     ++ +L +       +    +     + TG     
Sbjct: 427 LNSGNFEKALTIMELMRSRNIWFSRFSYIVLLQCYVMKEDLASAEATFQALSKTGLPDAG 486

Query: 298 -----------------SDRRHETEGHGGTQAFFATRLEELARLKSSTTLDDALRVLRRM 340
                            +            +         +        L DA ++++ M
Sbjct: 487 SCNDMLNLYIKLDLLEKAKDFIFQIRKDPVEFDMELCKTVMKVYCKKGMLRDAKQLIQEM 546

Query: 341 DVEGT------------------PLISGSVVLNVLLSVFCRAGHIEDTERVLQLAKERGC 382
              G                       G  V + L+S F R G I   + +     + G 
Sbjct: 547 GTNGLFKDSEFIQTLSLILKMLLKTAGGLSVASHLISKFTREGDISKAQNLNDQLVKLGR 606

Query: 383 TPNGATLSRVLKKSNADRFLQAELILPDALEAGDVRLS--DITDVMCHFFNNGMRSQVVR 440
               A+++ ++        L+  + +  A+E             ++  +   G   +   
Sbjct: 607 GAEDASIASLITLYGKQHKLKKAIEVFSAIE--GCTSGKLIYISMIDAYAKCGKAEEAYH 664

Query: 441 ILRAYVVRCYRNPTESIPHTVALWALRLGPFDWALGFLAILLASNDEPLSDRIQRRMHEV 500
           +      +            V       G    A   +        E  +      ++ +
Sbjct: 665 LYEEVTGKGI-ELGVVSISKVVHALANYGKHQEAENVIRRSFEDGLELDTVAYNTFINAM 723

Query: 501 VKENRSREILKVLEGHKWDRRSILLAPQLQEPTNSSDGAGEVNGRSSEGGNSGGGHHRRD 560
           +   R      + +       +  +        +      +++        +        
Sbjct: 724 LGAGRLHFANSIYDRMVSLGVAPSIQT-YNTMISVYGRGRKLDKAVEMFNKARCSGV--- 779

Query: 561 MGPSWMSAMHLVLKEMGVEKEVLMGYKAKLSALINDAKKKRDN 603
                           GV  +    Y   +S      K    +
Sbjct: 780 ----------------GVSLDE-KTYTNLISYYGKAGKSHEAS 805


 Score =  233 bits (596), Expect = 1e-59,   Method: Composition-based stats.
 Identities = 50/467 (10%), Positives = 133/467 (28%), Gaps = 35/467 (7%)

Query: 136 YLRALAINAESALEVLQLYQMMEGPVTTRVATAALHRFLTNDASEVSGLLQFLK-LNNVP 194
            +R+LA   + +  + ++       ++ R     L         +      ++K   +  
Sbjct: 132 IVRSLAARPDGSYNMREVMGSFVAKLSFREMCVVLK--EQRGWRQARDFFGWMKLQLSYQ 189

Query: 195 LTREFHDQLEKNFVMRMKTEDAEEVFKDMRNAGVEPVSTHPYNFIFMKTPPFKYMDLLDY 254
            +   +  L + +    K + AE+ F +M  AG EP        +       ++  +L +
Sbjct: 190 PSVIVYTILLRVYGQVGKIKLAEQAFLEMLEAGCEPDEVACGTMLCTYARWGRHKAMLSF 249

Query: 255 YEDMLDRGIVPMNSTFRILSRQTQNGGLVNQHFS--ALARGTTTGSDRRHETEGHGGTQA 312
           Y  + +RGI+P  + F  +    Q   L  +      +  G    S +      + G   
Sbjct: 250 YSAVQERGIIPSIAVFNFMLSSLQKKSLHGKVIDFSLVKDGLVEESFKTFYEMKNLGFVP 309

Query: 313 FFATRLEELARLKSSTTLDDALRVLRRMDVEGTPLISGSVVLNVLLSVFCRAGHIEDTER 372
              T    ++    +   D+A+++   M      ++  +     LL+++ + G       
Sbjct: 310 EEVTYSLLISLSSKTGNRDEAIKLYEDMRYR--RIVPSNYTCASLLTLYYKNGDYSRAVS 367

Query: 373 VLQLAKERGCTPNGATLSRVLKKSNADRFLQAELILPDALEAGDVRLS--DITDVMCHFF 430
           +    ++     +      +++        +         E   +  +      +     
Sbjct: 368 LFSEMEKNKIVADEVIYGLLIRIYGKLGLYEDAEKTFKETEQLGLLTNEKTYIAMAQVHL 427

Query: 431 NNGMRSQVVRILRAYVVRCYRNPTESIPHTVALWALRLGPFDWALGFLAILLASNDEPLS 490
           N+G   + + I+     R     +      +    +       A      L  +   P +
Sbjct: 428 NSGNFEKALTIMELMRSRNIWF-SRFSYIVLLQCYVMKEDLASAEATFQALSKTGL-PDA 485

Query: 491 DRIQRRMHEVVKENRSREILKVLEGHKWDRRSILLAPQLQEPTNSSDGAGEVNGRSSEGG 550
                 ++  +K +   +    +   + D          +         G +        
Sbjct: 486 GSCNDMLNLYIKLDLLEKAKDFIFQIRKDPVEF-DMELCKTVMKVYCKKGML-------- 536

Query: 551 NSGGGHHRRDMGPSWMSAMHLVLKEMGVEKEV--LMGYKAKLSALIN 595
                             +   +   G+ K+   +      L  L+ 
Sbjct: 537 -------------RDAKQLIQEMGTNGLFKDSEFIQTLSLILKMLLK 570


 Score =  233 bits (595), Expect = 2e-59,   Method: Composition-based stats.
 Identities = 56/433 (12%), Positives = 127/433 (29%), Gaps = 36/433 (8%)

Query: 3   AEKKINRPTNSGEVA-------ENVGAFTEVMVPVWSRLCDKVIAAYKAGEDIVVLQHFE 55
           A   I++ T  G+++       + V           + L       +K  + I V    E
Sbjct: 578 ASHLISKFTREGDISKAQNLNDQLVKLGRGAEDASIASLITLYGKQHKLKKAIEVFSAIE 637

Query: 56  ELRATPELDVIAHDSLISAAPDLTVGAVEKKEDDRAAKKE-RLEYCWGRALLSARHLAGD 114
              +      + + S+I A              +    K   L       ++ A    G 
Sbjct: 638 GCTSGK----LIYISMIDAYAKCGKAEEAYHLYEEVTGKGIELGVVSISKVVHALANYGK 693

Query: 115 DDEHINSIVESFEQ----QFGCVSGYLRALAINAES--ALEVLQLYQMMEGPVTTRVATA 168
             E  N I  SFE          + ++ A+        A  +      +    + +    
Sbjct: 694 HQEAENVIRRSFEDGLELDTVAYNTFINAMLGAGRLHFANSIYDRMVSLGVAPSIQTYNT 753

Query: 169 ALHRFLTND-ASEVSGLLQFLKLNNV--PLTREFHDQLEKNFVMRMKTEDAEEVFKDMRN 225
            +  +       +   +    + + V   L  + +  L   +    K+ +A  +F++M+ 
Sbjct: 754 MISVYGRGRKLDKAVEMFNKARCSGVGVSLDEKTYTNLISYYGKAGKSHEASLLFREMQE 813

Query: 226 AGVEPVSTHPYNFIFMKTPPFKYMDLLDYYEDMLDRGIVPMNSTFRILSRQTQNGGLVNQ 285
            G++P        I +      + +  + ++ ML  G  P + T+  L R         +
Sbjct: 814 EGIKPGKVSYNIMINVYATAGLHHEAQELFQAMLRDGCSPDSLTYLALIRAYTQSFKFLE 873

Query: 286 HFSALARGTTTGSDRRHETEGHGGTQAFFATRLEELARLKSSTTLDDALRVLRRMDVEGT 345
               +                  G         + L+    +   ++A RV   +   G 
Sbjct: 874 AEETIMSMQNE------------GVLPSCVHFNQLLSAFAKAGFTEEAERVYHTLLSAG- 920

Query: 346 PLISGSVVLNVLLSVFCRAGHIEDTERVLQLAKERGCTPNGATLSRVLKKSNADRFLQAE 405
            L         +L  +   G +E      +  +E    P+   +S  +            
Sbjct: 921 -LSPDVACYRTMLRGYLDYGCVEKGITFFEQIRES-VEPDRFIMSSAVHFYKLAGKELEA 978

Query: 406 LILPDALEAGDVR 418
             + D++++  + 
Sbjct: 979 EGILDSMKSLGIP 991


 Score =  193 bits (490), Expect = 2e-47,   Method: Composition-based stats.
 Identities = 51/362 (14%), Positives = 104/362 (28%), Gaps = 26/362 (7%)

Query: 1   MGAEKKINRPTNSGEV-AENVGAFTEVMVPVWSRLCDKVIAAYKAGEDIVVLQHFEELRA 59
           + A  K  +   +  +  E  G   E+ V   S++   +    K  E   V++       
Sbjct: 650 IDAYAKCGKAEEAYHLYEEVTGKGIELGVVSISKVVHALANYGKHQEAENVIR--RSFED 707

Query: 60  TPELDVIAHDSLISAAPDLTVGAVEKKEDDRAAKKERLEYCWGRALLSARHLAGDDDEHI 119
             ELD +A+++ I+A              DR               + + +  G   +  
Sbjct: 708 GLELDTVAYNTFINAMLGAGRLHFANSIYDRMVSLGVAPSIQTYNTMISVYGRGRKLDKA 767

Query: 120 NSIVESFEQQFG-------CVSGYL--RALAINAESALEVLQLYQMMEGPVTTRVATAAL 170
             +                  +  +     A  +  A  + +  Q              +
Sbjct: 768 VEMFNKARCSGVGVSLDEKTYTNLISYYGKAGKSHEASLLFREMQEEGIKPGKVSYNIMI 827

Query: 171 HRFLTNDAS-EVSGLLQFLKLNNVPLTREFHDQLEKNFVMRMKTEDAEEVFKDMRNAGVE 229
           + + T     E   L Q +  +        +  L + +    K  +AEE    M+N GV 
Sbjct: 828 NVYATAGLHHEAQELFQAMLRDGCSPDSLTYLALIRAYTQSFKFLEAEETIMSMQNEGVL 887

Query: 230 PVSTHPYNFIFMKTPPFKYMDLLDYYEDMLDRGIVPMNSTFRILSRQTQNGGLVNQHFSA 289
           P   H    +          +    Y  +L  G+ P  + +R + R   + G V +  + 
Sbjct: 888 PSCVHFNQLLSAFAKAGFTEEAERVYHTLLSAGLSPDVACYRTMLRGYLDYGCVEKGITF 947

Query: 290 LARGTTTGSDRRHETEGHGGTQAFFATRLEELARLKSSTTLDDALRVLRRMDVEGTPLIS 349
             +   +              +         +   K +    +A  +L  M   G P + 
Sbjct: 948 FEQIRES-------------VEPDRFIMSSAVHFYKLAGKELEAEGILDSMKSLGIPFLK 994

Query: 350 GS 351
             
Sbjct: 995 NL 996


>UniRef50_A5ADS7 Putative uncharacterized protein n=1 Tax=Vitis vinifera
           RepID=A5ADS7_VITVI
          Length = 755

 Score =  292 bits (748), Expect = 3e-77,   Method: Composition-based stats.
 Identities = 53/605 (8%), Positives = 125/605 (20%), Gaps = 105/605 (17%)

Query: 71  LISAAPDLTVGAVEKKEDDRAAKKERLEYCWGRALLSARHLAGDDDEHINSIVESFEQQF 130
           L+  +       + K       K     +    AL+ A    G         V       
Sbjct: 80  LLDLSVRYDDVELIKAVHASIFKLAEDIH-LANALIVAYLKLGMVXNAXKVFVGLSCPNV 138

Query: 131 GCVSGYLRALAINAES--ALEVLQLYQMMEGPVTTRVATAALHRFLTN-DASEVSGLLQF 187
              +  +   A +     A+E+    +     +      A L   +   D      L   
Sbjct: 139 VSYTAMISGFAKSNRERQAMEIFFRMRSSGIELNEFSFVAILTVCIRLLDLELGCQLHAI 198

Query: 188 LKLNNVPLTREFHDQLEKNFVMRMKTEDAEEVFKDMRNAGVEPVSTHPYNFIFMKTPPFK 247
           +            + L   +      +   ++F +M +             I        
Sbjct: 199 VIKMGFLNYTFVSNALMGLYGKCGYLDXVLQLFDEMXHR----DIASWNTVISSVVKEMM 254

Query: 248 YMDLLDYYEDMLD-RGIVPMNST---------------------------FRILSRQTQN 279
           Y    + + DM    G    + T                           +  +      
Sbjct: 255 YERAFELFRDMRRIDGFRIDHFTLSTILVAAMEDLALEVFDKMPARNSISYNAILSGFCQ 314

Query: 280 GGLVNQHFSALARGTTTGS-----------------------DRRHETEGHGGTQAFFAT 316
            G  ++  +   R    G                         + H      G  +    
Sbjct: 315 NGEGSKALAFFCRMVEEGVELTDFTXTGVLNACGLLMEAKISKQIHGFILKFGFGSNACI 374

Query: 317 RLEELARLKSSTTLDDALRVLRRMDVEGTPLISGSVVLNVLLSVFCRAGHIEDTERVLQL 376
               L        + DA ++  +    G    SGS++   ++  + R    E+   +   
Sbjct: 375 EAALLDMCTRCGRMADAQKMFSQ----GXFXQSGSIIWTSMICGYARNAQPEEAISLFCQ 430

Query: 377 AKERG-CTPNGATLSRVLKKSNADRFLQAELILPDALEAGDVRLS--DITDVMCHFFNNG 433
           ++  G    +    + VL       F +    +                  ++  +    
Sbjct: 431 SQLEGAMVVDXVASTAVLGVCGTLAFHEMGKQIHCHALKSGFLSDLGVGNSIITMYSKCS 490

Query: 434 MRSQVVRILRAYVVRCYRNPTESIPHTVALWALRLGPFDWALGFLAILLASNDEPLSDRI 493
                +++                 + +    L     D AL   + +  +  +P +   
Sbjct: 491 NMXDAIKVFNVMPAH-----DIVSWNGLIAGHLLHRQGDEALSVWSKMEKAGIKPDTVTF 545

Query: 494 QRRMHEVVK--ENRSREILKVLEGHKWDRRSILLAPQLQEPTNSSDGAGEVNG------- 544
              +        N      ++    K                      G +         
Sbjct: 546 VLIISAYRHTNSNLVDNCRRLFLSMKTIYHIDPTVXHYTSLVGVLGYWGLLEEAEEMINK 605

Query: 545 -------------------------RSSEGGNSGGGHHRRDMGPSWMSAMHLVLKEMGVE 579
                                    +          H +     S +  + +   + G  
Sbjct: 606 MPIEPEASVWRALLDACRSWIIHENKVHSFYARDKSHPQAKDIHSGLELLIMECLKAGYV 665

Query: 580 KEVLM 584
            +   
Sbjct: 666 PDTSF 670


 Score =  257 bits (658), Expect = 8e-67,   Method: Composition-based stats.
 Identities = 49/537 (9%), Positives = 127/537 (23%), Gaps = 96/537 (17%)

Query: 3   AEKKINRPTNSGEVAENVGAFTE---VMVPVWSRLCDKVIAAYKAGEDIVVLQHFEELRA 59
           A   I      G V      F       V  ++ +      + +  + + +   F    +
Sbjct: 110 ANALIVAYLKLGMVXNAXKVFVGLSCPNVVSYTAMISGFAKSNRERQAMEIF--FRMRSS 167

Query: 60  TPELDVIAHDSLISAAPDLTVGAVEKKEDDRAAKKERLEYCWGRALLSARHLAGDDDEHI 119
             EL+  +  ++++    L    +  +      K   L Y +    L   +      + +
Sbjct: 168 GIELNEFSFVAILTVCIRLLDLELGCQLHAIVIKMGFLNYTFVSNALMGLYGKCGYLDXV 227

Query: 120 NSIVESF-EQQFGCVSGYLRALAINA--ESALEVLQLYQM-MEGPVTTRVATAALHRFLT 175
             + +    +     +  + ++      E A E+ +  +      +     +  L   + 
Sbjct: 228 LQLFDEMXHRDIASWNTVISSVVKEMMYERAFELFRDMRRIDGFRIDHFTLSTILVAAME 287

Query: 176 NDASEVSGLLQFLKLNNVPLTREFHDQLEKNFVMRMKTEDAEEVFKDMRNAGVEPVSTHP 235
                   +   +           ++ +   F    +   A   F  M   GVE      
Sbjct: 288 ---DLALEVFDKMPAR----NSISYNAILSGFCQNGEGSKALAFFCRMVEEGVELTDFTX 340

Query: 236 Y-----------------------------------NFIFMKTPPFKYMDLLDYYED--M 258
                                                 + M T   +  D    +     
Sbjct: 341 TGVLNACGLLMEAKISKQIHGFILKFGFGSNACIEAALLDMCTRCGRMADAQKMFSQGXF 400

Query: 259 LDRGIVPMNSTFRILSRQTQNGGLVNQHFSALARGTTTG--------------------- 297
              G    +  +  +           +  S   +    G                     
Sbjct: 401 XQSG----SIIWTSMICGYARNAQPEEAISLFCQSQLEGAMVVDXVASTAVLGVCGTLAF 456

Query: 298 ---SDRRHETEGHGGTQAFFATRLEELARLKSSTTLDDALRVLRRMDVEGTPLISGSVVL 354
                + H      G  +        +      + + DA++V   M           V  
Sbjct: 457 HEMGKQIHCHALKSGFLSDLGVGNSIITMYSKCSNMXDAIKVFNVMPAH------DIVSW 510

Query: 355 NVLLSVFCRAGHIEDTERVLQLAKERGCTPNGATLSRVLKKSNA--DRFLQAELILPDAL 412
           N L++        ++   V    ++ G  P+  T   ++          +     L  ++
Sbjct: 511 NGLIAGHLLHRQGDEALSVWSKMEKAGIKPDTVTFVLIISAYRHTNSNLVDNCRRLFLSM 570

Query: 413 EA-GDVRLS--DITDVMCHFFNNGMRSQVVRILRAYVVRCYRNPTESIPHTVALWAL 466
           +    +  +    T ++      G+  +   ++          P  S+   +     
Sbjct: 571 KTIYHIDPTVXHYTSLVGVLGYWGLLEEAEEMINKMP----IEPEASVWRALLDACR 623


 Score =  206 bits (524), Expect = 2e-51,   Method: Composition-based stats.
 Identities = 48/483 (9%), Positives = 109/483 (22%), Gaps = 87/483 (18%)

Query: 162 TTRVATAALHRFLTNDA-SEVSGLLQFLKLNNVPLTREFHDQLEKNFVMRMKTEDAEEVF 220
              +A A +  +L          +   L           +  +   F    +   A E+F
Sbjct: 106 DIHLANALIVAYLKLGMVXNAXKVFVGLS----CPNVVSYTAMISGFAKSNRERQAMEIF 161

Query: 221 KDMRNAGVEPVSTHP-----------------------------------YNFIFMKTPP 245
             MR++G+E                                            + +    
Sbjct: 162 FRMRSSGIELNEFSFVAILTVCIRLLDLELGCQLHAIVIKMGFLNYTFVSNALMGLYGKC 221

Query: 246 FKYMDLLDYYEDMLDRGIVPMNSTFRILSRQTQNGGLVNQHFSALARGTTTGSDRRHETE 305
                +L  +++M  R      +++  +        +  + F                  
Sbjct: 222 GYLDXVLQLFDEMXHR----DIASWNTVISSVVKEMMYERAFELFRDMRR---------- 267

Query: 306 GHGGTQAFFATRLEELARLKSSTTLDDALRVLRRMDVEGTPLISGSVVLNVLLSVFCRAG 365
              G +    T    L         D AL V  +M          S+  N +LS FC+ G
Sbjct: 268 -IDGFRIDHFTLSTILVAAME----DLALEVFDKMPAR------NSISYNAILSGFCQNG 316

Query: 366 HIEDTERVLQLAKERGCTPNGATLSRVLKKSNADRFLQAE---LILPDALEAGDVRLSDI 422
                        E G      T + VL        L        +   +       +  
Sbjct: 317 EGSKALAFFCRMVEEGVELTDFTXTGVLNAC---GLLMEAKISKQIHGFILKFGFGSNAC 373

Query: 423 --TDVMCHFFNNGMRSQVVRILRAYVVRCYRNPTESIPHTVALWALRLGPFDWALGFLAI 480
               ++      G  +   ++        +      I  ++     R    + A+     
Sbjct: 374 IEAALLDMCTRCGRMADAQKMFSQ---GXFXQSGSIIWTSMICGYARNAQPEEAISLFCQ 430

Query: 481 LLASN-DEPLSDRIQRRMHEVVKENRSREILKV---------LEGHKWDRRSILLAPQLQ 530
                            +             ++         L         I +  +  
Sbjct: 431 SQLEGAMVVDXVASTAVLGVCGTLAFHEMGKQIHCHALKSGFLSDLGVGNSIITMYSKCS 490

Query: 531 EPTNSSDGAGEVNGRSSEGGNSGGGHHRRDMGPSWMSAMHLVLKEMGVEKEVLMGYKAKL 590
              ++      +        N     H          ++   +++ G++ + +  +   +
Sbjct: 491 NMXDAIKVFNVMPAHDIVSWNGLIAGHLLHRQGDEALSVWSKMEKAGIKPDTV-TFVLII 549

Query: 591 SAL 593
           SA 
Sbjct: 550 SAY 552


 Score = 87.1 bits (215), Expect = 2e-15,   Method: Composition-based stats.
 Identities = 17/243 (6%), Positives = 55/243 (22%), Gaps = 41/243 (16%)

Query: 392 VLKKSNADRFLQAELILPDALEAGDVRLSDITDVMCHFFNNGMRSQVVRILRAYVVRCYR 451
           +L  S     ++    +  ++      +     ++  +   GM     ++          
Sbjct: 80  LLDLSVRYDDVELIKAVHASIFKLAEDIHLANALIVAYLKLGMVXNAXKVF-----VGLS 134

Query: 452 NPTESIPHTVALWALRLGPFDWALGFLAILLASNDEPLSDRIQRRMHEVVKENRSREILK 511
            P       +     +      A+     + +S  E         +   ++        +
Sbjct: 135 CPNVVSYTAMISGFAKSNRERQAMEIFFRMRSSGIELNEFSFVAILTVCIRLLDLELGCQ 194

Query: 512 V---LEGHKWDRRSILLAPQLQEPT------NSSDGAGEVNGRSSEGGNSGGGHHRRDMG 562
           +   +    +   + +    +                 E+  R     N+      ++M 
Sbjct: 195 LHAIVIKMGFLNYTFVSNALMGLYGKCGYLDXVLQLFDEMXHRDIASWNTVISSVVKEMM 254

Query: 563 PSWMSAMHLVLKEM-GVEKEVLM--------------------------GYKAKLSALIN 595
                 +   ++ + G   +                              Y A LS    
Sbjct: 255 YERAFELFRDMRRIDGFRIDHFTLSTILVAAMEDLALEVFDKMPARNSISYNAILSGFCQ 314

Query: 596 DAK 598
           + +
Sbjct: 315 NGE 317


>UniRef50_Q10L04 Os03g0363700 protein n=9 Tax=Poaceae RepID=Q10L04_ORYSJ
          Length = 564

 Score =  292 bits (748), Expect = 3e-77,   Method: Composition-based stats.
 Identities = 60/433 (13%), Positives = 144/433 (33%), Gaps = 27/433 (6%)

Query: 10  PTNSGEVAENVGAFTEVMVPVWSRLCDKVIAAYKAGEDIVVLQHFEELRATPEL--DVIA 67
           P ++ + AE + +   +  P    L   + +A +A    +V + F    ++P+   D   
Sbjct: 129 PPDAADAAEVLASRLGIH-PSLRALNFAMRSALRAARPDLVFRLFSAFSSSPDFPGDAAT 187

Query: 68  HDSLISAAPDLTVGAVEKKEDDRAAKKERLEYCWGRALLSARHLAGDDDEHINSIVESFE 127
              L+ A           +     A++         A L A   A  +   ++  +    
Sbjct: 188 VAFLVRACSAEGRPLDGLRLLRDGARRGVPPQLDAVADLVAAFSAAANFGKVSETLHLMI 247

Query: 128 QQFGCVSGYLRALAINA-------ESALEVLQLYQMMEGPVTTRVATAALHRFLT-NDAS 179
                    +    I+          AL V    ++    V     T A+          
Sbjct: 248 AAGSVPDTVIYQRIIHGLFAHKMGSEALRVFNEIKLRGYNVDAVTYTTAIDGLCKMGCID 307

Query: 180 EVSGLLQFLKLNNVPLTREFHDQLEKNFVMRMKTEDAEEVFKDMRNAGVEPVSTHPYNFI 239
           E   +   +    +      +  L   +      E A +V+ +M   G++  +      +
Sbjct: 308 EARQIWNEMVDKGMEPNEYAYCSLVAYYCKAGDFEMARKVYDEMLGKGLKESTVSCNILV 367

Query: 240 FMKTPPFKYMDLLDYYEDMLDRGIVPMNSTFRILSRQTQNGGLVNQHFSALARGTTTGSD 299
                  +  + L  +E+M+ +GI     T+ IL +     G +++      +  ++   
Sbjct: 368 TGFCTHGRVDEALGMFEEMVKKGIEHDVITYNILIQGLCKAGRLSEAIQVYEQLLSS--- 424

Query: 300 RRHETEGHGGTQAFFATRLEELARLKSSTTLDDALRVLRRMDVEGTPLISGSVVLNVLLS 359
                    G +   +T    +  +     +D A+ +L+ M  +G  L   + + + +++
Sbjct: 425 ---------GLEPSVSTFTPLIDTMCEEGQVDAAVELLKVMHAKG--LEPLARINDSIIN 473

Query: 360 VFCRAGHIEDTERVLQLAKERGCTPNGATLSRVLKKSNADRFLQAELILPDALEAGDVRL 419
            FC+A   ED    L    ++   P   T + +++  ++   +   L++ + +      L
Sbjct: 474 GFCKARRPEDGMAWLAGMLKKNLKPREHTFNSLVELLSSSGRVDDALLVLNTMFKIGHEL 533

Query: 420 SD--ITDVMCHFF 430
                T ++    
Sbjct: 534 GSLACTMLVEQLC 546


 Score =  291 bits (746), Expect = 4e-77,   Method: Composition-based stats.
 Identities = 65/449 (14%), Positives = 130/449 (28%), Gaps = 37/449 (8%)

Query: 113 GDDDEHINSIVESFEQQFGCVSGYLRALAINAESALE------VLQLYQMMEGPVT---- 162
            D  +    +     +     S  LRAL     SAL       V +L+            
Sbjct: 130 PDAADAAEVLAS---RLGIHPS--LRALNFAMRSALRAARPDLVFRLFSAFSSSPDFPGD 184

Query: 163 TRVATAALHRF-LTNDASEVSGLLQFLKLNNVPLTREFHDQLEKNFVMRMKTEDAEEVFK 221
                  +          +   LL+      VP   +    L   F          E   
Sbjct: 185 AATVAFLVRACSAEGRPLDGLRLLRDGARRGVPPQLDAVADLVAAFSAAANFGKVSETLH 244

Query: 222 DMRNAGVEPVSTHPYNFIFMKTPPFKYMDLLDYYEDMLDRGIVPMNSTFRILSRQTQNGG 281
            M  AG  P +      I          + L  + ++  RG      T+          G
Sbjct: 245 LMIAAGSVPDTVIYQRIIHGLFAHKMGSEALRVFNEIKLRGYNVDAVTYTTAIDGLCKMG 304

Query: 282 LVNQHFSALARGTTTGSDRRHETEGHGGTQAFFATRLEELARLKSSTTLDDALRVLRRMD 341
            +++                       G +         +A    +   + A +V   M 
Sbjct: 305 CIDEARQIWNEMVDK------------GMEPNEYAYCSLVAYYCKAGDFEMARKVYDEML 352

Query: 342 VEGTPLISGSVVLNVLLSVFCRAGHIEDTERVLQLAKERGCTPNGATLSRVLKKSNADRF 401
            +G  L   +V  N+L++ FC  G +++   + +   ++G   +  T + +++       
Sbjct: 353 GKG--LKESTVSCNILVTGFCTHGRVDEALGMFEEMVKKGIEHDVITYNILIQGLCKAGR 410

Query: 402 LQAELILPDALEAGDVRLS--DITDVMCHFFNNGMRSQVVRILRAYVVRCYRNPTESIPH 459
           L   + + + L +  +  S    T ++      G     V +L+    +    P   I  
Sbjct: 411 LSEAIQVYEQLLSSGLEPSVSTFTPLIDTMCEEGQVDAAVELLKVMHAKGL-EPLARIND 469

Query: 460 TVALWALRLGPFDWALGFLAILLASNDEPLSDRIQRRMHEVVKENRSREILKVLEGHKWD 519
           ++     +    +  + +LA +L  N +P        +  +    R  + L VL      
Sbjct: 470 SIINGFCKARRPEDGMAWLAGMLKKNLKPREHTFNSLVELLSSSGRVDDALLVLNTMFKI 529

Query: 520 RRSI--LLAPQLQEPTNS--SDGAGEVNG 544
              +  L    L E   +     + E+  
Sbjct: 530 GHELGSLACTMLVEQLCTGKLCYSHELEN 558


 Score =  227 bits (580), Expect = 8e-58,   Method: Composition-based stats.
 Identities = 42/392 (10%), Positives = 101/392 (25%), Gaps = 43/392 (10%)

Query: 212 KTEDAEEVFKDMRNAGVEPVSTHPYNFIFMKTPPFKYMDLLDYYEDMLDRGIVP-MNSTF 270
              DA EV       G+ P        +       +   +   +         P   +T 
Sbjct: 131 DAADAAEVLAS--RLGIHPSLRALNFAMRSALRAARPDLVFRLFSAFSSSPDFPGDAATV 188

Query: 271 RILSRQTQNGGLVNQHFSALARGTTTGSDRRHETEGHGGTQAFFATRLEELARLKSSTTL 330
             L R     G        L  G               G         + +A   ++   
Sbjct: 189 AFLVRACSAEGRPLDGLRLLRDGARR------------GVPPQLDAVADLVAAFSAAANF 236

Query: 331 DDALRVLRRMDVEGTPLISGSVVLNVLLSVFCRAGHIEDTERVLQLAKERGCTPNGATLS 390
                 L  M   G+  +  +V+   ++          +  RV    K RG   +  T +
Sbjct: 237 GKVSETLHLMIAAGS--VPDTVIYQRIIHGLFAHKMGSEALRVFNEIKLRGYNVDAVTYT 294

Query: 391 RVLKKSNADRFLQAELILPDALEAGDVRLS--DITDVMCHFFNNGMRSQVVRILRAYVVR 448
             +        +     + + +    +  +      ++ ++   G      ++    + +
Sbjct: 295 TAIDGLCKMGCIDEARQIWNEMVDKGMEPNEYAYCSLVAYYCKAGDFEMARKVYDEMLGK 354

Query: 449 CYRNPTESIPHTVALWALRLGPFDWALGFLAILLASNDEPLSDRIQRRMHEVVKENRSRE 508
             +  +    + +       G  D ALG    ++    E         +  + K  R  E
Sbjct: 355 GLKE-STVSCNILVTGFCTHGRVDEALGMFEEMVKKGIEHDVITYNILIQGLCKAGRLSE 413

Query: 509 ILKVLEGHKWDRRSILLAPQLQEPTNSSDGAGEVNGRSSEGGNSGGGHHRRDMGPSWMSA 568
            ++V E          ++       ++    G+V+                         
Sbjct: 414 AIQVYEQLLSSGLEPSVST-FTPLIDTMCEEGQVDAAV---------------------E 451

Query: 569 MHLVLKEMGVEKEVLMGYKAKLSALINDAKKK 600
           +  V+   G+E  +     + ++      + +
Sbjct: 452 LLKVMHAKGLEP-LARINDSIINGFCKARRPE 482


 Score =  165 bits (418), Expect = 5e-39,   Method: Composition-based stats.
 Identities = 37/312 (11%), Positives = 74/312 (23%), Gaps = 27/312 (8%)

Query: 289 ALARGTTTGSDRRHETEGHGGTQAFFATRLEELARLKSSTTLDDALRVLRRMDVEGTPLI 348
            +       +D         G           +     +   D   R+            
Sbjct: 124 LIQLWPPDAADAAEVLASRLGIHPSLRALNFAMRSALRAARPDLVFRLFSAFSSS-PDFP 182

Query: 349 SGSVVLNVLLSVFCRAGHIEDTERVLQLAKERGCTPNGATLSRVLKKSNADRFLQAELIL 408
             +  +  L+      G   D  R+L+    RG  P    ++ ++   +A          
Sbjct: 183 GDAATVAFLVRACSAEGRPLDGLRLLRDGARRGVPPQLDAVADLVAAFSAAANFGKVSET 242

Query: 409 PDALEAGDVRLSD--ITDVMCHFFNNGMRSQVVRILRAYVVRCYRNPTESIPHTVALWAL 466
              + A            ++   F + M S+ +R+     +R Y         T      
Sbjct: 243 LHLMIAAGSVPDTVIYQRIIHGLFAHKMGSEALRVFNEIKLRGYNV-DAVTYTTAIDGLC 301

Query: 467 RLGPFDWALGFLAILLASNDEPLSDRIQRRMHEVVKENRSREILKVLEGHKWDRRSILLA 526
           ++G  D A      ++    EP        +    K        KV +            
Sbjct: 302 KMGCIDEARQIWNEMVDKGMEPNEYAYCSLVAYYCKAGDFEMARKVYDEMLGKGLK-EST 360

Query: 527 PQLQEPTNSSDGAGEVNGRSSEGGNSGGGHHRRDMGPSWMSAMHLVLKEMGVEKEVLMGY 586
                        G V+                         M   + + G+E +V+  Y
Sbjct: 361 VSCNILVTGFCTHGRVDEALG---------------------MFEEMVKKGIEHDVI-TY 398

Query: 587 KAKLSALINDAK 598
              +  L    +
Sbjct: 399 NILIQGLCKAGR 410


>UniRef50_D2UZ94 Predicted protein n=1 Tax=Naegleria gruberi RepID=D2UZ94_NAEGR
          Length = 749

 Score =  292 bits (748), Expect = 3e-77,   Method: Composition-based stats.
 Identities = 67/517 (12%), Positives = 151/517 (29%), Gaps = 35/517 (6%)

Query: 6   KINRPTNSGEVAENVGAFTEVMVPVWSRLCDKVIAAYKAGEDIVVLQHFEELRATPE-LD 64
           K+NRP  + E  E +     + V  W+ L    I      +    +    +++      D
Sbjct: 238 KVNRPDIAIEEYEKIKQSELMNVITWTCLIQAYIQ---QNDTEKAIDTLIDMKKHGIYPD 294

Query: 65  VIAHDSLISAAPDLTVGAVEKKEDDRAAK-KERLEYCWGRALLSARHLAG---DDDEHIN 120
                 L+SA  +  +     K  + A +  +         +++     G      E   
Sbjct: 295 SATFTILLSACANSNMYEEGVKIHELAKQTLKDFTIGLSNTIINFYTKCGYSNIAIEECE 354

Query: 121 SIVESFEQQFGCVSGYLRALAI--NAESALEVLQLYQMMEGPVTTRVATAALHRFLTNDA 178
            + ++        +  ++A     + E A++++   +       +   T  L     ++ 
Sbjct: 355 KLKQNGLMNVVTWTCLIQAYIQQNDIEKAIDMIIDMKKH----DSTTFTILLSACANSNM 410

Query: 179 -SEVSGLLQFLKLNNVPLTREFHDQLEKNFVMRMKTEDAEEVFKDMRNAGVEPVSTHPYN 237
             E   + +  K      T E  + +   +     +  A E ++ ++ + +         
Sbjct: 411 YEEGVKIHELAKQTLKDFTIELSNTIINFYTKCGYSNIAIEEYEKIKQSELM-NVITWTC 469

Query: 238 FIFMKTPPFKYMDLLDYYEDMLDRGIVPMNSTFRILSRQTQNGGLVNQHFSALARGTTTG 297
            I            +D   DM   GI P ++TF IL     N  +  +          T 
Sbjct: 470 LIQAYIQQNDIEKAIDTLIDMKKHGIYPDSATFTILLSACANSNMYEEGVKIHELAKQTL 529

Query: 298 SDRRHETEGHGGTQAFFATRLEELARLKSSTTLDDALRVLRRMDVEGTPLISGSVVLNVL 357
            D   E                 +         + A+    ++   G       V    L
Sbjct: 530 KDFTIELS------------NTTINFYTKCGYSNIAIEECEKLKQNGL---MNVVTWTCL 574

Query: 358 LSVFCRAGHIEDTERVLQLAKERGCTPNGATLSRVLKKSNADRFLQAELILPDALEA--G 415
           +  + +   IE    ++   K+ G  P+ AT + +L         +  + + +  +    
Sbjct: 575 IQAYIQQNDIEKAIDMIIDMKKHGIYPDSATFTILLSACAKSNMYEEGVKIHELAKQTLK 634

Query: 416 DVRLSDITDVMCHFFNNGMRSQVVRILRAYVVRCYRNPTESIPHTVALWALRLGPFDWAL 475
              L   T  +  +   G  +  +        +            +    ++    + AL
Sbjct: 635 IFSLELSTATINFYTKCGYSNIAIEECEKLKQKGLM--NVITWTCLIQAYIQQNDVEKAL 692

Query: 476 GFLAILLASNDEPLSDRIQRRMHEVVKENRSREILKV 512
             +  +  S   P S      +      N   E +K+
Sbjct: 693 NTITNMKNSGVVPNSTTFTILLSACANSNMYEEGVKI 729


 Score =  289 bits (740), Expect = 3e-76,   Method: Composition-based stats.
 Identities = 74/601 (12%), Positives = 155/601 (25%), Gaps = 46/601 (7%)

Query: 16  VAENVGAFTEVMVPVWSRLCDKVIAAYKAGEDIVVLQHFEELRATPELDVIAHDSLISAA 75
           + E         V  +       +      +   V+   E  +  P   +  +  L+  A
Sbjct: 146 LQELESQGLC-NVFSYIYYTKACLQNGNTEKAFSVIGRMESKQIEPSFGI--YIPLLKEA 202

Query: 76  PDLTVGAVEKKEDDRAAKKERLEYCWGRALLSARHLAGDDD---EHINSIVESFEQQFGC 132
            +     V  K  D   K     +     + +        D   E    I +S       
Sbjct: 203 TNQNNVEVGLKLYDMIKKSNLASFQLSSCIATFALKVNRPDIAIEEYEKIKQSELMNVIT 262

Query: 133 VSGYLRALAI--NAESALEVLQLYQMMEGPVTTRVATAALHRFLTNDA-SEVSGLLQFLK 189
            +  ++A     + E A++ L   +       +   T  L     ++   E   + +  K
Sbjct: 263 WTCLIQAYIQQNDTEKAIDTLIDMKKHGIYPDSATFTILLSACANSNMYEEGVKIHELAK 322

Query: 190 LNNVPLTREFHDQLEKNFVMRMKTEDAEEVFKDMRNAGVEPVSTHPYNFIFMKTPPFKYM 249
                 T    + +   +     +  A E  + ++  G+          I          
Sbjct: 323 QTLKDFTIGLSNTIINFYTKCGYSNIAIEECEKLKQNGLM-NVVTWTCLIQAYIQQNDIE 381

Query: 250 DLLDYYEDMLDRGIVPMNSTFRILSRQTQNGGLVNQHFSALARGTTTGSDRRHETEGHGG 309
             +D   DM        ++TF IL     N  +  +          T  D   E      
Sbjct: 382 KAIDMIIDMKKH----DSTTFTILLSACANSNMYEEGVKIHELAKQTLKDFTIELS---- 433

Query: 310 TQAFFATRLEELARLKSSTTLDDALRVLRRMDVEGTPLISGSVVLNVLLSVFCRAGHIED 369
                      +         + A+    ++           +    L+  + +   IE 
Sbjct: 434 --------NTIINFYTKCGYSNIAIEEYEKIKQSEL---MNVITWTCLIQAYIQQNDIEK 482

Query: 370 TERVLQLAKERGCTPNGATLSRVLKKSNADRFLQAELILPDALEA--GDVRLSDITDVMC 427
               L   K+ G  P+ AT + +L         +  + + +  +    D  +      + 
Sbjct: 483 AIDTLIDMKKHGIYPDSATFTILLSACANSNMYEEGVKIHELAKQTLKDFTIELSNTTIN 542

Query: 428 HFFNNGMRSQVVRILRAYVVRCYRNPTESIPHTVALWALRLGPFDWALGFLAILLASNDE 487
            +   G  +  +                     +    ++    + A+  +  +      
Sbjct: 543 FYTKCGYSNIAIEECEKLKQNGLM--NVVTWTCLIQAYIQQNDIEKAIDMIIDMKKHGIY 600

Query: 488 PLSDRIQRRMHEVVKENRSREILKVLEGHKW--DRRSILLAP---QLQEPTNSSDGAGEV 542
           P S      +    K N   E +K+ E  K      S+ L+            S+ A E 
Sbjct: 601 PDSATFTILLSACAKSNMYEEGVKIHELAKQTLKIFSLELSTATINFYTKCGYSNIAIEE 660

Query: 543 NGRSSEGGNS-------GGGHHRRDMGPSWMSAMHLVLKEMGVEKEVLMGYKAKLSALIN 595
             +  + G             + +             +K  GV       +   LSA  N
Sbjct: 661 CEKLKQKGLMNVITWTCLIQAYIQQNDVEKALNTITNMKNSGVVPNS-TTFTILLSACAN 719

Query: 596 D 596
            
Sbjct: 720 S 720


 Score =  261 bits (669), Expect = 4e-68,   Method: Composition-based stats.
 Identities = 69/560 (12%), Positives = 148/560 (26%), Gaps = 50/560 (8%)

Query: 62  ELDVIAHDSLISAAPDLTVGAVEKKEDDRAAKKERLEYCWGRALLSARHLAG---DDDEH 118
           +L+  + + LI         + E     R   KE+         L+A   +     + + 
Sbjct: 82  KLNEKSWNFLIQQFCRNEAFSDEATFWFRRVMKEKKLATPNSFTLTAILKSFSTIGELDM 141

Query: 119 INSIVESFEQ----QFGCVSGYLRALAINA--ESALEVLQLYQMMEGPVTTRVATAALH- 171
              I++  E            Y +A   N   E A  V+   +  +   +  +    L  
Sbjct: 142 CEEILQELESQGLCNVFSYIYYTKACLQNGNTEKAFSVIGRMESKQIEPSFGIYIPLLKE 201

Query: 172 RFLTNDASEVSGLLQFLKLNNVPLTREFHDQLEKNFV-MRMKTEDAEEVFKDMRNAGVEP 230
               N+      L   +K +N+             F     + + A E ++ ++ + +  
Sbjct: 202 ATNQNNVEVGLKLYDMIKKSNLAS--FQLSSCIATFALKVNRPDIAIEEYEKIKQSELM- 258

Query: 231 VSTHPYNFIFMKTPPFKYMDLLDYYEDMLDRGIVPMNSTFRILSRQTQNGGLVNQHFSAL 290
                   I            +D   DM   GI P ++TF IL     N  +  +     
Sbjct: 259 NVITWTCLIQAYIQQNDTEKAIDTLIDMKKHGIYPDSATFTILLSACANSNMYEEGVKIH 318

Query: 291 ARGTTTGSDRRHETEGHGGTQAFFATRLEELARLKSSTTLDDALRVLRRMDVEGTPLISG 350
                T  D                     +         + A+    ++   G      
Sbjct: 319 ELAKQTLKDFTIGLS------------NTIINFYTKCGYSNIAIEECEKLKQNGL---MN 363

Query: 351 SVVLNVLLSVFCRAGHIEDTERVLQLAKERGCTPNGATLSRVLKKSNADRFLQAELILPD 410
            V    L+  + +   IE    ++   K+     +  T + +L         +  + + +
Sbjct: 364 VVTWTCLIQAYIQQNDIEKAIDMIIDMKKH----DSTTFTILLSACANSNMYEEGVKIHE 419

Query: 411 ALEA--GDVRLSDITDVMCHFFNNGMRSQVVRILRAYVVRCYRNPTESIPHTVALWALRL 468
             +    D  +     ++  +   G  +  +                     +    ++ 
Sbjct: 420 LAKQTLKDFTIELSNTIINFYTKCGYSNIAIEEYEKIKQSELM--NVITWTCLIQAYIQQ 477

Query: 469 GPFDWALGFLAILLASNDEPLSDRIQRRMHEVVKENRSREILKVLEGHK---WDRRSILL 525
              + A+  L  +      P S      +      N   E +K+ E  K    D    L 
Sbjct: 478 NDIEKAIDTLIDMKKHGIYPDSATFTILLSACANSNMYEEGVKIHELAKQTLKDFTIELS 537

Query: 526 APQLQEPTNSSDGAGEVNGRSSEGGNSGGG---------HHRRDMGPSWMSAMHLVLKEM 576
              +   T        +        N              + +         M + +K+ 
Sbjct: 538 NTTINFYTKCGYSNIAIEECEKLKQNGLMNVVTWTCLIQAYIQQNDIEKAIDMIIDMKKH 597

Query: 577 GVEKEVLMGYKAKLSALIND 596
           G+  +    +   LSA    
Sbjct: 598 GIYPDS-ATFTILLSACAKS 616


 Score =  219 bits (558), Expect = 3e-55,   Method: Composition-based stats.
 Identities = 50/396 (12%), Positives = 110/396 (27%), Gaps = 29/396 (7%)

Query: 26  VMVPVWSRLCDKVIAAYKAGEDIVVLQHFEELRATPELDVIAHDSLISAAPDLTVGAVEK 85
           + V  W+ L    I      +    +    +++     D      L+SA  +  +     
Sbjct: 362 MNVVTWTCLIQAYIQ---QNDIEKAIDMIIDMKKH---DSTTFTILLSACANSNMYEEGV 415

Query: 86  KEDDRAAK-KERLEYCWGRALLSARHLAG---DDDEHINSIVESFEQQFGCVSGYLRALA 141
           K  + A +  +         +++     G      E    I +S        +  ++A  
Sbjct: 416 KIHELAKQTLKDFTIELSNTIINFYTKCGYSNIAIEEYEKIKQSELMNVITWTCLIQAYI 475

Query: 142 I--NAESALEVLQLYQMMEGPVTTRVATAALHRFLTNDA-SEVSGLLQFLKLNNVPLTRE 198
              + E A++ L   +       +   T  L     ++   E   + +  K      T E
Sbjct: 476 QQNDIEKAIDTLIDMKKHGIYPDSATFTILLSACANSNMYEEGVKIHELAKQTLKDFTIE 535

Query: 199 FHDQLEKNFVMRMKTEDAEEVFKDMRNAGVEPVSTHPYNFIFMKTPPFKYMDLLDYYEDM 258
             +     +     +  A E  + ++  G+          I            +D   DM
Sbjct: 536 LSNTTINFYTKCGYSNIAIEECEKLKQNGLM-NVVTWTCLIQAYIQQNDIEKAIDMIIDM 594

Query: 259 LDRGIVPMNSTFRILSRQTQNGGLVNQHFSALARGTTTGSDRRHETEGHGGTQAFFATRL 318
              GI P ++TF IL        +  +          T      E               
Sbjct: 595 KKHGIYPDSATFTILLSACAKSNMYEEGVKIHELAKQTLKIFSLELS------------T 642

Query: 319 EELARLKSSTTLDDALRVLRRMDVEGTPLISGSVVLNVLLSVFCRAGHIEDTERVLQLAK 378
             +         + A+    ++  +G       +    L+  + +   +E     +   K
Sbjct: 643 ATINFYTKCGYSNIAIEECEKLKQKGL---MNVITWTCLIQAYIQQNDVEKALNTITNMK 699

Query: 379 ERGCTPNGATLSRVLKKSNADRFLQAELILPDALEA 414
             G  PN  T + +L         +  + + +  + 
Sbjct: 700 NSGVVPNSTTFTILLSACANSNMYEEGVKIHELAKQ 735


>UniRef50_B9GMA8 Predicted protein n=2 Tax=rosids RepID=B9GMA8_POPTR
          Length = 599

 Score =  292 bits (748), Expect = 3e-77,   Method: Composition-based stats.
 Identities = 57/555 (10%), Positives = 136/555 (24%), Gaps = 57/555 (10%)

Query: 62  ELDVIAHDS-LISAAPDLTVGAVEKKEDDRAAKKERLEYCWGRALLSARHLAGDDDEHIN 120
           +L +++ +S L+                 R          W    +          +   
Sbjct: 56  DLRILSLNSKLVGMYASCGDVKSATLVFKRIRNPNVFALNW----MVLASAFEGYYKEAI 111

Query: 121 SIVESFEQQFGCVSGYLRAL-------AINAESALEVLQLYQMMEGPVTTRVATAALHRF 173
               S +      + Y  ++        ++     EV  + + +       VA A +  +
Sbjct: 112 GYFCSMKDSVFIYNKYTFSIVLKAFVGLLDLNKGKEVHSMVKQLGFESDVCVANALVDMY 171

Query: 174 LTND-ASEVSGLLQFLKLNNVPLTREFHDQLEKNFVMRMKTEDAEEVFKDMRNAGVEPVS 232
                      +   +              +   +    K E+A  +F+ M+  G+EP  
Sbjct: 172 SKCGCIGYARTVFDRMAKR----DIVSWTSMISGYCNVGKIEEALVLFERMKLEGLEPND 227

Query: 233 THPYNFIFMKTPPFKYMDLLDYYEDMLDRGIVPMNSTFRILSRQTQNGGLVNQHFSALAR 292
                 I                  M   G+VP   T+  +      G      F     
Sbjct: 228 FTWNALISGYARRGDSDGAFSLLSKMTREGLVPDLVTWNAMIAGFVQGERAGDAFKLFQD 287

Query: 293 GTTTGSD------------RRHETEGHGG------------TQAFFATRLEELARLKSST 328
               G                  +    G              +        +       
Sbjct: 288 MLVLGVKPNLVTVAGLLPACGMVSSIQRGRAIHGLVYRLEFDISNAFIASALIDMYSECG 347

Query: 329 TLDDALRVLRRMDVEGTPLISGSVVLNVLLSVFCRAGHIEDTERVLQLAKERGCTPNGAT 388
           +  +A  V  ++  +           N ++  + + G +  + ++ +     G   N  T
Sbjct: 348 SFKEARTVFEKIHNK------NVASWNAMIGCYGKHGMVNTSIQLFERMHGEGIQANDVT 401

Query: 389 LSRVLKKSNADRFLQAELILPDALEAGDV---RLSDITDVMCHFFNNGMRSQVVRILRAY 445
           L  VL   +   +++  L +  +++   +   +      V+     +G       +++  
Sbjct: 402 LLCVLSACSHSGYVEKGLEIFWSMKERYMVDRKKEHYACVVDMLSRSGRLVDAYELVKEM 461

Query: 446 VVRCYRNPTESIPHTVALWALRLGPFDWALGFLAILLASNDEPLSDRIQRRMHEVVKENR 505
                   T+SI        +  G  D A   +  +   + +                  
Sbjct: 462 P----IEVTKSIAGAFFNGCMIHGRRDLAEKMIDDVTRGDLK-KPGSFAMLSAIYATSGE 516

Query: 506 SREILKVLEGHKWDRR--SILLAPQLQEPTNSSDGAGEVNGRSSEGGNSGGGHHRRDMGP 563
            +E+   ++    +R+        Q++E         E          +         G 
Sbjct: 517 RKEVRNTMKKIVKERKAQKEPACSQVEEKDEFVGVEIEKENNEVSIKAAFQLIQMVVRGA 576

Query: 564 SWMSAMHLVLKEMGV 578
                    +   GV
Sbjct: 577 EEADEDSKEVHRDGV 591


 Score =  189 bits (482), Expect = 2e-46,   Method: Composition-based stats.
 Identities = 37/410 (9%), Positives = 105/410 (25%), Gaps = 38/410 (9%)

Query: 188 LKLNNVPLTREFHDQLEKNFVMRMKTEDAEEVFKDMRNAGVEPVSTHPYN-FIFMKTPPF 246
           +  +N+ L       L K  +        ++V   +   G +       +  + M     
Sbjct: 17  VSRSNISLDPIAG--LLKQCLKFKTLRGGKQVHAWLVTRGTDLRILSLNSKLVGMYASCG 74

Query: 247 KYMDLLDYYEDMLDRGIVPMNSTFRILSRQTQNGGLVNQHFSALARGTTTGSDRRHETEG 306
                   ++ + +    P       +   +   G   +          +          
Sbjct: 75  DVKSATLVFKRIRN----PNVFALNWMVLASAFEGYYKEAIGYFCSMKDSV--------- 121

Query: 307 HGGTQAFFATRLEELARLKSSTTLDDALRVLRRMDVEGTPLISGSVVLNVLLSVFCRAGH 366
                    T    L        L+    V   +   G    S   V N L+ ++ + G 
Sbjct: 122 ---FIYNKYTFSIVLKAFVGLLDLNKGKEVHSMVKQLG--FESDVCVANALVDMYSKCGC 176

Query: 367 IEDTERVLQLAKERGCTPNGATLSRVLKKSNADRFLQAELILPDALEAGDVRLS--DITD 424
           I     V     +R    +  + + ++        ++  L+L + ++   +  +      
Sbjct: 177 IGYARTVFDRMAKR----DIVSWTSMISGYCNVGKIEEALVLFERMKLEGLEPNDFTWNA 232

Query: 425 VMCHFFNNGMRSQVVRILRAYVVRCYRNPTESIPHTVALWALRLGPFDWALGFLAILLAS 484
           ++  +   G       +L          P     + +    ++      A      +L  
Sbjct: 233 LISGYARRGDSDGAFSLLSKMTREGLV-PDLVTWNAMIAGFVQGERAGDAFKLFQDMLVL 291

Query: 485 NDEPLSDRIQRRMHEVV-----KENRSREILKVLEGHKWDRRSILLA-----PQLQEPTN 534
             +P    +   +         +  R+   L            I  A      +      
Sbjct: 292 GVKPNLVTVAGLLPACGMVSSIQRGRAIHGLVYRLEFDISNAFIASALIDMYSECGSFKE 351

Query: 535 SSDGAGEVNGRSSEGGNSGGGHHRRDMGPSWMSAMHLVLKEMGVEKEVLM 584
           +     +++ ++    N+  G + +    +    +   +   G++   + 
Sbjct: 352 ARTVFEKIHNKNVASWNAMIGCYGKHGMVNTSIQLFERMHGEGIQANDVT 401


 Score =  186 bits (473), Expect = 2e-45,   Method: Composition-based stats.
 Identities = 34/319 (10%), Positives = 73/319 (22%), Gaps = 40/319 (12%)

Query: 287 FSALARGTTTGSDRRHETEGHGGTQAFFATRLE-ELARLKSSTTLDDALRVLRRMDVEGT 345
              L   T  G  + H      GT     +     +    S   +  A  V +R+     
Sbjct: 32  KQCLKFKTLRGGKQVHAWLVTRGTDLRILSLNSKLVGMYASCGDVKSATLVFKRIRN--- 88

Query: 346 PLISGSVVLNVLLSVFCRAGHIEDTERVLQLAKERGCTPNGATLSRVLKKSNADRFLQAE 405
                   LN ++      G+ ++        K+     N  T S VLK       L   
Sbjct: 89  ---PNVFALNWMVLASAFEGYYKEAIGYFCSMKDSVFIYNKYTFSIVLKAFVGLLDLNKG 145

Query: 406 LILPDALEAGDVRLSDI--TDVMCHFFNNGMRSQVVRILRAYVVRCYRNPTESIPHTVAL 463
             +   ++             ++  +   G       +      R           ++  
Sbjct: 146 KEVHSMVKQLGFESDVCVANALVDMYSKCGCIGYARTVFDRMAKR-----DIVSWTSMIS 200

Query: 464 WALRLGPFDWALGFLAILLASNDEPLSDRIQRRMHEVVKENRSREILKVLEGHKWDRRSI 523
               +G  + AL     +     EP        +    +   S     +L     +    
Sbjct: 201 GYCNVGKIEEALVLFERMKLEGLEPNDFTWNALISGYARRGDSDGAFSLLSKMTREGL-- 258

Query: 524 LLAPQLQEPTNSSDGAGEVNGRSSEGGNSGGGHHRRDMGPSWMSAMHLVLKEMGVEKEVL 583
                     +       + G                        +   +  +GV+  ++
Sbjct: 259 --------VPDLVTWNAMIAGFVQGERAGD------------AFKLFQDMLVLGVKPNLV 298

Query: 584 MGYKAK----LSALINDAK 598
                     + + I   +
Sbjct: 299 TVAGLLPACGMVSSIQRGR 317


 Score =  183 bits (466), Expect = 1e-44,   Method: Composition-based stats.
 Identities = 53/413 (12%), Positives = 105/413 (25%), Gaps = 41/413 (9%)

Query: 15  EVAENVGA-FTEVMVPVWSRLCDKVIAAYKAGEDIVVLQHFEELRATPELDVIAHDSLIS 73
           EV   V     E  V V + L D        G    V     +       D+++  S+IS
Sbjct: 147 EVHSMVKQLGFESDVCVANALVDMYSKCGCIGYARTVFDRMAK------RDIVSWTSMIS 200

Query: 74  AAPDLTVGAVEKKEDDRAAKKERLEYCWG-RALLSARHLAGDDDEHINSIVESFEQQF-- 130
              ++          +R   +      +   AL+S     GD D    S++    ++   
Sbjct: 201 GYCNVGKIEEALVLFERMKLEGLEPNDFTWNALISGYARRGDSDG-AFSLLSKMTREGLV 259

Query: 131 ---GCVSGYLRALAI--NAESALEVLQLYQMMEGPVTTRVATAALHRFLT-NDASEVSGL 184
                 +  +        A  A ++ Q   ++            L      +       +
Sbjct: 260 PDLVTWNAMIAGFVQGERAGDAFKLFQDMLVLGVKPNLVTVAGLLPACGMVSSIQRGRAI 319

Query: 185 LQFLKLNNVP-LTREFHDQLEKNFVMRMKTEDAEEVFKDMRNAGVEPVSTHPYNFIFMKT 243
              +               L   +      ++A  VF+ + N             I    
Sbjct: 320 HGLVYRLEFDISNAFIASALIDMYSECGSFKEARTVFEKIHNK----NVASWNAMIGCYG 375

Query: 244 PPFKYMDLLDYYEDMLDRGIVPMNSTFRILSRQTQNGGLVNQHFSALARGTTTGSDRRHE 303
                   +  +E M   GI   + T   +     + G V +               R +
Sbjct: 376 KHGMVNTSIQLFERMHGEGIQANDVTLLCVLSACSHSGYVEKGLEIFWSMKERYMVDRKK 435

Query: 304 TEGHGGTQAFFATRLEELARLKSSTTLDDALRVLRRMDVEGTPLISGSVVLNVLLSVFCR 363
                            +  L  S  L DA  +++ M +E T  I+G        +    
Sbjct: 436 EH-----------YACVVDMLSRSGRLVDAYELVKEMPIEVTKSIAG-----AFFNGCMI 479

Query: 364 AGHIEDTERVLQLAKERGC-TPNGATLSRVLKKSNADRFLQAELILPDALEAG 415
            G  +  E+++          P    +   +         +        +   
Sbjct: 480 HGRRDLAEKMIDDVTRGDLKKPGSFAMLSAI--YATSGERKEVRNTMKKIVKE 530


 Score =  172 bits (436), Expect = 4e-41,   Method: Composition-based stats.
 Identities = 35/393 (8%), Positives = 104/393 (26%), Gaps = 41/393 (10%)

Query: 3   AEKKINRPTNSG---EVAENVGAFTEVMVPVWSRLCDKVIAAYKAGEDIVVLQHFEELRA 59
           A   ++  +  G             +  +  W+ +        K  E +V+ +  +    
Sbjct: 164 ANALVDMYSKCGCIGYARTVFDRMAKRDIVSWTSMISGYCNVGKIEEALVLFERMKLEGL 223

Query: 60  TPELDVIAHDSLISAAPDLTVGAVEKKEDDRAAKKERLEYCWGRALLSARHLAGDDDEHI 119
             E +    ++LIS                +  ++  +        + A  + G+     
Sbjct: 224 --EPNDFTWNALISGYARRGDSDGAFSLLSKMTREGLVPDLVTWNAMIAGFVQGERAGDA 281

Query: 120 NSIVESFEQQFGCVSGYLRALAINAESALEVLQLYQMMEGPV--------TTRVATAALH 171
             + +         +    A  + A   +  +Q  + + G V           +A+A + 
Sbjct: 282 FKLFQDMLVLGVKPNLVTVAGLLPACGMVSSIQRGRAIHGLVYRLEFDISNAFIASALID 341

Query: 172 RFLTND-ASEVSGLLQFLKLNNVPLTREFHDQLEKNFVMRMKTEDAEEVFKDMRNAGVEP 230
            +       E   + + +            + +   +        + ++F+ M   G++ 
Sbjct: 342 MYSECGSFKEARTVFEKIHNK----NVASWNAMIGCYGKHGMVNTSIQLFERMHGEGIQA 397

Query: 231 VSTHPYNFIFMKTPPFKYMDLLDYYEDMLDRGIVPMN--STFRILSRQTQNGGLVNQHFS 288
                   +   +        L+ +  M +R  +       +  +       G +   + 
Sbjct: 398 NDVTLLCVLSACSHSGYVEKGLEIFWSMKER-YMVDRKKEHYACVVDMLSRSGRLVDAYE 456

Query: 289 ALARGTTTGSDRRHETEGHGGTQAFFATRLEELARLKSSTTLDDALRVLRRMDVEGTPLI 348
            +                    +   +               D A +++      G    
Sbjct: 457 LVKEM---------------PIEVTKSIAGAFFNGCMIHGRRDLAEKMIDD-VTRGDLKK 500

Query: 349 SGSVVLNVLLSV-FCRAGHIEDTERVLQLAKER 380
            GS     +LS  +  +G  ++    ++   + 
Sbjct: 501 PGSF---AMLSAIYATSGERKEVRNTMKKIVKE 530


 Score =  113 bits (283), Expect = 2e-23,   Method: Composition-based stats.
 Identities = 27/303 (8%), Positives = 84/303 (27%), Gaps = 16/303 (5%)

Query: 2   GAEKKINRPTNSGEVAENVGAFTEVMVPVWSRLCDKVIAAYKAGEDIVVLQHFEELRATP 61
           G  ++ +       +++         +  W+ +    +   +AG+   + Q    L   P
Sbjct: 236 GYARRGDSDGAFSLLSKMTREGLVPDLVTWNAMIAGFVQGERAGDAFKLFQDMLVLGVKP 295

Query: 62  ELDVIAHDSLISAAPDLTVGAVEKKEDDRAAKKER-LEYCWGRALLSARHLAGDDDEHIN 120
            L  +    L+ A   ++     +       + E  +   +  + L   +      +   
Sbjct: 296 NL--VTVAGLLPACGMVSSIQRGRAIHGLVYRLEFDISNAFIASALIDMYSECGSFKEAR 353

Query: 121 SIVESFE-QQFGCVSGYL--RALAINAESALEVLQLYQMMEGPVTTRVATAALHRFLTND 177
           ++ E    +     +  +          +++++ +                 L     + 
Sbjct: 354 TVFEKIHNKNVASWNAMIGCYGKHGMVNTSIQLFERMHGEGIQANDVTLLCVLSACSHSG 413

Query: 178 -ASEVSGLLQFLKLNN-VPLTREFHDQLEKNFVMRMKTEDAEEVFKDMRNAGVEPVSTHP 235
              +   +   +K    V   +E +  +        +  DA E+ K+M    +E   +  
Sbjct: 414 YVEKGLEIFWSMKERYMVDRKKEHYACVVDMLSRSGRLVDAYELVKEMP---IEVTKSIA 470

Query: 236 YNFIFMKTPPFKYMDLLDYYEDMLDRGI-VPMNSTFRILSRQ-TQNGGLVNQHFSALARG 293
             F        +        +D+    +  P +     +        G   +  + + + 
Sbjct: 471 GAFFNGCMIHGRRDLAEKMIDDVTRGDLKKPGSF---AMLSAIYATSGERKEVRNTMKKI 527

Query: 294 TTT 296
              
Sbjct: 528 VKE 530


>UniRef50_B9I8M2 Predicted protein n=4 Tax=rosids RepID=B9I8M2_POPTR
          Length = 548

 Score =  292 bits (747), Expect = 3e-77,   Method: Composition-based stats.
 Identities = 60/522 (11%), Positives = 132/522 (25%), Gaps = 39/522 (7%)

Query: 9   RPTNSGEVAENVGAFTEVMVPVWSRLCDKVIAAYKAGEDIVV---LQHFEELRATPE-LD 64
           +  +               V  W+ +   ++    +  +  V     +F ++       D
Sbjct: 35  KCKDFNYAHRLFDEMHVRNVVTWNTVICGLVDCRGSDYESSVYMGFCYFRKMLLDKVGFD 94

Query: 65  VIAHDSLISAAPDLTVGAVEKKEDDRAAKKER-LEYCWGRALLSARHLAGDDDEHINSIV 123
            I  + L+ A  +L    + ++      K    +      AL+      G   E   +  
Sbjct: 95  AITLNGLLRACLELNDVEIGRELHCFIVKLGFAVNSFVNSALVDLYGKCGLVKEARRAFD 154

Query: 124 ESFEQQFGCVSGYLRALAIN--AESALEVLQLYQMMEGPVTTRVATAALHRFLT-NDASE 180
           E + +     +  L   A+N  AE A    +L Q           ++ L+   T    + 
Sbjct: 155 EVYCRDLVLWNVMLSCYAMNCLAEEASGFFKLMQEENFMTDGFTFSSMLNSCGTLGSCNL 214

Query: 181 VSGLLQFLKLNNVPLTREFHDQLEKNFVMRMKTEDAEEVFKDMRNAGVEPVSTHPYNFIF 240
              +       +  L       L   +      +DA + F  M               + 
Sbjct: 215 GRQIHGLSIKLSFDLDVLVASGLVDMYAKSENIDDARKAFDGMAAR----NVVSWNTMVV 270

Query: 241 MKTPPFKYMDLLDYYEDMLDRGIVPMNSTFRILSRQTQNGGLVNQHFSALARGTTTGSDR 300
                    + +     M    + P   T   + R   +              T+    +
Sbjct: 271 GYGRLGDGGEAMKLLIGMFQEDLRPDEITLASIIRSCSSA------------LTSCEIMQ 318

Query: 301 RHETEGHGGTQAFFATRLEELARLKSSTTLDDALRVLRRMDVEGTPLISGSVVLNVLLSV 360
            +      G  AF +     +       ++  AL+         T L    V    L+  
Sbjct: 319 VNAYVLKNGFHAFLSIANALINAYSKGGSIAMALQCFN------TVLEPDLVTWTSLIGA 372

Query: 361 FCRAGHIEDTERVLQLAKERGCTPNGATLSRVLKKSNADRFLQAELILPDALEAGDVRL- 419
           +      +++    +     G  P+      VL   +    +   L     ++   +   
Sbjct: 373 YAFHSLPKNSIDTFEEMLADGVWPDQIVFLEVLSACSHAGLVNEGLHYFSLMKDYHILPG 432

Query: 420 -SDITDVMCHFFNNGMRSQVVRILRAYVVRCYRNPTESIPHTVALWALRLGPFDWALGFL 478
               T ++      G+  +   IL +         +              G    A    
Sbjct: 433 LEHYTCLIDLLGRAGLLDEAFNILNSMS----IGYSSDTLGAFIGACKIHGDVKLAKWAA 488

Query: 479 AILLASNDEPL-SDRIQRRMHEVVKENRSREILKVLEGHKWD 519
             L     EP               E    ++ ++ +  +  
Sbjct: 489 EKLFE--MEPNKPVNYTLMSSVFASEGHWHDVARIHKLMRDR 528


 Score =  272 bits (695), Expect = 4e-71,   Method: Composition-based stats.
 Identities = 47/491 (9%), Positives = 124/491 (25%), Gaps = 40/491 (8%)

Query: 78  LTVGAVEKKEDDRAAKKERLEYCWGRALLSARHLAGDDDEHINSIVESFE-QQFGCVSGY 136
           +      K+      K         +  +   ++   D  + + + +    +     +  
Sbjct: 1   MGFLREGKQVHSHVIKLGFCNVLSLQNQILNVYIKCKDFNYAHRLFDEMHVRNVVTWNTV 60

Query: 137 LRALA----INAESALEV----LQLYQMMEGPVTTRVATAALHRFLT-NDASEVSGLLQF 187
           +  L      + ES++ +     +   + +           L   L  ND      L  F
Sbjct: 61  ICGLVDCRGSDYESSVYMGFCYFRKMLLDKVGFDAITLNGLLRACLELNDVEIGRELHCF 120

Query: 188 LKLNNVPLTREFHDQLEKNFVMRMKTEDAEEVFKDMRNAGVEPVSTHPYNFIFMKTPPFK 247
           +      +    +  L   +      ++A   F ++               +        
Sbjct: 121 IVKLGFAVNSFVNSALVDLYGKCGLVKEARRAFDEV----YCRDLVLWNVMLSCYAMNCL 176

Query: 248 YMDLLDYYEDMLDRGIVPMNSTFRILSRQTQNGGLVNQHFSALARGTTTGSDRRHETEGH 307
             +   +++ M +   +    TF  +       G            +     + H     
Sbjct: 177 AEEASGFFKLMQEENFMTDGFTFSSMLNSCGTLG------------SCNLGRQIHGLSIK 224

Query: 308 GGTQAFFATRLEELARLKSSTTLDDALRVLRRMDVEGTPLISGSVVLNVLLSVFCRAGHI 367
                        +     S  +DDA +    M           V  N ++  + R G  
Sbjct: 225 LSFDLDVLVASGLVDMYAKSENIDDARKAFDGMAAR------NVVSWNTMVVGYGRLGDG 278

Query: 368 EDTERVLQLAKERGCTPNGATLSRVLKKSNADRFLQAELILPDALEAGDVR--LSDITDV 425
            +  ++L    +    P+  TL+ +++  ++       + +   +        LS    +
Sbjct: 279 GEAMKLLIGMFQEDLRPDEITLASIIRSCSSALTSCEIMQVNAYVLKNGFHAFLSIANAL 338

Query: 426 MCHFFNNGMRSQVVRILRAYVVRCYRNPTESIPHTVALWALRLGPFDWALGFLAILLASN 485
           +  +   G  +  ++            P      ++            ++     +LA  
Sbjct: 339 INAYSKGGSIAMALQCFNT-----VLEPDLVTWTSLIGAYAFHSLPKNSIDTFEEMLADG 393

Query: 486 DEPLSDRIQRRMHEVVKENRSREILKVLEGHKWDRRSILLAPQLQEPTNSSDGAGEVNGR 545
             P        +          E L      K D   +          +    AG ++  
Sbjct: 394 VWPDQIVFLEVLSACSHAGLVNEGLHYFSLMK-DYHILPGLEHYTCLIDLLGRAGLLDEA 452

Query: 546 SSEGGNSGGGH 556
            +   +   G+
Sbjct: 453 FNILNSMSIGY 463


 Score =  187 bits (475), Expect = 1e-45,   Method: Composition-based stats.
 Identities = 49/423 (11%), Positives = 119/423 (28%), Gaps = 41/423 (9%)

Query: 5   KKINRPTNSGEVAENVGAFTE---VMVPVWSRLCDKVIAAYKAGEDIVVLQHFEELRATP 61
             ++     G V E   AF E     + +W+ +         A E     +  +E     
Sbjct: 135 ALVDLYGKCGLVKEARRAFDEVYCRDLVLWNVMLSCYAMNCLAEEASGFFKLMQEENFM- 193

Query: 62  ELDVIAHDSLISAAPDLTVGAVEKKEDDRAAKKERLEYCWGRALLSARHLAGDDDEHINS 121
             D     S++++   L    + ++    + K          + L   +   ++ +    
Sbjct: 194 -TDGFTFSSMLNSCGTLGSCNLGRQIHGLSIKLSFDLDVLVASGLVDMYAKSENIDDARK 252

Query: 122 IVESF-EQQFGCVSGYL--RALAINAESALEVLQLYQMMEGPVTTRVATAALHRFLTN-D 177
             +    +     +  +       +   A+++L      +         + +    +   
Sbjct: 253 AFDGMAARNVVSWNTMVVGYGRLGDGGEAMKLLIGMFQEDLRPDEITLASIIRSCSSALT 312

Query: 178 ASEVSGLLQFLKLNNVPLTREFHDQLEKNFVMRMKTEDAEEVFKDMRNAGVEPVSTHPYN 237
           + E+  +  ++  N         + L   +        A + F  +    +EP      +
Sbjct: 313 SCEIMQVNAYVLKNGFHAFLSIANALINAYSKGGSIAMALQCFNTV----LEPDLVTWTS 368

Query: 238 FIFMKTPPFKYMDLLDYYEDMLDRGIVPMNSTFRILSRQTQNGGLVNQHFSALARGTTTG 297
            I          + +D +E+ML  G+ P    F  +     + GLVN+     +      
Sbjct: 369 LIGAYAFHSLPKNSIDTFEEMLADGVWPDQIVFLEVLSACSHAGLVNEGLHYFSLMKDYH 428

Query: 298 SDRRHETEGHGGTQAFFATRLEELARLKSSTTLDDALRVLRRMDVEGTPLISGSVVLNVL 357
                E                 +  L  +  LD+A  +L  M      +   S  L   
Sbjct: 429 ILPGLEH------------YTCLIDLLGRAGLLDEAFNILNSM-----SIGYSSDTLGAF 471

Query: 358 LSVFCRAGHIE----DTERVLQLAKERGCTPNG-ATLSRVLKKSNADRFLQAELILPDAL 412
           +      G ++      E++ +        PN     + +     ++        +   +
Sbjct: 472 IGACKIHGDVKLAKWAAEKLFE------MEPNKPVNYTLMSSVFASEGHWHDVARIHKLM 525

Query: 413 EAG 415
              
Sbjct: 526 RDR 528


 Score =  117 bits (293), Expect = 2e-24,   Method: Composition-based stats.
 Identities = 34/307 (11%), Positives = 75/307 (24%), Gaps = 20/307 (6%)

Query: 2   GAEKKINRPTNSGEVAENVGAFTEVMVPVWSRLCDKVIAAYKAGEDIVVLQHFEELRATP 61
           G      +  N  +  +         V  W+ +          GE + +L      +   
Sbjct: 236 GLVDMYAKSENIDDARKAFDGMAARNVVSWNTMVVGYGRLGDGGEAMKLL--IGMFQEDL 293

Query: 62  ELDVIAHDSLISAAPDLTVGAVEKKEDDRAAKKERLEY-CWGRALLSARHLAGDDDEHIN 120
             D I   S+I +           + +    K     +     AL++A    G     + 
Sbjct: 294 RPDEITLASIIRSCSSALTSCEIMQVNAYVLKNGFHAFLSIANALINAYSKGGSIAMALQ 353

Query: 121 SIVESFEQQFGCVSGYLRALAIN--AESALEVLQLYQMMEGPVTTRVATAALHRFLTNDA 178
                 E      +  + A A +   +++++  +            V    L        
Sbjct: 354 CFNTVLEPDLVTWTSLIGAYAFHSLPKNSIDTFEEMLADGVWPDQIVFLEVLSACSHAGL 413

Query: 179 -SEVSGLLQFLKLNNVPLTREFHDQLEKNFVMRMKTEDAEEVFKDMRNAGVEPVSTHPYN 237
            +E       +K  ++    E +  L          ++A  +   M + G          
Sbjct: 414 VNEGLHYFSLMKDYHILPGLEHYTCLIDLLGRAGLLDEAFNILNSM-SIGYSSD--TLGA 470

Query: 238 FIFMKTPPFKYMD----LLDYYEDMLDRGIVPMN-STFRILSRQTQNGGLVNQHFSALAR 292
           FI                   +E      + P     + ++S    + G  +        
Sbjct: 471 FIGACKIHGDVKLAKWAAEKLFE------MEPNKPVNYTLMSSVFASEGHWHDVARIHKL 524

Query: 293 GTTTGSD 299
                  
Sbjct: 525 MRDRCGH 531


>UniRef50_D1I1I8 Whole genome shotgun sequence of line PN40024,
           scaffold_11.assembly12x (Fragment) n=1 Tax=Vitis
           vinifera RepID=D1I1I8_VITVI
          Length = 707

 Score =  291 bits (746), Expect = 4e-77,   Method: Composition-based stats.
 Identities = 65/590 (11%), Positives = 147/590 (24%), Gaps = 53/590 (8%)

Query: 5   KKINRPTNSGEV---AENVGAFTEVMVPVWSRLCDKVIAAYKAGEDIVVLQHFEELRATP 61
           K ++   + G V              +  W  +           E +         +   
Sbjct: 123 KLVSLYGSFGHVECARLMFDRIRNPDLYSWKVMIRWYFLNDSYSEIVQFYNT-RLRKCLN 181

Query: 62  ELDVIAHDSLISAAPDLTVGAVEKKEDDRAAKKERLEYCWGRALLSARHLAGDDDEHINS 121
           E D +    ++ A  +L      +K   +  K    +      L+       + ++    
Sbjct: 182 EYDNVVFSIVLKACSELRETDEGRKLHCQIVKVGSPDSFVLTGLVDMYAKCREVEDSRRV 241

Query: 122 IVESFEQQFGCVSGYLRALAIN--AESALEVLQLYQMMEGPVTTRVATAALHRFLTND-A 178
             E  ++   C +  +     N   +  L +    +            + +         
Sbjct: 242 FDEILDRNVVCWTSMIVGYVQNDCLKEGLVLFNRMREGLVEGNQYTLGSLVTACTKLGAL 301

Query: 179 SEVSGLLQFLKLNNVPLTREFHDQLEKNFVMRMKTEDAEEVFKDMRNAGVEPVSTHPYNF 238
            +   +  ++  +   L       L   +       DA  VF ++               
Sbjct: 302 HQGKWVHGYVIKSGFDLNSFLVTPLLDLYFKCGDIRDAFSVFDELS----TIDLVSWTAM 357

Query: 239 IFMKTPPFKYMDLLDYYEDMLDRGIVPMNSTFRILSRQTQNGGLVNQHFSALARGTTTGS 298
           I          + L  + D   + ++P   T   +       G +N   S    G   GS
Sbjct: 358 IVGYAQRGYPREALKLFTDERWKDLLPNTVTTSSVLSACAQTGSLNMGRSVHCLGIKLGS 417

Query: 299 DRRHETEGHGGTQAFFATRLEELARLKSSTTLDDALRVLRRMDVEGTPLISGSVVLNVLL 358
           +                     +        + DA  V        T      +  N ++
Sbjct: 418 E-------------DATFENALVDMYAKCHMIGDARYVFE------TVFDKDVIAWNSII 458

Query: 359 SVFCRAGHIEDTERVLQLAKERGCTPNGATLSRVLKKSNADRFLQAELILPDALEAGDVR 418
           S + + G+  +   +    +     P+  TL  VL    +    +    L          
Sbjct: 459 SGYTQNGYAYEALELFDQMRSDSVYPDAITLVSVLSACASVGAYRVGSSLHGYAIKAG-- 516

Query: 419 LSDITDVMCHFFNNGMRSQVVRILRAYVVRCYRNPTESIPHTVALWALRLGPFDWALGFL 478
                 ++         S+ + +    +      P E I  T+       G       + 
Sbjct: 517 ------LLSG----RDCSRSLELFGDMLKEKL-EPNEVIFTTILSACSHSGMLGEGWRYF 565

Query: 479 AILLA-SNDEPLSDRIQRRMHEVVKENRSREILKVLEGHKWDRRSILLAPQLQEPT---- 533
             +    N  P        +  + +  R  E L  +E         LL   L        
Sbjct: 566 NTMCQVYNFVPSMKHYACMVDLLARAGRLEEALDFIEKIPIQPDVSLLGAFLHGCRLHSR 625

Query: 534 -----NSSDGAGEVNGRSSEGGNSGGGHHRRDMGPSWMSAMHLVLKEMGV 578
                 +     E++   +         +  +   S  + +  ++K+ G+
Sbjct: 626 FDLGEVAVRRMLELHPDKACYYVLMSNLYASEGRWSQANQVMELMKQRGL 675


 Score =  229 bits (584), Expect = 3e-58,   Method: Composition-based stats.
 Identities = 42/435 (9%), Positives = 104/435 (23%), Gaps = 45/435 (10%)

Query: 168 AALHRFLTNDASEVSGLLQFLKLNNVPLTREFHDQLEKNFVMRMKTEDAEEVFKDMRNAG 227
           + L    T   S +  +   L ++ +        +L   +      E A  +F  +RN  
Sbjct: 91  SLLGICKT--VSSLRKIHALLVVHGLSEDLLCETKLVSLYGSFGHVECARLMFDRIRN-- 146

Query: 228 VEPVSTHPYNFIFMKTPPFKYMDLLDYYEDMLDRGI-VPMNSTFRILSRQTQNGGLVNQH 286
             P        I        Y +++ +Y   L + +    N  F I+ +        ++ 
Sbjct: 147 --PDLYSWKVMIRWYFLNDSYSEIVQFYNTRLRKCLNEYDNVVFSIVLKACSELRETDEG 204

Query: 287 FSALARGTTTGSDRRHETEGHGGTQAFFATRLEELARLKSSTTLDDALRVLRRMDVEGTP 346
                +    GS                      +        ++D+ RV   +      
Sbjct: 205 RKLHCQIVKVGS-------------PDSFVLTGLVDMYAKCREVEDSRRVFDEILDR--- 248

Query: 347 LISGSVVLNVLLSVFCRAGHIEDTERVLQLAKERGCTPNGATLSRVLKKSNADRFLQAEL 406
                V    ++  + +   +++   +    +E     N  TL  ++        L    
Sbjct: 249 ---NVVCWTSMIVGYVQNDCLKEGLVLFNRMREGLVEGNQYTLGSLVTACTKLGALHQGK 305

Query: 407 ILPDALEAGDVRLSDI--TDVMCHFFNNGMRSQVVRILRAYVVRCYRNPTESIPHTVALW 464
            +   +      L+    T ++  +F  G       +                   + + 
Sbjct: 306 WVHGYVIKSGFDLNSFLVTPLLDLYFKCGDIRDAFSVFDE-----LSTIDLVSWTAMIVG 360

Query: 465 ALRLGPFDWALGFLAILLASNDEPLSDRIQRRMHEVVKENRSREILKVLEGHKWDRRSIL 524
             + G    AL         +  P +      +    +         V       +    
Sbjct: 361 YAQRGYPREALKLFTDERWKDLLPNTVTTSSVLSACAQTGSLNMGRSV--HCLGIKLGSE 418

Query: 525 LAPQLQEPTNSSDGAGEVNGRSSEGG----------NSGGGHHRRDMGPSWMSAMHLVLK 574
            A       +       +                  NS    + ++        +   ++
Sbjct: 419 DATFENALVDMYAKCHMIGDARYVFETVFDKDVIAWNSIISGYTQNGYAYEALELFDQMR 478

Query: 575 EMGVEKEVLMGYKAK 589
              V  + +      
Sbjct: 479 SDSVYPDAITLVSVL 493


 Score =  226 bits (577), Expect = 2e-57,   Method: Composition-based stats.
 Identities = 57/464 (12%), Positives = 118/464 (25%), Gaps = 28/464 (6%)

Query: 6   KINRPTNSGEVAENVGAFTE---VMVPVWSRLCDKVIAAYKAGEDIVVLQHFEELRATPE 62
            ++      EV ++   F E     V  W+ +    +      E +V+     E     E
Sbjct: 225 LVDMYAKCREVEDSRRVFDEILDRNVVCWTSMIVGYVQNDCLKEGLVLFNRMRE--GLVE 282

Query: 63  LDVIAHDSLISAAPDLTVGAVEKKEDDRAAKKERLEYCWGRALLSARHLAGDDDEHINSI 122
            +     SL++A   L      K       K       +    L   +    D     S+
Sbjct: 283 GNQYTLGSLVTACTKLGALHQGKWVHGYVIKSGFDLNSFLVTPLLDLYFKCGDIRDAFSV 342

Query: 123 VESFEQ-QFGCVSGYLRALAINA--ESALEVLQLYQMMEGPVTTRVATAALHRFLT-NDA 178
            +          +  +   A       AL++    +  +    T   ++ L         
Sbjct: 343 FDELSTIDLVSWTAMIVGYAQRGYPREALKLFTDERWKDLLPNTVTTSSVLSACAQTGSL 402

Query: 179 SEVSGLLQFLKLNNVPLTREFHDQLEKNFVMRMKTEDAEEVFKDMRNAGVEPVSTHPYNF 238
           +    +              F + L   +       DA  VF+ + +           + 
Sbjct: 403 NMGRSVHCLGIKLGSE-DATFENALVDMYAKCHMIGDARYVFETVFDK----DVIAWNSI 457

Query: 239 IFMKTPPFKYMDLLDYYEDMLDRGIVPMNSTFRILSRQTQNGGLVNQHFSALARGTTTG- 297
           I   T      + L+ ++ M    + P   T   +     + G      S        G 
Sbjct: 458 ISGYTQNGYAYEALELFDQMRSDSVYPDAITLVSVLSACASVGAYRVGSSLHGYAIKAGL 517

Query: 298 --------SDRRHETEGHGGTQAFFATRLEELARLKSSTTLDDALRVLRRMDVEGTPLIS 349
                   S            +         L+    S  L +  R    M       + 
Sbjct: 518 LSGRDCSRSLELFGDMLKEKLEPNEVIFTTILSACSHSGMLGEGWRYFNTMCQ-VYNFVP 576

Query: 350 GSVVLNVLLSVFCRAGHIEDTERVLQLAKERGCTPNGATLSRVLKKSNADRFLQAELILP 409
                  ++ +  RAG +E+    ++        P+ + L   L             +  
Sbjct: 577 SMKHYACMVDLLARAGRLEEALDFIEKIP---IQPDVSLLGAFLHGCRLHSRFDLGEVAV 633

Query: 410 DALEAGDVRLSDITDVM-CHFFNNGMRSQVVRILRAYVVRCYRN 452
             +       +    +M   + + G  SQ  +++     R    
Sbjct: 634 RRMLELHPDKACYYVLMSNLYASEGRWSQANQVMELMKQRGLAK 677


 Score =  159 bits (403), Expect = 3e-37,   Method: Composition-based stats.
 Identities = 37/367 (10%), Positives = 83/367 (22%), Gaps = 45/367 (12%)

Query: 9   RPTNSGEVAENVGAFTEVMVPVWSRLCDKVIAAYKAGEDIVVLQHFEELRATPELDVIAH 68
           +  +  +        + + +  W+ +           E + +    +E       + +  
Sbjct: 332 KCGDIRDAFSVFDELSTIDLVSWTAMIVGYAQRGYPREALKLFT--DERWKDLLPNTVTT 389

Query: 69  DSLISAAPDLTVGAVEKKEDDRAAKKERLEYCWGRALLSARHLAGDDDEHINSIVESFEQ 128
            S++SA        + +       K    +  +  AL+          +        F++
Sbjct: 390 SSVLSACAQTGSLNMGRSVHCLGIKLGSEDATFENALVDMYAKCHMIGDARYVFETVFDK 449

Query: 129 QFGCVSGYLRALAIN--AESALEVLQLYQMMEGPVTTRVATAALHRFLT----------- 175
                +  +     N  A  ALE+    +            + L    +           
Sbjct: 450 DVIAWNSIISGYTQNGYAYEALELFDQMRSDSVYPDAITLVSVLSACASVGAYRVGSSLH 509

Query: 176 -----------NDASEVSGLLQFLKLNNVPLTREFHDQLEKNFVMRMKTEDAEEVFKDMR 224
                       D S    L   +    +         +           +    F  M 
Sbjct: 510 GYAIKAGLLSGRDCSRSLELFGDMLKEKLEPNEVIFTTILSACSHSGMLGEGWRYFNTMC 569

Query: 225 N-AGVEPVSTHPYNFIFMKTPPFKYMDLLDYYEDMLDRGIVPMNSTFRILSRQTQNGGLV 283
                 P   H    + +     +  + LD+ E +    I P  S         +     
Sbjct: 570 QVYNFVPSMKHYACMVDLLARAGRLEEALDFIEKIP---IQPDVSLLGAFLHGCRLHSRF 626

Query: 284 NQHFSALARGTTTGSDRRHETEGHGGTQAFFATRLEEL-ARLKSSTTLDDALRVLRRMDV 342
           +    A+ R                      A     +     S      A +V+  M  
Sbjct: 627 DLGEVAVRRMLE--------------LHPDKACYYVLMSNLYASEGRWSQANQVMELMKQ 672

Query: 343 EGTPLIS 349
            G   + 
Sbjct: 673 RGLAKLP 679


>UniRef50_Q5JNP8 Putative PPR986-12 n=3 Tax=Oryza sativa RepID=Q5JNP8_ORYSJ
          Length = 560

 Score =  291 bits (746), Expect = 4e-77,   Method: Composition-based stats.
 Identities = 53/573 (9%), Positives = 142/573 (24%), Gaps = 54/573 (9%)

Query: 15  EVAENVGAFTEVMVPVWSRLCDKVIAAYKAGEDIVVLQHFEELRATPELDVIAHDSLISA 74
                     E  V  W+ +     +     E + V +      A P  +     S+++A
Sbjct: 21  HARALFDEMPERDVVAWTAMLSGYASNGLRREALDVFRRMVAAGAAP--NEYTLSSVLTA 78

Query: 75  APDLTVGAVEKKEDDRAAKKERLEYCW-GRALLSARHLAGDDDEHINSIVESF--EQQFG 131
                  A+       A ++      +   AL+ +     +       + ++    +   
Sbjct: 79  CRGPCAPAMAMPLHAVAVRRGVDRMPYVVNALIDSYASLAEGVVDARRLFDALGSGRTAA 138

Query: 132 CVSGYLRALAINAES--ALEVLQLYQMMEGPVTTRVATAALHRFLTN-DASEVSGLLQFL 188
             +  +   A   +    L + +        ++T   + ALH      D      L    
Sbjct: 139 SWTSMIAGYARWGQERTGLRLFKTMLKDGVELSTFACSIALHACTLVIDLCLGQQLHLQC 198

Query: 189 KLNNVPLTREFHDQLEKNFVMRMKTEDAEEVFKDMRNAGVEPVSTHPYNFIFMKTPPFKY 248
               + +     + L   +    +  DA  +F                  I   +     
Sbjct: 199 IKKALDVNLAVVNSLIDMYCTCARILDARSLFDGTPER----NLITWNTMIAGYSQC-DP 253

Query: 249 MDLLDYYEDMLDRGIVPMNSTFRILSRQTQNGGLVNQHFSALARGTTTGSDRRHETEGHG 308
           +  L    +M D    P   T   ++                         + H      
Sbjct: 254 LMALQLLLEMND---EPNCFTLTSITSACA------------DLAALRCGKQVHGAVLRR 298

Query: 309 GTQAFFATRLEELARLKSSTTLDDALRVLRRMDVEGTPLISGSVVLNVLLSVFCRAGHIE 368
                       +       ++ +A  V  RM  +             +++ +   G+  
Sbjct: 299 SYSDDLQMGNALVDMYSKCGSITNAKNVFDRMGCK------DKFSWTSMIAGYGMNGYGN 352

Query: 369 DTERVLQLAKERGCTPNGATLSRVLKKSNADRFLQAELILPDALE-AGDVRLS--DITDV 425
           +  ++       G  P+      ++   +    +        ++    +++ +      V
Sbjct: 353 EAVQLFSSMIHAGVHPDHVVFLSLISSCSHAGLVDEGWNFFRSMINEYNLQPNKEVYGSV 412

Query: 426 MCHFFNNGMRSQVVRILRAYVVRCYRNPTESIPHTVALWALRLGPFDWALGFLAILLASN 485
           +      G   + + ++          P E +   +   +      +        +    
Sbjct: 413 VNLLARAGRLREALDLIDTMP----FAPDEYVWGALLGASKMHNNVEMGRLAARKITE-- 466

Query: 486 DEPLSD-RIQRRMHEVVKENRSREILKVLEGHKWDRRSILLAPQLQEPTNSSDGAGEVNG 544
             P                ++  E       + + RRS+      +E   S     EV  
Sbjct: 467 INPDDVKNYIMLASIYAAGSKWGE-------YAFTRRSLRGIGSRKEAGISWI---EVMD 516

Query: 545 RSSEGGNSGGGHHRRDMGPSWMSAMHLVLKEMG 577
           +      +     +  +    +  +   + ++G
Sbjct: 517 KMYSFTAADSSSPQVCLADEVLHILSQHMDDVG 549


 Score =  280 bits (716), Expect = 1e-73,   Method: Composition-based stats.
 Identities = 54/521 (10%), Positives = 126/521 (24%), Gaps = 56/521 (10%)

Query: 102 GRALLSARHLAGDDDEHINSIVESF-EQQFGCVSGYLRALAINA--ESALEVLQLYQMME 158
              L+S+    G    H  ++ +   E+     +  L   A N     AL+V +      
Sbjct: 6   ATTLISSLCSRGAVC-HARALFDEMPERDVVAWTAMLSGYASNGLRREALDVFRRMVAAG 64

Query: 159 GPVTTRVATAALHRFLTNDASE-VSGLLQFLKLNNVPLTREFHDQLEKNFVMRMK-TEDA 216
                   ++ L       A      L        V       + L  ++    +   DA
Sbjct: 65  AAPNEYTLSSVLTACRGPCAPAMAMPLHAVAVRRGVDRMPYVVNALIDSYASLAEGVVDA 124

Query: 217 EEVFKDMRNAGVEPVSTHPYNFIFMKTPPFKYMDLLDYYEDMLDRGIVPMNSTFRILSRQ 276
             +F  +   G    +    + I       +    L  ++ ML  G+        I    
Sbjct: 125 RRLFDAL---GSGRTAASWTSMIAGYARWGQERTGLRLFKTMLKDGVELSTFACSIALHA 181

Query: 277 TQNGGLVNQHFSALARGTTTGSDRRHETEGHGGTQAFFATRLEELARLKSSTTLDDALRV 336
                 +                + H            A     +    +   + DA  +
Sbjct: 182 CTLVIDL------------CLGQQLHLQCIKKALDVNLAVVNSLIDMYCTCARILDARSL 229

Query: 337 LRRMDVEGTPLISGSVVLNVLLSVFCRAGHIEDTERVLQLAKERGCTPNGATLSRVLKKS 396
                          +  N +++ + +        ++L    +    PN  TL+ +    
Sbjct: 230 FDGTPER------NLITWNTMIAGYSQC-DPLMALQLLLEMNDE---PNCFTLTSITSAC 279

Query: 397 NADRFLQAELILPDALEAGDVRLS--DITDVMCHFFNNGMRSQVVRILRAYVVRCYRNPT 454
                L+    +  A+              ++  +   G  +    +      +      
Sbjct: 280 ADLAALRCGKQVHGAVLRRSYSDDLQMGNALVDMYSKCGSITNAKNVFDRMGCK-----D 334

Query: 455 ESIPHTVALWALRLGPFDWALGFLAILLASNDEPLSDRIQRRMHEVVKENRSREILKVLE 514
           +    ++       G  + A+   + ++ +   P        +          E      
Sbjct: 335 KFSWTSMIAGYGMNGYGNEAVQLFSSMIHAGVHPDHVVFLSLISSCSHAGLVDEGWNFFR 394

Query: 515 GHKWDRRSILLAPQLQEPTNSSDGAGEVNGRSSEGGNSGGGHHRRDMGPSWMSAMH-LVL 573
               +              N    AG +     E  +             W + +    +
Sbjct: 395 SMINEYNLQPNKEVYGSVVNLLARAGRL----REALDLIDTMPFAPDEYVWGALLGASKM 450

Query: 574 ---KEMG---------VEKEVLMGYKAKLSALINDAKKKRD 602
               EMG         +  + +  Y   L+++     K  +
Sbjct: 451 HNNVEMGRLAARKITEINPDDVKNY-IMLASIYAAGSKWGE 490


 Score = 75.6 bits (185), Expect = 6e-12,   Method: Composition-based stats.
 Identities = 8/80 (10%), Positives = 18/80 (22%), Gaps = 5/80 (6%)

Query: 421 DITDVMCHFFNNGMRSQVVRILRAYVVRCYRNPTESIPHTVALWALRLGPFDWALGFLAI 480
             T ++    + G       +      R            +       G    AL     
Sbjct: 5   HATTLISSLCSRGAVCHARALFDEMPER-----DVVAWTAMLSGYASNGLRREALDVFRR 59

Query: 481 LLASNDEPLSDRIQRRMHEV 500
           ++A+   P    +   +   
Sbjct: 60  MVAAGAAPNEYTLSSVLTAC 79


 Score = 42.8 bits (100), Expect = 0.036,   Method: Composition-based stats.
 Identities = 28/211 (13%), Positives = 55/211 (26%), Gaps = 34/211 (16%)

Query: 6   KINRPTNSGEVAENVGAFTEVMVPVWSRLCDKVIAAYKAGEDIVVLQHFEEL-RATPELD 64
             ++  +                  W+ +          G     +Q F  +  A    D
Sbjct: 313 MYSKCGSITNAKNVFDRMGCKDKFSWTSMIAGY---GMNGYGNEAVQLFSSMIHAGVHPD 369

Query: 65  VIAHDSLISAAPDLTVGAVEKKEDDRAAKKERLEYCWGRALLSARHLAGDDDEHINSIVE 124
            +   SLIS+     +                      R++++  +L  +  E   S+V 
Sbjct: 370 HVVFLSLISSCSHAGLVDEGWNFF--------------RSMINEYNLQPNK-EVYGSVVN 414

Query: 125 SFEQQFGCVSGYLRALAINAESALEVLQLYQMMEGPVTTRVATAALHRFLTNDASEVSGL 184
                       L A A     AL+++             V  A L     ++  E+  L
Sbjct: 415 ------------LLARAGRLREALDLIDTMP---FAPDEYVWGALLGASKMHNNVEMGRL 459

Query: 185 LQFLKLNNVPLTREFHDQLEKNFVMRMKTED 215
                    P   + +  L   +    K  +
Sbjct: 460 AARKITEINPDDVKNYIMLASIYAAGSKWGE 490


>UniRef50_C5X339 Putative uncharacterized protein Sb02g027420 n=1 Tax=Sorghum
           bicolor RepID=C5X339_SORBI
          Length = 573

 Score =  291 bits (746), Expect = 4e-77,   Method: Composition-based stats.
 Identities = 53/474 (11%), Positives = 112/474 (23%), Gaps = 60/474 (12%)

Query: 140 LAINAESALEVLQLYQMMEGPVTTRVATAALHRFLTNDASE-VSGLLQFLKLNNVPLT-R 197
           + +N   AL +                  AL            + L           + R
Sbjct: 55  MRLNPHLALRLFDHLLRSGADPDPAAYELALASCARGKDRATAAQLHAHAAKRGFLASHR 114

Query: 198 EFHDQLEKNFVMRMKTEDAEEVFKDMRNAGVEPVSTHPYNFIFMKTPPF-KYMDLLDYYE 256
               +L   + +      A  VF      G +         +            L D++ 
Sbjct: 115 RVRCRLVHAYAVCGMLPHARRVFDG----GTDNDMVAWNCLLRGYAQEGGDADLLRDFFA 170

Query: 257 DMLDRGIVPMNSTFRILSRQTQNGGLVNQHFSALARGTTTG------------------- 297
            M  R     + ++  +       G  ++  +       +                    
Sbjct: 171 RMPSR----DSVSWNTVLSLCVVNGEYDEAIAVFREMLASQECQPDRVTLVSVVSAIAYL 226

Query: 298 -----SDRRHETEGHGGTQAFFATRLEELARLKSSTTLDDALRVLRRMDVEGTPLISGSV 352
                    H      G +         +        L+ A+ V                
Sbjct: 227 GALAQGLWAHAYVIRKGVEVEEKLSSALINMYSKCGFLEGAVYVFD-----NVRGKRSLD 281

Query: 353 VLNVLLSVFCRAGHIEDTERVLQLAKERGCTPNGATLSRVLKKSNADRFLQAELILPDAL 412
             N +L+ F   G       +    +  G  PN  T + +L   +    ++  +     +
Sbjct: 282 TWNAMLAGFTANGCSGRALALFTRMETTGLMPNKITFNCILNACSHGGLVEEGMRCFQRM 341

Query: 413 EA-GDVRLS--DITDVMCHFFNNGMRSQVVRILRAYVVRCYRNPTESIPHTVALWALRLG 469
                +         ++  F   GM  +   I++         P  S+   +        
Sbjct: 342 SRVYGIEPDIAHYGCMVDLFCRAGMFEKAEEIIQIMP----MEPDASMLKALLGACRTHK 397

Query: 470 PFDWALGFLAILLASNDEPLSDR-IQRRMHEVVKENRSREILKVLEGHKWDRRSILLAPQ 528
             +        L+ +   P          +    +     + KV +              
Sbjct: 398 NLELGKKAGHRLIEA--APNDHAGYVLLSNIYALDGNWGRVHKVRKLMLDRGV------- 448

Query: 529 LQEPTNSSDGAGEVNGRSSEGGNSGGGHHRRDMGPSWMSAMHLVLKEMGVEKEV 582
           L+ P +S   + E+NG   E  +    H R+      +  +   LK  G   + 
Sbjct: 449 LKTPGSS---SVELNGVIHEFISGDKSHSRKRDIYKMLDEICQQLKSAGYTPDT 499


 Score =  170 bits (431), Expect = 2e-40,   Method: Composition-based stats.
 Identities = 53/412 (12%), Positives = 111/412 (26%), Gaps = 61/412 (14%)

Query: 46  EDIVVLQHFEEL-RATPELDVIAHDSLISAAPDLTVGAVEKKEDDRAAKKE--------- 95
              + L+ F+ L R+  + D  A++  +++       A   +    AAK+          
Sbjct: 58  NPHLALRLFDHLLRSGADPDPAAYELALASCARGKDRATAAQLHAHAAKRGFLASHRRVR 117

Query: 96  -RLEYCWG-----------------------RALLSARHLAGDDDEHINSIVESF-EQQF 130
            RL + +                          LL      G D + +         +  
Sbjct: 118 CRLVHAYAVCGMLPHARRVFDGGTDNDMVAWNCLLRGYAQEGGDADLLRDFFARMPSRDS 177

Query: 131 GCVSGYLRALAINA--ESALEVLQLYQ-MMEGPVTTRVATAALHRFLTND-ASEVSGLLQ 186
              +  L    +N   + A+ V +      E         + +         ++      
Sbjct: 178 VSWNTVLSLCVVNGEYDEAIAVFREMLASQECQPDRVTLVSVVSAIAYLGALAQGLWAHA 237

Query: 187 FLKLNNVPLTREFHDQLEKNFVMRMKTEDAEEVFKDMRNAGVEPVSTHPYNFIFMKTPPF 246
           ++    V +  +    L   +      E A  VF ++R              +   T   
Sbjct: 238 YVIRKGVEVEEKLSSALINMYSKCGFLEGAVYVFDNVRGK---RSLDTWNAMLAGFTANG 294

Query: 247 KYMDLLDYYEDMLDRGIVPMNSTFRILSRQTQNGGLVNQHFSALARGTTTGSDRRHETEG 306
                L  +  M   G++P   TF  +     +GGLV +      R +            
Sbjct: 295 CSGRALALFTRMETTGLMPNKITFNCILNACSHGGLVEEGMRCFQRMSR----------- 343

Query: 307 HGGTQAFFATRLEELARLKSSTTLDDALRVLRRMDVEGTPLISGSVVLNVLLSVFCRAGH 366
             G +   A     +     +   + A  +++ M      +   + +L  LL       +
Sbjct: 344 VYGIEPDIAHYGCMVDLFCRAGMFEKAEEIIQIMP-----MEPDASMLKALLGACRTHKN 398

Query: 367 IEDTERVLQLAKERGCTPNGAT-LSRVLKKSNADRFLQAELILPDALEAGDV 417
           +E  ++      E    PN       +      D        +   +    V
Sbjct: 399 LELGKKAGHRLIEA--APNDHAGYVLLSNIYALDGNWGRVHKVRKLMLDRGV 448


 Score =  104 bits (260), Expect = 9e-21,   Method: Composition-based stats.
 Identities = 31/278 (11%), Positives = 76/278 (27%), Gaps = 24/278 (8%)

Query: 333 ALRVLRRMDVEGTPLISGSVVLNVLLSVFCRAGHIEDTERVLQLAKERGCTPNGATLSR- 391
           ALR+   +   G           + L+   R        ++   A +RG   +   +   
Sbjct: 62  ALRLFDHLLRSGAD--PDPAAYELALASCARGKDRATAAQLHAHAAKRGFLASHRRVRCR 119

Query: 392 VLKKSNADRFLQAELILPDALEAGDVRLSDITDVMCHFFNNG-MRSQVVRILRAYVVRCY 450
           ++        L     + D     D  +     ++  +   G     +         R  
Sbjct: 120 LVHAYAVCGMLPHARRVFD--GGTDNDMVAWNCLLRGYAQEGGDADLLRDFFARMPSR-- 175

Query: 451 RNPTESIPHTVALWALRLGPFDWALGFLAILLAS-NDEPLSDRIQRRMHEVV-----KEN 504
                   +TV    +  G +D A+     +LAS   +P    +   +  +       + 
Sbjct: 176 ---DSVSWNTVLSLCVVNGEYDEAIAVFREMLASQECQPDRVTLVSVVSAIAYLGALAQG 232

Query: 505 RSREILKVLEGHKWDRRSILLAPQLQEPTNSSDGAGEVNGRSSEGGNSGGGHHRRDMGPS 564
                  + +G + + +       +       +GA  V        +    +       +
Sbjct: 233 LWAHAYVIRKGVEVEEKLSSALINMYSKCGFLEGAVYVFDNVRGKRSLDTWNAMLAGFTA 292

Query: 565 -----WMSAMHLVLKEMGVEKEVLMGYKAKLSALINDA 597
                   A+   ++  G+    +  +   L+A  +  
Sbjct: 293 NGCSGRALALFTRMETTGLMPNKI-TFNCILNA-CSHG 328


>UniRef50_Q9ZUT4 Pentatricopeptide repeat-containing protein At2g37320 n=9
           Tax=rosids RepID=PP192_ARATH
          Length = 500

 Score =  291 bits (746), Expect = 5e-77,   Method: Composition-based stats.
 Identities = 51/425 (12%), Positives = 114/425 (26%), Gaps = 43/425 (10%)

Query: 155 QMMEGPVTTRVATAALHRFLTND-ASEVSGLLQFLKLNNVPLTREFHDQLEKNFVMRMKT 213
           +           ++A+     N      SG                   L   +    + 
Sbjct: 112 KRDGWSFDAYGLSSAVRSCGLNRDFRTGSGFHCLALKGGFISDVYLGSSLVVLYRDSGEV 171

Query: 214 EDAEEVFKDMRNAGVEPVSTHPYNFIFMKTPPFKYMDLLDYYEDMLDRGIVPMNSTFRIL 273
           E+A +VF++M               I      ++    L  Y  M      P + TF  L
Sbjct: 172 ENAYKVFEEMPER----NVVSWTAMISGFAQEWRVDICLKLYSKMRKSTSDPNDYTFTAL 227

Query: 274 SRQTQNGGLVNQHFSALARGTTTGSDRRHETEGHGGTQAFFATRLEELARLKSSTTLDDA 333
                  G + Q  S             H    H G +++       ++       L DA
Sbjct: 228 LSACTGSGALGQGRSV------------HCQTLHMGLKSYLHISNSLISMYCKCGDLKDA 275

Query: 334 LRVLRRMDVEGTPLISGSVVLNVLLSVFCRAGHIEDTERVLQ-LAKERGCTPNGATLSRV 392
            R+  +   +        V  N +++ + + G       + + +  + G  P+  T   V
Sbjct: 276 FRIFDQFSNK------DVVSWNSMIAGYAQHGLAMQAIELFELMMPKSGTKPDAITYLGV 329

Query: 393 LKKSNADRFLQAELILPDALEAGDVRL--SDITDVMCHFFNNGMRSQVVRILRAYVVRCY 450
           L        ++      + +    ++   +  + ++      G+  + + ++    ++  
Sbjct: 330 LSSCRHAGLVKEGRKFFNLMAEHGLKPELNHYSCLVDLLGRFGLLQEALELIENMPMK-- 387

Query: 451 RNPTESIPHTVALWALRLGPFDWALGFLAILLASNDEPL-SDRIQRRMHEVVKENRSREI 509
             P   I  ++       G     +           EP  +    +  +        +E 
Sbjct: 388 --PNSVIWGSLLFSCRVHGDVWTGIRAAEE--RLMLEPDCAATHVQLANLYASVGYWKEA 443

Query: 510 LKVLEGHKWDRRSILLAPQLQEPTNSSDGAGEVNGRSSEGGNSGGGHHRRDMGPSWMSAM 569
             V +  K               TN      E+N          G + R       +  +
Sbjct: 444 ATVRKLMKDKGLK----------TNPGCSWIEINNYVFMFKAEDGSNCRMLEIVHVLHCL 493

Query: 570 HLVLK 574
              ++
Sbjct: 494 IDHME 498


 Score =  192 bits (488), Expect = 4e-47,   Method: Composition-based stats.
 Identities = 36/365 (9%), Positives = 94/365 (25%), Gaps = 29/365 (7%)

Query: 224 RNAGVEPVSTHPYNFIFMKTPPFKYMDLLDYYEDMLDRGIVPMNSTFRILSRQTQNGGLV 283
           +  G    +    + +        +     ++   L  G +        L    ++ G V
Sbjct: 112 KRDGWSFDAYGLSSAVRSCGLNRDFRTGSGFHCLALKGGFISDVYLGSSLVVLYRDSGEV 171

Query: 284 NQHFSALARGTTTGSDRRHETEGHGGTQAFFATRLEELARLKSSTTLDDALRVLRRMDVE 343
              +                            +    ++       +D  L++  +M   
Sbjct: 172 ENAYKVFEEMPER----------------NVVSWTAMISGFAQEWRVDICLKLYSKMRKS 215

Query: 344 GTPLISGSVVLNVLLSVFCRAGHIEDTERVLQLAKERGCTPNGATLSRVLKKSNADRFLQ 403
            +           LLS    +G +     V       G        + ++        L+
Sbjct: 216 TSD--PNDYTFTALLSACTGSGALGQGRSVHCQTLHMGLKSYLHISNSLISMYCKCGDLK 273

Query: 404 AELILPDALEAGDVRLSDITDVMCHFFNNGMRSQVVRILRAYVVRCYRNPTESIPHTVAL 463
               + D     DV       ++  +  +G+  Q + +    + +    P       V  
Sbjct: 274 DAFRIFDQFSNKDV--VSWNSMIAGYAQHGLAMQAIELFELMMPKSGTKPDAITYLGVLS 331

Query: 464 WALRLGPFDWALGFLAILLASNDEPLSDRIQRRMHEVVKENRSREILKVLEGHKWDRRSI 523
                G       F  ++     +P  +     +  + +    +E L+++E       S+
Sbjct: 332 SCRHAGLVKEGRKFFNLMAEHGLKPELNHYSCLVDLLGRFGLLQEALELIENMPMKPNSV 391

Query: 524 LLAPQLQEP---TNSSDGAGEVNGRSSEGGNSGGGHHRRDMG------PSWMSAMHLVLK 574
           +    L       +   G      R     +    H +              + +  ++K
Sbjct: 392 IWGSLLFSCRVHGDVWTGIRAAEERLMLEPDCAATHVQLANLYASVGYWKEAATVRKLMK 451

Query: 575 EMGVE 579
           + G++
Sbjct: 452 DKGLK 456


 Score =  144 bits (365), Expect = 8e-33,   Method: Composition-based stats.
 Identities = 36/305 (11%), Positives = 88/305 (28%), Gaps = 18/305 (5%)

Query: 5   KKINRPTNSGEVA---ENVGAFTEVMVPVWSRLCDKVIAAYKAGEDIVVLQHFEELRAT- 60
             +    +SGEV    +      E  V  W+ +       ++     + L+ + ++R + 
Sbjct: 160 SLVVLYRDSGEVENAYKVFEEMPERNVVSWTAMISGFAQEWRVD---ICLKLYSKMRKST 216

Query: 61  PELDVIAHDSLISAAPDLTVGAVEKKEDDRAAKKERLEYC-WGRALLSARHLAGDDDEHI 119
            + +     +L+SA          +    +        Y     +L+S     GD  +  
Sbjct: 217 SDPNDYTFTALLSACTGSGALGQGRSVHCQTLHMGLKSYLHISNSLISMYCKCGDLKDAF 276

Query: 120 NSIVESFEQQFGCVSGYLRALAINAES--ALEVLQLYQ-MMEGPVTTRVATAALHRFLTN 176
               +   +     +  +   A +  +  A+E+ +L                 L      
Sbjct: 277 RIFDQFSNKDVVSWNSMIAGYAQHGLAMQAIELFELMMPKSGTKPDAITYLGVLSSCRHA 336

Query: 177 DA-SEVSGLLQFLKLNNVPLTREFHDQLEKNFVMRMKTEDAEEVFKDMRNAGVEPVSTHP 235
               E       +  + +      +  L          ++A E+ ++M    ++P S   
Sbjct: 337 GLVKEGRKFFNLMAEHGLKPELNHYSCLVDLLGRFGLLQEALELIENMP---MKPNSVIW 393

Query: 236 YNFIFMKTPPFKYMDLLDYYEDMLDRGIVPM-NSTFRILSRQTQNGGLVNQHFSALARGT 294
            + +F           +   E+     + P   +T   L+    + G   +  +      
Sbjct: 394 GSLLFSCRVHGDVWTGIRAAEE--RLMLEPDCAATHVQLANLYASVGYWKEAATVRKLMK 451

Query: 295 TTGSD 299
             G  
Sbjct: 452 DKGLK 456


 Score =  124 bits (313), Expect = 7e-27,   Method: Composition-based stats.
 Identities = 28/291 (9%), Positives = 76/291 (26%), Gaps = 35/291 (12%)

Query: 305 EGHGGTQAFFATRLEELARLKSSTTLDDALRVLRRMDVEGTPLISGSVVLNVLLSVFCRA 364
               G           +     +                G   IS   + + L+ ++  +
Sbjct: 111 VKRDGWSFDAYGLSSAVRSCGLNRDFRTGSGFHCLALKGG--FISDVYLGSSLVVLYRDS 168

Query: 365 GHIEDTERVLQLAKERGCTPNGATLSRVLKKSNADRFLQAELILPDALEAGDVRLS--DI 422
           G +E+  +V +   ER    N  + + ++     +  +   L L   +       +    
Sbjct: 169 GEVENAYKVFEEMPER----NVVSWTAMISGFAQEWRVDICLKLYSKMRKSTSDPNDYTF 224

Query: 423 TDVMCHFFNNGMRSQVVRILRAYVVRCYRNPTESIPHTVALWALRLGPFDWALGFLAILL 482
           T ++     +G   Q   +    +    ++    I +++     + G    A        
Sbjct: 225 TALLSACTGSGALGQGRSVHCQTLHMGLKSY-LHISNSLISMYCKCGDLKDAFRIFDQFS 283

Query: 483 ASNDEPLSDRIQRRMHEVVKENRSREILKVLEGHKWDRRSILLAPQLQEPTNSSDGAGEV 542
                         +    +   + + +++ E            P+     ++    G +
Sbjct: 284 NK----DVVSWNSMIAGYAQHGLAMQAIELFELM---------MPKSGTKPDAITYLGVL 330

Query: 543 NGRSSEGGNSGGGHHRRDMGPSWMSAMHLVLKEMGVEKEVLMGYKAKLSAL 593
           +     G                      ++ E G++   L  Y   +  L
Sbjct: 331 SSCRHAGLV------------KEGRKFFNLMAEHGLKP-ELNHYSCLVDLL 368


 Score =  105 bits (264), Expect = 4e-21,   Method: Composition-based stats.
 Identities = 22/241 (9%), Positives = 63/241 (26%), Gaps = 27/241 (11%)

Query: 378 KERGCTPNGATLSRVLKKSNADRFLQAELILPDALEAGDVRLSDI--TDVMCHFFNNGMR 435
           K  G + +   LS  ++    +R  +           G         + ++  + ++G  
Sbjct: 112 KRDGWSFDAYGLSSAVRSCGLNRDFRTGSGFHCLALKGGFISDVYLGSSLVVLYRDSGEV 171

Query: 436 SQVVRILRAYVVRCYRNPTESIPHTVALWALRLGPFDWALGFLAILLASNDEPLSDRIQR 495
               ++      R            +     +    D  L   + +  S  +P       
Sbjct: 172 ENAYKVFEEMPER-----NVVSWTAMISGFAQEWRVDICLKLYSKMRKSTSDPNDYTFTA 226

Query: 496 RMHEVVKENRSREILKVLEGHKWDRRSILLAPQLQ-EPTNSSDGAGEVNGRSSEG----- 549
            +          +   V    +     +     +     +     G++            
Sbjct: 227 LLSACTGSGALGQGRSV--HCQTLHMGLKSYLHISNSLISMYCKCGDLKDAFRIFDQFSN 284

Query: 550 ------GNSGGGHHRRDMGPSWMSAMHLVLKEMGVEKEVLMGYKAKLS-----ALINDAK 598
                  +   G+ +  +    +    L++ + G + + +  Y   LS      L+ + +
Sbjct: 285 KDVVSWNSMIAGYAQHGLAMQAIELFELMMPKSGTKPDAI-TYLGVLSSCRHAGLVKEGR 343

Query: 599 K 599
           K
Sbjct: 344 K 344


 Score = 72.1 bits (176), Expect = 5e-11,   Method: Composition-based stats.
 Identities = 23/228 (10%), Positives = 61/228 (26%), Gaps = 34/228 (14%)

Query: 5   KKINRPTNSGEVAENVGAFTEVMVPVWSRLCDKVIAAYKAGEDIVVLQHFEELRATP-EL 63
               +  +  +       F+   V  W+ +         A + I + +    +  +  + 
Sbjct: 264 SMYCKCGDLKDAFRIFDQFSNKDVVSWNSMIAGYAQHGLAMQAIELFELM--MPKSGTKP 321

Query: 64  DVIAHDSLISAAPDLTVGAVEKKEDDRAAKKERLEYCWGRALLSARHLAGDDDEHINSIV 123
           D I +  ++S+     +    +K  +  A+          + L          +    ++
Sbjct: 322 DAITYLGVLSSCRHAGLVKEGRKFFNLMAEHGLKPELNHYSCLVDLLGRFGLLQEALELI 381

Query: 124 ESFEQQFGCVSGYLRALAINAESALEVLQLYQMMEGPVTTRVATAALHRFLTNDASEVSG 183
           E+        +  +                  +    V   V T                
Sbjct: 382 ENMP---MKPNSVIWGSL--------------LFSCRVHGDVWT---------GIRAAEE 415

Query: 184 LLQFLKLNNVPLTREFHDQLEKNFVMRMKTEDAEEVFKDMRNAGVEPV 231
             + +   +   T     QL   +      ++A  V K M++ G++  
Sbjct: 416 --RLMLEPDCAATHV---QLANLYASVGYWKEAATVRKLMKDKGLKTN 458


>UniRef50_D1HB84 Whole genome shotgun sequence of line PN40024,
           scaffold_54.assembly12x (Fragment) n=1 Tax=Vitis
           vinifera RepID=D1HB84_VITVI
          Length = 659

 Score =  291 bits (746), Expect = 5e-77,   Method: Composition-based stats.
 Identities = 58/486 (11%), Positives = 127/486 (26%), Gaps = 26/486 (5%)

Query: 53  HFEELRATP-ELDVIAHDSLISAAPDLTVGAVEKKEDDRAAKKERLEYCWGRALLSARHL 111
             +EL +    +       L+       +  +     +       +   +   ++     
Sbjct: 112 VMDELGSIGCVVKAQTFLLLLRICWRGKLYGLVFDVYEEMIAFGYVPNAFVCNVIIDVLF 171

Query: 112 AGDDDEHINSIVESFE-QQFGCVSGYLRALAI--NAESALEVLQLYQMMEGPVTTRVATA 168
                E     ++      F   S  L  L    +     +VL++        +  + + 
Sbjct: 172 KIKRGEVALKFLKETRVSNFLTFSIALCNLCRLNDLVGVGDVLRMMLRKGYCPSVEIFSM 231

Query: 169 ALHRFLT-NDASEVSGLLQFLKLNNVPLTREFHDQLEKNFVMRMKTEDAEEVFKDMRNAG 227
            L+ F      +E   +L  +    +P++      L   +    K   A  + + M   G
Sbjct: 232 VLNCFCKVGRFAEAFQVLGLMATLGIPISVTVWSILIDGYRRIGKIGRAGNLLEKMVETG 291

Query: 228 VEPVSTHPYNFIFMKTPPFKYMDLLDYYEDMLDRGIVPMNSTFRILSRQTQNGGLVNQHF 287
             P        I            LD    M  +G       + +L       G  +   
Sbjct: 292 CSPNVVTYTTLIKGFMESGMVSRALDVLRIMGTKGCDYDLVLYNVLIDCLSKVGRYDDAL 351

Query: 288 SALARGTTTGSDRRHETEGHGGTQAFFATRLEELARLKSSTTLDDALRVLRRMDVEGTPL 347
                                       T    L+ +  S       ++       G  +
Sbjct: 352 GIFFSLPKRK------------MVPDSYTFSSILSAICLSQRFSLLPKLF----SSGLEV 395

Query: 348 ISGSVVLNVLLSVFCRAGHIEDTERVLQLAKERGCTPNGATLSRVLKKSNADRFLQAELI 407
            +  VV N LLS FC+AG             +RG   +  +   +L        +   + 
Sbjct: 396 HTDLVVCNSLLSYFCKAGFPSLAVEFYNDMLDRGFMIDQYSFVGLLSGLCGSGRVDEAVN 455

Query: 408 LPDALE--AGDVRLSDITDVMCHFFNNGMRSQVVRILRA-YVVRCYRNPTESIPHTVALW 464
           +   +     D+     T ++      G   + VR+ +   V R                
Sbjct: 456 VYSGILVNHSDLDAHIHTVIIGGLIKAGKFHRAVRLFKKAMVERYTL--DAVSYTVAIYG 513

Query: 465 ALRLGPFDWALGFLAILLASNDEPLSDRIQRRMHEVVKENRSREILKVLEGHKWDRRSIL 524
            L+ G    A      +  +   P +      +    KE   + + ++++        + 
Sbjct: 514 LLKGGRTGEACILYNQMKEAGLAPNAHTYNIILSCFCKERDMKMVKQMIQEMIAAGVELE 573

Query: 525 LAPQLQ 530
               ++
Sbjct: 574 CDTLIR 579


 Score =  261 bits (668), Expect = 5e-68,   Method: Composition-based stats.
 Identities = 56/500 (11%), Positives = 128/500 (25%), Gaps = 47/500 (9%)

Query: 118 HINSIVESFEQQFGCVSGYLRALAINAESALEVLQLYQMMEGPVTTRVATAALHRFLTND 177
           H     +               L   + +   V+     +   V  +     L       
Sbjct: 87  HHRRAFDHMVDVVAR-------LTQKSGTIRGVMDELGSIGCVVKAQTFLLLLRICWRGK 139

Query: 178 A-SEVSGLLQFLKLNNVPLTREFHDQLEKNFVMRMKTEDAEEVFKDMRNAGVEPVSTHPY 236
               V  + + +            + +        + E A +  K+ R +          
Sbjct: 140 LYGLVFDVYEEMIAFGYVPNAFVCNVIIDVLFKIKRGEVALKFLKETRVSNFL----TFS 195

Query: 237 NFIFMKTPPFKYMDLLDYYEDMLDRGIVPMNSTFRILSRQTQNGGLVNQHFSALARGTTT 296
             +         + + D    ML +G  P    F ++       G   + F  L    T 
Sbjct: 196 IALCNLCRLNDLVGVGDVLRMMLRKGYCPSVEIFSMVLNCFCKVGRFAEAFQVLGLMAT- 254

Query: 297 GSDRRHETEGHGGTQAFFATRLEELARLKSSTTLDDALRVLRRMDVEGTPLISGSVVLNV 356
                       G           +   +    +  A  +L +M   G       V    
Sbjct: 255 -----------LGIPISVTVWSILIDGYRRIGKIGRAGNLLEKMVETGCS--PNVVTYTT 301

Query: 357 LLSVFCRAGHIEDTERVLQLAKERGCTPNGATLSRVLKKSNADRFLQAELILPDALEAGD 416
           L+  F  +G +     VL++   +GC  +    + ++   +        L +  +L    
Sbjct: 302 LIKGFMESGMVSRALDVLRIMGTKGCDYDLVLYNVLIDCLSKVGRYDDALGIFFSLPKRK 361

Query: 417 VRLSDIT--DVMCHFFNNGMRSQVVRILRAYVVRCYRNPTESIPHTVALWALRLGPFDWA 474
           +     T   ++     +   S + ++  + +     +    + +++  +  + G    A
Sbjct: 362 MVPDSYTFSSILSAICLSQRFSLLPKLFSSGLE---VHTDLVVCNSLLSYFCKAGFPSLA 418

Query: 475 LGFLAILLASNDEPLSDRIQRRMHEVVKENRSREILKVLEGHKWDRRSILLAPQLQEPTN 534
           + F   +L              +  +    R  E + V  G   +   +  A        
Sbjct: 419 VEFYNDMLDRGFMIDQYSFVGLLSGLCGSGRVDEAVNVYSGILVNHSDL-DAHIHTVIIG 477

Query: 535 SSDGAGEVNGRSSEGGNSGGGHHRRDMGPS--------------WMSAMHLVLKEMGVEK 580
               AG+ +        +    +  D                      ++  +KE G+  
Sbjct: 478 GLIKAGKFHRAVRLFKKAMVERYTLDAVSYTVAIYGLLKGGRTGEACILYNQMKEAGLAP 537

Query: 581 EVLMGYKAKLSALINDAKKK 600
                Y   LS    +   K
Sbjct: 538 NA-HTYNIILSCFCKERDMK 556


 Score =  196 bits (499), Expect = 2e-48,   Method: Composition-based stats.
 Identities = 48/427 (11%), Positives = 111/427 (25%), Gaps = 31/427 (7%)

Query: 16  VAENVGAFTEVMVPVWSRLCDKVIAAYKAGEDIVVLQHFEELRATPELDVIAHDSLISAA 75
           +   +       V ++S + +      +  E   VL     L     + V     LI   
Sbjct: 214 LRMMLRKGYCPSVEIFSMVLNCFCKVGRFAEAFQVLGLMATLGI--PISVTVWSILIDGY 271

Query: 76  PDLTVGAVEKKEDDRAAKKERLEYCWGRALLSARHLAGDDDEHINSIVESFEQQFGCVSG 135
             +          ++  +            L    +          ++     +      
Sbjct: 272 RRIGKIGRAGNLLEKMVETGCSPNVVTYTTLIKGFMESGMVSRALDVLRIMGTKGCDYDL 331

Query: 136 YLRALAINA-------ESALEVLQLYQMMEGPVTTRVATAALHRFLTNDASEVSGLLQFL 188
            L  + I+        + AL +       +    +   ++ L        S+   LL  L
Sbjct: 332 VLYNVLIDCLSKVGRYDDALGIFFSLPKRKMVPDSYTFSSILSAIC---LSQRFSLLPKL 388

Query: 189 KLNNVPL--TREFHDQLEKNFVMRMKTEDAEEVFKDMRNAGVEPVSTHPYNFIFMKTPPF 246
             + + +       + L   F        A E + DM + G           +       
Sbjct: 389 FSSGLEVHTDLVVCNSLLSYFCKAGFPSLAVEFYNDMLDRGFMIDQYSFVGLLSGLCGSG 448

Query: 247 KYMDLLDYYEDMLDRGIVPMNSTFRILSRQTQNGGLVNQHFSALARGTTTGSDRRHETEG 306
           +  + ++ Y  +L            ++       G  ++      +              
Sbjct: 449 RVDEAVNVYSGILVNHSDLDAHIHTVIIGGLIKAGKFHRAVRLFKKAMVERY-------- 500

Query: 307 HGGTQAFFATRLEELARLKSSTTLDDALRVLRRMDVEGTPLISGSVVLNVLLSVFCRAGH 366
                    +    +  L       +A  +  +M   G  L   +   N++LS FC+   
Sbjct: 501 ----TLDAVSYTVAIYGLLKGGRTGEACILYNQMKEAG--LAPNAHTYNIILSCFCKERD 554

Query: 367 IEDTERVLQLAKERGCTPNGATLSRVLKKSNADRFLQAELILPDALEAGDVRLSDITDVM 426
           ++  ++++Q     G      TL R+       +F  +   L   +    +        +
Sbjct: 555 MKMVKQMIQEMIAAGVELECDTLIRITNFLFKSKFSHSVFNLLIEMWGAGLMP---NKAI 611

Query: 427 CHFFNNG 433
                NG
Sbjct: 612 DALLLNG 618


 Score =  150 bits (380), Expect = 1e-34,   Method: Composition-based stats.
 Identities = 39/333 (11%), Positives = 79/333 (23%), Gaps = 41/333 (12%)

Query: 277 TQNGGLVNQHFSALARG---------TTTGSDRRHETEGHGGTQAFFATRLEELARLKSS 327
                    H  A              +       +  G  G      T L  L      
Sbjct: 79  CAKQPNFFHHRRAFDHMVDVVARLTQKSGTIRGVMDELGSIGCVVKAQTFLLLLRICWRG 138

Query: 328 TTLDDALRVLRRMDVEGTPLISGSVVLNVLLSVFCRAGHIEDTERVLQLAKERGCTPNGA 387
                   V   M   G   +  + V NV++ V  +    E   + L+  +         
Sbjct: 139 KLYGLVFDVYEEMIAFGY--VPNAFVCNVIIDVLFKIKRGEVALKFLKETRVSNF----L 192

Query: 388 TLSRVLKKSNADRFLQAELILPDALEAGDVRLSD--ITDVMCHFFNNGMRSQVVRILRAY 445
           T S  L        L     +   +       S    + V+  F   G  ++  ++L   
Sbjct: 193 TFSIALCNLCRLNDLVGVGDVLRMMLRKGYCPSVEIFSMVLNCFCKVGRFAEAFQVLGLM 252

Query: 446 VVRCYRNPTESIPHTVALWALRLGPFDWALGFLAILLASNDEPLSDRIQRRMHEVVKENR 505
                   + ++   +     R+G    A   L  ++ +   P        +   ++   
Sbjct: 253 ATLGIPI-SVTVWSILIDGYRRIGKIGRAGNLLEKMVETGCSPNVVTYTTLIKGFMESGM 311

Query: 506 SREILKVLEGHKWDRRSILLAPQLQEPTNSSDGAGEVNGRSSEGGNSGGGHHRRDMGPSW 565
               L VL                    +       ++  S  G                
Sbjct: 312 VSRALDVLRIMGTKG----------CDYDLVLYNVLIDCLSKVGR------------YDD 349

Query: 566 MSAMHLVLKEMGVEKEVLMGYKAKLSALINDAK 598
              +   L +  +  +    + + LSA+    +
Sbjct: 350 ALGIFFSLPKRKMVPDS-YTFSSILSAICLSQR 381


 Score =  146 bits (369), Expect = 3e-33,   Method: Composition-based stats.
 Identities = 33/335 (9%), Positives = 83/335 (24%), Gaps = 44/335 (13%)

Query: 5   KKINRPTNSGEVAE-NVGAFTEVMVPVWSRLCDKVIAAYKAGEDIVVLQHFEELRATPEL 63
           ++I +   +G + E  V       V  ++ L    + +      + VL+         + 
Sbjct: 272 RRIGKIGRAGNLLEKMVETGCSPNVVTYTTLIKGFMESGMVSRALDVLRIMGTKGC--DY 329

Query: 64  DVIAHDSLISAAPDLTVGAVEKKEDDRAAKKERLEYCWGRALLSARHLAGDDDEHINSIV 123
           D++ ++ LI     +              K++ +   +  + + +          +  + 
Sbjct: 330 DLVLYNVLIDCLSKVGRYDDALGIFFSLPKRKMVPDSYTFSSILSAICLSQRFSLLPKLF 389

Query: 124 E---SFEQQFGCVSGYLRALAINA--ESALEVLQLYQMMEGPVTTRVATAALHRFL-TND 177
                        +  L           A+E           +        L     +  
Sbjct: 390 SSGLEVHTDLVVCNSLLSYFCKAGFPSLAVEFYNDMLDRGFMIDQYSFVGLLSGLCGSGR 449

Query: 178 ASEVSGLLQFLKLNNVPLTREFHDQLEKNFVMRMKTEDAEEVF----------------- 220
             E   +   + +N+  L    H  +    +   K   A  +F                 
Sbjct: 450 VDEAVNVYSGILVNHSDLDAHIHTVIIGGLIKAGKFHRAVRLFKKAMVERYTLDAVSYTV 509

Query: 221 ------------------KDMRNAGVEPVSTHPYNFIFMKTPPFKYMDLLDYYEDMLDRG 262
                               M+ AG+ P +      +           +    ++M+  G
Sbjct: 510 AIYGLLKGGRTGEACILYNQMKEAGLAPNAHTYNIILSCFCKERDMKMVKQMIQEMIAAG 569

Query: 263 IVPMNSTFRILSRQTQNGGLVNQHFSALARGTTTG 297
           +     T   ++         +  F+ L      G
Sbjct: 570 VELECDTLIRITNFLFKSKFSHSVFNLLIEMWGAG 604


>UniRef50_Q1PFA6 Pentatricopeptide repeat-containing protein At2g02750 n=4
           Tax=rosids RepID=PP144_ARATH
          Length = 613

 Score =  291 bits (746), Expect = 5e-77,   Method: Composition-based stats.
 Identities = 43/528 (8%), Positives = 118/528 (22%), Gaps = 67/528 (12%)

Query: 62  ELDVIAHDSLISAAPDLTVGAVEKKEDDRAAKKERLEYCWGRALLSARHLAGDDDEHINS 121
             +      L+ +   L      +    +  K       +    L + ++          
Sbjct: 28  SPNKFTFPPLLKSCAKLGDVVQGRILHAQVVKTGFFVDVFTATALVSMYMKVKQVTDALK 87

Query: 122 IVESFEQQFG-CVSGYLRALAINA--ESALEVLQLYQMMEGPVTTRVATAALHRFLTNDA 178
           +++   ++    V+  +  L  N     A  +    ++    + +    + L      D 
Sbjct: 88  VLDEMPERGIASVNAAVSGLLENGFCRDAFRMFGDARVSGSGMNSVTVASVLGGC--GDI 145

Query: 179 SEVSGLLQFLKLNNVPLTREFHDQLEKNFVMRMKTEDAEEVFKDMRNAGVEPVSTHPYNF 238
                L      +   +       L   +    +   A  +F+ + +            F
Sbjct: 146 EGGMQLHCLAMKSGFEMEVYVGTSLVSMYSRCGEWVLAARMFEKVPHK----SVVTYNAF 201

Query: 239 IFMKTPPFKYMDLLDYYEDMLD-RGIVPMNSTFRILSRQTQNGGLVNQHFSALARGTTTG 297
           I           +   +  M       P + TF        +   +              
Sbjct: 202 ISGLMENGVMNLVPSVFNLMRKFSSEEPNDVTFVNAITACASLLNLQYGRQLHGLVMKKE 261

Query: 298 SDRRHETEGHGGTQAFFATRLEELARLKSSTTLDDALRVLRRMDVEGTPLISGSVVLNVL 357
                        Q         +           A  V   +           +  N +
Sbjct: 262 ------------FQFETMVGTALIDMYSKCRCWKSAYIVFTELKD-----TRNLISWNSV 304

Query: 358 LSVFCRAGHIEDTERVLQLAKERGCTPNGATLSRVLKKSNADRFLQAELILPDALEAGDV 417
           +S     G  E    + +     G  P+ AT + ++   +    +       + + +  +
Sbjct: 305 ISGMMINGQHETAVELFEKLDSEGLKPDSATWNSLISGFSQLGKVIEAFKFFERMLSVVM 364

Query: 418 RLS-------------------------------------DITDVMCHFFNNGMRSQVVR 440
             S                                      +T ++  +   G+ S   R
Sbjct: 365 VPSLKCLTSLLSACSDIWTLKNGKEIHGHVIKAAAERDIFVLTSLIDMYMKCGLSSWARR 424

Query: 441 ILRAYVVRCYRNPTESIPHTVALWALRLGPFDWALGFLAILLASNDEPLSDRIQRRMHEV 500
           I   +     +       + +     + G  + A+    +L     EP        +   
Sbjct: 425 IFDRFE---PKPKDPVFWNVMISGYGKHGECESAIEIFELLREEKVEPSLATFTAVLSAC 481

Query: 501 VKENRSREILKVLEGHKWDRRSILLAPQLQEPTNSSDGAGEVNGRSSE 548
                  +  ++    + +         +    +    +G +      
Sbjct: 482 SHCGNVEKGSQIFRLMQEEYGYKPSTEHIGCMIDLLGRSGRLREAKEV 529


 Score =  252 bits (645), Expect = 3e-65,   Method: Composition-based stats.
 Identities = 56/546 (10%), Positives = 137/546 (25%), Gaps = 67/546 (12%)

Query: 9   RPTNSGEVAENVGAFTEVMVPVWSRLCDKVIAAYKAGEDIVVLQHFEELRATPE-LDVIA 67
           +     +  + +    E  +   +     ++      +     + F + R +   ++ + 
Sbjct: 78  KVKQVTDALKVLDEMPERGIASVNAAVSGLLENGFCRD---AFRMFGDARVSGSGMNSVT 134

Query: 68  HDSLISAAPDLTVGAVEKKEDDRAAKKERLEYCWGRALLSARHLAGDDDEHINSIVESFE 127
             S++    D+  G               +E   G +L+S     G+         +   
Sbjct: 135 VASVLGGCGDIEGGMQL--HCLAMKSGFEMEVYVGTSLVSMYSRCGEWVLAARMFEKVPH 192

Query: 128 QQFGCVSGYLRALAINAESAL--EVLQLYQMMEGP-VTTRVATAALHRFLTN-DASEVSG 183
           +     + ++  L  N    L   V  L +              A+    +  +      
Sbjct: 193 KSVVTYNAFISGLMENGVMNLVPSVFNLMRKFSSEEPNDVTFVNAITACASLLNLQYGRQ 252

Query: 184 LLQFLKLNNVPLTREFHDQLEKNFVMRMKTEDAEEVFKDMRNAGVEPVSTHPYNFIFMKT 243
           L   +              L   +      + A  VF ++++           + I    
Sbjct: 253 LHGLVMKKEFQFETMVGTALIDMYSKCRCWKSAYIVFTELKD---TRNLISWNSVISGMM 309

Query: 244 PPFKYMDLLDYYEDMLDRGIVPMNSTFRILSRQTQNGGLVNQHFSALARGTTTGSDRRHE 303
              ++   ++ +E +   G+ P ++T+  L       G V + F    R           
Sbjct: 310 INGQHETAVELFEKLDSEGLKPDSATWNSLISGFSQLGKVIEAFKFFER----------- 358

Query: 304 TEGHGGTQAFFATRLEELARLKSSTTLDDALRVLRRMDVEGTPLISGSVVLNVLLSVFCR 363
                            L+      TL +   +   +            VL  L+ ++ +
Sbjct: 359 -MLSVVMVPSLKCLTSLLSACSDIWTLKNGKEIHGHVIKAAA--ERDIFVLTSLIDMYMK 415

Query: 364 AGHIEDTERVLQLAKERGCTP---NGATLSRVLKKSNADRFLQAELILPDALEAGDVRLS 420
            G      R+          P   +    + ++         ++ + + + L    V  S
Sbjct: 416 CGLSSWARRIFDR-----FEPKPKDPVFWNVMISGYGKHGECESAIEIFELLREEKVEPS 470

Query: 421 --DITDVMCHFFNNGMRSQVVRILRAYVVRCYRNPTESIPHTVALWALRLGPFDWALGFL 478
               T V+    + G   +  +I R         P+      +     R G    A   +
Sbjct: 471 LATFTAVLSACSHCGNVEKGSQIFRLMQEEYGYKPSTEHIGCMIDLLGRSGRLREAKEVI 530

Query: 479 AI-----------------------------LLASNDEP-LSDRIQRRMHEVVKENRSRE 508
                                          +  +  EP                 R  +
Sbjct: 531 DQMSEPSSSVYSSLLGSCRQHLDPVLGEEAAMKLAELEPENPAPFVILSSIYAALERWED 590

Query: 509 ILKVLE 514
           +  + +
Sbjct: 591 VESIRQ 596


 Score =  245 bits (625), Expect = 5e-63,   Method: Composition-based stats.
 Identities = 48/425 (11%), Positives = 106/425 (24%), Gaps = 41/425 (9%)

Query: 157 MEGPVTTRVATAALHRFLT-NDASEVSGLLQFLKLNNVPLTREFHDQLEKNFVMRMKTED 215
           +            L       D  +   L   +      +       L   ++   +  D
Sbjct: 25  LSHSPNKFTFPPLLKSCAKLGDVVQGRILHAQVVKTGFFVDVFTATALVSMYMKVKQVTD 84

Query: 216 AEEVFKDMRNAGVEPVSTHPYNFIFMKTPPFKYMDLLDYYEDMLDRGIVPMNSTFRILSR 275
           A +V  +M   G+          +          D    + D    G    + T   +  
Sbjct: 85  ALKVLDEMPERGIA----SVNAAVSGLLENGFCRDAFRMFGDARVSGSGMNSVTVASVLG 140

Query: 276 QTQNGGLVNQHFSALARGTTTGSDRRHETEGHGGTQAFFATRLEELARLKSSTTLDDALR 335
                G +            +            G +         ++          A R
Sbjct: 141 GC---GDIEGGMQLHCLAMKS------------GFEMEVYVGTSLVSMYSRCGEWVLAAR 185

Query: 336 VLRRMDVEGTPLISGSVVLNVLLSVFCRAGHIEDTERVLQLAKE-RGCTPNGATLSRVLK 394
           +  ++  +        V  N  +S     G +     V  L ++     PN  T    + 
Sbjct: 186 MFEKVPHK------SVVTYNAFISGLMENGVMNLVPSVFNLMRKFSSEEPNDVTFVNAIT 239

Query: 395 KSNADRFLQAELILPDALEAGDVRLSD--ITDVMCHFFNNGMRSQVVRILRAYVVRCYRN 452
              +   LQ    L   +   + +      T ++  +           +           
Sbjct: 240 ACASLLNLQYGRQLHGLVMKKEFQFETMVGTALIDMYSKCRCWKSAYIVFTELKD----T 295

Query: 453 PTESIPHTVALWALRLGPFDWALGFLAILLASNDEPLSDRIQRRMHEVVKENRSREILKV 512
                 ++V    +  G  + A+     L +   +P S      +    +  +  E  K 
Sbjct: 296 RNLISWNSVISGMMINGQHETAVELFEKLDSEGLKPDSATWNSLISGFSQLGKVIEAFKF 355

Query: 513 LEGHKWDRRSILLAPQLQEPTNSSDGAGEV----NGRSSEGGNSGGGHHRRDMGPSWMSA 568
            E       S+++ P L+  T+      ++    NG+   G        R     + +  
Sbjct: 356 FERM----LSVVMVPSLKCLTSLLSACSDIWTLKNGKEIHGHVIKAAAERDIFVLTSLID 411

Query: 569 MHLVL 573
           M++  
Sbjct: 412 MYMKC 416


 Score =  189 bits (480), Expect = 3e-46,   Method: Composition-based stats.
 Identities = 37/379 (9%), Positives = 91/379 (24%), Gaps = 57/379 (15%)

Query: 5   KKINRPTNSGE---VAENVGAFTEVMVPVWSRLCDKVIAAYKAGEDIVVLQHFEELRATP 61
             ++  +  GE    A          V  ++     ++          V     +  ++ 
Sbjct: 169 SLVSMYSRCGEWVLAARMFEKVPHKSVVTYNAFISGLMENGVMNLVPSVFNLMRKF-SSE 227

Query: 62  ELDVIAHDSLISAAPDLTVGAVEKKEDDRAAKKERLEYCWGRALLSARHLAGDDDEHINS 121
           E + +   + I+A   L      ++      KKE          L   +      +    
Sbjct: 228 EPNDVTFVNAITACASLLNLQYGRQLHGLVMKKEFQFETMVGTALIDMYSKCRCWKSAYI 287

Query: 122 IVESFE--QQFGCVSGYLRALAINA--ESALEVLQLYQMMEGPVTTRVATAALHRFLT-N 176
           +    +  +     +  +  + IN   E+A+E+ +          +    + +  F    
Sbjct: 288 VFTELKDTRNLISWNSVISGMMINGQHETAVELFEKLDSEGLKPDSATWNSLISGFSQLG 347

Query: 177 DASEVSGLLQFLKLNNVPL-----------------------------------TREFHD 201
              E     + +    +                                           
Sbjct: 348 KVIEAFKFFERMLSVVMVPSLKCLTSLLSACSDIWTLKNGKEIHGHVIKAAAERDIFVLT 407

Query: 202 QLEKNFVMRMKTEDAEEVFKDMRNAGVEPVSTHPYNFIFMKTPPFKYMDLLDYYEDMLDR 261
            L   ++    +  A  +F                  I       +    ++ +E + + 
Sbjct: 408 SLIDMYMKCGLSSWARRIFDRFEPK--PKDPVFWNVMISGYGKHGECESAIEIFELLREE 465

Query: 262 GIVPMNSTFRILSRQTQNGGLVNQHFSALARGTTTGSDRRHETEGHGGTQAFFATRLEEL 321
            + P  +TF  +     + G V +                       G +         +
Sbjct: 466 KVEPSLATFTAVLSACSHCGNVEKGSQIFRLMQEE-----------YGYKPSTEHIGCMI 514

Query: 322 ARLKSSTTLDDALRVLRRM 340
             L  S  L +A  V+ +M
Sbjct: 515 DLLGRSGRLREAKEVIDQM 533


>UniRef50_C7J029 Os03g0840400 protein n=2 Tax=Oryza sativa Japonica Group
           RepID=C7J029_ORYSJ
          Length = 1632

 Score =  291 bits (745), Expect = 6e-77,   Method: Composition-based stats.
 Identities = 67/619 (10%), Positives = 148/619 (23%), Gaps = 56/619 (9%)

Query: 5   KKINRPTNSGEVAENVGAFTEVMVPVWSRLCDKVIAAYKAGEDIVVLQHFEELRATPE-L 63
               R  +                  W+ L              + L  F + RA+ + +
Sbjct: 18  ALYCRCGDMRHARLLFDGMPRRDAVSWNTLIAGYSGLGSC---RLALDAFRDARASGDGV 74

Query: 64  DVIAHDSLISAAPDLTVGAVEKKEDDRAAKKERLEYCWGRALLSARHLAGDDDEHINSIV 123
           D     + +++   +      +     A         +    +   +      + +  + 
Sbjct: 75  DRFTFAAALASCARVGDWRDGRVVHGLAVVSGLARTAFLTNSVIDMYAKCGMIDEVRLLF 134

Query: 124 ESFEQQFG-CVSGYLRALAINA--ESALEVLQLYQMMEGPVTTRVATAALHRFLT-NDAS 179
           +  E++     +  L A       E A+ VL         + +      L       D+ 
Sbjct: 135 DRAEERGEASWNLLLSAYVRMGWPEVAVNVLVWMHRSGVKLDSFALGGILKACSELGDSE 194

Query: 180 EVSG-LLQFLKLNNVPLTREFHDQLEKNFVMRMKTEDAEEVFKDMRNAGVEPVSTHPYNF 238
           +V   L   +    + L       +   +      E+A +VF  + N             
Sbjct: 195 DVRRMLHSCVVKVGLDLDVFVGSAMVDMYAKNGGLEEAIKVFDCIPNQ----NVVVYNAM 250

Query: 239 IFMKTPPFK---YM---DLLDYYEDMLDRGIVPMNSTFRILSRQTQNGGLVNQHFSALAR 292
           I                + +  + +ML + I P   TF+ +         +         
Sbjct: 251 IAGFARLGNDPCPEIRIEAVTLFSNMLKKRIKPSKFTFKSVLEVC----NLTNAVRC--- 303

Query: 293 GTTTGSDRRHETEGHGGTQAFFATRLEELARLKSSTTLDDALRVLRRMDVEGTPLISGSV 352
                  + H      G Q         +     +  ++D+LR           +     
Sbjct: 304 -----GRQIHAHVILSGLQGDEFIASVLINLYSKARCVNDSLRCFD------MTVKEDVF 352

Query: 353 VLNVLLSVFCRAGHIEDTERVLQLAKERGCTPNGATLSRVLKKSNADRFLQAELILPDAL 412
           +   +++ F +  H E    + +         +  T+S V+    A         +    
Sbjct: 353 IWTSMITAFVQNEHFEKALYLFRELLYTRKGTDQFTISSVMSACAALSVPTTCKQIHCHA 412

Query: 413 EAGDVRLSDI--TDVMCHFFNNGMRSQVVRILRAYVVRCYRNPTESIPHTVALWALRLGP 470
               +    +     +  + N G      +                    + L     G 
Sbjct: 413 VKTGLDQFTVSGNSQIAMYRNIGDLKASKQTFEQ-----ISCLDTFSWSAMILSYAVHGY 467

Query: 471 FDWALGFLAILLASNDEPLSD-RIQRRMHEVVKENRSREILKVLEGHKWDRRSILLAPQL 529
              AL     +            +   +     +    E L+  E    D    L     
Sbjct: 468 ESKALELFEKMKNLGVMMNESASLAALI-ACSHQGLGDEGLRYYENTIPDDGFSLDVKLK 526

Query: 530 QEPTNSSDGAGEV-NGRSSEGGNSGGGHHRRDMGPSWMSAMH---LVLKEMG-----VEK 580
               +     G++ +       +                 +H       ++G     +E 
Sbjct: 527 ACMVDLLGRVGKIADAEDFIMSSGSENDPILWHALLRACRVHGDKERCTKIGEKLMELEP 586

Query: 581 EVLMGYKAKLSALINDAKK 599
                Y   L  L  DA K
Sbjct: 587 FSASSY-VMLYNLYMDAGK 604


 Score =  279 bits (715), Expect = 2e-73,   Method: Composition-based stats.
 Identities = 59/521 (11%), Positives = 137/521 (26%), Gaps = 64/521 (12%)

Query: 101 WGRALLSARHLAGDDDEHINSIVESF-EQQFGCVSGYL--RALAINAESALEVLQLYQMM 157
               LL+     GD   H   + +    +     +  +   +   +   AL+  +  +  
Sbjct: 12  LRNNLLALYCRCGDM-RHARLLFDGMPRRDAVSWNTLIAGYSGLGSCRLALDAFRDARAS 70

Query: 158 EGPVTTRVATAALHRFLT-NDASEVSGLLQFLKLNNVPLTREFHDQLEKNFVMRMKTEDA 216
              V      AAL       D  +   +     ++ +  T    + +   +      ++ 
Sbjct: 71  GDGVDRFTFAAALASCARVGDWRDGRVVHGLAVVSGLARTAFLTNSVIDMYAKCGMIDEV 130

Query: 217 EEVFKDMRNAGVEPVSTHPYNFIFMKTPPFKYMDLLDYYEDMLDRGIVPMNSTFRILSRQ 276
             +F      G           +            ++    M   G+   +     + + 
Sbjct: 131 RLLFDRAEERG----EASWNLLLSAYVRMGWPEVAVNVLVWMHRSGVKLDSFALGGILKA 186

Query: 277 TQNGGLVNQHFSALARGTTTGSDRRHETEGHGGTQAFFATRLEELARLKSSTTLDDALRV 336
               G        L           H      G           +     +  L++A++V
Sbjct: 187 CSELGDSEDVRRML-----------HSCVVKVGLDLDVFVGSAMVDMYAKNGGLEEAIKV 235

Query: 337 LRRMDVEGTPLISGSVVLNVLLSVFCRAGH---IE---DTERVLQLAKERGCTPNGATLS 390
              +  +        VV N +++ F R G+    E   +   +     ++   P+  T  
Sbjct: 236 FDCIPNQ------NVVVYNAMIAGFARLGNDPCPEIRIEAVTLFSNMLKKRIKPSKFTFK 289

Query: 391 RVLKKSNADRFLQAELILPDALEAGDVRLSDI--TDVMCHFFNNGMRSQVVRILRAYVVR 448
            VL+  N    ++    +   +    ++  +   + ++  +      +  +R      V+
Sbjct: 290 SVLEVCNLTNAVRCGRQIHAHVILSGLQGDEFIASVLINLYSKARCVNDSLRCFD-MTVK 348

Query: 449 CYRNPTESIPHTVALWALRLGPFDWALGFLAILLASNDEPLSDRIQRRMHEVVKENRSRE 508
                   I  ++    ++   F+ AL     LL +        I   M           
Sbjct: 349 E----DVFIWTSMITAFVQNEHFEKALYLFRELLYTRKGTDQFTISSVMSACA------- 397

Query: 509 ILKVLEGHKWDRRSILLAPQLQEPTNSSDGAGEVNGRSSEGGNSGGGHHR---------R 559
            L V    K      +    L + T S +    +     +   S     +          
Sbjct: 398 ALSVPTTCKQIHCHAV-KTGLDQFTVSGNSQIAMYRNIGDLKASKQTFEQISCLDTFSWS 456

Query: 560 DMGP--------SWMSAMHLVLKEMGVEKEVLMGYKAKLSA 592
            M          S    +   +K +GV         A ++ 
Sbjct: 457 AMILSYAVHGYESKALELFEKMKNLGVMMNESASLAALIAC 497


 Score =  123 bits (309), Expect = 2e-26,   Method: Composition-based stats.
 Identities = 41/414 (9%), Positives = 97/414 (23%), Gaps = 65/414 (15%)

Query: 5   KKINRPTNSGEVAENVGAFTEV---MVPVWSRLCDKVIAAYKAGED---IVVLQHFEEL- 57
             ++    +G + E +  F  +    V V++ +                I  +  F  + 
Sbjct: 218 AMVDMYAKNGGLEEAIKVFDCIPNQNVVVYNAMIAGFARLGNDPCPEIRIEAVTLFSNML 277

Query: 58  RATPELDVIAHDSLISAAPDLTVGAVEKKEDDRAAKKER-LEYCWGRALLSARHLAGDDD 116
           +   +       S++            ++            +      L++    A   +
Sbjct: 278 KKRIKPSKFTFKSVLEVCNLTNAVRCGRQIHAHVILSGLQGDEFIASVLINLYSKARCVN 337

Query: 117 EHINSIVESFEQQFGCVSGYLRALAIN--AESALEVLQLYQMMEGPVTTRVATAALHRFL 174
           + +     + ++     +  + A   N   E AL + +              ++ +    
Sbjct: 338 DSLRCFDMTVKEDVFIWTSMITAFVQNEHFEKALYLFRELLYTRKGTDQFTISSVMSACA 397

Query: 175 TNDASE-VSGLLQFLKLNNVP-------------------------------LTREFHDQ 202
                     +        +                                L       
Sbjct: 398 ALSVPTTCKQIHCHAVKTGLDQFTVSGNSQIAMYRNIGDLKASKQTFEQISCLDTFSWSA 457

Query: 203 LEKNFVMRMKTEDAEEVFKDMRNAGVEPV-STHPYNFIFMKTPPFKYMDLLDYYE-DMLD 260
           +  ++ +      A E+F+ M+N GV    S      I   +      + L YYE  + D
Sbjct: 458 MILSYAVHGYESKALELFEKMKNLGVMMNESASLAALI-ACSHQGLGDEGLRYYENTIPD 516

Query: 261 RGIVPMNSTFRILSRQTQNGGLVNQHFS----------------ALARGTTTGSDRRHET 304
            G          +       G +                      L      G   R   
Sbjct: 517 DGFSLDVKLKACMVDLLGRVGKIADAEDFIMSSGSENDPILWHALLRACRVHGDKERCTK 576

Query: 305 EGHGGTQ---AFFATRLEELARLKSSTTLDDALRVLRRMDVEGTPLISGSVVLN 355
            G    +      ++ +        +  +  A+R    M   G    +G +   
Sbjct: 577 IGEKLMELEPFSASSYVMLYNLYMDAGKISLAMRTRGLMRERGISNEAG-ISWT 629


>UniRef50_B9N9H8 Predicted protein n=3 Tax=rosids RepID=B9N9H8_POPTR
          Length = 530

 Score =  291 bits (745), Expect = 6e-77,   Method: Composition-based stats.
 Identities = 58/559 (10%), Positives = 134/559 (23%), Gaps = 69/559 (12%)

Query: 70  SLISAAPDLTVGAVEKKEDDRAAKKERLEYCWGRALLSARHLAGDDDEHINSIVESFEQQ 129
            L+ +  DL        +         +E      L++     G+  +         +  
Sbjct: 8   LLLQSCADLVTLKQIHAQALTQGLLF-IEQPLACKLVNRYAKLGNPRDAQKVFGYIQDPD 66

Query: 130 FGCVSGYLRALAIN--AESALEVLQLYQMMEGPVTTRVATAALHRFLTN-DASEVSGLLQ 186
               +  +           A  V            +     AL       D      +  
Sbjct: 67  RVTYTSLINLYLSTQLPIKAFSVFSKLVNEGLRPDSHSVVGALSACGKKQDLLNGKLVHG 126

Query: 187 FLKLNNVPLTREFHDQLEKNFVMRMKTEDAEEVFKDMRNAGVEPVSTHPYNFIFMKTPPF 246
            +    +       + L   +    + + A+ VFK M   G++   +   + +       
Sbjct: 127 MIFRFQLGANSIVGNALIDMYCRNGEIKIAQLVFKQM---GIK-DVSSWTSLLNGFVMCN 182

Query: 247 KYMDLLDYYEDMLDRGIVPMNSTFRILSRQTQNGGLVNQHFSALARGTTTG--------- 297
                   +++M  R     +  +  +      GG+  +      +    G         
Sbjct: 183 GLESARRVFDEMPWR----NDVAWTAMITGYVRGGMPIRGLEMFRQMKAEGENQPTVITA 238

Query: 298 ---------------SDRRHETEGHGGTQAFFATRLEELARLKSSTTLDDALRVLRRMDV 342
                              H                  +        ++ A+++  R+  
Sbjct: 239 VAVLSGCADLGAHDHGQAVHGYISKVNLDKGVTVSNALMDMYSKGGCVESAMKIFDRLVK 298

Query: 343 EGTPLISGSVVLNVLLSVFCRAGHIEDTERVLQLAKERGCTPNGATLSRVLKKSNADRFL 402
           +             ++S     G       V     E G  PN  T   VL   +    L
Sbjct: 299 K------DVFSWTTMISAHSSHGKGNHALEVFYDMLESGVIPNDVTFLLVLSGCSHSGLL 352

Query: 403 QAELILPDALEA-GDVRL--SDITDVMCHFFNNGMRSQVVRILRAYVVRCYRNPTESIPH 459
                L + +               ++      G+  +   ++         +P   I  
Sbjct: 353 VEANKLFNGMIQCYGFEPKIEHYGCMVDLLCRAGLLEEAKELIDNMP----MDPDAVIWR 408

Query: 460 TVALWALRLGPFDWALGFLAILLASNDEP-LSDRIQRRMHEVVKENRSREILKVLEGHKW 518
           ++    +       A      ++    EP          +     NR ++  K+ +    
Sbjct: 409 SLLSACMNQRNLGLAEIAGKKIIE--LEPHDDGVYVLLSNIYHVANRMKDARKMRKMMGD 466

Query: 519 DRRSILLAPQLQEPTNSSDGAGEVNGRSSEGGNSGGGHHRRDMGPSWMSAMHLVLKEMGV 578
            +        +++P  S     E+NG   +       HH        +  ++  L+    
Sbjct: 467 QKV-------MKKPACSYI---ELNGVVHQFHTENATHHASTKIYMLLEMINEHLR---- 512

Query: 579 EKEVLMGYKAKLSALINDA 597
              +   Y      L+ D 
Sbjct: 513 ---LDTDYSLLEMDLVYDG 528


 Score =  205 bits (523), Expect = 4e-51,   Method: Composition-based stats.
 Identities = 50/511 (9%), Positives = 127/511 (24%), Gaps = 46/511 (9%)

Query: 3   AEKKINRPTNSG---EVAENVGAFTEVMVPVWSRLCDKVIAAYKAGEDIVVLQHFEELRA 59
           A K +NR    G   +  +  G   +     ++ L +  ++       I     F +L  
Sbjct: 39  ACKLVNRYAKLGNPRDAQKVFGYIQDPDRVTYTSLINLYLST---QLPIKAFSVFSKLVN 95

Query: 60  TP-ELDVIAHDSLISAAPDLTVGAVEKKEDDRAAKKERLEYCWGRALLSARHLAGDDDEH 118
                D  +    +SA          K       + +          L   +    + + 
Sbjct: 96  EGLRPDSHSVVGALSACGKKQDLLNGKLVHGMIFRFQLGANSIVGNALIDMYCRNGEIKI 155

Query: 119 INSIVESF-EQQFGCVSGYLRALAIN--AESALEVLQLYQMMEGPVTTRVATAALHRFLT 175
              + +    +     +  L    +    ESA  V                TA +  ++ 
Sbjct: 156 AQLVFKQMGIKDVSSWTSLLNGFVMCNGLESARRVFDEMPWR----NDVAWTAMITGYVR 211

Query: 176 NDAS-EVSGLLQFLKLNN-VPLTREFHDQLEKNFVMRMKTEDAEEVFKDMRNAGVEPVST 233
                    + + +K       T      +          +  + V   +    ++   T
Sbjct: 212 GGMPIRGLEMFRQMKAEGENQPTVITAVAVLSGCADLGAHDHGQAVHGYISKVNLDKGVT 271

Query: 234 HPYNFIFMKTPPFKYMDLLDYYEDMLDRGIVPMNSTFRILSRQTQNGGLVNQHFSALARG 293
                + M +        +  ++ ++ +       ++  +     + G  N         
Sbjct: 272 VSNALMDMYSKGGCVESAMKIFDRLVKK----DVFSWTTMISAHSSHGKGNHALEVFYDM 327

Query: 294 TTTGSDRRHETEGHGGTQAFFATRLEELARLKSSTTLDDALRVLRRMDVEGTPLISGSVV 353
             +G                  T L  L+    S  L +A ++   M             
Sbjct: 328 LESGV------------IPNDVTFLLVLSGCSHSGLLVEANKLFNGMIQ-CYGFEPKIEH 374

Query: 354 LNVLLSVFCRAGHIEDTERVLQLAKERGCTPNGATLSRVLKKSNADRFLQAELILPDALE 413
              ++ + CRAG +E+ + ++         P+      +L      R L    I    + 
Sbjct: 375 YGCMVDLLCRAGLLEEAKELIDNMP---MDPDAVIWRSLLSACMNQRNLGLAEIAGKKII 431

Query: 414 AGDVRLS-DITDVMCHFFNNGMRSQVVRILRAYVVRCYRNPTESIPHTVALWALRLGPFD 472
             +         +   +          ++ +    +            +    +     +
Sbjct: 432 ELEPHDDGVYVLLSNIYHVANRMKDARKMRKMMGDQKVMKKPACSYIEL-NGVVHQFHTE 490

Query: 473 WA-------LGFLAILLASNDEPLSDRIQRR 496
            A       +  L  ++  +    +D     
Sbjct: 491 NATHHASTKIYMLLEMINEHLRLDTD-YSLL 520


>UniRef50_C5YAN5 Putative uncharacterized protein Sb06g033370 n=1 Tax=Sorghum
           bicolor RepID=C5YAN5_SORBI
          Length = 577

 Score =  290 bits (744), Expect = 7e-77,   Method: Composition-based stats.
 Identities = 59/523 (11%), Positives = 121/523 (23%), Gaps = 56/523 (10%)

Query: 70  SLISAAPDLTVGAVEKKEDDRAAKKERLEYCWGRALLSARHLAGDDDEHINSIVESFEQQ 129
           SL+                  +    RL       L+      GD   H + +  SF + 
Sbjct: 11  SLLKDCASKRQFDQIHGLFVTSPSLRRLLPGLPALLVRRATELGD-TAHADLLFSSFRET 69

Query: 130 -------FGCVSGYLRALAINA--ESALEVLQLYQMM----EGPVTTRVATAALHRFLTN 176
                      +  +R  A +   E ALE+                +      +      
Sbjct: 70  EPTGPGAVALYNAMIRGCAYHGPHEGALELFAEMPRRARGEGLAPDSFTYPHVVDACARL 129

Query: 177 DA-SEVSGLLQFLKLNNVPLTREFHDQLEKNFVMRMKTEDAEEVFKDMRNAGVEPVSTHP 235
                   +   +    +         L   +V R    DA  VF   R+  +       
Sbjct: 130 RMWRAAEAVHCRVLKEGLAAVPAVSSSLLAFYVARGSLGDARRVFDGFRDKSIGLS---- 185

Query: 236 YNFIFMKTPPFKYMDLLDYYEDMLDRGIVPMNSTFRILSRQTQNGGLVNQHFSALARGTT 295
              + +           + ++ M  R       ++  +         +       A    
Sbjct: 186 NRMVSVYVRAGDVTSAREVFDAMETR----DVVSWNAMLTAYVRTADIVAAKELFAAMPV 241

Query: 296 TGSDRRHETEGHGGTQAFFATRLEELARLKSSTTLDDALRVLRRMDVEGTPLISGSVVLN 355
                               +    +  L  +        +  RM           V  N
Sbjct: 242 K----------------NVISWTTMIRALSDAGDFAGMRGLFDRMPER------NLVSWN 279

Query: 356 VLLSVFCRAGHIEDTERVLQLAKERGCTPNGATLSRVLKKSNADRFLQAELILPDALE-- 413
            +LS + R G      ++       G  P+  T+  VL      R L+    +   L   
Sbjct: 280 CILSSYTRHGRFWQALQMFPRMLLEGLNPDSFTVVSVLSACENLRKLRLGRWIHANLVTP 339

Query: 414 AGDVRLSDITDVMCHFFNNGMRSQVVRILRAYVVRCYRNPTESIPHTVALWALRLGPFDW 473
           A  V     T ++  +   G  ++   +      +          + +          D 
Sbjct: 340 ALQVHAEVGTALVEMYAMCGDVARAFVVFLKMYSK-----DVFSWNVMIRALAVHRRADD 394

Query: 474 ALGFLAILLASNDEPLSDRIQRRMHEVVKENRSREILKVLEGHKWDRRSILLAPQLQEPT 533
           AL    ++      P        +      +   E  ++ +  + +              
Sbjct: 395 ALRLFGVMRKQGFGPNHFTFMGVLLACRYGSLVDEGRRMFDMMQKEYCIPPSLQHYTCLI 454

Query: 534 NSSDGAGEVNGRSSEGGNSGGGHHRRDMGPSWMSAMHLVLKEM 576
           +    +G V+           G   R     W + +     E 
Sbjct: 455 DLLSCSGHVDEAV----TVLQGMPCRPDSDVWRALLGGCRIEA 493


 Score =  278 bits (713), Expect = 3e-73,   Method: Composition-based stats.
 Identities = 64/489 (13%), Positives = 128/489 (26%), Gaps = 52/489 (10%)

Query: 6   KINRPTNSGEVAENVGAFT-----EVMVPVWSRLCDKVIAAYKAGEDIV-VLQHFEELRA 59
            + R T  G+ A     F+     E   P    L + +I            L+ F E+  
Sbjct: 46  LVRRATELGDTAHADLLFSSFRETEPTGPGAVALYNAMIRGCAYHGPHEGALELFAEMPR 105

Query: 60  TPE-----LDVIAHDSLISAAPDLTVGAVEKKEDDRAAKKERLEYCWGRALLSARHLAGD 114
                    D   +  ++ A   L +    +    R  K+         + L A ++A  
Sbjct: 106 RARGEGLAPDSFTYPHVVDACARLRMWRAAEAVHCRVLKEGLAAVPAVSSSLLAFYVARG 165

Query: 115 DDEHINSIVESFE-QQFGCVSGYLRALAINAE--SALEVLQLYQMMEGPVTTRVATAALH 171
                  + + F  +  G  +  +       +  SA EV    +            A L 
Sbjct: 166 SLGDARRVFDGFRDKSIGLSNRMVSVYVRAGDVTSAREVFDAMETR----DVVSWNAMLT 221

Query: 172 RFLT-NDASEVSGLLQFLKLNNVPLTREFHDQLEKNFVMRMKTEDAEEVFKDMRNAGVEP 230
            ++   D      L   + +            + +             +F  M       
Sbjct: 222 AYVRTADIVAAKELFAAMPVK----NVISWTTMIRALSDAGDFAGMRGLFDRMPER---- 273

Query: 231 VSTHPYNFIFMKTPPFKYMDLLDYYEDMLDRGIVPMNSTFRILSRQTQNGGLVNQHFSAL 290
                   +   T   ++   L  +  ML  G+ P + T   +    +N   +       
Sbjct: 274 NLVSWNCILSSYTRHGRFWQALQMFPRMLLEGLNPDSFTVVSVLSACENLRKL------- 326

Query: 291 ARGTTTGSDRRHETEGHGGTQAFFATRLEELARLKSSTTLDDALRVLRRMDVEGTPLISG 350
                      H        Q         +        +  A  V  +M  +       
Sbjct: 327 -----RLGRWIHANLVTPALQVHAEVGTALVEMYAMCGDVARAFVVFLKMYSK------D 375

Query: 351 SVVLNVLLSVFCRAGHIEDTERVLQLAKERGCTPNGATLSRVLKKSNADRFLQAELILPD 410
               NV++         +D  R+  + +++G  PN  T   VL        +     + D
Sbjct: 376 VFSWNVMIRALAVHRRADDALRLFGVMRKQGFGPNHFTFMGVLLACRYGSLVDEGRRMFD 435

Query: 411 AL-EAGDVRLS--DITDVMCHFFNNGMRSQVVRILRAYVVRCYRNPTESIPHTVALWALR 467
            + +   +  S    T ++     +G   + V +L+    R    P   +   +      
Sbjct: 436 MMQKEYCIPPSLQHYTCLIDLLSCSGHVDEAVTVLQGMPCR----PDSDVWRALLGGCRI 491

Query: 468 LGPFDWALG 476
                 A  
Sbjct: 492 EADLGSAKE 500


 Score =  235 bits (599), Expect = 5e-60,   Method: Composition-based stats.
 Identities = 50/511 (9%), Positives = 126/511 (24%), Gaps = 59/511 (11%)

Query: 23  FTEVMVPVWSRLCDKV--------IAAYKAGEDIVVLQHFEELRATPELDVIAHDSLISA 74
              V  P   RL   +                  ++   F E   T    V  ++++I  
Sbjct: 27  GLFVTSPSLRRLLPGLPALLVRRATELGDTAHADLLFSSFRETEPTGPGAVALYNAMIRG 86

Query: 75  A----PDLTVGAVEKKEDDRAAKKERLEYCWGRALLSARHLAGDDDEHINSI-VESFEQQ 129
                P      +  +   RA  +      +    +              ++     ++ 
Sbjct: 87  CAYHGPHEGALELFAEMPRRARGEGLAPDSFTYPHVVDACARLRMWRAAEAVHCRVLKEG 146

Query: 130 FGCVSGYLRALA------INAESALEVLQLYQMMEGPVTTRVATAALHRFLT-NDASEVS 182
              V     +L        +   A  V   ++     ++       +  ++   D +   
Sbjct: 147 LAAVPAVSSSLLAFYVARGSLGDARRVFDGFRDKSIGLS----NRMVSVYVRAGDVTSAR 202

Query: 183 GLLQFLKLNNVPLTREFHDQLEKNFVMRMKTEDAEEVFKDMRNAGVEPVSTHPYNFIFMK 242
            +   ++           + +   +V       A+E+F  M               I   
Sbjct: 203 EVFDAMETR----DVVSWNAMLTAYVRTADIVAAKELFAAMPVK----NVISWTTMIRAL 254

Query: 243 TPPFKYMDLLDYYEDMLDRGIVPMNSTFRILSRQTQNGGLVNQHFSALARGTTTGSDRRH 302
           +    +  +   ++ M +R       ++  +       G   Q      R          
Sbjct: 255 SDAGDFAGMRGLFDRMPER----NLVSWNCILSSYTRHGRFWQALQMFPRML-------- 302

Query: 303 ETEGHGGTQAFFATRLEELARLKSSTTLDDALRVLRRMDVEGTPLISGSVVLNVLLSVFC 362
                 G      T +  L+  ++   L     +   +      + +       L+ ++ 
Sbjct: 303 ----LEGLNPDSFTVVSVLSACENLRKLRLGRWIHANLVTPALQVHAEVGT--ALVEMYA 356

Query: 363 RAGHIEDTERVLQLAKERGCTPNGATLSRVLKKSNADRFLQAELILPDALEAGDVRLSDI 422
             G +     V      +    +  + + +++     R     L L   +       +  
Sbjct: 357 MCGDVARAFVVFLKMYSK----DVFSWNVMIRALAVHRRADDALRLFGVMRKQGFGPNHF 412

Query: 423 TDV-MCHFFNNG-MRSQVVRILRAYVVRCYRNPTESIPHTVALWALRLGPFDWALGFLAI 480
           T + +      G +  +  R+           P+      +       G  D A+  L  
Sbjct: 413 TFMGVLLACRYGSLVDEGRRMFDMMQKEYCIPPSLQHYTCLIDLLSCSGHVDEAVTVLQG 472

Query: 481 LLASNDEPLSDRIQRRMHEVVKENRSREILK 511
           +      P SD  +  +     E       +
Sbjct: 473 MP---CRPDSDVWRALLGGCRIEADLGSAKE 500


 Score =  135 bits (341), Expect = 4e-30,   Method: Composition-based stats.
 Identities = 34/328 (10%), Positives = 79/328 (24%), Gaps = 61/328 (18%)

Query: 9   RPTNSGEVAENVGAFTEVMVPVWSRLCDKVIAAYKAGEDIVVLQHFEELRATPELDVIAH 68
           R  +     E   A     V  W+ +    +   +  + +   + F  +   P  +VI+ 
Sbjct: 194 RAGDVTSAREVFDAMETRDVVSWNAMLTAYV---RTADIVAAKELFAAM---PVKNVISW 247

Query: 69  DSLISAAPDLTVGAVEKKEDDRAAKKERLEYCWGRALLSARHLAGDDDEHINSIVESFEQ 128
            ++I A  D    A  +   DR  ++  + +     +LS+    G        +      
Sbjct: 248 TTMIRALSDAGDFAGMRGLFDRMPERNLVSW---NCILSSYTRHGRFW-QALQMFPRMLL 303

Query: 129 QFGCVSGYL------------------------------------------RALAINAES 146
           +      +                                            A+  +   
Sbjct: 304 EGLNPDSFTVVSVLSACENLRKLRLGRWIHANLVTPALQVHAEVGTALVEMYAMCGDVAR 363

Query: 147 ALEVLQLYQMMEGPVTTRVATAALHRFL-TNDASEVSGLLQFLKLNNVPLTREFHDQLEK 205
           A  V                   +        A +   L   ++             +  
Sbjct: 364 AFVVFLKMYSK----DVFSWNVMIRALAVHRRADDALRLFGVMRKQGFGPNHFTFMGVLL 419

Query: 206 NFVMRMKTEDAEEVFKDM-RNAGVEPVSTHPYNFIFMKTPPFKYMDLLDYYEDMLDRGIV 264
                   ++   +F  M +   + P   H    I + +      + +   + M      
Sbjct: 420 ACRYGSLVDEGRRMFDMMQKEYCIPPSLQHYTCLIDLLSCSGHVDEAVTVLQGMP---CR 476

Query: 265 PMNSTFRILSRQTQNGGLVNQHFSALAR 292
           P +  +R L    +    +     A+A 
Sbjct: 477 PDSDVWRALLGGCRIEADLGSAKEAIAD 504


>UniRef50_Q9FNL2 Pentatricopeptide repeat-containing protein At5g46100 n=9
           Tax=rosids RepID=PP418_ARATH
          Length = 472

 Score =  290 bits (744), Expect = 8e-77,   Method: Composition-based stats.
 Identities = 44/371 (11%), Positives = 102/371 (27%), Gaps = 27/371 (7%)

Query: 138 RALAINAESALEVLQLYQMMEGPVTTRVATAALHRFLT-NDASEVSGLLQFLKLNNVPLT 196
                    +L V    +  +   + +     L   +  N  +      + ++   +P T
Sbjct: 96  YGRVHRPFDSLRVFHKMKDFDCDPSQKAYVTVLAILVEENQLNLAFKFYKNMREIGLPPT 155

Query: 197 REFHDQLEKNFVMR-MKTEDAEEVFKDMRNAGVEPVSTHPYNFIFMKTPPFKYMDLLDYY 255
               + L K         +   ++F +M   G +P S      I       +  +    +
Sbjct: 156 VASLNVLIKALCRNDGTVDAGLKIFLEMPKRGCDPDSYTYGTLISGLCRFGRIDEAKKLF 215

Query: 256 EDMLDRGIVPMNSTFRILSRQTQNGGLVNQHFSALARGTTTGSDRRHETEGHGGTQAFFA 315
            +M+++   P   T+  L         V++    L                  G +    
Sbjct: 216 TEMVEKDCAPTVVTYTSLINGLCGSKNVDEAMRYLEE------------MKSKGIEPNVF 263

Query: 316 TRLEELARLKSSTTLDDALRVLRRMDVEGTPLISGSVVLNVLLSVFCRAGHIEDTERVLQ 375
           T    +  L        A+ +   M   G       V    L++  C+   I++   +L 
Sbjct: 264 TYSSLMDGLCKDGRSLQAMELFEMMMARGCR--PNMVTYTTLITGLCKEQKIQEAVELLD 321

Query: 376 LAKERGCTPNGATLSRVLKKSNADRFLQAELILPDALEAGDVRLS--DITD-------VM 426
               +G  P+     +V+    A    +      D +  G +  +             V+
Sbjct: 322 RMNLQGLKPDAGLYGKVISGFCAISKFREAANFLDEMILGGITPNRLTWNIHVKTSNEVV 381

Query: 427 CHFFNNGMRSQVVRILRAYVVRCYRNPTESIPHTVALWALRLGPFDWALGFLAILLASND 486
                    S+   +  +   R           ++     + G F  A+  +  ++    
Sbjct: 382 RGLC-ANYPSRAFTLYLSMRSRGISVE-VETLESLVKCLCKKGEFQKAVQLVDEIVTDGC 439

Query: 487 EPLSDRIQRRM 497
            P     +  +
Sbjct: 440 IPSKGTWKLLI 450


 Score =  288 bits (738), Expect = 3e-76,   Method: Composition-based stats.
 Identities = 49/398 (12%), Positives = 123/398 (30%), Gaps = 27/398 (6%)

Query: 141 AINAESALEVLQLYQMMEGPVTTRVATAALHRFLTNDAS-EVSGLLQFLKLNNVPLTREF 199
           A   ++A +++   ++    V+  +  +    +       +   +   +K  +   +++ 
Sbjct: 64  ANKFKAAEDLIVRMKIENCVVSEDILLSICRGYGRVHRPFDSLRVFHKMKDFDCDPSQKA 123

Query: 200 HDQLEKNFVMRMKTEDAEEVFKDMRNAGVEPVSTHPYNFIFMKTPP-FKYMDLLDYYEDM 258
           +  +    V   +   A + +K+MR  G+ P        I             L  + +M
Sbjct: 124 YVTVLAILVEENQLNLAFKFYKNMREIGLPPTVASLNVLIKALCRNDGTVDAGLKIFLEM 183

Query: 259 LDRGIVPMNSTFRILSRQTQNGGLVNQHFSALARGTTTGSDRRHETEGHGGTQAFFATRL 318
             RG  P + T+  L       G ++             + +               T  
Sbjct: 184 PKRGCDPDSYTYGTLISGLCRFGRID------------EAKKLFTEMVEKDCAPTVVTYT 231

Query: 319 EELARLKSSTTLDDALRVLRRMDVEGTPLISGSVVLNVLLSVFCRAGHIEDTERVLQLAK 378
             +  L  S  +D+A+R L  M  +G  +       + L+   C+ G       + ++  
Sbjct: 232 SLINGLCGSKNVDEAMRYLEEMKSKG--IEPNVFTYSSLMDGLCKDGRSLQAMELFEMMM 289

Query: 379 ERGCTPNGATLSRVLKKSNADRFLQAELILPDALEAGDVRLSD--ITDVMCHFFNNGMRS 436
            RGC PN  T + ++     ++ +Q  + L D +    ++        V+  F       
Sbjct: 290 ARGCRPNMVTYTTLITGLCKEQKIQEAVELLDRMNLQGLKPDAGLYGKVISGFCAISKFR 349

Query: 437 QVVRILRAYVVRCYRNPTESIPHT-------VALWALRLGPFDWALGFLAILLASNDEPL 489
           +    L   +      P     +        V            A      + +      
Sbjct: 350 EAANFLDEMI-LGGITPNRLTWNIHVKTSNEVVRGLC-ANYPSRAFTLYLSMRSRGISVE 407

Query: 490 SDRIQRRMHEVVKENRSREILKVLEGHKWDRRSILLAP 527
            + ++  +  + K+   ++ +++++    D        
Sbjct: 408 VETLESLVKCLCKKGEFQKAVQLVDEIVTDGCIPSKGT 445


 Score =  273 bits (699), Expect = 1e-71,   Method: Composition-based stats.
 Identities = 62/457 (13%), Positives = 132/457 (28%), Gaps = 39/457 (8%)

Query: 28  VPVWSRLCDKVIAAYKAGEDIVVLQHFEELRATPEL-DVIAHDSLISAAPDLTVGAVEKK 86
               S++   + A     + + V        A   + D  +   ++            + 
Sbjct: 13  NITPSQVIKLMRAEKDVEKSMAVFDSATAEYANGYVHDQSSFGYMVLRLVSANKFKAAED 72

Query: 87  EDDRAAKKERLEYCWGRALLSARHLAGDDDEHINS--IVESFEQQFGCVS--GYLRALAI 142
              R   +  +       LLS     G      +S  +    +      S   Y+  LAI
Sbjct: 73  LIVRMKIENCV--VSEDILLSICRGYGRVHRPFDSLRVFHKMKDFDCDPSQKAYVTVLAI 130

Query: 143 NAES-----ALEVLQLYQMMEGPVTTRVATAALHRFLTND--ASEVSGLLQFLKLNNVPL 195
             E      A +  +  + +  P T       +     ND        +   +       
Sbjct: 131 LVEENQLNLAFKFYKNMREIGLPPTVASLNVLIKALCRNDGTVDAGLKIFLEMPKRGCDP 190

Query: 196 TREFHDQLEKNFVMRMKTEDAEEVFKDMRNAGVEPVSTHPYNFIFMKTPPFKYMDLLDYY 255
               +  L        + ++A+++F +M      P      + I          + + Y 
Sbjct: 191 DSYTYGTLISGLCRFGRIDEAKKLFTEMVEKDCAPTVVTYTSLINGLCGSKNVDEAMRYL 250

Query: 256 EDMLDRGIVPMNSTFRILSRQTQNGGLVNQHFSALARGTTTGSDRRHETEGHGGTQAFFA 315
           E+M  +GI P   T+  L       G   Q                       G +    
Sbjct: 251 EEMKSKGIEPNVFTYSSLMDGLCKDGRSLQAMELFEMMMAR------------GCRPNMV 298

Query: 316 TRLEELARLKSSTTLDDALRVLRRMDVEGTPLISGSVVLNVLLSVFCRAGHIEDTERVLQ 375
           T    +  L     + +A+ +L RM+++G  L   + +   ++S FC      +    L 
Sbjct: 299 TYTTLITGLCKEQKIQEAVELLDRMNLQG--LKPDAGLYGKVISGFCAISKFREAANFLD 356

Query: 376 LAKERGCTPNGATLSR-------VLKKSNADRFLQAELILPDALEAGDV--RLSDITDVM 426
                G TPN  T +        V++      +      L  ++ +  +   +  +  ++
Sbjct: 357 EMILGGITPNRLTWNIHVKTSNEVVRGLC-ANYPSRAFTLYLSMRSRGISVEVETLESLV 415

Query: 427 CHFFNNGMRSQVVRILRAYVVRCYRNPTESIPHTVAL 463
                 G   + V+++   V      P++     +  
Sbjct: 416 KCLCKKGEFQKAVQLVDEIVTDGCI-PSKGTWKLLIG 451


 Score =  246 bits (630), Expect = 1e-63,   Method: Composition-based stats.
 Identities = 48/404 (11%), Positives = 98/404 (24%), Gaps = 49/404 (12%)

Query: 203 LEKNFVMRMKTEDAEEVFKDMRNA---GVEPVSTHPYNFIFMKTPPFKYMDLLDYYEDML 259
           + K        E +  VF         G     +     +       K+    D    M 
Sbjct: 19  VIKLMRAEKDVEKSMAVFDSATAEYANGYVHDQSSFGYMVLRLVSANKFKAAEDLIVRMK 78

Query: 260 DRGIVPMNSTFRILSRQTQNGGLVNQHFSALARGTTTGSDRRHETEGHGGTQAFFATRLE 319
               V        + R                +                         + 
Sbjct: 79  IENCVVSEDILLSICRGYGRVHRPFDSLRVFHKMK------------DFDCDPSQKAYVT 126

Query: 320 ELARLKSSTTLDDALRVLRRMDVEGTPLISGSVVLNVLLSVFCRA-GHIEDTERVLQLAK 378
            LA L     L+ A +  + M   G  L      LNVL+   CR  G ++   ++     
Sbjct: 127 VLAILVEENQLNLAFKFYKNMREIG--LPPTVASLNVLIKALCRNDGTVDAGLKIFLEMP 184

Query: 379 ERGCTPNGATLSRVLKKSNADRFLQAELILPDALEAGDVRL--SDITDVMCHFFNNGMRS 436
           +RGC P+  T   ++        +     L   +   D        T ++     +    
Sbjct: 185 KRGCDPDSYTYGTLISGLCRFGRIDEAKKLFTEMVEKDCAPTVVTYTSLINGLCGSKNVD 244

Query: 437 QVVRILRAYVVRCYRNPTESIPHTVALWALRLGPFDWALGFLAILLASNDEPLSDRIQRR 496
           + +R L     +    P      ++     + G    A+    +++A    P        
Sbjct: 245 EAMRYLEEMKSKGI-EPNVFTYSSLMDGLCKDGRSLQAMELFEMMMARGCRPNMVTYTTL 303

Query: 497 MHEVVKENRSREILKVLEGHKWDRRSILLAPQLQEPTNSSDGAGEVNGRSSEGGNSGGGH 556
           +  + KE + +E +++L+           A    +  +      +               
Sbjct: 304 ITGLCKEQKIQEAVELLDRMNLQGLK-PDAGLYGKVISGFCAISK--------------- 347

Query: 557 HRRDMGPSWMSAMHLVLKEMGVEKEVLM------GYKAKLSALI 594
                     +     +   G+    L            +  L 
Sbjct: 348 ------FREAANFLDEMILGGITPNRLTWNIHVKTSNEVVRGLC 385


 Score =  196 bits (498), Expect = 3e-48,   Method: Composition-based stats.
 Identities = 44/342 (12%), Positives = 97/342 (28%), Gaps = 43/342 (12%)

Query: 260 DRGIVPMNSTFRILSRQTQNGGLVNQHFSALARGTTTGSDRRHETEGHGGTQAFFATRLE 319
            + I P         +  +    V +  +     T   +          G     ++   
Sbjct: 11  SKNITPSQV-----IKLMRAEKDVEKSMAVFDSATAEYA---------NGYVHDQSSFGY 56

Query: 320 ELARLKSSTTLDDALRVLRRMDVEGTPLISGSVVLNVLLSVFCRAGHIEDTERVLQLAKE 379
            + RL S+     A  ++ RM +E   +    ++   +   + R     D+ RV    K+
Sbjct: 57  MVLRLVSANKFKAAEDLIVRMKIENCVVSEDILL--SICRGYGRVHRPFDSLRVFHKMKD 114

Query: 380 RGCTPNGATLSRVLKKSNADRFLQAELILPDALEAGDVRLSD--ITDVMCHFFNN-GMRS 436
             C P+      VL     +  L         +    +  +   +  ++     N G   
Sbjct: 115 FDCDPSQKAYVTVLAILVEENQLNLAFKFYKNMREIGLPPTVASLNVLIKALCRNDGTVD 174

Query: 437 QVVRILRAYVVRCYRNPTESIPHTVALWALRLGPFDWALGFLAILLASNDEPLSDRIQRR 496
             ++I      R   +P      T+     R G  D A      ++  +  P        
Sbjct: 175 AGLKIFLEMPKRGC-DPDSYTYGTLISGLCRFGRIDEAKKLFTEMVEKDCAPTVVTYTSL 233

Query: 497 MHEVVKENRSREILKVLEGHKWDRRSILLAPQLQEPTNSSDGAGEVNGRSSEGGNSGGGH 556
           ++ +       E ++ LE  K                N    +  ++G   +G +     
Sbjct: 234 INGLCGSKNVDEAMRYLEEMKSKGIE----------PNVFTYSSLMDGLCKDGRSLQ--- 280

Query: 557 HRRDMGPSWMSAMHLVLKEMGVEKEVLMGYKAKLSALINDAK 598
                       +  ++   G    ++  Y   ++ L  + K
Sbjct: 281 ---------AMELFEMMMARGCRPNMV-TYTTLITGLCKEQK 312


 Score =  154 bits (390), Expect = 8e-36,   Method: Composition-based stats.
 Identities = 29/273 (10%), Positives = 74/273 (27%), Gaps = 20/273 (7%)

Query: 18  ENVGAFTEVMVPVWSRLCDKVIAAYKAGEDIVVLQHFEELRATPELDVIAHDSLISAAPD 77
           E      +     +  L   +    +  E   +     E        V+ + SLI+    
Sbjct: 182 EMPKRGCDPDSYTYGTLISGLCRFGRIDEAKKLFTEMVE--KDCAPTVVTYTSLINGLCG 239

Query: 78  LTVGAVEKKEDDRAAKKE-RLEYCWGRALLSARHLAGDDDEHINSIVESFEQQFGCVSGY 136
                   +  +    K          +L+      G        + E    +    +  
Sbjct: 240 SKNVDEAMRYLEEMKSKGIEPNVFTYSSLMDGLCKDGRSL-QAMELFEMMMARGCRPNMV 298

Query: 137 LRALAINA-------ESALEVLQLYQMMEGPVTTRVATAALHRFLT-NDASEVSGLLQFL 188
                I         + A+E+L    +        +    +  F   +   E +  L  +
Sbjct: 299 TYTTLITGLCKEQKIQEAVELLDRMNLQGLKPDAGLYGKVISGFCAISKFREAANFLDEM 358

Query: 189 KLNNVPLTREFHDQ-------LEKNFVMRMKTEDAEEVFKDMRNAGVEPVSTHPYNFIFM 241
            L  +   R   +        + +          A  ++  MR+ G+        + +  
Sbjct: 359 ILGGITPNRLTWNIHVKTSNEVVRGLC-ANYPSRAFTLYLSMRSRGISVEVETLESLVKC 417

Query: 242 KTPPFKYMDLLDYYEDMLDRGIVPMNSTFRILS 274
                ++   +   ++++  G +P   T+++L 
Sbjct: 418 LCKKGEFQKAVQLVDEIVTDGCIPSKGTWKLLI 450


 Score =  102 bits (255), Expect = 5e-20,   Method: Composition-based stats.
 Identities = 24/233 (10%), Positives = 63/233 (27%), Gaps = 25/233 (10%)

Query: 8   NRPTNSGEVAENVGAFTEVMVPVWSRLCDKVIAAYKAGEDIVVLQHFEELRATPELDVIA 67
           N       + E      E  V  +S L D +    ++ + + + +    +      +++ 
Sbjct: 242 NVDEAMRYLEEMKSKGIEPNVFTYSSLMDGLCKDGRSLQAMELFEMM--MARGCRPNMVT 299

Query: 68  HDSLISAAPDLTVGAVEKKEDDRAAKKERLEYC-WGRALLSARHLAGDDDEHINSIVESF 126
           + +LI+            +  DR   +           ++S         E  N  ++  
Sbjct: 300 YTTLITGLCKEQKIQEAVELLDRMNLQGLKPDAGLYGKVISGFCAISKFREAAN-FLDEM 358

Query: 127 EQQFGCVSGYLRALAINAESALEVLQLYQMMEGPVTTRVATAALHRFLTNDASEVSGLLQ 186
                  +                          +  + +   +     N  S    L  
Sbjct: 359 ILGGITPNRLT---------------------WNIHVKTSNEVVRGLCANYPSRAFTLYL 397

Query: 187 FLKLNNVPLTREFHDQLEKNFVMRMKTEDAEEVFKDMRNAGVEPVSTHPYNFI 239
            ++   + +  E  + L K    + + + A ++  ++   G  P        I
Sbjct: 398 SMRSRGISVEVETLESLVKCLCKKGEFQKAVQLVDEIVTDGCIPSKGTWKLLI 450


>UniRef50_Q7XTG3 Os04g0414800 protein n=2 Tax=Oryza sativa RepID=Q7XTG3_ORYSJ
          Length = 545

 Score =  290 bits (743), Expect = 1e-76,   Method: Composition-based stats.
 Identities = 39/504 (7%), Positives = 116/504 (23%), Gaps = 46/504 (9%)

Query: 75  APDLTVGAVEKKEDDRAAKKERLEYCWGRALLSARHLAGDDDEHINSIVESFEQQFGCVS 134
                      +   R  +     +    A  +A   A        S++          +
Sbjct: 16  LGRCRTARCLAQLHARIVRLGLHNHHALLARFAAACDALSCPSVAASLLSVAVPVRLR-N 74

Query: 135 GYLRALAINA--ESALEVLQLYQMMEGPVTTRVATAALHRFLTND-ASEVSGLLQFLKLN 191
             L +LA +A    AL    L +              L            + L       
Sbjct: 75  AVLASLARHAPLRDALAQFNLLRGGASRPDAFSFPPLLCACARASSLPTGASLHAAAIRL 134

Query: 192 NVPLTREFHDQLEKNFVMRMKTEDAEEVFKDMRNAGVEPVSTHPYNFIFMKTPPFKYMDL 251
            V         L + +        A  +F  + N    P        +         +  
Sbjct: 135 GVDADLFVRTALIQFYGRCGAAAAARALFDSLTN----PSEVSWTAIVTAYVNSGDILTA 190

Query: 252 LDYYEDMLDRGIVPMNSTFRILSRQTQNGGLVNQHFSALARGTTTGSDRRHETEGHGGTQ 311
            + ++ +  R        +  +       G +                            
Sbjct: 191 RELFDQIPHR----NVVHWNAMVDGYVKCGDLEGARKLFDEMPER--------------- 231

Query: 312 AFFATRLEELARLKSSTTLDDALRVLRRMDVEGTPLISGSVVLNVLLSVFCRAGHIEDTE 371
              A     +    ++  +  A  +  +++             + ++S   + G+  +  
Sbjct: 232 -TPAAYTSLIGGYLNAGNMGAARTLFDKLEDR------DLFAWSTMISGCAQNGYPGEAL 284

Query: 372 RVLQLAKERGCTPNGATLSRVLKKSNADRFLQAELILPDALEAGDVRLSDITDV---MCH 428
           R+    +++   P+   +  ++   +    +     +   +    + ++++  +   +  
Sbjct: 285 RIFNEFQKQEICPDELVIVGLMSACSQLGNITLARWIEGYIMIYPIDMNNVHVMAGLINM 344

Query: 429 FFNNGMRSQVVRILRAYVVRCYRNPTESIPHTVALWALRLGPFDWALGFLAILLASNDEP 488
               G   +   +  +  VR           ++       G    A+   + +L     P
Sbjct: 345 NAKCGNMERATLLFESMSVR-----DVFSYCSMMQGHCLHGSASKAVELFSQMLLEGITP 399

Query: 489 LSDRIQRRMHEVVKENRSREILKVLEGHKWDRRSILLAPQLQEPTNSSDGAGEVNGRSSE 548
            +      +          E  +  +  K +   +          +     G +     +
Sbjct: 400 DNAAFTVVLTACSHAGLVEEGKRYFDMMKNEYMIVPSGDHYACLVSLLGRFGML----RD 455

Query: 549 GGNSGGGHHRRDMGPSWMSAMHLV 572
                          +W + +   
Sbjct: 456 AYELIKSMPGEPHPGAWGALLGGC 479


 Score =  283 bits (726), Expect = 1e-74,   Method: Composition-based stats.
 Identities = 55/532 (10%), Positives = 123/532 (23%), Gaps = 55/532 (10%)

Query: 12  NSGEVAENVGAFTEVMVPVWSRLCDKVIAAYKAGEDI-VVLQHFEELRATP-ELDVIAHD 69
           ++        +   V VPV  RL + V+A+      +   L  F  LR      D  +  
Sbjct: 52  DALSCPSVAASLLSVAVPV--RLRNAVLASLARHAPLRDALAQFNLLRGGASRPDAFSFP 109

Query: 70  SLISAAPDLTVGAVEKKEDDRAAKKERLEYCWGRALLSARHLAGDDDEHINSIVESF-EQ 128
            L+ A    +           A +       + R  L   +          ++ +S    
Sbjct: 110 PLLCACARASSLPTGASLHAAAIRLGVDADLFVRTALIQFYGRCGAAAAARALFDSLTNP 169

Query: 129 QFGCVSGYLRALAINAE--SALEVLQLYQMMEGPVTTRVATAALHRFLTN-DASEVSGLL 185
                +  + A   + +  +A E+                 A +  ++   D      L 
Sbjct: 170 SEVSWTAIVTAYVNSGDILTARELFDQIPHR----NVVHWNAMVDGYVKCGDLEGARKLF 225

Query: 186 QFLKLNNVPLTREFHDQLEKNFVMRMKTEDAEEVFKDMRNAGVEPVSTHPYNFIFMKTPP 245
             +       T   +  L   ++       A  +F  + +             I      
Sbjct: 226 DEMPER----TPAAYTSLIGGYLNAGNMGAARTLFDKLEDR----DLFAWSTMISGCAQN 277

Query: 246 FKYMDLLDYYEDMLDRGIVPMNSTFRILSRQTQNGGLVNQHFSALARGTTTGSDRRHETE 305
               + L  + +   + I P       L       G +                      
Sbjct: 278 GYPGEALRIFNEFQKQEICPDELVIVGLMSACSQLGNITLARWI-----------EGYIM 326

Query: 306 GHGGTQAFFATRLEELARLKSSTTLDDALRVLRRMDVEGTPLISGSVVLNVLLSVFCRAG 365
            +             +        ++ A  +   M V              ++   C  G
Sbjct: 327 IYPIDMNNVHVMAGLINMNAKCGNMERATLLFESMSVR------DVFSYCSMMQGHCLHG 380

Query: 366 HIEDTERVLQLAKERGCTPNGATLSRVLKKSNADRFLQAELILPDALE-AGDVRL--SDI 422
                  +       G TP+ A  + VL   +    ++      D ++    +       
Sbjct: 381 SASKAVELFSQMLLEGITPDNAAFTVVLTACSHAGLVEEGKRYFDMMKNEYMIVPSGDHY 440

Query: 423 TDVMCHFFNNGMRSQVVRILRAYVVRCYRNPTESIPHTVALWALRLGPFDW----ALGFL 478
             ++      GM      ++++        P       +          +     A    
Sbjct: 441 ACLVSLLGRFGMLRDAYELIKSMP----GEPHPGAWGALLGGCKFHCDIELGKIAAKKLF 496

Query: 479 AILLASNDEP-LSDRIQRRMHEVVKENRSREILKVLEGHKWDRRSILLAPQL 529
                   EP  +       +     +R   + +          + +    L
Sbjct: 497 E------IEPENAGNYVSLSNIYANIDRWGNVSETRAEMTGRGITKIAGCTL 542


 Score =  183 bits (466), Expect = 1e-44,   Method: Composition-based stats.
 Identities = 40/382 (10%), Positives = 82/382 (21%), Gaps = 45/382 (11%)

Query: 236 YNFIFMKTPPFKYMDLLDYYEDMLDRGIVPMNSTFRILSRQTQNGGLVNQHFSALARGTT 295
              +          D L  +  +      P   +F  L         +    S       
Sbjct: 74  NAVLASLARHAPLRDALAQFNLLRGGASRPDAFSFPPLLCACARASSLPTGASL------ 127

Query: 296 TGSDRRHETEGHGGTQAFFATRLEELARLKSSTTLDDALRVLRRMDVEGTPLISGSVVLN 355
                 H      G  A    R   +           A  +   +           V   
Sbjct: 128 ------HAAAIRLGVDADLFVRTALIQFYGRCGAAAAARALFDSLTN------PSEVSWT 175

Query: 356 VLLSVFCRAGHIEDTERVLQLAKERGCTPNGATLSRVLKKSNADRFLQAELILPDALEAG 415
            +++ +  +G I     +      R    N    + ++        L+    L D +   
Sbjct: 176 AIVTAYVNSGDILTARELFDQIPHR----NVVHWNAMVDGYVKCGDLEGARKLFDEMPER 231

Query: 416 DVRLSDITDVMCHFFNNGMRSQVVRILRAYVVRCYRNPTESIPHTVALWALRLGPFDWAL 475
               +  T ++  + N G       +      R           T+     + G    AL
Sbjct: 232 --TPAAYTSLIGGYLNAGNMGAARTLFDKLEDR-----DLFAWSTMISGCAQNGYPGEAL 284

Query: 476 GFLAILLASNDEPLSDRIQRRMHEVVKENRSREILKVLEGHKWDRRSILLAPQLQEPTNS 535
                       P    I   M    +         +          +     +    N 
Sbjct: 285 RIFNEFQKQEICPDELVIVGLMSACSQLGNITLARWIEGYIMIYPIDMNNVHVMAGLINM 344

Query: 536 SDGAGEVNGRSSEG----------GNSGGGHHRRDMGPSWMSAMHLVLKEMGVEKEVLMG 585
           +   G +   +               S    H      S    +   +   G+  +    
Sbjct: 345 NAKCGNMERATLLFESMSVRDVFSYCSMMQGHCLHGSASKAVELFSQMLLEGITPDN-AA 403

Query: 586 YKAKL-----SALINDAKKKRD 602
           +   L     + L+ + K+  D
Sbjct: 404 FTVVLTACSHAGLVEEGKRYFD 425


 Score =  178 bits (452), Expect = 5e-43,   Method: Composition-based stats.
 Identities = 50/430 (11%), Positives = 116/430 (26%), Gaps = 46/430 (10%)

Query: 7   INRPTNSGEVAENVGAFTEVMVPVWSRLCDKVIAAYKAGEDIVVLQHFEELRATPELDVI 66
             R   +        + T      W+ +    + +   G+ +   + F+++   P  +V+
Sbjct: 150 YGRCGAAAAARALFDSLTNPSEVSWTAIVTAYVNS---GDILTARELFDQI---PHRNVV 203

Query: 67  AHDSLISAAPDLTVGAVEKKEDDRAAKKERLEYCWGRALLSARHLAGDDDEHINSIVESF 126
             ++++            +K  D   ++    Y    +L+     AG+      ++ +  
Sbjct: 204 HWNAMVDGYVKCGDLEGARKLFDEMPERTPAAYT---SLIGGYLNAGNM-GAARTLFDKL 259

Query: 127 E-QQFGCVSGYLRALAINA--ESALEVLQLYQMMEGPVTTRVATAALHRFLT-NDASEVS 182
           E +     S  +   A N     AL +   +Q  E      V    +       + +   
Sbjct: 260 EDRDLFAWSTMISGCAQNGYPGEALRIFNEFQKQEICPDELVIVGLMSACSQLGNITLAR 319

Query: 183 GLLQFLKLNNVPL-TREFHDQLEKNFVMRMKTEDAEEVFKDMRNAGVEPVSTHPYNFIFM 241
            +  ++ +  + +        L          E A  +F+ M             + +  
Sbjct: 320 WIEGYIMIYPIDMNNVHVMAGLINMNAKCGNMERATLLFESMSVR----DVFSYCSMMQG 375

Query: 242 KTPPFKYMDLLDYYEDMLDRGIVPMNSTFRILSRQTQNGGLVNQHFSALARGTTTGSDRR 301
                     ++ +  ML  GI P N+ F ++     + GLV +                
Sbjct: 376 HCLHGSASKAVELFSQMLLEGITPDNAAFTVVLTACSHAGLVEEGKRYFDMMKNEYM--- 432

Query: 302 HETEGHGGTQAFFATRLEELARLKSSTTLDDALRVLRRMDVEGTPLISGSVVLNVLLSVF 361
                              ++ L     L DA  +++ M  E  P          LL   
Sbjct: 433 --------IVPSGDHYACLVSLLGRFGMLRDAYELIKSMPGEPHPG-----AWGALLGGC 479

Query: 362 CRAGHIE----DTERVLQLAKERGCTP-NGATLSRVLKKSNADRFLQAELILPDALEAGD 416
                IE      +++ +        P N      +                   +    
Sbjct: 480 KFHCDIELGKIAAKKLFE------IEPENAGNYVSLSNIYANIDRWGNVSETRAEMTGRG 533

Query: 417 VRLSDITDVM 426
           +       ++
Sbjct: 534 ITKIAGCTLV 543


 Score =  111 bits (278), Expect = 8e-23,   Method: Composition-based stats.
 Identities = 45/330 (13%), Positives = 80/330 (24%), Gaps = 42/330 (12%)

Query: 2   GAEKKINRPT------------------NSGEVAENVGAFTEVMVPVWSRLCDKVIAAYK 43
           GA K  +                     N G          +  +  WS +         
Sbjct: 220 GARKLFDEMPERTPAAYTSLIGGYLNAGNMGAARTLFDKLEDRDLFAWSTMISGCAQNGY 279

Query: 44  AGEDIVVLQHFEELRATPELDVIAHDSLISAAPDLTVGAVEKKEDDRAAKKERLEYCWGR 103
            GE + +   F++    P  D +    L+SA   L    + +  +               
Sbjct: 280 PGEALRIFNEFQKQEICP--DELVIVGLMSACSQLGNITLARWIEGYIMIYPIDMNNVHV 337

Query: 104 A--LLSARHLAGDDDEHINSIVESFE-QQFGCVSGYLRALAIN--AESALEVLQLYQMME 158
              L++     G+  E    + ES   +        ++   ++  A  A+E+     +  
Sbjct: 338 MAGLINMNAKCGNM-ERATLLFESMSVRDVFSYCSMMQGHCLHGSASKAVELFSQMLLEG 396

Query: 159 GPVTTRVATAALHRFLTNDA-SEVSGLLQFLK-LNNVPLTREFHDQLEKNFVMRMKTEDA 216
                   T  L          E       +K    +  + + +  L           DA
Sbjct: 397 ITPDNAAFTVVLTACSHAGLVEEGKRYFDMMKNEYMIVPSGDHYACLVSLLGRFGMLRDA 456

Query: 217 EEVFKDMRNAGVEPVSTHPYNFIFMKTPPFKYMD----LLDYYEDMLDRGIVP-MNSTFR 271
            E+ K M     EP        +                   +E      I P     + 
Sbjct: 457 YELIKSMPG---EPHPGAWGALLGGCKFHCDIELGKIAAKKLFE------IEPENAGNYV 507

Query: 272 ILSRQTQNGGLVNQHFSALARGTTTGSDRR 301
            LS    N           A  T  G  + 
Sbjct: 508 SLSNIYANIDRWGNVSETRAEMTGRGITKI 537


>UniRef50_B9S8B7 Pentatricopeptide repeat-containing protein, putative n=1
           Tax=Ricinus communis RepID=B9S8B7_RICCO
          Length = 640

 Score =  290 bits (743), Expect = 1e-76,   Method: Composition-based stats.
 Identities = 53/478 (11%), Positives = 124/478 (25%), Gaps = 44/478 (9%)

Query: 5   KKINRPTNSGEVAENVGAFTEVM---VPVWSRLCDKVIAAYKAGEDIVVLQHFEELRATP 61
           K +    N G++ E    F ++    V +W+ +           E + + +   +L    
Sbjct: 139 KLVFMYVNCGDIREGRVIFDKIANEKVFLWNLMLSGYAKIGAFEESVYLFRKMLDLGIQV 198

Query: 62  ELDVIAHDSLISAAPDLTVGAVEKKEDDRAAKKERLEYCWGRALLSARHLAGDDDEHINS 121
               ++   ++     L      +       K     Y      L + +      E    
Sbjct: 199 NSHTVS--CILKCFAALGSVKEGEWVHGYLLKLGFGSYNTVVNSLISFYFKTRKIEAAYE 256

Query: 122 IVESFE-QQFGCVSGYLRALAIN--AESALEVLQLYQMMEGPVTTRVATAALHRFL-TND 177
           + +  + +     +  +     N   E  ++V +    +            L     + +
Sbjct: 257 VFDELKNRDIVSWNSMISGTVANDLPEKGIQVFKEMLYLGVSFDLVTLVNVLAACANSGN 316

Query: 178 ASEVSGLLQFLKLNNVPLTREFHDQLEKNFVMRMKTEDAEEVFKDMRNAGVEPVSTHPYN 237
                 L  F     +     F + L   +       +A  VF+ M             +
Sbjct: 317 FPLGRVLHAFAIKAQLDQRMTFVNTLLDMYSKCGDLNNAIRVFQKMGER----SVVSWTS 372

Query: 238 FIFMKTPPFKYMDLLDYYEDMLDRGIVPMNSTFRILSRQTQNGGLVNQHFSALARGTTTG 297
            I          + +  + +M   G+ P N T   +       G +              
Sbjct: 373 LIAGYAREGLSGEGIRLFHEMEREGVRPDNFTVTAVLHACACSGSLEIGKDV-------- 424

Query: 298 SDRRHETEGHGGTQAFFATRLEELARLKSSTTLDDALRVLRRMDVEGTPLISGSVVLNVL 357
               H+       Q         +       +++DA  V   M  +        V  N +
Sbjct: 425 ----HDYVKENNMQKDRIVCNSLMDMYAKCGSMEDANLVFLEMPNK------DIVSWNTM 474

Query: 358 LSVFCRAGHIEDTERVLQLAKERGCTPNGATLSRVLKKSNADRFLQAELILPDALEAGDV 417
           +  + + G   +T  +     +    P+G T++ +L    +   L     +   ++    
Sbjct: 475 IGGYSKNGRPNETLHLFVAMVQE-LKPDGRTMACILPACASLAALDRGREIHGYIQRNGC 533

Query: 418 --RLSDITDVMCHFFNNGMRSQVVRILRAYVVRCYRNPTESIPHTVALWALRLGPFDW 473
              L     ++  +   G  +          V+            +       G  D 
Sbjct: 534 FDDLHVANALIDMYAKCGALALARLFFDMIPVK-----DLISWTVMI-----AGDIDE 581


 Score =  259 bits (662), Expect = 2e-67,   Method: Composition-based stats.
 Identities = 49/499 (9%), Positives = 124/499 (24%), Gaps = 79/499 (15%)

Query: 76  PDLTVGAVEKKEDDRAAKKERLEYCWGRALLSARHLAGDDDEHINSIVESFEQQFGCVSG 135
             L             AK+E  +       +      G   ++   +++ + +     + 
Sbjct: 43  SSLHSSYATLSIFSSPAKEEDFKIADFNRKICELCEVG-SLKNAIELLDMYPKSNIDSNT 101

Query: 136 YLRALAINAE-----SALEVLQLYQMMEGPVTTRVATAALHRFL-TNDASEVSGLLQFLK 189
           Y   L + AE        +V          V   + T  +  ++   D  E   +   + 
Sbjct: 102 YCSILQLCAELNSLQEGKKVHSFISSSGIFVDGLLGTKLVFMYVNCGDIREGRVIFDKIA 161

Query: 190 LNNVPLTREFHDQLEKNFVMRMKTEDAEEVFKDMRNAGVEPVSTHPYNFIFMKTPPFKYM 249
                      + +   +      E++  +F+ M + G++  S      +          
Sbjct: 162 NEK----VFLWNLMLSGYAKIGAFEESVYLFRKMLDLGIQVNSHTVSCILKCFAALGSVK 217

Query: 250 DLLDYYEDMLDRGIVPMNSTFRILSRQTQNGGLVNQHFSALARGTTTGSD---------- 299
           +    +  +L  G    N+    L         +   +                      
Sbjct: 218 EGEWVHGYLLKLGFGSYNTVVNSLISFYFKTRKIEAAYEVFDELKNRDIVSWNSMISGTV 277

Query: 300 ---------RRHETEGHGGTQAFFATR--------------------------------- 317
                    +  +   + G      T                                  
Sbjct: 278 ANDLPEKGIQVFKEMLYLGVSFDLVTLVNVLAACANSGNFPLGRVLHAFAIKAQLDQRMT 337

Query: 318 --LEELARLKSSTTLDDALRVLRRMDVEGTPLISGSVVLNVLLSVFCRAGHIEDTERVLQ 375
                L        L++A+RV ++M           V    L++ + R G   +  R+  
Sbjct: 338 FVNTLLDMYSKCGDLNNAIRVFQKMGER------SVVSWTSLIAGYAREGLSGEGIRLFH 391

Query: 376 LAKERGCTPNGATLSRVLKKSNADRFLQAELILPDALEAGDVRLS--DITDVMCHFFNNG 433
             +  G  P+  T++ VL        L+    + D ++  +++        +M  +   G
Sbjct: 392 EMEREGVRPDNFTVTAVLHACACSGSLEIGKDVHDYVKENNMQKDRIVCNSLMDMYAKCG 451

Query: 434 MRSQVVRILRAYVVRCYRNPTESIPHTVALWALRLGPFDWALGFLAILLASNDEPLSDRI 493
                  +      +          +T+     + G  +  L     ++    +P    +
Sbjct: 452 SMEDANLVFLEMPNK-----DIVSWNTMIGGYSKNGRPNETLHLFVAMVQE-LKPDGRTM 505

Query: 494 QRRMHEVVKENRSREILKV 512
              +             ++
Sbjct: 506 ACILPACASLAALDRGREI 524


>UniRef50_C5Z8R3 Putative uncharacterized protein Sb10g028370 n=1 Tax=Sorghum
           bicolor RepID=C5Z8R3_SORBI
          Length = 653

 Score =  290 bits (742), Expect = 1e-76,   Method: Composition-based stats.
 Identities = 48/420 (11%), Positives = 98/420 (23%), Gaps = 47/420 (11%)

Query: 167 TAALHRF-LTNDASEVSGLLQFLKLNNVPLTREFHDQLEKNFVMRMKTEDAEEVFKDMRN 225
            + +  +    D      +L  +    V         +   +        AEEVF     
Sbjct: 186 NSLIGAYVACGDVGAARKVLDEM----VVKDVISWTSIVAAYSRSRDMGSAEEVFALCPV 241

Query: 226 AGVEPVSTHPYNFIFMKTPPFKYMDLLDYYEDMLDRGIVPMNSTFRILSRQTQNGGLVNQ 285
                        +         +  L+ +E M   G+     +           G V +
Sbjct: 242 K----DMVAWTAMVTGYAQNAMPVKALEAFEQMAGAGMPIDEVSLTGAISACAQLGAVRR 297

Query: 286 HFSALARGTTTGSDRRHETEGHGGTQAFFATRLEELARLKSSTTLDDALRVLRRMDVEGT 345
                            E     G           +        +D+A RV   M  +  
Sbjct: 298 AVWI------------QEIADRSGLGRNVVVGSGLVDMYAKCGLIDEACRVFEGMQEK-- 343

Query: 346 PLISGSVVLNVLLSVFCRAGHIEDTERVLQLAKER-GCTPNGATLSRVLKKSNADRFLQA 404
                    + ++      G   D   +      R    PN  T   VL   +    ++ 
Sbjct: 344 ----NVYTYSSMIVGLASHGRANDAIALFNDMVRRADVEPNHVTFIGVLTACSHAGMVKE 399

Query: 405 ELILPDALE-AGDVRL--SDITDVMCHFFNNGMRSQVVRILRAYVVRCYRNPTESIPHTV 461
                  ++    +       T ++      G+  + + ++++        P   +   +
Sbjct: 400 GRYYFAQMKDRYGILPSADHYTCMVDLLGRAGLVIEALDLVKSM----TVEPHGGVWGAL 455

Query: 462 ALWALRLGPFDWALGFLAILLASNDEPLSD-RIQRRMHEVVKENRSREILKVLEGHKWDR 520
                  G    A      L     EP          + +       E+ KV +  +   
Sbjct: 456 LGACRIHGNTKVAKVAAQHLFK--LEPEGIGNYVLLSNTLASAGEWDEVSKVRKLMRIRG 513

Query: 521 RSILLAPQLQEPTNSSDGAGEVNGRSSEGGNSGGGHHRRDMGPSWMSAMHLVLKEMGVEK 580
                   L++    S   G  +G   +       H         +  +   LK  G   
Sbjct: 514 --------LKKDPAVSSFEGR-DGLVHQFFAGDNTHPWMHEIKKTLLELRARLKLAGYVP 564


 Score =  214 bits (545), Expect = 1e-53,   Method: Composition-based stats.
 Identities = 32/356 (8%), Positives = 87/356 (24%), Gaps = 34/356 (9%)

Query: 236 YNFIFMKTPPFKYMDLLDYYEDMLDRGIVPMNSTFRILSRQTQNGGLVNQHFSALARGTT 295
            + I                ++M+ +       ++  +         +       A    
Sbjct: 186 NSLIGAYVACGDVGAARKVLDEMVVK----DVISWTSIVAAYSRSRDMGSAEEVFALCPV 241

Query: 296 TGSDRRHETEGHGGTQAFFATRLEELARLKSSTTLDDALRVLRRMDVEGTPLISGSVVLN 355
                                    +     +     AL    +M   G P+    V L 
Sbjct: 242 K----------------DMVAWTAMVTGYAQNAMPVKALEAFEQMAGAGMPI--DEVSLT 283

Query: 356 VLLSVFCRAGHIEDTERVLQLAKERGCTPNGATLSRVLKKSNADRFLQAELILPDALEAG 415
             +S   + G +     + ++A   G   N    S ++        +     + + ++  
Sbjct: 284 GAISACAQLGAVRRAVWIQEIADRSGLGRNVVVGSGLVDMYAKCGLIDEACRVFEGMQEK 343

Query: 416 DVRLSDITDVMCHFFNNGMRSQVVRILRAYVVRCYRNPTESIPHTVALWALRLGPFDWAL 475
           +V     + ++    ++G  +  + +    V R    P       V       G      
Sbjct: 344 NV--YTYSSMIVGLASHGRANDAIALFNDMVRRADVEPNHVTFIGVLTACSHAGMVKEGR 401

Query: 476 GFLAILLAS-NDEPLSDRIQRRMHEVVKENRSREILKVLEGHKWDRRSILLAPQLQEPTN 534
            + A +       P +D     +  + +     E L +++    +    +    L     
Sbjct: 402 YYFAQMKDRYGILPSADHYTCMVDLLGRAGLVIEALDLVKSMTVEPHGGVWGALLGACRI 461

Query: 535 SSDGAGEVNGRSSEG---------GNSGGGHHRRDMGPSWMSAMHLVLKEMGVEKE 581
             +                                     +S +  +++  G++K+
Sbjct: 462 HGNTKVAKVAAQHLFKLEPEGIGNYVLLSNTLASAGEWDEVSKVRKLMRIRGLKKD 517


 Score =  141 bits (356), Expect = 9e-32,   Method: Composition-based stats.
 Identities = 40/355 (11%), Positives = 95/355 (26%), Gaps = 36/355 (10%)

Query: 10  PTNSGEVAENVGAFTEVMVPVWSRLCDKVIAAYKAGEDIVVLQHFEELRATPELDVIAHD 69
             + G   + +       V  W+ +      +   G    V          P  D++A  
Sbjct: 195 CGDVGAARKVLDEMVVKDVISWTSIVAAYSRSRDMGSAEEVFAL------CPVKDMVAWT 248

Query: 70  SLISAAPDLTVGAVEKKEDDRAAKKER-LEYCWGRALLSARHLAGDDDEHI--NSIVE-- 124
           ++++      +     +  ++ A     ++       +SA    G     +    I +  
Sbjct: 249 AMVTGYAQNAMPVKALEAFEQMAGAGMPIDEVSLTGAISACAQLGAVRRAVWIQEIADRS 308

Query: 125 SFEQQFGCVSGY--LRALAINAESALEVLQLYQMMEGPVTTRVATAALHRFL-TNDASEV 181
              +     SG   + A     + A  V +  Q           ++ +        A++ 
Sbjct: 309 GLGRNVVVGSGLVDMYAKCGLIDEACRVFEGMQEK----NVYTYSSMIVGLASHGRANDA 364

Query: 182 SGLLQFLKLN-NVPLTREFHDQLEKNFVMRMKTEDAEEVFKDMRNA-GVEPVSTHPYNFI 239
             L   +    +V         +          ++    F  M++  G+ P + H    +
Sbjct: 365 IALFNDMVRRADVEPNHVTFIGVLTACSHAGMVKEGRYYFAQMKDRYGILPSADHYTCMV 424

Query: 240 FMKTPPFKYMDLLDYYEDMLDRGIVPMNSTFRILSRQTQNGGLVNQHFSALARGTTTGSD 299
            +       ++ LD  + M    + P    +  L    +  G                + 
Sbjct: 425 DLLGRAGLVIEALDLVKSMT---VEPHGGVWGALLGACRIHGNTKVA---------KVAA 472

Query: 300 RRHETEGHGGTQAFFATRLEELARLKSSTTLDDALRVLRRMDVEGTPLISGSVVL 354
           +        G    +         L S+   D+  +V + M + G          
Sbjct: 473 QHLFKLEPEGIG-NYVLLS---NTLASAGEWDEVSKVRKLMRIRGLKKDPAVSSF 523


 Score =  124 bits (311), Expect = 1e-26,   Method: Composition-based stats.
 Identities = 36/315 (11%), Positives = 77/315 (24%), Gaps = 24/315 (7%)

Query: 7   INRPTNSGEVAENVGAFTEVMVPVWSRLCDKVIAAYKAGEDIVVLQHFEELRATPEL-DV 65
            +R  + G   E         +  W+ +             +  L+ FE++       D 
Sbjct: 223 YSRSRDMGSAEEVFALCPVKDMVAWTAMVTGYAQN---AMPVKALEAFEQMAGAGMPIDE 279

Query: 66  IAHDSLISAAPDLTVGAVEKKEDDRAAKKERLEYCWGRALLSARHLAGDDDEHINSIVES 125
           ++    ISA   L          + A +          + L   +      +    + E 
Sbjct: 280 VSLTGAISACAQLGAVRRAVWIQEIADRSGLGRNVVVGSGLVDMYAKCGLIDEACRVFEG 339

Query: 126 F-EQQFGCVSGYLRALA--INAESALEVLQLYQMM-EGPVTTRVATAALHRFLTNDA-SE 180
             E+     S  +  LA    A  A+ +        +           L          E
Sbjct: 340 MQEKNVYTYSSMIVGLASHGRANDAIALFNDMVRRADVEPNHVTFIGVLTACSHAGMVKE 399

Query: 181 VSGLLQFLKLN-NVPLTREFHDQLEKNFVMRMKTEDAEEVFKDMRNAGVEPVSTHPYNFI 239
                  +K    +  + + +  +           +A ++ K M    VEP        +
Sbjct: 400 GRYYFAQMKDRYGILPSADHYTCMVDLLGRAGLVIEALDLVKSMT---VEPHGGVWGALL 456

Query: 240 FMKTPPFKYM----DLLDYYEDMLDRGIVPMNS-TFRILSRQTQNGGLVNQHFSALARGT 294
                              ++      + P     + +LS    + G  ++         
Sbjct: 457 GACRIHGNTKVAKVAAQHLFK------LEPEGIGNYVLLSNTLASAGEWDEVSKVRKLMR 510

Query: 295 TTGSDRRHETEGHGG 309
             G  +        G
Sbjct: 511 IRGLKKDPAVSSFEG 525


 Score =  100 bits (251), Expect = 1e-19,   Method: Composition-based stats.
 Identities = 19/209 (9%), Positives = 53/209 (25%), Gaps = 34/209 (16%)

Query: 390 SRVLKKSNADRFLQAELILPDALEAGDVRLSDITDVMCHFFNNGMRSQVVRILRAYVVRC 449
           + ++    A   + A   + D +   DV     T ++  +  +        +     V+ 
Sbjct: 186 NSLIGAYVACGDVGAARKVLDEMVVKDV--ISWTSIVAAYSRSRDMGSAEEVFALCPVK- 242

Query: 450 YRNPTESIPHTVALWALRLGPFDWALGFLAILLASNDEPLSDRIQRRMHEVVKENRSREI 509
                      +     +      AL     +  +        +   +    +    R  
Sbjct: 243 ----DMVAWTAMVTGYAQNAMPVKALEAFEQMAGAGMPIDEVSLTGAISACAQLGAVRRA 298

Query: 510 LKVLEGHKWDRRSILLAPQLQEPTNSSDGAGEVNGRSSEGGNSGGGHHRRDMGPSWMSAM 569
           + + E    DR  +                    GR+   G+     + +         +
Sbjct: 299 VWIQE--IADRSGL--------------------GRNVVVGSGLVDMYAKCGLIDEACRV 336

Query: 570 HLVLKEMGVEKEVLMGYKAKLSALINDAK 598
              ++E       +  Y + +  L +  +
Sbjct: 337 FEGMQEKN-----VYTYSSMIVGLASHGR 360


>UniRef50_Q6ZK14 Os08g0500600 protein n=4 Tax=Poaceae RepID=Q6ZK14_ORYSJ
          Length = 429

 Score =  290 bits (742), Expect = 1e-76,   Method: Composition-based stats.
 Identities = 41/382 (10%), Positives = 102/382 (26%), Gaps = 42/382 (10%)

Query: 196 TREFHDQLEKNFVMRMKTEDAEEVFKDMRNAGVEPVSTHPYNFIFMKTPPFKYMDLLDYY 255
                + +   +V   + E A+ VF +M               +       +     + +
Sbjct: 23  DVVSWNTVIGGYVKCGEMESAKRVFDEMPRR----NGVSWSTMVGGYAAAGELDVAREMF 78

Query: 256 EDMLDRGIVPMNSTFRILSRQTQNGGLVNQHFSALARGTTTGSDRRHETEGHGGTQAFFA 315
           + M   G      T+  +       GL+                                
Sbjct: 79  DRMPAIG--RNVVTWNSMVTGFARHGLLPLARKMFDEMPVR----------------NLV 120

Query: 316 TRLEELARLKSSTTLDDALRVLRRMDVEGTPLISGSVVLNVLLSVFCRAGHIEDTERVLQ 375
           +    L     ++ +D A  +   M  +        V    ++S + +AG  +DT  + +
Sbjct: 121 SWNAMLRGYSVNSDMDGARELFDVMPEK------DVVSWTCMISGYAQAGRYQDTLELFR 174

Query: 376 LAK-ERGCTPNGATLSRVLKKSNADRFLQAELILPDALEAGDVRLS-DIT---DVMCHFF 430
             + E    PN  T+  VL        L+    +   ++   + L+ +      ++  + 
Sbjct: 175 AMQTESNVQPNEVTMVSVLSACANLTALEEGRWVHAFIDKHKMVLNNEYNLGAALIDMYA 234

Query: 431 NNGMRSQVVRILRAYVVRCYRNPTESIPHTVALWALRLGPFDWALGFLAILLASNDEPLS 490
             G     V+I  +   +       S  + +       G    ++     +  + ++P  
Sbjct: 235 KCGRTDIAVKIFNSLDRK-----NVSAWNALITRLAMNGNARDSVDAFEQMKRTGEKPND 289

Query: 491 DRIQRRMHEVVKENRSREILKVLEGHKWDRRSILLAPQLQEPTNSSDGAGEVNGRSSEGG 550
                 +          E  +  +       +  + P+++      D  G   G   E  
Sbjct: 290 ITFVGVLTACSHGGLVDEGRRCFQSMAS---TCGVQPEVKHYGCMVDMLGRA-GLLEEAE 345

Query: 551 NSGGGHHRRDMGPSWMSAMHLV 572
                         + + +   
Sbjct: 346 ELIRSMPMAPDVMVFGALLGAC 367


 Score =  199 bits (506), Expect = 3e-49,   Method: Composition-based stats.
 Identities = 60/456 (13%), Positives = 129/456 (28%), Gaps = 74/456 (16%)

Query: 6   KINRPTNSGEVAENVGAFTEV-MVPVWSRLCDKVIAAYKAGEDIVVLQHFEELRATPELD 64
                 ++  + E  G+   V  V  W+ +    +     GE     + F+E+   P  +
Sbjct: 1   MYGALRDAASMREVFGSCAGVADVVSWNTVIGGYVKC---GEMESAKRVFDEM---PRRN 54

Query: 65  VIAHDSLISAAPDLTVGAVEKKEDDRAAKKERLEYCWGRALLSARHLAGDDDEHINSIVE 124
            ++  +++          V ++  DR     R    W  ++++     G          E
Sbjct: 55  GVSWSTMVGGYAAAGELDVAREMFDRMPAIGRNVVTW-NSMVTGFARHGLLPLARKMFDE 113

Query: 125 SFEQQFGCVSGYLRALAINAES--ALEVLQLYQMMEGPVTTRVATAALHRFLT-NDASEV 181
              +     +  LR  ++N++   A E+  +             T  +  +       + 
Sbjct: 114 MPVRNLVSWNAMLRGYSVNSDMDGARELFDVMPEK----DVVSWTCMISGYAQAGRYQDT 169

Query: 182 SGLLQFLK-LNNVPLTREF----------------------------------HD---QL 203
             L + ++  +NV                                        ++    L
Sbjct: 170 LELFRAMQTESNVQPNEVTMVSVLSACANLTALEEGRWVHAFIDKHKMVLNNEYNLGAAL 229

Query: 204 EKNFVMRMKTEDAEEVFKDMRNAGVEPVSTHPYNFIFMKTPPFKYMDLLDYYEDMLDRGI 263
              +    +T+ A ++F  +         +     I          D +D +E M   G 
Sbjct: 230 IDMYAKCGRTDIAVKIFNSLDRK----NVSAWNALITRLAMNGNARDSVDAFEQMKRTGE 285

Query: 264 VPMNSTFRILSRQTQNGGLVNQHFSALARGTTTGSDRRHETEGHGGTQAFFATRLEELAR 323
            P + TF  +     +GGLV++         +T            G Q         +  
Sbjct: 286 KPNDITFVGVLTACSHGGLVDEGRRCFQSMASTC-----------GVQPEVKHYGCMVDM 334

Query: 324 LKSSTTLDDALRVLRRMDVEGTPLISGSVVLNVLLSVFCRAGHIEDTERVLQLAKERGCT 383
           L  +  L++A  ++R M      +    +V   LL         +  ERV          
Sbjct: 335 LGRAGLLEEAEELIRSMP-----MAPDVMVFGALLGACRMHKRFDVAERVQSEIHSLNLN 389

Query: 384 PNGATLSRVL-KKSNADRFLQAELILPDALEAGDVR 418
              +    ++     A       L     ++   +R
Sbjct: 390 AQQSGCHVLISDIYAAAGKWFDVLEARQVVQRSGIR 425


 Score =  187 bits (476), Expect = 9e-46,   Method: Composition-based stats.
 Identities = 27/288 (9%), Positives = 66/288 (22%), Gaps = 35/288 (12%)

Query: 313 FFATRLEELARLKSSTTLDDALRVLRRMDVEGTPLISGSVVLNVLLSVFCRAGHIEDTER 372
              +    +        ++ A RV   M           V  + ++  +  AG ++    
Sbjct: 23  DVVSWNTVIGGYVKCGEMESAKRVFDEMPRR------NGVSWSTMVGGYAAAGELDVARE 76

Query: 373 VLQLAKERGCTPNGATLSRVLKKSNADRFLQAELILPDALEAGDVRLSDITDVMCHFFNN 432
           +       G   N  T + ++        L     + D +   ++       ++  +  N
Sbjct: 77  MFDRMPAIG--RNVVTWNSMVTGFARHGLLPLARKMFDEMPVRNL--VSWNAMLRGYSVN 132

Query: 433 GMRSQVVRILRAYVVRCYRNPTESIPHTVALWALRLGPFDWALGFLAILL-ASNDEPLSD 491
                   +      +            +     + G +   L     +   SN +P   
Sbjct: 133 SDMDGARELFDVMPEK-----DVVSWTCMISGYAQAGRYQDTLELFRAMQTESNVQPNEV 187

Query: 492 RIQRRMHEVVK-----ENRSREILKVLEGHKWDRRSILLAPQLQEPTNSSDGAGEVNGRS 546
            +   +          E R             +    L A  +    +     G  +   
Sbjct: 188 TMVSVLSACANLTALEEGRWVHAFIDKHKMVLNNEYNLGAALI----DMYAKCGRTDIAV 243

Query: 547 SEGGNSGGGHHRRDMGPSWMSAM----------HLVLKEMGVEKEVLM 584
               +    +           AM             +K  G +   + 
Sbjct: 244 KIFNSLDRKNVSAWNALITRLAMNGNARDSVDAFEQMKRTGEKPNDIT 291


 Score =  162 bits (411), Expect = 4e-38,   Method: Composition-based stats.
 Identities = 25/269 (9%), Positives = 71/269 (26%), Gaps = 22/269 (8%)

Query: 323 RLKSSTTLDDALRVLRRMDVEGTPLISGSVVLNVLLSVFCRAGHIEDTERVLQLAKERGC 382
              +         V           ++  V  N ++  + + G +E  +RV      R  
Sbjct: 1   MYGALRDAASMREVFGS-----CAGVADVVSWNTVIGGYVKCGEMESAKRVFDEMPRR-- 53

Query: 383 TPNGATLSRVLKKSNADRFLQAELILPDALEAGDVRLSDITDVMCHFFNNGMRSQVVRIL 442
             NG + S ++    A   L     + D + A    +     ++  F  +G+     ++ 
Sbjct: 54  --NGVSWSTMVGGYAAAGELDVAREMFDRMPAIGRNVVTWNSMVTGFARHGLLPLARKMF 111

Query: 443 RAYVVRCYRNPTESIPHTVALWALRLGPFDWALGFLAILLASNDEPLSDRIQRRMHEVVK 502
               VR          + +          D A     ++               +    +
Sbjct: 112 DEMPVR-----NLVSWNAMLRGYSVNSDMDGARELFDVMPEK----DVVSWTCMISGYAQ 162

Query: 503 ENRSREILKVLEGHKWDRRSILLAPQLQEPTNSSDGAGEVNG--RSSEGGNSGGGHHRRD 560
             R ++ L++    + +         +    ++      +                   +
Sbjct: 163 AGRYQDTLELFRAMQTESNVQPNEVTMVSVLSACANLTALEEGRWVHAF--IDKHKMVLN 220

Query: 561 MGPSWMSAMHLVLKEMGVEKEVLMGYKAK 589
              +  +A+  +  + G     +  + + 
Sbjct: 221 NEYNLGAALIDMYAKCGRTDIAVKIFNSL 249


 Score =  131 bits (330), Expect = 7e-29,   Method: Composition-based stats.
 Identities = 36/299 (12%), Positives = 84/299 (28%), Gaps = 12/299 (4%)

Query: 11  TNSGEVAENVGAFTEVMVPVWSRLCDKVIAAYKAGEDIVVLQHFEELRATPELDVIAHDS 70
           ++     E      E  V  W+ +      A +  + + + +  +   +  + + +   S
Sbjct: 133 SDMDGARELFDVMPEKDVVSWTCMISGYAQAGRYQDTLELFRAMQT-ESNVQPNEVTMVS 191

Query: 71  LISAAPDLTVGAVEKKEDDRAAKKERL---EYCWGRALLSARHLAGDDDEHINSIVESFE 127
           ++SA  +LT     +       K + +   EY  G AL+      G  D  +        
Sbjct: 192 VLSACANLTALEEGRWVHAFIDKHKMVLNNEYNLGAALIDMYAKCGRTDIAVKIFNSLDR 251

Query: 128 QQFGCVSGYL--RALAINAESALEVLQLYQMMEGPVTTRVATAALHRFLTNDA-SEVSGL 184
           +     +  +   A+  NA  +++  +  +              L          E    
Sbjct: 252 KNVSAWNALITRLAMNGNARDSVDAFEQMKRTGEKPNDITFVGVLTACSHGGLVDEGRRC 311

Query: 185 LQFLKL-NNVPLTREFHDQLEKNFVMRMKTEDAEEVFKDMRNAGVEPVSTHPYNFIFMKT 243
            Q +     V    + +  +          E+AEE+ + M    + P        +    
Sbjct: 312 FQSMASTCGVQPEVKHYGCMVDMLGRAGLLEEAEELIRSMP---MAPDVMVFGALLGACR 368

Query: 244 PPFKYMDLLDYYEDMLDRGIVPMNSTFRILS-RQTQNGGLVNQHFSALARGTTTGSDRR 301
              ++        ++    +    S   +L        G       A      +G  + 
Sbjct: 369 MHKRFDVAERVQSEIHSLNLNAQQSGCHVLISDIYAAAGKWFDVLEARQVVQRSGIRKW 427


>UniRef50_B9RGG4 Pentatricopeptide repeat-containing protein, putative n=2 Tax=fabids
            RepID=B9RGG4_RICCO
          Length = 1128

 Score =  290 bits (742), Expect = 1e-76,   Method: Composition-based stats.
 Identities = 59/520 (11%), Positives = 142/520 (27%), Gaps = 58/520 (11%)

Query: 46   EDIVVLQHFEELRATP--ELDVIAHDSLISAAPDLTVGAVEKKEDDRAAKKERLEYCWGR 103
            +  +  Q F           +  ++++        +      +  +    + +       
Sbjct: 573  DPHLASQFFHWAGKQKGYRHNFASYNAYAYCLNRSSFFRAADQLPELMDSQGKPPTEKQF 632

Query: 104  ALLSARHLAGDDDEHINSIVESFEQQFGCVSGYLRALAINA-------ESALEVLQLYQM 156
             +L   H   +    +  + +  ++       +L    ++A       + AL V   ++ 
Sbjct: 633  EILIRMHSDANRGLRVYHVYQKMKKFGVKPRAFLYNRIMDALIKTAHLDLALVVYDDFKS 692

Query: 157  MEGPVTTRVATAALHRFLT-NDASEVSGLLQFLKLNNVPLTREFHDQLEKNFVMRMKTED 215
                  +      +          E+  + + +K + V      +  +        +  +
Sbjct: 693  DGLVEDSVTYMILIKGLCKFGRIDEMMEVWEEMKRDGVNPDVMAYATVVTGLCKGGRVAE 752

Query: 216  AEEVFKDMRNAGVEPVSTHPYNFIFMKTPPFKYMDLLDYYEDMLDRGIVPMNSTFRILSR 275
              E+FK+M+   V          I       K     D  + ++D G       +  L  
Sbjct: 753  GYELFKEMKENKVLIDRAIYGVLIEAFVKDGKIGSACDLLQGLVDSGYRADLGIYNSLIE 812

Query: 276  QTQNGGLVNQHFSALARGTTTGSDRRHETEGHGGTQAFFATRLEELARLKSSTTLDDALR 335
               N   V++                       G +  F T    L        +D+  +
Sbjct: 813  GLCNVKRVDKARKLFQIMVQE------------GLELDFKTVNPMLVSYAEMKRMDEFCK 860

Query: 336  VLRRMDVEGTPLISG--------------------------------SVVLNVLLSVFCR 363
            +L +M+  G  ++                                   ++ N L+    +
Sbjct: 861  LLVQMERLGFSVMDDISKLFSFLVRREEIITLALEVFEELKVKGYISVLIYNTLMEALLK 920

Query: 364  AGHIEDTERVLQLAKERGCTPNGATLSRVLKKSNADRFLQAELILPDALEAGDVRLSD-- 421
             G +     +    K+  C P+  T S  +     D  +Q   +  + +       S   
Sbjct: 921  VGEVRKALSLFSEMKDLNCEPDSNTYSIAVICFVEDGNIQEACVCHNKIIEMSSVPSVAA 980

Query: 422  ITDVMCHFFNNGMRSQVVRILRAYVVRCYRNPTESIPH-TVALWALRLGPFDWALGFLAI 480
               +     + G   + + ++R  +      P E     TV     R G  +  +  L  
Sbjct: 981  YCSLTKGLCDIGEIDEAMMLVRDCLGNVTSGPMEFKYTLTVLHV-CRSGDAEKVIEVLNE 1039

Query: 481  LLASNDEPLSDRIQRRMHEVVKENRSREILKVLEGHKWDR 520
            ++  N  P    +   +  + K     E  KV    +  +
Sbjct: 1040 MMHENCPPNEVILSAIISGMCKHGTLEEARKVFTNLRERK 1079


 Score =  268 bits (686), Expect = 4e-70,   Method: Composition-based stats.
 Identities = 57/511 (11%), Positives = 132/511 (25%), Gaps = 76/511 (14%)

Query: 143  NAESALEVLQLY-QMMEGPVTTRVATAALHRFLTND---ASEVSGLLQFLKLNNVPLTRE 198
            +   A +      +            A  + +  N          L + +     P T +
Sbjct: 573  DPHLASQFFHWAGKQKGYRHNFASYNA--YAYCLNRSSFFRAADQLPELMDSQGKPPTEK 630

Query: 199  FHDQLEKNFVMRMKTEDAEEVFKDMRNAGVEPVSTHPYNFIFMKTPPFKYMDLLDYYEDM 258
              + L +      +      V++ M+  GV+P +      +            L  Y+D 
Sbjct: 631  QFEILIRMHSDANRGLRVYHVYQKMKKFGVKPRAFLYNRIMDALIKTAHLDLALVVYDDF 690

Query: 259  LDRGIVPMNSTFRILSRQTQNGGLVNQHFSALARGTTTGSDRRHETEGHGGTQAFFATRL 318
               G+V  + T+ IL +     G +++                       G         
Sbjct: 691  KSDGLVEDSVTYMILIKGLCKFGRIDEMMEVWEEMKR------------DGVNPDVMAYA 738

Query: 319  EELARLKSSTTLDDALRVLRRMDVEGTPLISGSVVLNVLLSVFCRAGHIEDTERVLQLAK 378
              +  L     + +   + + M      +     +  VL+  F + G I     +LQ   
Sbjct: 739  TVVTGLCKGGRVAEGYELFKEMKENKVLI--DRAIYGVLIEAFVKDGKIGSACDLLQGLV 796

Query: 379  ERGCTPNGATLSRVLKKSNADRFLQAELILPDALEAGDVRLS--DITDVMCHFFNNGMRS 436
            + G   +    + +++     + +     L   +    + L    +  ++  +       
Sbjct: 797  DSGYRADLGIYNSLIEGLCNVKRVDKARKLFQIMVQEGLELDFKTVNPMLVSYAEMKRMD 856

Query: 437  Q-----------------------------------VVRILRAYVVRCYRNPTESIPHTV 461
            +                                    + +     V+ Y +    I +T+
Sbjct: 857  EFCKLLVQMERLGFSVMDDISKLFSFLVRREEIITLALEVFEELKVKGYIS--VLIYNTL 914

Query: 462  ALWALRLGPFDWALGFLAILLASNDEPLSDRIQRRMHEVVKENRSREILKVLEGHKWDRR 521
                L++G    AL   + +   N EP S+     +   V++   +E             
Sbjct: 915  MEALLKVGEVRKALSLFSEMKDLNCEPDSNTYSIAVICFVEDGNIQEACVCHNKIIEM-S 973

Query: 522  SILLAPQLQEPTNSSDGAGEVNGRSSEGGNSGGG---------------HHRRDMGPSWM 566
            S+         T      GE++       +  G                H  R      +
Sbjct: 974  SVPSVAAYCSLTKGLCDIGEIDEAMMLVRDCLGNVTSGPMEFKYTLTVLHVCRSGDAEKV 1033

Query: 567  SAMHLVLKEMGVEKEVLMGYKAKLSALINDA 597
              +   +         +    A +S +    
Sbjct: 1034 IEVLNEMMHENCPPNEV-ILSAIISGMCKHG 1063


 Score =  234 bits (597), Expect = 9e-60,   Method: Composition-based stats.
 Identities = 47/444 (10%), Positives = 114/444 (25%), Gaps = 50/444 (11%)

Query: 160 PVTTRVATAALHRFLTNDASEVSGLLQFL-KLNNVPLTREFHDQLEKNFVMRMKTEDAEE 218
            VT  + +  L     ND    S    +  K          ++              A++
Sbjct: 558 RVTPDLVSEVLKV--ENDPHLASQFFHWAGKQKGYRHNFASYNAYAYCLNRSSFFRAADQ 615

Query: 219 VFKDMRNAGVEPVSTHPYNFIFMKTPPFKYMDLLDYYEDMLDRGIVPMNSTFRILSRQTQ 278
           + + M + G  P        I M +   + + +   Y+ M   G+ P    +  +     
Sbjct: 616 LPELMDSQGKPPTEKQFEILIRMHSDANRGLRVYHVYQKMKKFGVKPRAFLYNRIMDALI 675

Query: 279 NGGLVNQHFSALARGTTTGSDRRHETEGHGGTQAFFATRLEELARLKSSTTLDDALRVLR 338
               ++          +             G      T +  +  L     +D+ + V  
Sbjct: 676 KTAHLDLALVVYDDFKS------------DGLVEDSVTYMILIKGLCKFGRIDEMMEVWE 723

Query: 339 RMDVEGTPLISGSVVLNVLLSVFCRAGHIEDTERVLQLAKERGCTPNGATLSRVLKKSNA 398
            M  +G  +    +    +++  C+ G + +   + +  KE     + A    +++    
Sbjct: 724 EMKRDG--VNPDVMAYATVVTGLCKGGRVAEGYELFKEMKENKVLIDRAIYGVLIEAFVK 781

Query: 399 DRFLQAELILPDALEAGDVRLS--DITDVMCHFFNNGMRSQVVRILRAYVVRCYRNPTES 456
           D  + +   L   L     R        ++    N     +  ++ +  V          
Sbjct: 782 DGKIGSACDLLQGLVDSGYRADLGIYNSLIEGLCNVKRVDKARKLFQIMVQEGL-ELDFK 840

Query: 457 IPHTVALWALRLGPFDWALGFLAILLASND-EPLSDR--IQRRMHEVVKENRSREILKVL 513
             + + +    +   D     L  +                  +    +E      L+V 
Sbjct: 841 TVNPMLVSYAEMKRMDEFCKLLVQMERLGFSVMDDISKLFSFLVR---REEIITLALEVF 897

Query: 514 EGHKWDRRSILLAPQLQEPTNSSDGAGEVNGRSSEGGNSGGGHHRRDMGPSWMSAMHLVL 573
           E  K                +       +      G                  ++   +
Sbjct: 898 EELKVKG-----------YISVLIYNTLMEALLKVGEV------------RKALSLFSEM 934

Query: 574 KEMGVEKEVLMGYKAKLSALINDA 597
           K++  E +    Y   +   + D 
Sbjct: 935 KDLNCEPDS-NTYSIAVICFVEDG 957


 Score =  213 bits (544), Expect = 1e-53,   Method: Composition-based stats.
 Identities = 34/393 (8%), Positives = 94/393 (23%), Gaps = 40/393 (10%)

Query: 226 AGVEPVSTHPYNFIFMKTPPFKYMDLLDYYEDM-LDRGIVPMNSTFRILSRQTQNGGLVN 284
             V P          +            ++      +G     +++   +          
Sbjct: 557 RRVTPDLVS-----EVLKVENDPHLASQFFHWAGKQKGYRHNFASYNAYAYCLNRSSFFR 611

Query: 285 QHFSALARGTTTGSDRRHETEGHGGTQAFFATRLEELARLKSSTTLDDALRVLRRMDVEG 344
                     +             G           +     +        V ++M   G
Sbjct: 612 AADQLPELMDSQ------------GKPPTEKQFEILIRMHSDANRGLRVYHVYQKMKKFG 659

Query: 345 TPLISGSVVLNVLLSVFCRAGHIEDTERVLQLAKERGCTPNGATLSRVLKKSNADRFLQA 404
             +   + + N ++    +  H++    V    K  G   +  T   ++K       +  
Sbjct: 660 --VKPRAFLYNRIMDALIKTAHLDLALVVYDDFKSDGLVEDSVTYMILIKGLCKFGRIDE 717

Query: 405 ELILPDALEAGDVRLSD--ITDVMCHFFNNGMRSQVVRILRAYVVRCYRNPTESIPHTVA 462
            + + + ++   V         V+      G  ++   + +            +I   + 
Sbjct: 718 MMEVWEEMKRDGVNPDVMAYATVVTGLCKGGRVAEGYELFKEMKENKVLI-DRAIYGVLI 776

Query: 463 LWALRLGPFDWALGFLAILLASNDEPLSDRIQRRMHEVVKENRSREILKVLEGHKWDRRS 522
              ++ G    A   L  L+ S            +  +    R  +  K+ +    +   
Sbjct: 777 EAFVKDGKIGSACDLLQGLVDSGYRADLGIYNSLIEGLCNVKRVDKARKLFQIMVQEGLE 836

Query: 523 ILLAPQLQEPTNSSDGAGEVNGRSSEGGNSGGGHH--------------RRDMGPSWMSA 568
           +     +     S      ++                            RR+   +    
Sbjct: 837 LDFKT-VNPMLVSYAEMKRMDEFCKLLVQMERLGFSVMDDISKLFSFLVRREEIITLALE 895

Query: 569 MHLVLKEMGVEKEVLMGYKAKLSALINDAKKKR 601
           +   LK  G     ++ Y   + AL+   + ++
Sbjct: 896 VFEELKVKGYI--SVLIYNTLMEALLKVGEVRK 926


 Score =  211 bits (538), Expect = 5e-53,   Method: Composition-based stats.
 Identities = 56/402 (13%), Positives = 116/402 (28%), Gaps = 30/402 (7%)

Query: 27   MVPVWSRLCDKVIAAYKAGEDIVVLQHFEELRATPELDVIAHDSLISAAPDLTVGAVEKK 86
                +  L   +    +  E + V +  +  R     DV+A+ ++++        A   +
Sbjct: 698  DSVTYMILIKGLCKFGRIDEMMEVWEEMK--RDGVNPDVMAYATVVTGLCKGGRVAEGYE 755

Query: 87   EDDRAAK-KERLEYCWGRALLSARHLAGDDDEHIN----SIVESFEQQFGCVSGYLRALA 141
                  + K  ++      L+ A    G      +     +   +    G  +  +  L 
Sbjct: 756  LFKEMKENKVLIDRAIYGVLIEAFVKDGKIGSACDLLQGLVDSGYRADLGIYNSLIEGLC 815

Query: 142  --INAESALEVLQLYQMMEGPVTTRVATAALHRFLTN-DASEVSGLLQFLKLNNVP-LTR 197
                 + A ++ Q+       +  +     L  +       E   LL  ++      +  
Sbjct: 816  NVKRVDKARKLFQIMVQEGLELDFKTVNPMLVSYAEMKRMDEFCKLLVQMERLGFSVMDD 875

Query: 198  EFHDQLEKNFVMRMK-TEDAEEVFKDMRNAGVEPVSTHPYNFIFMKTPPFKYMDLLDYYE 256
                +L    V R +    A EVF++++  G           +       +    L  + 
Sbjct: 876  IS--KLFSFLVRREEIITLALEVFEELKVKGYI-SVLIYNTLMEALLKVGEVRKALSLFS 932

Query: 257  DMLDRGIVPMNSTFRILSRQTQNGGLVNQHFSALARGTTTGSDRRHETEGHGGTQAFFAT 316
            +M D    P ++T+ I        G + +                H       +    A 
Sbjct: 933  EMKDLNCEPDSNTYSIAVICFVEDGNIQEA------------CVCHNKIIEMSSVPSVAA 980

Query: 317  RLEELARLKSSTTLDDALRVLRRMDVEGTPLISGSVVLN-VLLSVFCRAGHIEDTERVLQ 375
                   L     +D+A+ ++R      T            +L V  R+G  E    VL 
Sbjct: 981  YCSLTKGLCDIGEIDEAMMLVRDCLGNVTS-GPMEFKYTLTVLHVC-RSGDAEKVIEVLN 1038

Query: 376  LAKERGCTPNGATLSRVLKKSNADRFLQAELILPDALEAGDV 417
                  C PN   LS ++        L+    +   L    +
Sbjct: 1039 EMMHENCPPNEVILSAIISGMCKHGTLEEARKVFTNLRERKL 1080


 Score =  180 bits (457), Expect = 2e-43,   Method: Composition-based stats.
 Identities = 53/394 (13%), Positives = 125/394 (31%), Gaps = 41/394 (10%)

Query: 6    KINRPTNSGEV-AENVGAFTEVMVPVWSRLCDKVIAAYKAGEDIVVLQHFEELRATPELD 64
            K  R     EV  E         V  ++ +   +    +  E   + +  +E +   +  
Sbjct: 711  KFGRIDEMMEVWEEMKRDGVNPDVMAYATVVTGLCKGGRVAEGYELFKEMKENKVLIDRA 770

Query: 65   V-------IAHDSLISAAPDLTVGAVEKKEDDRAAKKERLEYCWGRALLSARHLAGDDDE 117
            +          D  I +A DL  G V+           R +     +L+          +
Sbjct: 771  IYGVLIEAFVKDGKIGSACDLLQGLVDSGY--------RADLGIYNSLIEGLCNV-KRVD 821

Query: 118  HINSIVESF-----EQQFGCVSGYL--RALAINAESALEVLQLYQMMEGPVTTRVATAAL 170
                + +       E  F  V+  L   A     +   ++L   + +   V   + +   
Sbjct: 822  KARKLFQIMVQEGLELDFKTVNPMLVSYAEMKRMDEFCKLLVQMERLGFSVMDDI-SKLF 880

Query: 171  HRFLTND--ASEVSGLLQFLKLNNVPLTREFHDQLEKNFVMRMKTEDAEEVFKDMRNAGV 228
               +  +   +    + + LK+    ++   ++ L +  +   +   A  +F +M++   
Sbjct: 881  SFLVRREEIITLALEVFEELKVKGY-ISVLIYNTLMEALLKVGEVRKALSLFSEMKDLNC 939

Query: 229  EPVSTHPYNFIFMKTPPFKYMDLLDYYEDMLDRGIVPMNSTFRILSRQTQNGGLVNQHFS 288
            EP S      +          +    +  +++   VP  + +  L++   + G +++   
Sbjct: 940  EPDSNTYSIAVICFVEDGNIQEACVCHNKIIEMSSVPSVAAYCSLTKGLCDIGEIDEAMM 999

Query: 289  ALARGTTTGSDRRHETEGHGGTQAFFATRLEELARLKSSTTLDDALRVLRRMDVEGTPLI 348
             +       +    E       +               S   +  + VL  M  E  P  
Sbjct: 1000 LVRDCLGNVTSGPME------FKYTLTVLHV-----CRSGDAEKVIEVLNEMMHENCP-- 1046

Query: 349  SGSVVLNVLLSVFCRAGHIEDTERVLQLAKERGC 382
               V+L+ ++S  C+ G +E+  +V    +ER  
Sbjct: 1047 PNEVILSAIISGMCKHGTLEEARKVFTNLRERKL 1080


>UniRef50_B9SYJ4 Pentatricopeptide repeat-containing protein, putative n=1
           Tax=Ricinus communis RepID=B9SYJ4_RICCO
          Length = 533

 Score =  290 bits (742), Expect = 1e-76,   Method: Composition-based stats.
 Identities = 63/514 (12%), Positives = 138/514 (26%), Gaps = 23/514 (4%)

Query: 48  IVVLQHFEELRATPELDVIAHDSLISAAPDLTVGAVEKKEDDRAAKKERLEYCW---GRA 104
            +++Q F  L+   +      +S   A     +        D     E          R 
Sbjct: 28  HLIIQSFINLQQVIKNQTFTRNSRGRALLSPHLNFQRSIHADLEQNPEIFTDKIIEDTRN 87

Query: 105 LLSARHLAGDDDEHINSIVESFEQQFGCVSGYLRALAINAESALEVLQLYQM-MEGPVTT 163
           +        +       +  SF+     V   L+ L+     AL   +  +        T
Sbjct: 88  ICRLLSKNPNSSIEKLLLGASFKVSPALVLEVLKRLSNAGALALSFFKWAEKQKGFMYNT 147

Query: 164 RVATAALHRFLTND-ASEVSGLLQFLKLNNVPLTREFHDQLEKNFVMRMKTEDAEEVFKD 222
               A +         + +  L+  +K   V LT+E    + + +    K ++A   F+ 
Sbjct: 148 ESYNALIDSLGKIKQFNMIWNLVNDMKRKGV-LTKETFALISRRYARSGKVKEAMNTFEK 206

Query: 223 MRNAGVEPVSTHPYNFIFMKTPPFKYMDLLDYYEDMLDRGIVPMNSTFRILSRQTQNGGL 282
           M   G++  ST     +       + +   + ++ M  R  VP   ++ IL         
Sbjct: 207 MEKFGLKIESTDFNRLLDTLIKSRQVLSAQNVFDKMKIRRFVPDIKSYTILLEGWGQEKN 266

Query: 283 VNQHFSALARGTTTGSDRRHETEGHGGTQAFFATRLEELARLKSSTTLDDALRVLRRMDV 342
           + +                       G +    T    +         DDA+ + R M+ 
Sbjct: 267 LLKLDEVYREMKDE------------GFEPDVVTYGILINAYCKVRKYDDAIELFREMES 314

Query: 343 EGTPLISGSVVLNVLLSVFCRAGHIEDTERVLQLAKERGCTPNGATLSRVLKKSNADRFL 402
           +         +   L++       + +     + +K  G  P   T + V+        +
Sbjct: 315 KNCQPSP--HIFCTLINGLGSVRRLSEALEFFRRSKASGFAPETPTYNAVVGAYCWSMRI 372

Query: 403 QAELILPDALEAGDVRLS--DITDVMCHFFNNGMRSQVVRILRAYVVRCYRNPTESIPHT 460
                + D +    V  +      ++ H       ++   +           PT S    
Sbjct: 373 DDAYRMVDEMRKSGVGPNSRTYDIILHHLIKAEKTTEAFSVFEKMSSEEECEPTVSTYDI 432

Query: 461 VALWALRLGPFDWALGFLAILLASNDEPLSDRIQRRMHEVVKENRSREILKVLEGHKWDR 520
           +      +   + A+     + A    P        ++ +  EN+     K  +      
Sbjct: 433 IVRMFCNMDKVESAIKVWDRMKAKGVHPGMHMFSILINSLCHENKLDIACKYFQEMLDVG 492

Query: 521 RSILLAPQLQEPTNSSDGAGEVNGRSSEGGNSGG 554
                A        +    G  +           
Sbjct: 493 IR-PPAALFSHLKQALIEDGRKDTVVLLAQKIDK 525


 Score =  278 bits (711), Expect = 5e-73,   Method: Composition-based stats.
 Identities = 50/431 (11%), Positives = 124/431 (28%), Gaps = 28/431 (6%)

Query: 104 ALLSARHLAGDDDEHINSIVESFEQ-QFGCVSGYLRALAINAESALE-------VLQLYQ 155
            +L       +      S  +  E+ +    +       I++   ++       ++   +
Sbjct: 115 LVLEVLKRLSNAGALALSFFKWAEKQKGFMYNTESYNALIDSLGKIKQFNMIWNLVNDMK 174

Query: 156 MMEGPVTTRVATAALHRFLT-NDASEVSGLLQFLKLNNVPLTREFHDQLEKNFVMRMKTE 214
                +T         R+       E     + ++   + +     ++L    +   +  
Sbjct: 175 RKGV-LTKETFALISRRYARSGKVKEAMNTFEKMEKFGLKIESTDFNRLLDTLIKSRQVL 233

Query: 215 DAEEVFKDMRNAGVEPVSTHPYNFIFMKTPPFKYMDLLDYYEDMLDRGIVPMNSTFRILS 274
            A+ VF  M+     P        +         + L + Y +M D G  P   T+ IL 
Sbjct: 234 SAQNVFDKMKIRRFVPDIKSYTILLEGWGQEKNLLKLDEVYREMKDEGFEPDVVTYGILI 293

Query: 275 RQTQNGGLVNQHFSALARGTTTGSDRRHETEGHGGTQAFFATRLEELARLKSSTTLDDAL 334
                    +          +               Q         +  L S   L +AL
Sbjct: 294 NAYCKVRKYDDAIELFREMESKN------------CQPSPHIFCTLINGLGSVRRLSEAL 341

Query: 335 RVLRRMDVEGTPLISGSVVLNVLLSVFCRAGHIEDTERVLQLAKERGCTPNGATLSRVLK 394
              RR   + +     +   N ++  +C +  I+D  R++   ++ G  PN  T   +L 
Sbjct: 342 EFFRR--SKASGFAPETPTYNAVVGAYCWSMRIDDAYRMVDEMRKSGVGPNSRTYDIILH 399

Query: 395 KSNADRFLQAELILPDALE-AGDVRL--SDITDVMCHFFNNGMRSQVVRILRAYVVRCYR 451
                        + + +    +     S    ++  F N       +++      +   
Sbjct: 400 HLIKAEKTTEAFSVFEKMSSEEECEPTVSTYDIIVRMFCNMDKVESAIKVWDRMKAKGV- 458

Query: 452 NPTESIPHTVALWALRLGPFDWALGFLAILLASNDEPLSDRIQRRMHEVVKENRSREILK 511
           +P   +   +          D A  +   +L     P +         ++++ R   ++ 
Sbjct: 459 HPGMHMFSILINSLCHENKLDIACKYFQEMLDVGIRPPAALFSHLKQALIEDGRKDTVVL 518

Query: 512 VLEGHKWDRRS 522
           + +     R++
Sbjct: 519 LAQKIDKLRKT 529


 Score =  251 bits (642), Expect = 5e-65,   Method: Composition-based stats.
 Identities = 56/423 (13%), Positives = 132/423 (31%), Gaps = 25/423 (5%)

Query: 5   KKINRPTNSGEVAENVGAFTEVMVPVWSRLCDKVIAAYKAGEDIVVLQHFEELRATPELD 64
           + +++  NS      +GA  +      + + + +     AG   +    + E +     +
Sbjct: 90  RLLSKNPNSSIEKLLLGASFK---VSPALVLEVLKRLSNAGALALSFFKWAEKQKGFMYN 146

Query: 65  VIAHDSLISAAPDLTVGAVEKKEDDRAAKKERLEYCWGRALLSARHLAGDDDEHINSIVE 124
             ++++LI +   +    +     +   +K  L      AL+S R+      +   +  E
Sbjct: 147 TESYNALIDSLGKIKQFNMIWNLVNDMKRKGVLTKETF-ALISRRYARSGKVKEAMNTFE 205

Query: 125 SFEQQFGCV-----SGYLRALA--INAESALEVLQLYQMMEGPVTTRVATAALHRFL-TN 176
             E+    +     +  L  L       SA  V    ++       +  T  L  +    
Sbjct: 206 KMEKFGLKIESTDFNRLLDTLIKSRQVLSAQNVFDKMKIRRFVPDIKSYTILLEGWGQEK 265

Query: 177 DASEVSGLLQFLKLNNVPLTREFHDQLEKNFVMRMKTEDAEEVFKDMRNAGVEPVSTHPY 236
           +  ++  + + +K          +  L   +    K +DA E+F++M +   +P      
Sbjct: 266 NLLKLDEVYREMKDEGFEPDVVTYGILINAYCKVRKYDDAIELFREMESKNCQPSPHIFC 325

Query: 237 NFIFMKTPPFKYMDLLDYYEDMLDRGIVPMNSTFRILSRQTQNGGLVNQHFSALARGTTT 296
             I       +  + L+++      G  P   T+  +         ++  +  +     +
Sbjct: 326 TLINGLGSVRRLSEALEFFRRSKASGFAPETPTYNAVVGAYCWSMRIDDAYRMVDEMRKS 385

Query: 297 GSDRRHETEGHGGTQAFFATRLEELARLKSSTTLDDALRVLRRMDVEGTPLISGSVVLNV 356
                       G      T    L  L  +    +A  V  +M  E           ++
Sbjct: 386 ------------GVGPNSRTYDIILHHLIKAEKTTEAFSVFEKMSSE-EECEPTVSTYDI 432

Query: 357 LLSVFCRAGHIEDTERVLQLAKERGCTPNGATLSRVLKKSNADRFLQAELILPDALEAGD 416
           ++ +FC    +E   +V    K +G  P     S ++     +  L         +    
Sbjct: 433 IVRMFCNMDKVESAIKVWDRMKAKGVHPGMHMFSILINSLCHENKLDIACKYFQEMLDVG 492

Query: 417 VRL 419
           +R 
Sbjct: 493 IRP 495


 Score =  248 bits (634), Expect = 4e-64,   Method: Composition-based stats.
 Identities = 53/399 (13%), Positives = 114/399 (28%), Gaps = 43/399 (10%)

Query: 203 LEKNFVMRMKTEDAEEVFKDM-RNAGVEPVSTHPYNFIFMKTPPFKYMDLLDYYEDMLDR 261
           + K          A   FK   +  G    +      I       ++  + +   DM  +
Sbjct: 119 VLKRLSNAGAL--ALSFFKWAEKQKGFMYNTESYNALIDSLGKIKQFNMIWNLVNDMKRK 176

Query: 262 GIVPMNSTFRILSRQTQNGGLVNQHFSALARGTTTGSDRRHETEGHGGTQAFFATRLEEL 321
           G+     TF ++SR+    G V +  +   +                G +         L
Sbjct: 177 GV-LTKETFALISRRYARSGKVKEAMNTFEKME------------KFGLKIESTDFNRLL 223

Query: 322 ARLKSSTTLDDALRVLRRMDVEGTPLISGSVVLNVLLSVFCRAGHIEDTERVLQLAKERG 381
             L  S  +  A  V  +M +     +       +LL  + +  ++   + V +  K+ G
Sbjct: 224 DTLIKSRQVLSAQNVFDKMKIR--RFVPDIKSYTILLEGWGQEKNLLKLDEVYREMKDEG 281

Query: 382 CTPNGATLSRVLKKSNADRFLQAELILPDALEAGDVRLS--DITDVMCHFFNNGMRSQVV 439
             P+  T   ++      R     + L   +E+ + + S      ++    +    S+ +
Sbjct: 282 FEPDVVTYGILINAYCKVRKYDDAIELFREMESKNCQPSPHIFCTLINGLGSVRRLSEAL 341

Query: 440 RILRAYVVRCYRNPTESIPHTVALWALRLGPFDWALGFLAILLASNDEPLSDRIQRRMHE 499
              R      +  P     + V          D A   +  +  S   P S      +H 
Sbjct: 342 EFFRRSKASGFA-PETPTYNAVVGAYCWSMRIDDAYRMVDEMRKSGVGPNSRTYDIILHH 400

Query: 500 VVKENRSREILKVLEGHKWDRRSILLAPQLQEPTNSSDGAGEVNGRSSEGGNSGGGHHRR 559
           ++K  ++ E   V E    +                     +V                 
Sbjct: 401 LIKAEKTTEAFSVFEKMSSEEECEPTVSTYDIIVRMFCNMDKVESAIK------------ 448

Query: 560 DMGPSWMSAMHLVLKEMGVEKEVLMGYKAKLSALINDAK 598
                    +   +K  GV    +  +   +++L ++ K
Sbjct: 449 ---------VWDRMKAKGVHPG-MHMFSILINSLCHENK 477


 Score =  143 bits (361), Expect = 2e-32,   Method: Composition-based stats.
 Identities = 27/247 (10%), Positives = 62/247 (25%), Gaps = 11/247 (4%)

Query: 17  AENVGAFTEVMVPVWSRLCDKVIAAYKAGEDIVVLQHFEELRATPELDVIAHDSLISAAP 76
            E      E  V  +  L +      K  + I + +  E     P   +    +LI+   
Sbjct: 275 REMKDEGFEPDVVTYGILINAYCKVRKYDDAIELFREMESKNCQPSPHIFC--TLINGLG 332

Query: 77  DLTVGAVEKKEDDRAAKKERLEYCWGRALLSARHLAGDDDEHINSIVESFEQQFGCVSGY 136
            +   +   +   R+              +   +      +    +V+   +     +  
Sbjct: 333 SVRRLSEALEFFRRSKASGFAPETPTYNAVVGAYCWSMRIDDAYRMVDEMRKSGVGPNSR 392

Query: 137 LR-------ALAINAESALEVLQLYQ-MMEGPVTTRVATAALHRFLTN-DASEVSGLLQF 187
                      A     A  V +      E   T       +  F           +   
Sbjct: 393 TYDIILHHLIKAEKTTEAFSVFEKMSSEEECEPTVSTYDIIVRMFCNMDKVESAIKVWDR 452

Query: 188 LKLNNVPLTREFHDQLEKNFVMRMKTEDAEEVFKDMRNAGVEPVSTHPYNFIFMKTPPFK 247
           +K   V         L  +     K + A + F++M + G+ P +    +         +
Sbjct: 453 MKAKGVHPGMHMFSILINSLCHENKLDIACKYFQEMLDVGIRPPAALFSHLKQALIEDGR 512

Query: 248 YMDLLDY 254
              ++  
Sbjct: 513 KDTVVLL 519


>UniRef50_O82363 Pentatricopeptide repeat-containing protein At2g46050,
           mitochondrial n=1 Tax=Arabidopsis thaliana
           RepID=PP203_ARATH
          Length = 590

 Score =  289 bits (741), Expect = 2e-76,   Method: Composition-based stats.
 Identities = 61/546 (11%), Positives = 136/546 (24%), Gaps = 62/546 (11%)

Query: 9   RPTNSGEVAENVGAFTEVMVPVWSRLCDKVIAAYKAGE-----DIVVLQHFEELRATPEL 63
           +     +  +         +  W+ L   VI   + G+      +        L     L
Sbjct: 83  KIREFDDADKLFDEMPLRNIVTWNILIHGVIQ--RDGDTNHRAHLGFCYLSRILFTDVSL 140

Query: 64  DVIAHDSLISAAPDLTVGAVEKKEDDRAAKKERLEYCWGRALLSARHLAGDDDEHINSIV 123
           D ++   LI    D T      +      K+     C+    L   +           + 
Sbjct: 141 DHVSFMGLIRLCTDSTNMKAGIQLHCLMVKQGLESSCFPSTSLVHFYGKCGLIVEARRVF 200

Query: 124 ES-FEQQFGCVSGYLRALAINA--ESALEVLQLYQMMEGPV--TTRVATAALHRFLTNDA 178
           E+  ++     +  + +  +N   + A  +L+L    +          ++ L        
Sbjct: 201 EAVLDRDLVLWNALVSSYVLNGMIDEAFGLLKLMGSDKNRFRGDYFTFSSLLSAC---RI 257

Query: 179 SEVSGLLQFLKLNNVPLTREFHDQLEKNFVMRMKTEDAEEVFKDMRNAGVEPVSTHPYNF 238
            +   +   L   +          L   +       DA E F+ M               
Sbjct: 258 EQGKQIHAILFKVSYQFDIPVATALLNMYAKSNHLSDARECFESMVVR----NVVSWNAM 313

Query: 239 IFMKTPPFKYMDLLDYYEDMLDRGIVPMNSTFRILSRQTQNGGLVNQHFSALARGTTTGS 298
           I       +  + +  +  ML   + P   TF  +         + +             
Sbjct: 314 IVGFAQNGEGREAMRLFGQMLLENLQPDELTFASVLSSCAKFSAIWE------------I 361

Query: 299 DRRHETEGHGGTQAFFATRLEELARLKSSTTLDDALRVLRRMDVEGTPLISGSVVLNVLL 358
            +        G+  F +     ++    +  L +AL     +           V    ++
Sbjct: 362 KQVQAMVTKKGSADFLSVANSLISSYSRNGNLSEALLCFHSIRE------PDLVSWTSVI 415

Query: 359 SVFCRAGHIEDTERVLQLAKERGCTPNGATLSRVLKKSNADRFLQAELILPDALEA-GDV 417
                 G  E++ ++ +   ++   P+  T   VL   +    +Q  L     +     +
Sbjct: 416 GALASHGFAEESLQMFESMLQK-LQPDKITFLEVLSACSHGGLVQEGLRCFKRMTEFYKI 474

Query: 418 RL--SDITDVMCHFFNNGMRSQVVRILRAYVVRCYRNPTESIPHTVALWALRLGPFDW-- 473
                  T ++      G   +   +L +        P+                 +   
Sbjct: 475 EAEDEHYTCLIDLLGRAGFIDEASDVLNSMP----TEPSTHALAAFTGGCNIHEKRESMK 530

Query: 474 --ALGFLAILLASNDEPL-SDRIQRRMHEVVKENRSREILKVLEGHKWDRRSILLAPQLQ 530
             A   L        EP          +  V E    +   + +     R         +
Sbjct: 531 WGAKKLLE------IEPTKPVNYSILSNAYVSEGHWNQAALLRKR--ERRNCYNP----K 578

Query: 531 EPTNSS 536
            P  S 
Sbjct: 579 TPGCSW 584


 Score =  287 bits (734), Expect = 1e-75,   Method: Composition-based stats.
 Identities = 56/550 (10%), Positives = 125/550 (22%), Gaps = 66/550 (12%)

Query: 76  PDLTVGAVEKKEDDRAAKKERLEYCWGRALLSARHLAGDDDEHINSIVESFE-QQFGCVS 134
             L   +  K+E     K+      + +  L   +    + +  + + +    +     +
Sbjct: 47  ASLDHLSDVKQEHGFMVKQGIYNSLFLQNKLLQAYTKIREFDDADKLFDEMPLRNIVTWN 106

Query: 135 GYLRALAIN-------AESALEVLQLYQMMEGPVTTRVATAALHRFLTN-DASEVSGLLQ 186
             +  +          A      L      +  +        +     + +      L  
Sbjct: 107 ILIHGVIQRDGDTNHRAHLGFCYLSRILFTDVSLDHVSFMGLIRLCTDSTNMKAGIQLHC 166

Query: 187 FLKLNNVPLTREFHDQLEKNFVMRMKTEDAEEVFKDMRNAGVEPVSTHPYNFIFMKTPPF 246
            +    +  +      L   +       +A  VF+ + +             +       
Sbjct: 167 LMVKQGLESSCFPSTSLVHFYGKCGLIVEARRVFEAVLDR----DLVLWNALVSSYVLNG 222

Query: 247 KYMDLLDYYEDM--LDRGIVPMNSTFRILSRQTQNGGLVNQHFSALARGTTTGSDRRHET 304
              +     + M            TF  L                          + H  
Sbjct: 223 MIDEAFGLLKLMGSDKNRFRGDYFTFSSLLSAC----------------RIEQGKQIHAI 266

Query: 305 EGHGGTQAFFATRLEELARLKSSTTLDDALRVLRRMDVEGTPLISGSVVLNVLLSVFCRA 364
                 Q         L     S  L DA      M V         V  N ++  F + 
Sbjct: 267 LFKVSYQFDIPVATALLNMYAKSNHLSDARECFESMVVR------NVVSWNAMIVGFAQN 320

Query: 365 GHIEDTERVLQLAKERGCTPNGATLSRVLKKSNADRFLQAELILPDALEAGDVR--LSDI 422
           G   +  R+          P+  T + VL        +     +   +        LS  
Sbjct: 321 GEGREAMRLFGQMLLENLQPDELTFASVLSSCAKFSAIWEIKQVQAMVTKKGSADFLSVA 380

Query: 423 TDVMCHFFNNGMRSQVVRILRAYVVRCYRNPTESIPHTVALWALRLGPFDWALGFLAILL 482
             ++  +  NG  S+ +    +        P      +V       G  + +L     +L
Sbjct: 381 NSLISSYSRNGNLSEALLCFHSIRE-----PDLVSWTSVIGALASHGFAEESLQMFESML 435

Query: 483 ASNDEPLSDRIQRRMHEVVKENRSREILKVLEGHKWDRRSILLAPQLQEPTNSSDGAGEV 542
               +P        +         +E L+  +      +            +    AG +
Sbjct: 436 QK-LQPDKITFLEVLSACSHGGLVQEGLRCFKRMTEFYKIEAEDEHYTCLIDLLGRAGFI 494

Query: 543 NGRSS--------------EGGNSGGGHHRRDMGPSW-MSAMHLVLKEMGVEKEVLMGYK 587
           +  S                    G   H +     W    +        +E    + Y 
Sbjct: 495 DEASDVLNSMPTEPSTHALAAFTGGCNIHEKRESMKWGAKKLLE------IEPTKPVNYS 548

Query: 588 AKLSALINDA 597
              +A +++ 
Sbjct: 549 ILSNAYVSEG 558


 Score =  113 bits (283), Expect = 2e-23,   Method: Composition-based stats.
 Identities = 45/298 (15%), Positives = 87/298 (29%), Gaps = 27/298 (9%)

Query: 3   AEKKINRPTN---SGEVAENVGAFTEVMVPVWSRLCDKVIAAYKAGEDIVVLQHFEELRA 59
           A   +N         +  E   +     V  W+ +          GE    ++ F ++  
Sbjct: 279 ATALLNMYAKSNHLSDARECFESMVVRNVVSWNAMIVGFAQN---GEGREAMRLFGQMLL 335

Query: 60  TP-ELDVIAHDSLISAAPDLTVGAVEKKEDDRAAKKERLEY-CWGRALLSARHLAGDDDE 117
              + D +   S++S+    +     K+      KK   ++     +L+S+    G+  E
Sbjct: 336 ENLQPDELTFASVLSSCAKFSAIWEIKQVQAMVTKKGSADFLSVANSLISSYSRNGNLSE 395

Query: 118 HINSIVESFEQQFGCVSGYLRALAIN--AESALEVLQLYQMMEGPVTTRVATAALHRFLT 175
            +       E      +  + ALA +  AE +L++ +   + +           L     
Sbjct: 396 ALLCFHSIREPDLVSWTSVIGALASHGFAEESLQMFESM-LQKLQPDKITFLEVLSACSH 454

Query: 176 NDA-SEVSGLLQFLKL-NNVPLTREFHDQLEKNFVMRMKTEDAEEVFKDMRNAGVEPVST 233
                E     + +     +    E +  L          ++A +V   M     EP + 
Sbjct: 455 GGLVQEGLRCFKRMTEFYKIEAEDEHYTCLIDLLGRAGFIDEASDVLNSMP---TEPSTH 511

Query: 234 HPYNFIFMKTPPFKYMD----LLDYYEDMLDRGIVPMN-STFRILSRQTQNGGLVNQH 286
               F        K            E      I P     + ILS    + G  NQ 
Sbjct: 512 ALAAFTGGCNIHEKRESMKWGAKKLLE------IEPTKPVNYSILSNAYVSEGHWNQA 563


>UniRef50_Q9LQQ1 Pentatricopeptide repeat-containing protein At1g07740,
           mitochondrial n=11 Tax=rosids RepID=PPR20_ARATH
          Length = 459

 Score =  289 bits (741), Expect = 2e-76,   Method: Composition-based stats.
 Identities = 52/384 (13%), Positives = 119/384 (30%), Gaps = 18/384 (4%)

Query: 143 NAESALEVLQLYQMMEGPVTTRVATAALHRFLTNDASEVS-GLLQFLKLNNVPLTREFHD 201
           + E AL +   YQ M         ++ +++   +   +    +L+ ++  NV        
Sbjct: 61  DPEEALSLFHQYQEMGFRHDYPSYSSLIYKLAKSRNFDAVDQILRLVRYRNVRCRESLFM 120

Query: 202 QLEKNFVMRMKTEDAEEVFKDMRNAGVEPVSTHPYNFIFMKTPPFKYMDLLDYYEDMLDR 261
            L +++      + A +VF  + +             I +     +      +++   D 
Sbjct: 121 GLIQHYGKAGSVDKAIDVFHKITSFDCVRTIQSLNTLINVLVDNGELEKAKSFFDGAKDM 180

Query: 262 GIVPMNSTFRILSRQTQNGGLVNQHFSALARGTTTGSDRRHETEGHGGTQAFFATRLEEL 321
            + P + +F IL +   +                               Q    T    +
Sbjct: 181 RLRPNSVSFNILIKGFLDKCDWEAACKVFDEMLEMEV------------QPSVVTYNSLI 228

Query: 322 ARLKSSTTLDDALRVLRRMDVEGTPLISGSVVLNVLLSVFCRAGHIEDTERVLQLAKERG 381
             L  +  +  A  +L  M  +   +   +V   +L+   C  G   + ++++   + RG
Sbjct: 229 GFLCRNDDMGKAKSLLEDMIKK--RIRPNAVTFGLLMKGLCCKGEYNEAKKLMFDMEYRG 286

Query: 382 CTPNGATLSRVLKKSNADRFLQAELILPDALEAGDVRLSD--ITDVMCHFFNNGMRSQVV 439
           C P       ++        +    +L   ++   ++        ++ H        +  
Sbjct: 287 CKPGLVNYGILMSDLGKRGRIDEAKLLLGEMKKRRIKPDVVIYNILVNHLCTECRVPEAY 346

Query: 440 RILRAYVVRCYRNPTESIPHTVALWALRLGPFDWALGFLAILLASNDEPLSDRIQRRMHE 499
           R+L    ++  + P  +    +     R+  FD  L  L  +LAS   P        +  
Sbjct: 347 RVLTEMQMKGCK-PNAATYRMMIDGFCRIEDFDSGLNVLNAMLASRHCPTPATFVCMVAG 405

Query: 500 VVKENRSREILKVLEGHKWDRRSI 523
           ++K         VLE       S 
Sbjct: 406 LIKGGNLDHACFVLEVMGKKNLSF 429


 Score =  261 bits (667), Expect = 7e-68,   Method: Composition-based stats.
 Identities = 44/401 (10%), Positives = 99/401 (24%), Gaps = 19/401 (4%)

Query: 179 SEVSGLLQFLKLNNVPLTREFHDQLEKNFVMRMKTEDAEEVFKDMRNAGVEPVSTHPYNF 238
            E   L    +          +  L          +  +++ + +R   V    +     
Sbjct: 63  EEALSLFHQYQEMGFRHDYPSYSSLIYKLAKSRNFDAVDQILRLVRYRNVRCRESLFMGL 122

Query: 239 IFMKTPPFKYMDLLDYYEDMLDRGIVPMNSTFRILSRQTQNGGLVNQHFSALARGTTTGS 298
           I            +D +  +     V    +   L     + G + +  S          
Sbjct: 123 IQHYGKAGSVDKAIDVFHKITSFDCVRTIQSLNTLINVLVDNGELEKAKSFFDGAK---- 178

Query: 299 DRRHETEGHGGTQAFFATRLEELARLKSSTTLDDALRVLRRMDVEGTPLISGSVVLNVLL 358
                       +    +    +         + A +V   M      +    V  N L+
Sbjct: 179 --------DMRLRPNSVSFNILIKGFLDKCDWEAACKVFDEMLE--MEVQPSVVTYNSLI 228

Query: 359 SVFCRAGHIEDTERVLQLAKERGCTPNGATLSRVLKKSNADRFLQAELILPDALEAGDVR 418
              CR   +   + +L+   ++   PN  T   ++K             L   +E    +
Sbjct: 229 GFLCRNDDMGKAKSLLEDMIKKRIRPNAVTFGLLMKGLCCKGEYNEAKKLMFDMEYRGCK 288

Query: 419 L--SDITDVMCHFFNNGMRSQVVRILRAYVVRCYRNPTESIPHTVALWALRLGPFDWALG 476
               +   +M      G   +   +L     R  + P   I + +            A  
Sbjct: 289 PGLVNYGILMSDLGKRGRIDEAKLLLGEMKKRRIK-PDVVIYNILVNHLCTECRVPEAYR 347

Query: 477 FLAILLASNDEPLSDRIQRRMHEVVKENRSREILKVLEGHKWDRRSILLAPQLQEPTNSS 536
            L  +     +P +   +  +    +       L VL      R     A  +       
Sbjct: 348 VLTEMQMKGCKPNAATYRMMIDGFCRIEDFDSGLNVLNAMLASRHCPTPATFV-CMVAGL 406

Query: 537 DGAGEVNGRSSEGGNSGGGHHRRDMGPSWMSAMHLVLKEMG 577
              G ++         G  +       +W + +  +  + G
Sbjct: 407 IKGGNLDHACFVLEVMGKKNLSF-GSGAWQNLLSDLCIKDG 446


 Score =  250 bits (640), Expect = 1e-64,   Method: Composition-based stats.
 Identities = 55/374 (14%), Positives = 115/374 (30%), Gaps = 25/374 (6%)

Query: 87  EDDRAAKKERLEYCWGRALLSARHLAGDDDEHINSIVESFEQQFGCVSGYL-------RA 139
                    R +Y    +L+     +  + + ++ I+     +       L         
Sbjct: 69  FHQYQEMGFRHDYPSYSSLIYKLAKS-RNFDAVDQILRLVRYRNVRCRESLFMGLIQHYG 127

Query: 140 LAINAESALEVLQLYQMMEGPVTTRVATAALHRFLTND-ASEVSGLLQFLKLNNVPLTRE 198
            A + + A++V       +   T +     ++  + N    +        K   +     
Sbjct: 128 KAGSVDKAIDVFHKITSFDCVRTIQSLNTLINVLVDNGELEKAKSFFDGAKDMRLRPNSV 187

Query: 199 FHDQLEKNFVMRMKTEDAEEVFKDMRNAGVEPVSTHPYNFIFMKTPPFKYMDLLDYYEDM 258
             + L K F+ +   E A +VF +M    V+P      + I                EDM
Sbjct: 188 SFNILIKGFLDKCDWEAACKVFDEMLEMEVQPSVVTYNSLIGFLCRNDDMGKAKSLLEDM 247

Query: 259 LDRGIVPMNSTFRILSRQTQNGGLVNQHFSALARGTTTGSDRRHETEGHGGTQAFFATRL 318
           + + I P   TF +L +     G  N+                     + G +       
Sbjct: 248 IKKRIRPNAVTFGLLMKGLCCKGEYNEAKKL------------MFDMEYRGCKPGLVNYG 295

Query: 319 EELARLKSSTTLDDALRVLRRMDVEGTPLISGSVVLNVLLSVFCRAGHIEDTERVLQLAK 378
             ++ L     +D+A  +L  M      +    V+ N+L++  C    + +  RVL   +
Sbjct: 296 ILMSDLGKRGRIDEAKLLLGEMKKR--RIKPDVVIYNILVNHLCTECRVPEAYRVLTEMQ 353

Query: 379 ERGCTPNGATLSRVLKKSNADRFLQAELILPDALE--AGDVRLSDITDVMCHFFNNGMRS 436
            +GC PN AT   ++          + L + +A+         +    ++      G   
Sbjct: 354 MKGCKPNAATYRMMIDGFCRIEDFDSGLNVLNAMLASRHCPTPATFVCMVAGLIKGGNLD 413

Query: 437 QVVRILRAYVVRCY 450
               +L     +  
Sbjct: 414 HACFVLEVMGKKNL 427


 Score =  215 bits (549), Expect = 3e-54,   Method: Composition-based stats.
 Identities = 41/351 (11%), Positives = 95/351 (27%), Gaps = 40/351 (11%)

Query: 247 KYMDLLDYYEDMLDRGIVPMNSTFRILSRQTQNGGLVNQHFSALARGTTTGSDRRHETEG 306
              + L  +    + G      ++  L  +       +     L          R     
Sbjct: 61  DPEEALSLFHQYQEMGFRHDYPSYSSLIYKLAKSRNFDAVDQILRLVRYRNVRCRE---- 116

Query: 307 HGGTQAFFATRLEELARLKSSTTLDDALRVLRRMDVEGTPLISGSVVLNVLLSVFCRAGH 366
                   +  +  +     + ++D A+ V  ++       +     LN L++V    G 
Sbjct: 117 --------SLFMGLIQHYGKAGSVDKAIDVFHKITS--FDCVRTIQSLNTLINVLVDNGE 166

Query: 367 IEDTERVLQLAKERGCTPNGATLSRVLKKSNADRFLQAELILPDALEAGDVRL--SDITD 424
           +E  +     AK+    PN  + + ++K        +A   + D +   +V+        
Sbjct: 167 LEKAKSFFDGAKDMRLRPNSVSFNILIKGFLDKCDWEAACKVFDEMLEMEVQPSVVTYNS 226

Query: 425 VMCHFFNNGMRSQVVRILRAYVVRCYRNPTESIPHTVALWALRLGPFDWALGFLAILLAS 484
           ++     N    +   +L   + +  R P       +       G ++ A   +  +   
Sbjct: 227 LIGFLCRNDDMGKAKSLLEDMIKKRIR-PNAVTFGLLMKGLCCKGEYNEAKKLMFDMEYR 285

Query: 485 NDEPLSDRIQRRMHEVVKENRSREILKVLEGHKWDRRSILLAPQLQEPTNSSDGAGEVNG 544
             +P        M ++ K  R  E   +L   K  R             +       VN 
Sbjct: 286 GCKPGLVNYGILMSDLGKRGRIDEAKLLLGEMKKRRIK----------PDVVIYNILVN- 334

Query: 545 RSSEGGNSGGGHHRRDMGPSWMSAMHLVLKEMGVEKEVLMGYKAKLSALIN 595
                      H   +        +   ++  G +      Y+  +     
Sbjct: 335 -----------HLCTECRVPEAYRVLTEMQMKGCKPNA-ATYRMMIDGFCR 373


 Score =  208 bits (531), Expect = 4e-52,   Method: Composition-based stats.
 Identities = 47/385 (12%), Positives = 100/385 (25%), Gaps = 24/385 (6%)

Query: 21  GAFTEVMVPVWSRLCDKVIAAYKAGEDIVVLQHFEELRATPELDVIAHDSLISAAPDLTV 80
                   P +S L  K+  +        +L+                  LI        
Sbjct: 74  EMGFRHDYPSYSSLIYKLAKSRNFDAVDQILRLVRY--RNVRCRESLFMGLIQHYGKAGS 131

Query: 81  GAVEKKEDDRAAKKERLEYCWGRALLSARHLAGDDDEHINSIVESFEQQFGCVSGYLRAL 140
                    +    + +        L    +   + E   S  +  +      +     +
Sbjct: 132 VDKAIDVFHKITSFDCVRTIQSLNTLINVLVDNGELEKAKSFFDGAKDMRLRPNSVSFNI 191

Query: 141 AINA-------ESALEVLQLYQMMEGPVTTRVATAALHRFLTN-DASEVSGLLQFLKLNN 192
            I         E+A +V      ME   +     + +     N D  +   LL+ +    
Sbjct: 192 LIKGFLDKCDWEAACKVFDEMLEMEVQPSVVTYNSLIGFLCRNDDMGKAKSLLEDMIKKR 251

Query: 193 VPLTREFHDQLEKNFVMRMKTEDAEEVFKDMRNAGVEPVSTHPYNFIFMKTPPFKYMDLL 252
           +         L K    + +  +A+++  DM   G +P   +    +       +  +  
Sbjct: 252 IRPNAVTFGLLMKGLCCKGEYNEAKKLMFDMEYRGCKPGLVNYGILMSDLGKRGRIDEAK 311

Query: 253 DYYEDMLDRGIVPMNSTFRILSRQTQNGGLVNQHFSALARGTTTGSDRRHETEGHGGTQA 312
               +M  R I P    + IL         V + +  L                  G + 
Sbjct: 312 LLLGEMKKRRIKPDVVIYNILVNHLCTECRVPEAYRVLTEMQMK------------GCKP 359

Query: 313 FFATRLEELARLKSSTTLDDALRVLRRMDVEGTPLISGSVVLNVLLSVFCRAGHIEDTER 372
             AT    +         D  L VL  M                +++   + G+++    
Sbjct: 360 NAATYRMMIDGFCRIEDFDSGLNVLNAMLASRHCPTP--ATFVCMVAGLIKGGNLDHACF 417

Query: 373 VLQLAKERGCTPNGATLSRVLKKSN 397
           VL++  ++  +        +L    
Sbjct: 418 VLEVMGKKNLSFGSGAWQNLLSDLC 442


 Score =  187 bits (475), Expect = 1e-45,   Method: Composition-based stats.
 Identities = 55/367 (14%), Positives = 108/367 (29%), Gaps = 24/367 (6%)

Query: 6   KINRPTNSGEVAENVGAFTEVMVPVWSRLCDKVIAAY-KAGEDIVVLQHFEELRATPELD 64
           K+ +  N   V + +       V     L   +I  Y KAG     +  F ++ +   + 
Sbjct: 90  KLAKSRNFDAVDQILRLVRYRNVRCRESLFMGLIQHYGKAGSVDKAIDVFHKITSFDCVR 149

Query: 65  VI-AHDSLISAAPDLTVGAVEKKEDDRAAKKERLEYCWGRALLSARHLAGDDDEHINSIV 123
            I + ++LI+   D       K   D A             +L    L   D E    + 
Sbjct: 150 TIQSLNTLINVLVDNGELEKAKSFFDGAKDMRLRPNSVSFNILIKGFLDKCDWEAACKVF 209

Query: 124 ESFEQQFGCVSGYLRALAI-------NAESALEVLQLYQMMEGPVTTRVATAALHR-FLT 175
           +   +     S       I       +   A  +L+                 +      
Sbjct: 210 DEMLEMEVQPSVVTYNSLIGFLCRNDDMGKAKSLLEDMIKKRIRPNAVTFGLLMKGLCCK 269

Query: 176 NDASEVSGLLQFLKLNNVPLTREFHDQLEKNFVMRMKTEDAEEVFKDMRNAGVEPVSTHP 235
            + +E   L+  ++          +  L  +   R + ++A+ +  +M+   ++P     
Sbjct: 270 GEYNEAKKLMFDMEYRGCKPGLVNYGILMSDLGKRGRIDEAKLLLGEMKKRRIKPDVVIY 329

Query: 236 YNFIFMKTPPFKYMDLLDYYEDMLDRGIVPMNSTFRILSRQTQNGGLVNQHFSALARGTT 295
              +       +  +      +M  +G  P  +T+R++          +   + L     
Sbjct: 330 NILVNHLCTECRVPEAYRVLTEMQMKGCKPNAATYRMMIDGFCRIEDFDSGLNVLNAMLA 389

Query: 296 TGSDRRHETEGHGGTQAFFATRLEELARLKSSTTLDDALRVLRRMDVEGTPLISGSVVLN 355
           +                  AT +  +A L     LD A  VL  M  +     SG     
Sbjct: 390 SR------------HCPTPATFVCMVAGLIKGGNLDHACFVLEVMGKKNLSFGSG--AWQ 435

Query: 356 VLLSVFC 362
            LLS  C
Sbjct: 436 NLLSDLC 442


 Score =  181 bits (461), Expect = 6e-44,   Method: Composition-based stats.
 Identities = 30/320 (9%), Positives = 90/320 (28%), Gaps = 40/320 (12%)

Query: 282 LVNQHFSALARGTTTGSDRRHETEGHGGTQAFFATRLEELARLKSSTTLDDALRVLRRMD 341
              +  S   +                G +  + +    + +L  S   D   ++LR + 
Sbjct: 61  DPEEALSLFHQYQE------------MGFRHDYPSYSSLIYKLAKSRNFDAVDQILRLVR 108

Query: 342 VEGTPLISGSVVLNVLLSVFCRAGHIEDTERVLQLAKERGCTPNGATLSRVLKKSNADRF 401
                      +   L+  + +AG ++    V        C     +L+ ++     +  
Sbjct: 109 YRNVRCRESLFMG--LIQHYGKAGSVDKAIDVFHKITSFDCVRTIQSLNTLINVLVDNGE 166

Query: 402 LQAELILPDALEAGDVRLSD--ITDVMCHFFNNGMRSQVVRILRAYVVRCYRNPTESIPH 459
           L+      D  +   +R +      ++  F +        ++    +    + P+    +
Sbjct: 167 LEKAKSFFDGAKDMRLRPNSVSFNILIKGFLDKCDWEAACKVFDEMLEMEVQ-PSVVTYN 225

Query: 460 TVALWALRLGPFDWALGFLAILLASNDEPLSDRIQRRMHEVVKENRSREILKVLEGHKWD 519
           ++  +  R      A   L  ++     P +      M  +  +    E  K++   ++ 
Sbjct: 226 SLIGFLCRNDDMGKAKSLLEDMIKKRIRPNAVTFGLLMKGLCCKGEYNEAKKLMFDMEYR 285

Query: 520 RRSILLAPQLQEPTNSSDGAGEVNGRSSEGGNSGGGHHRRDMGPSWMSAMHLVLKEMGVE 579
                            +    ++     G                   +   +K+  ++
Sbjct: 286 G----------CKPGLVNYGILMSDLGKRGR------------IDEAKLLLGEMKKRRIK 323

Query: 580 KEVLMGYKAKLSALINDAKK 599
            +V+  Y   ++ L  + + 
Sbjct: 324 PDVV-IYNILVNHLCTECRV 342


>UniRef50_UPI00000A777A Os01g0197500 n=1 Tax=Oryza sativa Japonica Group
           RepID=UPI00000A777A
          Length = 825

 Score =  289 bits (741), Expect = 2e-76,   Method: Composition-based stats.
 Identities = 63/502 (12%), Positives = 135/502 (26%), Gaps = 44/502 (8%)

Query: 101 WGRALLSARHLAGDDDEHINSIVESFEQQ-FGCVSGYLRALAINAES----ALEVLQLYQ 155
           W R L +    +    +   ++            + Y   LA+ A +    A  V     
Sbjct: 234 WNRLLRAHLGRS--RGDLALALYRRMRALSPALPNSYTLPLALRAAASPRVASAVHAHAL 291

Query: 156 MMEGPVTTRVATAALHRFLT-NDASEVSGLLQFLKLNNVPLTREFHDQLEKNFVMRMKTE 214
            +       VA   L  +     A++   +   +       T    + L   +      +
Sbjct: 292 HLGLHAQHDVAGQILAAYSRLGRAADARRVFDAMP---PGRTTFHWNALISAYSSGCDPD 348

Query: 215 DAEEVFKDMRNAGVEPVSTHPYNFIFMKTPPFKYMDLLDYYEDMLDRGIVPMNSTFRILS 274
            A + F  M  AG  P +      +       K+ D+L  + +M   G      +  +  
Sbjct: 349 AARDAFARMAAAGARPDAVTWTALLSAHARSGKHADVLQLFGEMQRSGCEGNAESMAVAL 408

Query: 275 RQTQNGGLVNQHF----------------------SALARGTTTGSDRRHETEGHGGTQA 312
                 G +                          S +      G     +      T  
Sbjct: 409 SACPYAGDLALAKGKAIHGCGVVKGLMHGYLFVTNSLICMYGKLGEMDDAKKAFRDATAK 468

Query: 313 FFATRLEELARLKSSTTLDDALRVLRRMDVEGTPLISGSVVLNVLLSVFCRAGHIEDTER 372
              T    +    ++   D AL VL +M+  G  +    V  + ++  F  +G  +    
Sbjct: 469 NTVTWNTLITSYAAARLCDKALDVLAQMEQIGGTVAPNVVSWSAVIGGFASSGDTDRALE 528

Query: 373 VLQLAKERGCTPNGATLSRVLKKSNADRFLQAELILPDALEAGDVRLSDI--TDVMCHFF 430
           + +  +++  +PN  T++ VL        L+    L       ++    +    ++  + 
Sbjct: 529 LFRRMQQQWLSPNVVTMATVLSACVDLLALRLGRELHGHAMKAELDRHSLVENGLINMYA 588

Query: 431 NNGMRSQVVRILRAYVVRCYRNPTESIPHTVALWALRLGPFDWALGFLAILLASNDEPLS 490
             G  S   ++      R          +++       G  D AL     +  +  EP  
Sbjct: 589 KCGKVSGARKVFDGMKTR-----DLISWNSMLAGYGMHGLCDEALALFTDMAGATVEPDG 643

Query: 491 DRIQRRMHEVVKENRSREILKVLEGHKWDRRSILLAPQLQEPTNSSDGAGEVNGRSSEGG 550
                 +       R  E  ++ +      +                 AG +     +  
Sbjct: 644 VTFVAVLSACGHAGRVTEGRRLFDRMVRAHKISPSMEHYTCMVYLLGRAGLL----RDAS 699

Query: 551 NSGGGHHRRDMGPSWMSAMHLV 572
                   R     W + ++  
Sbjct: 700 ELVETMPVRPDLCVWGALLNSC 721


 Score =  203 bits (518), Expect = 1e-50,   Method: Composition-based stats.
 Identities = 55/443 (12%), Positives = 115/443 (25%), Gaps = 73/443 (16%)

Query: 25  EVMVPVWSRLCDKVIAAYKAGEDIVVLQHFEELRATP-ELDVIAHDSLISAAPDLTVGAV 83
                 W+ L      + K      VLQ F E++ +  E +  +    +SA P     A+
Sbjct: 363 RPDAVTWTALLSAHARSGK---HADVLQLFGEMQRSGCEGNAESMAVALSACPYAGDLAL 419

Query: 84  EKKEDDRAAKKERLE----YCWGRALLSARHLAGDDDEHINSIVESFEQQFGCVSGYL-- 137
            K +        +           +L+      G+ D+   +  ++  +     +  +  
Sbjct: 420 AKGKAIHGCGVVKGLMHGYLFVTNSLICMYGKLGEMDDAKKAFRDATAKNTVTWNTLITS 479

Query: 138 RALAINAESALEVLQLYQMME--GPVTTRVATAALHRFL-TNDASEVSGLLQFLKLNNVP 194
            A A   + AL+VL   + +           +A +  F  + D      L + ++   + 
Sbjct: 480 YAAARLCDKALDVLAQMEQIGGTVAPNVVSWSAVIGGFASSGDTDRALELFRRMQQQWLS 539

Query: 195 LTREFH-----------------------------------DQLEKNFVMRMKTEDAEEV 219
                                                    + L   +    K   A +V
Sbjct: 540 PNVVTMATVLSACVDLLALRLGRELHGHAMKAELDRHSLVENGLINMYAKCGKVSGARKV 599

Query: 220 FKDMRNAGVEPVSTHPYNFIFMKTPPFKYMDLLDYYEDMLDRGIVPMNSTFRILSRQTQN 279
           F  M+            + +          + L  + DM    + P   TF  +     +
Sbjct: 600 FDGMKTR----DLISWNSMLAGYGMHGLCDEALALFTDMAGATVEPDGVTFVAVLSACGH 655

Query: 280 GGLVNQHFSALARGTTTGSDRRHETEGHGGTQAFFATRLEELARLKSSTTLDDALRVLRR 339
            G V +      R                            +  L  +  L DA  ++  
Sbjct: 656 AGRVTEGRRLFDRMVR-----------AHKISPSMEHYTCMVYLLGRAGLLRDASELVET 704

Query: 340 MDVEGTPLISGSVVLNVLLSVFCRAGHIEDTERVLQLAKERGCTPNGATLSRVL--KKSN 397
           M      +     V   LL+     G     E  +    +     + +T + +L      
Sbjct: 705 MP-----VRPDLCVWGALLNSCRIHGDAAMAEATIANVLQSE---DQSTGNHMLITNLYA 756

Query: 398 ADRFLQAELILPDALEAGDVRLS 420
                     +    +   +R +
Sbjct: 757 MCGMWDESKKVRVMTKEAGLRKN 779


 Score =  175 bits (444), Expect = 5e-42,   Method: Composition-based stats.
 Identities = 50/436 (11%), Positives = 107/436 (24%), Gaps = 56/436 (12%)

Query: 189 KLNNVPLTREF--HDQLEKNFVMRMKTEDAEEVFKDMRNAGVE-PVSTHPYNFIFMKTPP 245
             ++ P T      ++L +  + R + + A  +++ MR      P S      +      
Sbjct: 221 IHHHHPPTTSAVPWNRLLRAHLGRSRGDLALALYRRMRALSPALPNSYTLPLALRAAAS- 279

Query: 246 FKYMDLLDYYEDMLDRGIVPMNSTFRILSRQTQNGGLVNQHFSALARGTTTGSDRRHETE 305
                    +   L  G+   +     +       G                        
Sbjct: 280 --PRVASAVHAHALHLGLHAQHDVAGQILAAYSRLGRAADARRVFDAM------------ 325

Query: 306 GHGGTQAFFATRLEELARLKSSTTLDDALRVLRRMDVEGTPLISGSVVLNVLLSVFCRAG 365
                          ++   S    D A        +        +V    LLS   R+G
Sbjct: 326 ---PPGRTTFHWNALISAYSSGCDPDAARD--AFARMAAAGARPDAVTWTALLSAHARSG 380

Query: 366 HIEDTERVLQLAKERGCTPNGATLSRVLKKSNADRFLQ--AELILPDALEAGDVR---LS 420
              D  ++    +  GC  N  +++  L        L       +        +    L 
Sbjct: 381 KHADVLQLFGEMQRSGCEGNAESMAVALSACPYAGDLALAKGKAIHGCGVVKGLMHGYLF 440

Query: 421 DITDVMCHFFNNGMRSQVVRILRAYVVRCYRNPTESIPHTVALWALRLGPFDWALGFLAI 480
               ++C +   G      +  R    +          +T+          D AL  LA 
Sbjct: 441 VTNSLICMYGKLGEMDDAKKAFRDATAK-----NTVTWNTLITSYAAARLCDKALDVLAQ 495

Query: 481 LLASN--DEPLSDRIQRRMHEVVKENRSREILKVLEGHKWD---RRSILLAPQLQEPTNS 535
           +        P        +        +   L++    +        + +A  L    + 
Sbjct: 496 MEQIGGTVAPNVVSWSAVIGGFASSGDTDRALELFRRMQQQWLSPNVVTMATVLSACVDL 555

Query: 536 SDGAG--EVNG--------RSSEGGNSGGGHHRRDMGPSWMSAMHLVLKEMGVEKEVLMG 585
                  E++G        R S   N     + +    S    +   +K      +++  
Sbjct: 556 LALRLGRELHGHAMKAELDRHSLVENGLINMYAKCGKVSGARKVFDGMKTR----DLISW 611

Query: 586 YKAK----LSALINDA 597
                   +  L ++A
Sbjct: 612 NSMLAGYGMHGLCDEA 627


 Score =  157 bits (397), Expect = 1e-36,   Method: Composition-based stats.
 Identities = 43/360 (11%), Positives = 91/360 (25%), Gaps = 36/360 (10%)

Query: 4   EKKINRPTNSGEVAENVGAF---TEVMVPVWSRLCDKVIAAYKAGEDIVVLQHFEELRAT 60
              I      GE+ +   AF   T      W+ L     AA    + + VL   E++  T
Sbjct: 443 NSLICMYGKLGEMDDAKKAFRDATAKNTVTWNTLITSYAAARLCDKALDVLAQMEQIGGT 502

Query: 61  PELDVIAHDSLISAAPDLTVGAVEKKEDDRAAKKERLEYCWGRALLSARHLAGDDDEHIN 120
              +V++  ++I             +   R  ++         A + +  +         
Sbjct: 503 VAPNVVSWSAVIGGFASSGDTDRALELFRRMQQQWLSPNVVTMATVLSACVDLLALRLGR 562

Query: 121 SIV-ESFEQQFGCVSGY------LRALAINAESALEVLQLYQMMEGPVTTRVATAALHRF 173
            +   + + +    S        + A       A +V    +            + L  +
Sbjct: 563 ELHGHAMKAELDRHSLVENGLINMYAKCGKVSGARKVFDGMKTR----DLISWNSMLAGY 618

Query: 174 LTNDA-SEVSGLLQFLKLNNVPLTREFHDQLEKNFVMRMKTEDAEEVFKDM-RNAGVEPV 231
             +    E   L   +    V         +        +  +   +F  M R   + P 
Sbjct: 619 GMHGLCDEALALFTDMAGATVEPDGVTFVAVLSACGHAGRVTEGRRLFDRMVRAHKISPS 678

Query: 232 STHPYNFIFMKTPPFKYMDLLDYYEDMLDRGIVPMNSTFRILSRQTQNGGLVNQHFSALA 291
             H    +++        D  +  E M    + P    +  L    +  G      + +A
Sbjct: 679 MEHYTCMVYLLGRAGLLRDASELVETMP---VRPDLCVWGALLNSCRIHGDAAMAEATIA 735

Query: 292 RGTTTGSDRRHETEGHGGTQAFFATRLEEL--ARLKSSTTLDDALRVLRRMDVEGTPLIS 349
               +                  +T    L           D++ +V       G     
Sbjct: 736 NVLQSE---------------DQSTGNHMLITNLYAMCGMWDESKKVRVMTKEAGLRKNP 780


 Score =  151 bits (381), Expect = 9e-35,   Method: Composition-based stats.
 Identities = 34/295 (11%), Positives = 83/295 (28%), Gaps = 15/295 (5%)

Query: 2   GAEKKINRPTNSGEVAENVGAFTEVMVPVWSRLCDKVIAAYKAGEDIVVLQHFEELRATP 61
            A +  ++  +     E +G      V  WS +     ++      + + +  ++   +P
Sbjct: 481 AAARLCDKALDVLAQMEQIGGTVAPNVVSWSAVIGGFASSGDTDRALELFRRMQQQWLSP 540

Query: 62  ELDVIAHDSLISAAPDLTVGAVEKKEDDRAAKKERLEYCWGRALLSARHLAGDDDEHINS 121
             +V+   +++SA  DL    + ++    A K E   +      L   +           
Sbjct: 541 --NVVTMATVLSACVDLLALRLGRELHGHAMKAELDRHSLVENGLINMYAKCGKVSGARK 598

Query: 122 IVESFE-QQFGCVSGYLRALAINA--ESALEVLQLYQMMEGPVTTRVATAALHRFLT-ND 177
           + +  + +     +  L    ++   + AL +                 A L        
Sbjct: 599 VFDGMKTRDLISWNSMLAGYGMHGLCDEALALFTDMAGATVEPDGVTFVAVLSACGHAGR 658

Query: 178 ASEVSGLLQFLKL-NNVPLTREFHDQLEKNFVMRMKTEDAEEVFKDMRNAGVEPVSTHPY 236
            +E   L   +   + +  + E +  +           DA E+ + M    V P      
Sbjct: 659 VTEGRRLFDRMVRAHKISPSMEHYTCMVYLLGRAGLLRDASELVETMP---VRPDLCVWG 715

Query: 237 NFIFMKTPPFKYMDLLDYYEDMLDRGIVPMNSTFRILS--RQTQNGGLVNQHFSA 289
             +                 ++L        ST   +         G+ ++    
Sbjct: 716 ALLNSCRIHGDAAMAEATIANVLQSE---DQSTGNHMLITNLYAMCGMWDESKKV 767


>UniRef50_B9GYG8 Predicted protein n=5 Tax=rosids RepID=B9GYG8_POPTR
          Length = 431

 Score =  289 bits (741), Expect = 2e-76,   Method: Composition-based stats.
 Identities = 44/442 (9%), Positives = 112/442 (25%), Gaps = 43/442 (9%)

Query: 85  KKEDDRAAKKERLEYCWGRALLSARHLAGDDDEHINSIVESFEQQFGCVSGYLRALAINA 144
                ++ K +     +   +L+              +     +Q      +     + +
Sbjct: 5   LSHFLKSTKWQIPRKSYNTWVLA--IKNASSPHKALQLYTHMHRQSIPFDTFSILFTLKS 62

Query: 145 ESALEVL-----QLYQMMEGPVTTRVA--TAALHRFLTNDASEVSGLLQFLKLNNVPLTR 197
            + L+ L         +++    T V   T  LH +      +   L   +         
Sbjct: 63  CTHLKNLTIIHHLHSHIIKLGFNTHVYVSTCLLHAYAVMSFDQACDLFDEMPQR----NI 118

Query: 198 EFHDQLEKNFVMRMKTEDAEEVFKDMRNAGVEPVSTHPYNFIFMKTPPFKYMDLLDYYED 257
              + +   +        A  +F+ M        +      I            L ++++
Sbjct: 119 VTWNTMITGYSRSGSINKARSLFEAMPVR----DAASWSAMITCYINNGFRDQGLSFFQE 174

Query: 258 ML-DRGIVPMNSTFRILSRQTQNGGLVNQHFSALARGTTTGSDRRHETEGHGGTQAFFAT 316
           M+ +    P   T   +     + G +                  H      G +     
Sbjct: 175 MMANENPKPDQVTVGSVLSGCAHMGSLG----------LLAGKSVHGFVVKNGWELNVDI 224

Query: 317 RLEELARLKSSTTLDDALRVLRRMDVEGTPLISGSVVLNVLLSVFCRAGHIEDTERVLQL 376
               +          +A+ V   M                L+    + G  ++   + ++
Sbjct: 225 GTLLVDMYAKCGFFKNAVWVFVLMQER------NVSTWTALICGAAQHGFCQEVLSLFKM 278

Query: 377 AKERGCTPNGATLSRVLKKSNADRFLQAELILPDALEAGDVRL--SDITDVMCHFFNNGM 434
            +E G  PN  T + +L        ++        ++   +         ++  F   G+
Sbjct: 279 MQEAGVRPNEMTFTGILNACARKGLIEEGRKYFKMIKETGLEPRIQHYGCMVDMFGKAGL 338

Query: 435 RSQVVRILRAYVVRCYRNPTESIPHTVALWALRLGPFDWALGFLAILLASNDEP--LSDR 492
             +   +++         P   I  +          FD A   +  +L  + +P      
Sbjct: 339 LEEAYEVIKEME----FEPNIVIWGSFLSACKMHKQFDIADRVIGQVL-RDIKPENDGGI 393

Query: 493 IQRRMHEVVKENRSREILKVLE 514
                   V   +  +  +V  
Sbjct: 394 YSLVSDLYVLNKKWDDAERVRN 415


 Score =  196 bits (500), Expect = 1e-48,   Method: Composition-based stats.
 Identities = 35/374 (9%), Positives = 91/374 (24%), Gaps = 68/374 (18%)

Query: 199 FHDQLEKNFVMRMKTEDAEEVFKDMRNAGVEPVSTHPYNFIFMKTPPFKYMDLLDYYEDM 258
            ++              A +++  M    +   +      +   T       +   +  +
Sbjct: 20  SYNTWVLAIKNASSPHKALQLYTHMHRQSIPFDTFSILFTLKSCTHLKNLTIIHHLHSHI 79

Query: 259 LDRGIVPMNSTF--RILSRQTQNGGLVNQHFSALARGTTTGSDRRHETEGHGGTQAFFAT 316
           +  G       +    L          +Q                              T
Sbjct: 80  IKLGF--NTHVYVSTCLLHAYAVM-SFDQACDLFDEMPQR----------------NIVT 120

Query: 317 RLEELARLKSSTTLDDALRVLRRMDVEGTPLISGSVVLNVLLSVFCRAGHIEDTERVLQL 376
               +     S +++ A  +   M V        +   + +++ +   G  +      Q 
Sbjct: 121 WNTMITGYSRSGSINKARSLFEAMPVR------DAASWSAMITCYINNGFRDQGLSFFQE 174

Query: 377 AK-ERGCTPNGATLSRVLKKSNA------------------------------------- 398
                   P+  T+  VL                                          
Sbjct: 175 MMANENPKPDQVTVGSVLSGCAHMGSLGLLAGKSVHGFVVKNGWELNVDIGTLLVDMYAK 234

Query: 399 DRFLQAELILPDALEAGDVRLSDITDVMCHFFNNGMRSQVVRILRAYVVRCYRNPTESIP 458
             F +  + +   ++  +V  S  T ++C    +G   +V+ + +       R P E   
Sbjct: 235 CGFFKNAVWVFVLMQERNV--STWTALICGAAQHGFCQEVLSLFKMMQEAGVR-PNEMTF 291

Query: 459 HTVALWALRLGPFDWALGFLAILLASNDEPLSDRIQRRMHEVVKENRSREILKVLEGHKW 518
             +     R G  +    +  ++  +  EP        +    K     E  +V++  ++
Sbjct: 292 TGILNACARKGLIEEGRKYFKMIKETGLEPRIQHYGCMVDMFGKAGLLEEAYEVIKEMEF 351

Query: 519 DRRSILLAPQLQEP 532
           +   ++    L   
Sbjct: 352 EPNIVIWGSFLSAC 365


 Score =  170 bits (431), Expect = 2e-40,   Method: Composition-based stats.
 Identities = 35/346 (10%), Positives = 101/346 (29%), Gaps = 36/346 (10%)

Query: 38  VIAAYKAGEDIVVLQHFEELRATPELDVIAHDSLISAAPDLTVGAVEKKEDDRAAKKERL 97
           ++ AY           F+E+   P+ +++  +++I+           +   +    ++  
Sbjct: 94  LLHAYAVMSFDQACDLFDEM---PQRNIVTWNTMITGYSRSGSINKARSLFEAMPVRDAA 150

Query: 98  EYCWGRALLSARHLAGDDDEHINSIVESFEQQFGCVSGYLRALAINAESAL--------- 148
            +    A+++     G  D+ ++   E    +            ++  + +         
Sbjct: 151 SWS---AMITCYINNGFRDQGLSFFQEMMANENPKPDQVTVGSVLSGCAHMGSLGLLAGK 207

Query: 149 EVLQLYQMMEGPVTTRVATAALHRFLTNDASE-VSGLLQFLKLNNVPLTREFHDQLEKNF 207
            V          +   + T  +  +      +    +   ++             L    
Sbjct: 208 SVHGFVVKNGWELNVDIGTLLVDMYAKCGFFKNAVWVFVLMQER----NVSTWTALICGA 263

Query: 208 VMRMKTEDAEEVFKDMRNAGVEPVSTHPYNFIFMKTPPFKYMDLLDYYEDMLDRGIVPMN 267
                 ++   +FK M+ AGV P        +          +   Y++ + + G+ P  
Sbjct: 264 AQHGFCQEVLSLFKMMQEAGVRPNEMTFTGILNACARKGLIEEGRKYFKMIKETGLEPRI 323

Query: 268 STFRILSRQTQNGGLVNQHFSALARGTTTGSDRRHETEGHGGTQAFFATRLEELARLKSS 327
             +  +       GL+ + +  +                    +         L+  K  
Sbjct: 324 QHYGCMVDMFGKAGLLEEAYEVIKEME---------------FEPNIVIWGSFLSACKMH 368

Query: 328 TTLDDALRVLRRMDVEGTPLISGSVVLNVLLSVFCRAGHIEDTERV 373
              D A RV+ ++        +   + +++  ++      +D ERV
Sbjct: 369 KQFDIADRVIGQVL-RDIKPENDGGIYSLVSDLYVLNKKWDDAERV 413


 Score =  150 bits (379), Expect = 2e-34,   Method: Composition-based stats.
 Identities = 39/333 (11%), Positives = 87/333 (26%), Gaps = 35/333 (10%)

Query: 15  EVAENVGAFTEVMVPVWSRLCDKVIAAYKAGEDIVVLQHFEELRATPELDVIAHDSLISA 74
           +  +      +  +  W+ +        ++G        FE +   P  D  +  ++I+ 
Sbjct: 105 QACDLFDEMPQRNIVTWNTMITGY---SRSGSINKARSLFEAM---PVRDAASWSAMITC 158

Query: 75  APDLTVGAVEKKEDDRAAKKE--RLEYCWGRALLSARHLAGDDDEHINSIVESF-EQQFG 131
             +                 E  + +     ++LS     G         V  F  +   
Sbjct: 159 YINNGFRDQGLSFFQEMMANENPKPDQVTVGSVLSGCAHMGSLGLLAGKSVHGFVVKNGW 218

Query: 132 CVSGYL-------RALAINAESALEVLQLYQMMEGPVTTRVATAALHRFLTNDA-SEVSG 183
            ++  +        A     ++A+ V  L Q           TA +     +    EV  
Sbjct: 219 ELNVDIGTLLVDMYAKCGFFKNAVWVFVLMQER----NVSTWTALICGAAQHGFCQEVLS 274

Query: 184 LLQFLKLNNVPLTREFHDQLEKNFVMRMKTEDAEEVFKDMRNAGVEPVSTHPYNFIFMKT 243
           L + ++   V         +      +   E+  + FK ++  G+EP   H    + M  
Sbjct: 275 LFKMMQEAGVRPNEMTFTGILNACARKGLIEEGRKYFKMIKETGLEPRIQHYGCMVDMFG 334

Query: 244 PPFKYMDLLDYYEDMLDRGIVPMNSTFRILSRQTQNGGLVNQHFSALARGTTTGSDRRHE 303
                 +  +  ++M      P    +       +     +     + +           
Sbjct: 335 KAGLLEEAYEVIKEME---FEPNIVIWGSFLSACKMHKQFDIADRVIGQVLRDIKPEN-- 389

Query: 304 TEGHGGTQAFFATRLEELARLKSSTTLDDALRV 336
                                  +   DDA RV
Sbjct: 390 ---------DGGIYSLVSDLYVLNKKWDDAERV 413


 Score =  145 bits (366), Expect = 6e-33,   Method: Composition-based stats.
 Identities = 39/302 (12%), Positives = 80/302 (26%), Gaps = 13/302 (4%)

Query: 7   INRPTNSGEVAENVGAFTEVMVPVWSRLCDKVIAAYKAGEDIVVLQHFEELRATPELDVI 66
            +R  +  +      A        WS +    I      + +   Q        P+ D +
Sbjct: 128 YSRSGSINKARSLFEAMPVRDAASWSAMITCYINNGFRDQGLSFFQEM-MANENPKPDQV 186

Query: 67  AHDSLISAAPDLTVGAVEKK--EDDRAAKKE-RLEYCWGRALLSARHLAGDDDEHINSIV 123
              S++S    +    +           K    L    G  L+      G     +   V
Sbjct: 187 TVGSVLSGCAHMGSLGLLAGKSVHGFVVKNGWELNVDIGTLLVDMYAKCGFFKNAVWVFV 246

Query: 124 ESFEQQFGCVSGYLRALAINA--ESALEVLQLYQMMEGPVTTRVATAALHRFLTNDA-SE 180
              E+     +  +   A +   +  L + ++ Q           T  L+         E
Sbjct: 247 LMQERNVSTWTALICGAAQHGFCQEVLSLFKMMQEAGVRPNEMTFTGILNACARKGLIEE 306

Query: 181 VSGLLQFLKLNNVPLTREFHDQLEKNFVMRMKTEDAEEVFKDMRNAGVEPVSTHPYNFIF 240
                + +K   +    + +  +   F      E+A EV K+M     EP      +F+ 
Sbjct: 307 GRKYFKMIKETGLEPRIQHYGCMVDMFGKAGLLEEAYEVIKEME---FEPNIVIWGSFLS 363

Query: 241 MKTPPFKYMDLLDYYEDMLDRGIVP--MNSTFRILSRQTQNGGLVNQHFSALARGTTTGS 298
                 ++         +L R I P      + ++S         +              
Sbjct: 364 ACKMHKQFDIADRVIGQVL-RDIKPENDGGIYSLVSDLYVLNKKWDDAERVRNLVLNQNV 422

Query: 299 DR 300
            +
Sbjct: 423 RK 424


 Score =  131 bits (329), Expect = 1e-28,   Method: Composition-based stats.
 Identities = 28/252 (11%), Positives = 69/252 (27%), Gaps = 38/252 (15%)

Query: 350 GSVVL--NVLLSVFCRAGHIEDTERVLQLAKERGCTPNGATLSRVLKKSNADRFLQAELI 407
            + V     LL  +      +    +     +R    N  T + ++   +    +     
Sbjct: 85  NTHVYVSTCLLHAYAVMS-FDQACDLFDEMPQR----NIVTWNTMITGYSRSGSINKARS 139

Query: 408 LPDALEAGDVRLSDITDVMCHFFNNGMRSQVVRILRAYVVRCYRNPTESIPHTVALWALR 467
           L +A+       +  + ++  + NNG R Q +   +  +      P +    +V      
Sbjct: 140 LFEAMPVR--DAASWSAMITCYINNGFRDQGLSFFQEMMANENPKPDQVTVGSVLSGCAH 197

Query: 468 LGPFDW--ALGFLAILLASNDEPLSDRIQRRMHEVVKENRSREILKVLEGHKWDRRSILL 525
           +G             ++ +  E   D     +    K    +  + V    +    S   
Sbjct: 198 MGSLGLLAGKSVHGFVVKNGWELNVDIGTLLVDMYAKCGFFKNAVWVFVLMQERNVS--- 254

Query: 526 APQLQEPTNSSDGAGEVNGRSSEGGNSGGGHHRRDMGPSWMSAMHLVLKEMGVEKEVLMG 585
                           + G +  G                + ++  +++E GV    +  
Sbjct: 255 -----------TWTALICGAAQHGF------------CQEVLSLFKMMQEAGVRPNEM-T 290

Query: 586 YKAKLSALINDA 597
           +   L+A     
Sbjct: 291 FTGILNACARKG 302


>UniRef50_B9SQY5 Pentatricopeptide repeat-containing protein, putative n=1
           Tax=Ricinus communis RepID=B9SQY5_RICCO
          Length = 955

 Score =  289 bits (741), Expect = 2e-76,   Method: Composition-based stats.
 Identities = 56/572 (9%), Positives = 145/572 (25%), Gaps = 76/572 (13%)

Query: 16  VAENVGAFTEVMVPVWSRLCDKVIAAYKAGEDIVVLQHFEELRATP-ELDVIAHDSLISA 74
           + E   A     +  ++ L        K        + F +++    E D   + S+I  
Sbjct: 388 LVEMQEASFSPNIVAFNTLITGY---GKLSNMAAAQRLFLDIQNAGLEPDETTYRSMIEG 444

Query: 75  APDLTVGAVEKKEDDRAAKKERLEYCWGRALLSARHLAGDDDEHINSIVESFEQQFG--- 131
                     +       +   +        L       DDDE     ++   +      
Sbjct: 445 WGRTGNYKEAEWYYKELKRLGYMPNSSNLYTLINLQAKHDDDEGAIGTLDDMLKIGCQHS 504

Query: 132 ------------------------------------CVSGYLRALAIN--AESALEVLQL 153
                                                 S  +     N   + AL+VL  
Sbjct: 505 SILGTLLKAYEKAGRINKVPLLLKDSFYQHVLVNQTSCSILVMTYVKNCLVDEALKVLGD 564

Query: 154 YQMMEGPVTTRVATAALHRFLT-NDASEVSGLLQFLKLNNVPLTREFHDQLEKNFVMRMK 212
            +  +      +    +       +      +   +  +           +   + +   
Sbjct: 565 KKWKDQTFEDNLYHLLICSCKELGNLESAVRIYTQMPKSEDKPNLHISCTVIDIYSVLGC 624

Query: 213 TEDAEEVFKDMRNAGVEPVSTHPYNFIFMKTPPFKYMDLLDYYEDM-LDRGIVPMNSTFR 271
             +AE++++ ++ +G+          + M        D       M     I+P    +R
Sbjct: 625 FAEAEKLYQQLKCSGIALDMVAFSIVVRMYVKAGSLKDACSVLATMEKQENIIPDIYLYR 684

Query: 272 ILSRQTQNGGLVNQHFSALARGTTTGSD-----------------------RRHETEGHG 308
            + R  Q  G++++      +   +  D                       R        
Sbjct: 685 DMLRIYQQCGMMSKLKDLYHKILKSEVDWDQELYNCIINCCARALPVGELSRLFSEMLQR 744

Query: 309 GTQAFFATRLEELARLKSSTTLDDALRVLRRMDVEGTPLISGSVVLNVLLSVFCRAGHIE 368
           G      T    L     +   + A  +       G       +  N +++ +      +
Sbjct: 745 GFSPNTITFNVMLDVYGKAKLFNKAKELFWMARKRGLV---DVISYNTVIAAYGHNKDFK 801

Query: 369 DTERVLQLAKERGCTPNGATLSRVLKKSNADRFLQAELILPDALEAGDVRLS--DITDVM 426
           +    ++  +  G + +    + +L     +  ++    +   ++             ++
Sbjct: 802 NMASAVRNMQFDGFSVSLEAYNCMLDGYGKEGQMECFRNVLQRMKQSSYTSDHYTYNIMI 861

Query: 427 CHFFNNGMRSQVVRILRAYVVRCYRNPTESIPHTVALWALRLGPFDWALGFLAILLASND 486
             +   G   +V  +L        R P     +T+       G  + A+  +  +  +  
Sbjct: 862 NIYGEQGWIDEVAGVLTELRECGLR-PDLCSYNTLIKAYGVAGMVEDAIDLVKEMRENGI 920

Query: 487 EPLSDRIQRRMHEVVKENRSREILKVLEGHKW 518
           EP        +  + K ++  E +K     K 
Sbjct: 921 EPDKITYSNLITALQKNDKYLEAVKWSLWMKQ 952


 Score =  263 bits (673), Expect = 1e-68,   Method: Composition-based stats.
 Identities = 68/632 (10%), Positives = 169/632 (26%), Gaps = 102/632 (16%)

Query: 35  CDKVIAAY-KAGEDIVVLQHFEELRATPEL--DVIAHDSLISAAPDLTVGAVEKKEDDRA 91
           C+ ++    +   D   L+ FE +R   +L  ++ A++ ++            ++     
Sbjct: 192 CNLILKRLERCSSDDKSLRFFEWMRNNGKLEKNLNAYNVILRVLGRREDWGTAERMIGEV 251

Query: 92  AKK--ERLEYCWGRALLSARHLAGDDDEHINSIVESFEQQFGCVSGYLRALAI------- 142
           +      L++     L+ A    G+             +     +     + +       
Sbjct: 252 SDSFGSELDFRVFNTLIYACSRRGNML-LGGKWFRMMLELGVQPNIATFGMLMGLYQKGW 310

Query: 143 NAESALEVLQLYQMMEGPVTTRVATAALHRFLTNDA-SEVSGLLQFLKLNNVPLTREFHD 201
           N E A  V    +     +     +A +  +      ++   ++  +  + V +  E   
Sbjct: 311 NVEEAEFVFSKMRSFGI-ICQSAYSAMITIYTRLSLYNKAEEIIGLMGEDKVAMNVENWL 369

Query: 202 QLEKNFVMRMKTEDAEEVFKDMRNAGVEPVSTHPYNFIFMKTPPFKYMDLLDYYEDMLDR 261
            L   +  + + E+AE+V  +M+ A   P        I               + D+ + 
Sbjct: 370 VLLNAYSQQGRLEEAEQVLVEMQEASFSPNIVAFNTLITGYGKLSNMAAAQRLFLDIQNA 429

Query: 262 GIVPMNSTFRILSRQTQNGGLVNQHFSALARGTT-----------------------TGS 298
           G+ P  +T+R +       G   +                                  G+
Sbjct: 430 GLEPDETTYRSMIEGWGRTGNYKEAEWYYKELKRLGYMPNSSNLYTLINLQAKHDDDEGA 489

Query: 299 DRRHETEGHGGTQAFFATRLEELARLKSSTTL---------------------------- 330
               +     G Q   +     L   + +  +                            
Sbjct: 490 IGTLDDMLKIGCQHS-SILGTLLKAYEKAGRINKVPLLLKDSFYQHVLVNQTSCSILVMT 548

Query: 331 -------DDALRVLRRMDVEGTPLISGSVVLNVLLSVFCRAGHIEDTERVLQLAKERGCT 383
                  D+AL+VL     +           ++L+      G++E   R+     +    
Sbjct: 549 YVKNCLVDEALKVLGDKKWKDQTFEDNL--YHLLICSCKELGNLESAVRIYTQMPKSEDK 606

Query: 384 PNGATLSRVLKKSNADRFLQAELILPDALEAGDVRLS--DITDVMCHFFNNGMRSQVVRI 441
           PN      V+   +          L   L+   + L     + V+  +   G       +
Sbjct: 607 PNLHISCTVIDIYSVLGCFAEAEKLYQQLKCSGIALDMVAFSIVVRMYVKAGSLKDACSV 666

Query: 442 LRAYVVRCYRNPTESIPHTVALWALRLGPFDWALGFLAILLASNDEPLSDRIQRRMHEVV 501
           L     +    P   +   +     + G           +L S  +   +     ++   
Sbjct: 667 LATMEKQENIIPDIYLYRDMLRIYQQCGMMSKLKDLYHKILKSEVDWDQELYNCIINCCA 726

Query: 502 KENRSREILKVLEGHKWDRRSILLAPQLQEPTNSSDGAGEVNGRSSEGGNSGGGHHRRDM 561
           +     E+ ++         S              +   +V G++               
Sbjct: 727 RALPVGELSRLFSEMLQRGFSPNTIT--------FNVMLDVYGKAKLFN----------- 767

Query: 562 GPSWMSAMHLVLKEMGVEKEVLMGYKAKLSAL 593
                  +  + ++ G+  +V+  Y   ++A 
Sbjct: 768 ---KAKELFWMARKRGLV-DVI-SYNTVIAAY 794


 Score =  253 bits (646), Expect = 2e-65,   Method: Composition-based stats.
 Identities = 49/484 (10%), Positives = 136/484 (28%), Gaps = 30/484 (6%)

Query: 14  GEVAENVGAFTEVMVPVWSRLCDKVIAAYKAGEDIVVLQHFEELRATPELDVIAHDSLIS 73
           G + + +    +        L      A +  +  ++L+  +       ++  +   L+ 
Sbjct: 491 GTLDDMLKIGCQHSSI-LGTLLKAYEKAGRINKVPLLLK--DSFYQHVLVNQTSCSILVM 547

Query: 74  AAPDLTVGAVEKKEDDRAAKKERLEYCWGRALLSARHLAGDDDEHINSIVESFEQQFGCV 133
                 +     K       K++        LL        + E    I     +     
Sbjct: 548 TYVKNCLVDEALKVLGDKKWKDQTFEDNLYHLLICSCKELGNLESAVRIYTQMPKSEDKP 607

Query: 134 SGYLRALAINA-------ESALEVLQLYQMMEGPVTTRVATAALHRFLTND-ASEVSGLL 185
           + ++    I+          A ++ Q  +     +     +  +  ++      +   +L
Sbjct: 608 NLHISCTVIDIYSVLGCFAEAEKLYQQLKCSGIALDMVAFSIVVRMYVKAGSLKDACSVL 667

Query: 186 QFLKL-NNVPLTREFHDQLEKNFVMRMKTEDAEEVFKDMRNAGVEPVSTHPYNFIFMKTP 244
             ++   N+      +  + + +         ++++  +  + V+         I     
Sbjct: 668 ATMEKQENIIPDIYLYRDMLRIYQQCGMMSKLKDLYHKILKSEVDWDQELYNCIINCCAR 727

Query: 245 PFKYMDLLDYYEDMLDRGIVPMNSTFRILSRQTQNGGLVNQHFSALARGTTTGSDRRHET 304
                +L   + +ML RG  P   TF ++        L N+           G       
Sbjct: 728 ALPVGELSRLFSEMLQRGFSPNTITFNVMLDVYGKAKLFNKAKELFWMARKRGL------ 781

Query: 305 EGHGGTQAFFATRLEELARLKSSTTLDDALRVLRRMDVEGTPLISGSVVLNVLLSVFCRA 364
                      +    +A    +    +    +R M  +G  +       N +L  + + 
Sbjct: 782 -------VDVISYNTVIAAYGHNKDFKNMASAVRNMQFDGFSV--SLEAYNCMLDGYGKE 832

Query: 365 GHIEDTERVLQLAKERGCTPNGATLSRVLKKSNADRFLQAELILPDALEAGDVRLS--DI 422
           G +E    VLQ  K+   T +  T + ++       ++     +   L    +R      
Sbjct: 833 GQMECFRNVLQRMKQSSYTSDHYTYNIMINIYGEQGWIDEVAGVLTELRECGLRPDLCSY 892

Query: 423 TDVMCHFFNNGMRSQVVRILRAYVVRCYRNPTESIPHTVALWALRLGPFDWALGFLAILL 482
             ++  +   GM    + +++         P +     +     +   +  A+ +   + 
Sbjct: 893 NTLIKAYGVAGMVEDAIDLVKEMRENGI-EPDKITYSNLITALQKNDKYLEAVKWSLWMK 951

Query: 483 ASND 486
               
Sbjct: 952 QLGL 955


 Score =  203 bits (517), Expect = 2e-50,   Method: Composition-based stats.
 Identities = 58/483 (12%), Positives = 123/483 (25%), Gaps = 81/483 (16%)

Query: 193 VPLTREFHDQLEKNFVMRMKTEDAEEVFKDMRN--------------------------- 225
             L+ E  + + K        + +   F+ MRN                           
Sbjct: 185 CNLSLEHCNLILKRLERCSSDDKSLRFFEWMRNNGKLEKNLNAYNVILRVLGRREDWGTA 244

Query: 226 ----------AGVEPVSTHPYNFIFMKTPPFKYMDLLDYYEDMLDRGIVPMNSTFRILSR 275
                      G E         I+  +     +    ++  ML+ G+ P  +TF +L  
Sbjct: 245 ERMIGEVSDSFGSELDFRVFNTLIYACSRRGNMLLGGKWFRMMLELGVQPNIATFGMLMG 304

Query: 276 QTQNGGLVNQHFSALARGTTTGS----------------------DRRHETEGHGGTQAF 313
             Q G  V +     ++  + G                       +      G       
Sbjct: 305 LYQKGWNVEEAEFVFSKMRSFGIICQSAYSAMITIYTRLSLYNKAEEIIGLMGEDKVAMN 364

Query: 314 FATRLEELARLKSSTTLDDALRVLRRMDVEGTPLISGSVVLNVLLSVFCRAGHIEDTERV 373
               L  L        L++A +VL  M           V  N L++ + +  ++   +R+
Sbjct: 365 VENWLVLLNAYSQQGRLEEAEQVLVEMQE--ASFSPNIVAFNTLITGYGKLSNMAAAQRL 422

Query: 374 LQLAKERGCTPNGATLSRVLKKSNADRFLQAELILPDALEAGDVRLSDIT--DVMCHFFN 431
               +  G  P+  T   +++        +        L+      +      ++     
Sbjct: 423 FLDIQNAGLEPDETTYRSMIEGWGRTGNYKEAEWYYKELKRLGYMPNSSNLYTLINLQAK 482

Query: 432 NGMRSQVVRILRAYVVRCYRNPTESIPHTVALWALRLGPFDWALGFLAILLASNDEPLSD 491
           +      +  L   +    ++   SI  T+     + G  +     L      +      
Sbjct: 483 HDDDEGAIGTLDDMLKIGCQH--SSILGTLLKAYEKAGRINKVPLLLKDSFYQHVLVNQT 540

Query: 492 RIQRRMHEVVKENRSREILKVLEGHKWDRRSILLAPQLQEPTNSSDGAGEVNGRSSEGGN 551
                +   VK     E LKVL   KW  ++            S    G +         
Sbjct: 541 SCSILVMTYVKNCLVDEALKVLGDKKWKDQTFEDN-LYHLLICSCKELGNLESAVRIYTQ 599

Query: 552 SGGG--------------HHRRDMGPSWMSAMHLVLKEMGVEKEVLMGYKAKLSALINDA 597
                              +      +    ++  LK  G+  +++  +   +   +   
Sbjct: 600 MPKSEDKPNLHISCTVIDIYSVLGCFAEAEKLYQQLKCSGIALDMV-AFSIVVRMYVKAG 658

Query: 598 KKK 600
             K
Sbjct: 659 SLK 661


 Score =  189 bits (482), Expect = 2e-46,   Method: Composition-based stats.
 Identities = 32/394 (8%), Positives = 100/394 (25%), Gaps = 35/394 (8%)

Query: 6   KINRPTNSGEVA-------ENVGAFTEVMVPVWSRLCDKVIAAYKAGEDIVVLQHFEELR 58
            I      G +        +   +  +  + +   + D         E       +++L+
Sbjct: 580 LICSCKELGNLESAVRIYTQMPKSEDKPNLHISCTVIDIYSVLGCFAEAEK---LYQQLK 636

Query: 59  ATP-ELDVIAHDSLISAAPDLTVGAVEKKEDDRAAK-KERLEYCWGRALLSARHLAGDDD 116
            +   LD++A   ++                    K +  +   +    +   +      
Sbjct: 637 CSGIALDMVAFSIVVRMYVKAGSLKDACSVLATMEKQENIIPDIYLYRDMLRIYQQCGMM 696

Query: 117 EHINSIVESFEQQFGCVSGYLRALAINAE-SAL------EVLQLYQMMEGPVTTRVATAA 169
             +  +     +        L    IN    AL       +            T      
Sbjct: 697 SKLKDLYHKILKSEVDWDQELYNCIINCCARALPVGELSRLFSEMLQRGFSPNTITFNVM 756

Query: 170 LHRFLTNDA-SEVSGLLQFLKLNNVPLTREFHDQLEKNFVMRMKTEDAEEVFKDMRNAGV 228
           L  +      ++   L    +   +      ++ +   +      ++     ++M+  G 
Sbjct: 757 LDVYGKAKLFNKAKELFWMARKRGLV-DVISYNTVIAAYGHNKDFKNMASAVRNMQFDGF 815

Query: 229 EPVSTHPYNFIFMKTPPFKYMDLLDYYEDMLDRGIVPMNSTFRILSRQTQNGGLVNQHFS 288
                     +       +     +  + M        + T+ I+       G +++   
Sbjct: 816 SVSLEAYNCMLDGYGKEGQMECFRNVLQRMKQSSYTSDHYTYNIMINIYGEQGWIDEVAG 875

Query: 289 ALARGTTTGSDRRHETEGHGGTQAFFATRLEELARLKSSTTLDDALRVLRRMDVEGTPLI 348
            L                  G +    +    +     +  ++DA+ +++ M   G  + 
Sbjct: 876 VLTELREC------------GLRPDLCSYNTLIKAYGVAGMVEDAIDLVKEMRENG--IE 921

Query: 349 SGSVVLNVLLSVFCRAGHIEDTERVLQLAKERGC 382
              +  + L++   +     +  +     K+ G 
Sbjct: 922 PDKITYSNLITALQKNDKYLEAVKWSLWMKQLGL 955


>UniRef50_Q8L4S1 Crp1-like protein n=5 Tax=Poaceae RepID=Q8L4S1_ORYSJ
          Length = 912

 Score =  289 bits (741), Expect = 2e-76,   Method: Composition-based stats.
 Identities = 69/596 (11%), Positives = 159/596 (26%), Gaps = 64/596 (10%)

Query: 45  GEDIVVLQHFEELRATP-ELDVIAHDSLISAAPDLTVGAVEKKEDDRAAKKERLEYCWGR 103
           G     L     +RA     D ++  + +    D+   +      D      R E  +  
Sbjct: 165 GHARDSLLLLRHMRARGVAPDEVSMSTFVRILKDVGRYSDAATLFDNWC-NGRFEVGFID 223

Query: 104 ALLSARHLAGDDDEHINSIVESFEQQFGCVSGYLRALAINAESALEVLQLYQMMEGPVTT 163
              SA    G     +  +        G     ++ +A   + A                
Sbjct: 224 LDYSALDSGGPMQFLLEEMCHGNVDDAGASG--IQGVARIPKLA---------------- 265

Query: 164 RVATAALHRFLT-NDASEVSGLLQFLKLNNVPLTREFHDQLEKNFVMRMKTEDAEEVFKD 222
                 +  +       +   +   +    V       + L   F      ++AE +F  
Sbjct: 266 VTYNTMIDLYGKAGKLKDAMDMFMGMPDYGVAADTCTFNTLINIFGSCGNVKEAEALFAS 325

Query: 223 MRNAGVEPVSTHPYNFIFMKTPPFKYMDLLDYYEDMLDRGIVPMNSTFRILSRQTQNGGL 282
           M   G  P        + +         +L +Y  +   G+     ++ I+ R      +
Sbjct: 326 MIVRGTNPDVKTFNVMMTLFASKGDVEGVLKHYYHIGKMGLSADTVSYGIVLRVLCERKM 385

Query: 283 VNQHFSALARGTTTGSDRRHETEGH----------------------GGTQAFFATRLEE 320
           V++    +     +G+    ++                          G +    T    
Sbjct: 386 VHEAEDVIVGIMRSGTCVPEQSLPVVMKMYIDQGLLDKANAFFDRHCRGDEVSSKTFAAI 445

Query: 321 LARLKSSTTLDDALRVLRRMDVEGTPLISGSVVLNVLLSVFCRAGHIEDTERVLQLAKER 380
           +         ++A  V       G     G V  NV++  +  A   +    +L+   E 
Sbjct: 446 MDAFAERGLWEEAEHVFY--SHRGVR-RRGIVEYNVMVKAYGAAKRYDRVSPLLEHMNES 502

Query: 381 GCTPNGATLSRVLKKSNADRFLQAELILPDALEAGDVRL--SDITDVMCHFFNNGMRSQV 438
           G +P+  T + +++      + Q    L   ++    +         +     N + S+ 
Sbjct: 503 GISPDECTFNSLVQMFATGGYPQRAKKLLGKMKYAGFKPKCETYAAAITTLSRNYLVSEA 562

Query: 439 VRILRAYVVRCYRNPTESIPHTVALWALRLGPFDWALGFLAILLASNDEPLSDRIQRRMH 498
           + +           P   +   +       G  + AL +  ++  S   P    +   + 
Sbjct: 563 IYLYNEMKASGV-EPNVVVYGVLIDTFAETGQLEEALHYNNLMEESGIAPNQIVLTSLIK 621

Query: 499 EVVKENRSREILKVLEGHKWDRRSILLAPQLQEPTNSSDGAGEVNGRSSEGGNSGGGHHR 558
              K N  +E   +    K       +        N     G V             +  
Sbjct: 622 AYSKANCWKEAQDLYSRMKSMDGGPDIVAS-NSMLNLYANLGMVTKVKEIFDCLRRNNQA 680

Query: 559 RDMGPSWMSAMHLVL-------------KEMGVEKEVLMGYKAKLSALINDAKKKR 601
            D+  + M +++  +             +  G+  +    Y A ++  +   K + 
Sbjct: 681 DDVSYTSMISLYKNMGLLNESVRVAHDLQNSGLLSDC-ASYNAVMACFVAKGKLRE 735


 Score =  260 bits (665), Expect = 1e-67,   Method: Composition-based stats.
 Identities = 67/519 (12%), Positives = 151/519 (29%), Gaps = 36/519 (6%)

Query: 22  AFTEVMVPVWSRLCDKVIAAYKAGEDIVVLQHFEELRATPELDVIAHDSLISAAPDLTVG 81
           A    +   ++ + D    A K  + + +     +       D    ++LI+        
Sbjct: 259 ARIPKLAVTYNTMIDLYGKAGKLKDAMDMFMGMPDYGV--AADTCTFNTLINIFGSCGNV 316

Query: 82  AVEKKEDDRAAKKERLEYCWGRALLSARHLAGDDDEHINSIVESFEQQFGCVSGYLRALA 141
              +        +          ++     +  D E +        +           + 
Sbjct: 317 KEAEALFASMIVRGTNPDVKTFNVMMTLFASKGDVEGVLKHYYHIGKMGLSADTVSYGIV 376

Query: 142 INA-------ESALEVLQLYQMMEGPVTTRVATAALHRFL-TNDASEVSGLLQFLKLNNV 193
           +           A +V+         V  +     +  ++      + +           
Sbjct: 377 LRVLCERKMVHEAEDVIVGIMRSGTCVPEQSLPVVMKMYIDQGLLDKANAFFDR-HCRGD 435

Query: 194 PLTREFHDQLEKNFVMRMKTEDAEEVF---KDMRNAGVEPVSTHPYNFIFMKTPPFKYMD 250
            ++ +    +   F  R   E+AE VF   + +R  G+          +       +Y  
Sbjct: 436 EVSSKTFAAIMDAFAERGLWEEAEHVFYSHRGVRRRGI----VEYNVMVKAYGAAKRYDR 491

Query: 251 LLDYYEDMLDRGIVPMNSTFRILSRQTQNGGLVNQHFSALARGTTTGSDRRHETEGHGGT 310
           +    E M + GI P   TF  L +    GG   +    L                + G 
Sbjct: 492 VSPLLEHMNESGISPDECTFNSLVQMFATGGYPQRAKKLL------------GKMKYAGF 539

Query: 311 QAFFATRLEELARLKSSTTLDDALRVLRRMDVEGTPLISGSVVLNVLLSVFCRAGHIEDT 370
           +    T    +  L  +  + +A+ +   M   G  +    VV  VL+  F   G +E+ 
Sbjct: 540 KPKCETYAAAITTLSRNYLVSEAIYLYNEMKASG--VEPNVVVYGVLIDTFAETGQLEEA 597

Query: 371 ERVLQLAKERGCTPNGATLSRVLKKSNADRFLQAELILPDALEA--GDVRLSDITDVMCH 428
                L +E G  PN   L+ ++K  +     +    L   +++  G   +     ++  
Sbjct: 598 LHYNNLMEESGIAPNQIVLTSLIKAYSKANCWKEAQDLYSRMKSMDGGPDIVASNSMLNL 657

Query: 429 FFNNGMRSQVVRILRAYVVRCYRNPTESIPHTVALWALRLGPFDWALGFLAILLASNDEP 488
           + N GM ++V  I             +    ++      +G  + ++     L  S    
Sbjct: 658 YANLGMVTKVKEIFDCLRRNNQA--DDVSYTSMISLYKNMGLLNESVRVAHDLQNSGLLS 715

Query: 489 LSDRIQRRMHEVVKENRSREILKVLEGHKWDRRSILLAP 527
                   M   V + + RE  ++++  +        + 
Sbjct: 716 DCASYNAVMACFVAKGKLRECAELVQQMQEGNILPDAST 754


 Score =  217 bits (554), Expect = 8e-55,   Method: Composition-based stats.
 Identities = 61/542 (11%), Positives = 136/542 (25%), Gaps = 91/542 (16%)

Query: 21  GAFTEVMVPVWSRLCDKVIAAYKAGEDIVVLQHFEELRATPELDVIAHDSLISAAPDLTV 80
                     +  +   +       E   V+     +R+   +   +   ++    D  +
Sbjct: 363 KMGLSADTVSYGIVLRVLCERKMVHEAEDVI--VGIMRSGTCVPEQSLPVVMKMYIDQGL 420

Query: 81  GAVEKKEDDRAAKKERLEYCWGRALLSARHLAGDDDEHINSIVESF---EQQFGCVSGYL 137
                   DR  + + +      A++ A    G  +E  +          +     +  +
Sbjct: 421 LDKANAFFDRHCRGDEVSSKTFAAIMDAFAERGLWEEAEHVFYSHRGVRRRGIVEYNVMV 480

Query: 138 --RALAINAESALEVLQLYQMMEGPVTTRVATAALHRFLTND------------------ 177
                A   +    +L+               + +  F T                    
Sbjct: 481 KAYGAAKRYDRVSPLLEHMNESGISPDECTFNSLVQMFATGGYPQRAKKLLGKMKYAGFK 540

Query: 178 ------------------ASEVSGLLQFLKLNNVPLTREFHDQLEKNFVMRMKTEDAEEV 219
                              SE   L   +K + V      +  L   F    + E+A   
Sbjct: 541 PKCETYAAAITTLSRNYLVSEAIYLYNEMKASGVEPNVVVYGVLIDTFAETGQLEEALHY 600

Query: 220 FKDMRNAGVEPVSTHPYNFIFMKTPPFKYMDLLDYYEDMLDRGIVPMNSTFRILSRQTQN 279
              M  +G+ P      + I   +    + +  D Y  M      P       +     N
Sbjct: 601 NNLMEESGIAPNQIVLTSLIKAYSKANCWKEAQDLYSRMKSMDGGPDIVASNSMLNLYAN 660

Query: 280 GGLVNQHFSALARGTTTGSDRRHETEGHGGTQAFFATRLEELARLKSSTTLDDALRVLRR 339
            G+V +                         QA   +    ++  K+   L++++RV   
Sbjct: 661 LGMVTKVKEIFDCLRRN-------------NQADDVSYTSMISLYKNMGLLNESVRVAHD 707

Query: 340 MDVEGTPLISGSVVLNVLLSVFCRAGHIEDTERVLQLAKERGCTPNGATLSRVLKKSNAD 399
           +   G  L+S     N +++ F   G + +   ++Q  +E    P+ +T           
Sbjct: 708 LQNSG--LLSDCASYNAVMACFVAKGKLRECAELVQQMQEGNILPDASTFGM-------- 757

Query: 400 RFLQAELILPDALEAGDVRL-------SDIT--------DVMC-HFFNNGMRSQVVRILR 443
                   +   ++   +         S            V+   F   GM +  + I  
Sbjct: 758 --------IFSIMKKIQIAPEEVSQLQSAYNDNRSSSSQAVIAFLFLIAGMHAAALNICE 809

Query: 444 AYVVRCYRNPTESIPHTVALWALRLGPFDWALGFLAILLASNDEPLSDRIQRRMHEVVKE 503
            Y+ +      +   +         G  D A      +     +P +           + 
Sbjct: 810 KYM-KPVLTIDQCACNVAFKVYASCGEVDKAFSLFMQMHELGLKPDTATYIHLTTCYGEY 868

Query: 504 NR 505
             
Sbjct: 869 GM 870


 Score =  183 bits (466), Expect = 2e-44,   Method: Composition-based stats.
 Identities = 48/533 (9%), Positives = 115/533 (21%), Gaps = 163/533 (30%)

Query: 207 FVMRMKTEDAEEVFKDMRNA-GVEPVSTHPYNFIFMKTPPFKYMD--------LLD---- 253
              +     A ++   MR   G  P + H    +       ++ +          +    
Sbjct: 89  LSRQRHWRRARDLLDRMRALPGYAPSAIHYGVVLRHLAGARRWGELRRVWARMAREGAPP 148

Query: 254 ------------------------YYEDMLDRGIVPMNSTFRILSRQTQNGGLVNQHFSA 289
                                       M  RG+ P   +     R  ++ G  +   + 
Sbjct: 149 PTNQAYAALADALAKAGHARDSLLLLRHMRARGVAPDEVSMSTFVRILKDVGRYSDAATL 208

Query: 290 LAR-----------------GTTTGSDRRHETEGHGGTQAF---------------FATR 317
                                 + G  +    E   G                     T 
Sbjct: 209 FDNWCNGRFEVGFIDLDYSALDSGGPMQFLLEEMCHGNVDDAGASGIQGVARIPKLAVTY 268

Query: 318 LEELARLKSSTTLDDALRVLRRMDVEGTPLISGSVVLNVLLSVFCRAGHIEDTERVLQLA 377
              +     +  L DA+ +   M   G  + + +   N L+++F   G++++ E +    
Sbjct: 269 NTMIDLYGKAGKLKDAMDMFMGMPDYG--VAADTCTFNTLINIFGSCGNVKEAEALFASM 326

Query: 378 KERGCTPNGATLSRVLKKSNADRFLQAELILPDALEAGDVRLSD--ITDVMCHFFNNGMR 435
             RG  P+  T + ++    +   ++  L     +    +         V+       M 
Sbjct: 327 IVRGTNPDVKTFNVMMTLFASKGDVEGVLKHYYHIGKMGLSADTVSYGIVLRVLCERKMV 386

Query: 436 SQVVRILRAYVVRCYRNP---------------------------------TESIPHTVA 462
            +   ++   +      P                                 +      + 
Sbjct: 387 HEAEDVIVGIMRSGTCVPEQSLPVVMKMYIDQGLLDKANAFFDRHCRGDEVSSKTFAAIM 446

Query: 463 LWALRLGPFDWALGFL----------------------------------AILLASNDEP 488
                 G ++ A                                        +  S   P
Sbjct: 447 DAFAERGLWEEAEHVFYSHRGVRRRGIVEYNVMVKAYGAAKRYDRVSPLLEHMNESGISP 506

Query: 489 LSDRIQRRMHEVVKENRSREILKVLEGHKWDRRSILLAPQLQEPTNSSDGAGEVNGRSSE 548
                   +         +   K+L   K+        P+ +    +             
Sbjct: 507 DECTFNSLVQMFATGGYPQRAKKLLGKMKYAGFK----PKCETYAAAITTLSR------- 555

Query: 549 GGNSGGGHHRRDMGPSWMSAMHLVLKEMGVEKEVLMGYKAKLSALINDAKKKR 601
                  +   +        ++  +K  GVE  V+  Y   +       + + 
Sbjct: 556 ------NYLVSEAIY-----LYNEMKASGVEPNVV-VYGVLIDTFAETGQLEE 596


 Score =  154 bits (391), Expect = 6e-36,   Method: Composition-based stats.
 Identities = 39/407 (9%), Positives = 91/407 (22%), Gaps = 69/407 (16%)

Query: 25  EVMVPVWSRLCDKVIAAYKAGEDIVVLQHFEELRATPELDVIAHDSLISAAPDLTVGAVE 84
              +  ++ +     AA +      +L+H  E   +P  D    +SL+            
Sbjct: 470 RRGIVEYNVMVKAYGAAKRYDRVSPLLEHMNESGISP--DECTFNSLVQMFATGGYPQRA 527

Query: 85  KKEDDRAAKKERLEYCWGRALLSARHLAGDDDEHINSIVESFEQQFGCVSGYLRALAINA 144
           KK   +         C   A                 +    +      +  +  + I+ 
Sbjct: 528 KKLLGKMKYAGFKPKCETYAAAITTLSRNYLVSEAIYLYNEMKASGVEPNVVVYGVLIDT 587

Query: 145 -------ESALEVLQLYQMMEGPVTTRVATAALHRFLTND-ASEVSGLLQFLKLNNVPLT 196
                  E AL    L +         V T+ +  +   +   E   L   +K  +    
Sbjct: 588 FAETGQLEEALHYNNLMEESGIAPNQIVLTSLIKAYSKANCWKEAQDLYSRMKSMDGGPD 647

Query: 197 REFHDQLEKNFVMRMKTEDAEEVFKDMRNAGVEPVSTHPYNFIFMKTPPFKYMDLLDYYE 256
               + +   +         +E+F  +R    +       + I +        + +    
Sbjct: 648 IVASNSMLNLYANLGMVTKVKEIFDCLRRNN-QADDVSYTSMISLYKNMGLLNESVRVAH 706

Query: 257 DMLDRGIVPMNSTFRILSRQTQNGGLVNQHFSA-------------------LARGTTTG 297
           D+ + G++   +++  +       G + +                        +      
Sbjct: 707 DLQNSGLLSDCASYNAVMACFVAKGKLRECAELVQQMQEGNILPDASTFGMIFSIMKKIQ 766

Query: 298 SDRRH-------------------------------------ETEGHGGTQAFFATRLEE 320
                                                     E                 
Sbjct: 767 IAPEEVSQLQSAYNDNRSSSSQAVIAFLFLIAGMHAAALNICEKYMKPVLTIDQCACNVA 826

Query: 321 LARLKSSTTLDDALRVLRRMDVEGTPLISGSVVLNVLLSVFCRAGHI 367
                S   +D A  +  +M   G  L   +     L + +   G  
Sbjct: 827 FKVYASCGEVDKAFSLFMQMHELG--LKPDTATYIHLTTCYGEYGMP 871


 Score = 92.1 bits (228), Expect = 6e-17,   Method: Composition-based stats.
 Identities = 25/290 (8%), Positives = 71/290 (24%), Gaps = 49/290 (16%)

Query: 6   KINRPTNSGEVAE-------NVGAFTEVMVPVWSRLCDKVIAAYKAGEDIVVLQHFEELR 58
            I+    +G++ E          +       V + L      A    E   +    + + 
Sbjct: 584 LIDTFAETGQLEEALHYNNLMEESGIAPNQIVLTSLIKAYSKANCWKEAQDLYSRMKSM- 642

Query: 59  ATPELDVIAHDSLISAAPDLTVGAVEKKEDDRAAKKERLEYCWGRALLSARHLAGDDDEH 118
                D++A +S+++   +L +    K+  D   +  + +     +++S     G  +E 
Sbjct: 643 -DGGPDIVASNSMLNLYANLGMVTKVKEIFDCLRRNNQADDVSYTSMISLYKNMGLLNES 701

Query: 119 INSIVE----SFEQQFGCVSGYLRALA--INAESALEVLQLYQMMEGPVTTRVATAALHR 172
           +    +             +  +             E++Q  Q                 
Sbjct: 702 VRVAHDLQNSGLLSDCASYNAVMACFVAKGKLRECAELVQQMQEGNILPDASTFGMIFSI 761

Query: 173 FLT----------------------------------NDASEVSGLLQFLKLNNVPLTRE 198
                                                   +    + +      + + + 
Sbjct: 762 MKKIQIAPEEVSQLQSAYNDNRSSSSQAVIAFLFLIAGMHAAALNICEKYMKPVLTIDQC 821

Query: 199 FHDQLEKNFVMRMKTEDAEEVFKDMRNAGVEPVSTHPYNFIFMKTPPFKY 248
             +   K +    + + A  +F  M   G++P +    +           
Sbjct: 822 ACNVAFKVYASCGEVDKAFSLFMQMHELGLKPDTATYIHLTTCYGEYGMP 871


 Score = 54.0 bits (129), Expect = 2e-05,   Method: Composition-based stats.
 Identities = 25/198 (12%), Positives = 56/198 (28%), Gaps = 16/198 (8%)

Query: 5   KKINRPTNSGEVAENVG-------AFTEVMVPVWSRLCDKVIAAYKAGEDIVVLQHFEEL 57
             I+   N G + E+V        +        ++ +    +A  K  E   ++Q  +E 
Sbjct: 687 SMISLYKNMGLLNESVRVAHDLQNSGLLSDCASYNAVMACFVAKGKLRECAELVQQMQEG 746

Query: 58  RATPELD----VIAHDSLISAAPDLTVGAVEKKEDDRAAKKERLEYCWGRALLSARHLAG 113
              P+      + +    I  AP+          +D  +   +    +   +      A 
Sbjct: 747 NILPDASTFGMIFSIMKKIQIAPEEVSQLQ-SAYNDNRSSSSQAVIAFLFLIAGMHAAAL 805

Query: 114 DDDEHINSIVESFEQQFGCVSGYLRALAINAESALEVLQLYQMMEGPVTTRVATAALHRF 173
           +  E     V + +Q    V+  + A     + A  +      +     T         +
Sbjct: 806 NICEKYMKPVLTIDQCACNVAFKVYASCGEVDKAFSLFMQMHELGLKPDTATYIHLTTCY 865

Query: 174 LT----NDASEVSGLLQF 187
                       +G L+ 
Sbjct: 866 GEYGMPGGLRSANGFLRH 883


>UniRef50_D1IWZ7 Whole genome shotgun sequence of line PN40024,
           scaffold_38.assembly12x (Fragment) n=3 Tax=rosids
           RepID=D1IWZ7_VITVI
          Length = 648

 Score =  289 bits (740), Expect = 2e-76,   Method: Composition-based stats.
 Identities = 51/539 (9%), Positives = 124/539 (23%), Gaps = 35/539 (6%)

Query: 9   RPTNSGEVAENVGAFTEVMVPVWSRLCDKVIAAYKAGEDIVVLQHFEELRATPELDVIAH 68
           +  +     +      +  V  WS +           + + +          P       
Sbjct: 38  KSGDIINAGKLFEEIPKRDVVSWSIMIHGYNRNGFRRKSMELFSQMRISSLVPT--SFTM 95

Query: 69  DSLISAAPDLTVGAVEKKEDDRAAKKERL-EYCWGRALLSARHLAGDDDEHINSIVESFE 127
             ++ +   L    + +       K     ++    ALL+A    G+  +      +   
Sbjct: 96  VGVLVSIAGLGDPVLGQCVHGLILKYGLDSDFRVVTALLNAYAKCGNVVDSYRVFEQLEN 155

Query: 128 QQFGCVSGYLRALAIN--AESALEVLQLYQMMEGPVTTRVATAALHRF-LTNDASEVSGL 184
                 S  +     N   E A+ +   ++ +            +              +
Sbjct: 156 PGLVSCSAIVSGFVYNELFEEAVVLFNQFRKLGMVPNAATVLTLIRACVALESRRLCESI 215

Query: 185 LQFLKLNNVPLTREFHDQLEKNFVMRMKTEDAEEVFKDMRNAGVEPVSTHPYNFIFMKTP 244
              +   ++ L    ++ +   +   +  + A  VF+ M               I +   
Sbjct: 216 HGMVVKLSLVLDVAVNNSVLDMYSSMLDLDAATRVFEGMECR----DVISWTTMINLLVC 271

Query: 245 PFKYMDLLDYYEDMLDRGIVPMNSTFRILSRQTQNGGLVNQHFSALARGTTTGSDRRHET 304
                D L  +  M + GI         L       G + +      +    G       
Sbjct: 272 LEYASDALMLFRQMRNTGICNDVVVVMNLISACAILGDLKRGREIHTQAIVCGFGSELPL 331

Query: 305 EGHGGTQAFFATRLEELARLKSSTTLDDALRVLRRMDVEGTPLISGSVVLNVLLSVFCRA 364
                           +A       LD +  V  +   +        V    ++    + 
Sbjct: 332 T------------NSIIAMYSKCGDLDSSRTVFDQTTGK------SLVSWTAMILGCVQN 373

Query: 365 GHIEDTERVLQLAK-ERGCTPNGATLSRVLKKSNADRFLQAELILPDALEAGDVRLS--D 421
           G+  +  ++L   + E     +   L  VL  S     L+    L               
Sbjct: 374 GYPREALKLLIKMRGEESFYLDSIMLIGVLSASGELALLELCQQLHCYAFESGFPRYRLV 433

Query: 422 ITDVMCHFFNNGMRSQVVRILRAYVVRCYRNPTESIPHTVALWALRLGPFDWALGFLAIL 481
              ++  +   G       +                 + +       G  + A+     +
Sbjct: 434 QNSLISAYSKCGDVEPAYNVFGQM----GYIRDIVSWNAILNGYGINGHGEIAVALYHEM 489

Query: 482 LASNDEPLSDRIQRRMHEVVKENRSREILKVLEGHKWDRRSILLAPQLQEPTNSSDGAG 540
               + P +      +          + L +      +R             +    AG
Sbjct: 490 RKGRENPDAATYLCVLSACSHSGLVDDGLVIFNQMVEERTIRPSQDHCGCIVDLLARAG 548


 Score =  237 bits (606), Expect = 7e-61,   Method: Composition-based stats.
 Identities = 53/535 (9%), Positives = 120/535 (22%), Gaps = 96/535 (17%)

Query: 105 LLSARHLAGDDDEHINSIVESFEQQFGCVSGYLRALAINA--ESALEVLQLYQMMEGPVT 162
           LLS    +GD         E  ++     S  +     N     ++E+    ++     T
Sbjct: 32  LLSCYLKSGDIINAGKLFEEIPKRDVVSWSIMIHGYNRNGFRRKSMELFSQMRISSLVPT 91

Query: 163 TRV-ATAALHRFLTNDASEVSGLLQFLKLNNVPLTREFHDQLEKNFVMRMKTEDAEEVFK 221
           +       +      D      +   +    +         L   +       D+  VF+
Sbjct: 92  SFTMVGVLVSIAGLGDPVLGQCVHGLILKYGLDSDFRVVTALLNAYAKCGNVVDSYRVFE 151

Query: 222 DMRNAGVEPVSTHPYNFIFMKTPPFKYMDLLDYYEDMLDRGIVPMNSTFRILSRQTQNGG 281
            + N G+          +        + + +  +      G+VP  +T   L R      
Sbjct: 152 QLENPGL----VSCSAIVSGFVYNELFEEAVVLFNQFRKLGMVPNAATVLTLIRACV--- 204

Query: 282 LVNQHFSALARGTTTGSDRRHETEGHGGTQAFFATRLEELARLKSSTTLDDALRVLRRMD 341
                       +    +  H            A     L    S   LD A RV   M+
Sbjct: 205 ----ALE-----SRRLCESIHGMVVKLSLVLDVAVNNSVLDMYSSMLDLDAATRVFEGME 255

Query: 342 VEGTPLISGSVVLNVLLSVFCRAGHIEDTERVLQLAKERGCTPNGATLSRVLKKSNADRF 401
                     +    ++++     +  D   + +  +  G   +   +  ++        
Sbjct: 256 CR------DVISWTTMINLLVCLEYASDALMLFRQMRNTGICNDVVVVMNLISACAILGD 309

Query: 402 LQAELILPDALEAGDV---RLSDITDVMCHFFNNGMRSQVVRILRAYVVRCYRNPTESIP 458
           L+    +                   ++  +   G       +      +     +    
Sbjct: 310 LKRGREIHTQAIVCGFGSELPLT-NSIIAMYSKCGDLDSSRTVFDQTTGK-----SLVSW 363

Query: 459 HTVALWALRLGPFDWALGFLAILL-ASNDEPLSDRI------------------------ 493
             + L  ++ G    AL  L  +    +    S  +                        
Sbjct: 364 TAMILGCVQNGYPREALKLLIKMRGEESFYLDSIMLIGVLSASGELALLELCQQLHCYAF 423

Query: 494 -----------QRRMHEVVKENRSREILKVLEGHKWDRRSILLAPQLQEPTNSSDGAGEV 542
                         +    K         V     + R  +     L            +
Sbjct: 424 ESGFPRYRLVQNSLISAYSKCGDVEPAYNVFGQMGYIRDIVSWNAILNGYG--------I 475

Query: 543 NGRSSEGGNSGGGHHRRDMGPSWMSAMHLVLKEMGVEKEVLMGYKAKLSALINDA 597
           NG                        ++  +++     +    Y   LSA  +  
Sbjct: 476 NGHGEIAVA-----------------LYHEMRKGRENPDA-ATYLCVLSACSHSG 512


 Score =  193 bits (492), Expect = 1e-47,   Method: Composition-based stats.
 Identities = 35/335 (10%), Positives = 89/335 (26%), Gaps = 29/335 (8%)

Query: 180 EVSGLLQFLKLNNVPLTREFHDQLEKNFVMRMKTEDAEEVFKDMRNAGVEPVSTHPYNFI 239
           ++  +    +          + +L   ++      +A ++F+++               I
Sbjct: 9   QLYSIHTSTQRYPHGSDPINYSKLLSCYLKSGDIINAGKLFEEIPKR----DVVSWSIMI 64

Query: 240 FMKTPPFKYMDLLDYYEDMLDRGIVPMNSTFRILSRQTQNGGLVNQHFSALARGTTTGSD 299
                       ++ +  M    +VP + T   +       G                  
Sbjct: 65  HGYNRNGFRRKSMELFSQMRISSLVPTSFTMVGVLVSIAGLGDPV------------LGQ 112

Query: 300 RRHETEGHGGTQAFFATRLEELARLKSSTTLDDALRVLRRMDVEGTPLISGSVVLNVLLS 359
             H      G  + F      L        + D+ RV  +++        G V  + ++S
Sbjct: 113 CVHGLILKYGLDSDFRVVTALLNAYAKCGNVVDSYRVFEQLEN------PGLVSCSAIVS 166

Query: 360 VFCRAGHIEDTERVLQLAKERGCTPNGATLSRVLKKSNADRFLQAELILPDALEAGDVRL 419
            F      E+   +    ++ G  PN AT+  +++   A    +    +   +    + L
Sbjct: 167 GFVYNELFEEAVVLFNQFRKLGMVPNAATVLTLIRACVALESRRLCESIHGMVVKLSLVL 226

Query: 420 SDI--TDVMCHFFNNGMRSQVVRILRAYVVRCYRNPTESIPHTVALWALRLGPFDWALGF 477
                  V+  + +        R+      R           T+    + L     AL  
Sbjct: 227 DVAVNNSVLDMYSSMLDLDAATRVFEGMECR-----DVISWTTMINLLVCLEYASDALML 281

Query: 478 LAILLASNDEPLSDRIQRRMHEVVKENRSREILKV 512
              +  +        +   +         +   ++
Sbjct: 282 FRQMRNTGICNDVVVVMNLISACAILGDLKRGREI 316


 Score =  189 bits (480), Expect = 3e-46,   Method: Composition-based stats.
 Identities = 56/420 (13%), Positives = 113/420 (26%), Gaps = 33/420 (7%)

Query: 6   KINRPTNSGEVAENVGAFTEVMVPVWSRLCDKVIAAYKAGEDIVVLQHFEELRATP-ELD 64
             +   +               V  W+ + + ++           L  F ++R T    D
Sbjct: 237 MYSSMLDLDAATRVFEGMECRDVISWTTMINLLV---CLEYASDALMLFRQMRNTGICND 293

Query: 65  VIAHDSLISAAPDLTVGAVEKKEDDRAAKKERLEYC-WGRALLSARHLAGDDDEHINSIV 123
           V+   +LISA   L      ++   +A             ++++     GD D       
Sbjct: 294 VVVVMNLISACAILGDLKRGREIHTQAIVCGFGSELPLTNSIIAMYSKCGDLDSSRTVFD 353

Query: 124 ESFEQQFGCVSGYLRALAINA--ESALEVLQLYQ-MMEGPVTTRVATAALHRFLTNDASE 180
           ++  +     +  +     N     AL++L   +      + + +    L         E
Sbjct: 354 QTTGKSLVSWTAMILGCVQNGYPREALKLLIKMRGEESFYLDSIMLIGVLSASGELALLE 413

Query: 181 V-SGLLQFLKLNNVPLTREFHDQLEKNFVMRMKTEDAEEVFKDMRNAGVEPVSTHPYNFI 239
           +   L  +   +  P  R   + L   +      E A  VF  M   G           +
Sbjct: 414 LCQQLHCYAFESGFPRYRLVQNSLISAYSKCGDVEPAYNVFGQM---GYIRDIVSWNAIL 470

Query: 240 FMKTPPFKYMDLLDYYEDMLDRGIVPMNSTFRILSRQTQNGGLVNQHFSALARGTTTGSD 299
                       +  Y +M      P  +T+  +     + GLV+       +       
Sbjct: 471 NGYGINGHGEIAVALYHEMRKGRENPDAATYLCVLSACSHSGLVDDGLVIFNQMVEE--- 527

Query: 300 RRHETEGHGGTQAFFATRLEELARLKSSTTLDDALRVLRR-MDVEGTPLISGSVVLNVLL 358
                      +         +  L  +    DA   + R M+  G            LL
Sbjct: 528 --------RTIRPSQDHCGCIVDLLARAGCFSDAREFVSRYMEKMGPN------AWRALL 573

Query: 359 SVFCRAGHIEDTERVLQLAKERGC-TPNGATLSRVLKKSNADRFLQAELILPDALEAGDV 417
           S     G++   E   +   E     P    L        +    Q    L  +++  ++
Sbjct: 574 SGCQLHGNVGLAELAARRVCELDPEEPGQVVLLS--NVYASVGRFQDAEALRASMKKKEL 631


 Score = 75.2 bits (184), Expect = 7e-12,   Method: Composition-based stats.
 Identities = 16/215 (7%), Positives = 44/215 (20%), Gaps = 67/215 (31%)

Query: 415 GDVRLSDITDVMCHFFNNGMRSQVVRILRAYVVRCYRNPTESIPHTVALWALRLGPFDWA 474
                 + + ++  +  +G      ++      R            +     R G    +
Sbjct: 22  HGSDPINYSKLLSCYLKSGDIINAGKLFEEIPKR-----DVVSWSIMIHGYNRNGFRRKS 76

Query: 475 LGFLAILLASNDEPLSDRI-----------------------------------QRRMHE 499
           +   + +  S+  P S  +                                      ++ 
Sbjct: 77  MELFSQMRISSLVPTSFTMVGVLVSIAGLGDPVLGQCVHGLILKYGLDSDFRVVTALLNA 136

Query: 500 VVKENRSREILKVLEGHKWDRRSILLAPQLQEPTNSSDGAGEVNGRSSEGGNSGGGHHRR 559
             K     +  +V E              L+ P   S  A                    
Sbjct: 137 YAKCGNVVDSYRVFEQ-------------LENPGLVSCSA-------------IVSGFVY 170

Query: 560 DMGPSWMSAMHLVLKEMGVEKEVLMGYKAKLSALI 594
           +        +    +++G+           + A +
Sbjct: 171 NELFEEAVVLFNQFRKLGMVPNAATVL-TLIRACV 204


 Score = 55.9 bits (134), Expect = 4e-06,   Method: Composition-based stats.
 Identities = 21/204 (10%), Positives = 56/204 (27%), Gaps = 13/204 (6%)

Query: 4   EKKINRPTNSGEVAENVGAFTE----VMVPVWSRLCDKVIAAYKAGEDIVVLQHFEELRA 59
              I+  +  G+V      F +      +  W+ + +        G   + +  + E+R 
Sbjct: 435 NSLISAYSKCGDVEPAYNVFGQMGYIRDIVSWNAILNGY---GINGHGEIAVALYHEMRK 491

Query: 60  -TPELDVIAHDSLISAAPDLTVGAVEKKEDDRAAKKE--RLEYCWGRALLSARHLAGDDD 116
                D   +  ++SA     +        ++  ++   R        ++     AG   
Sbjct: 492 GRENPDAATYLCVLSACSHSGLVDDGLVIFNQMVEERTIRPSQDHCGCIVDLLARAGCFS 551

Query: 117 EHINSIVESFEQQFG-CVSGYLRALAINAESALEVLQLYQMMEGPV-TTRVATAALHRFL 174
           +    +    E+         L    ++    L  L   ++ E             + + 
Sbjct: 552 DAREFVSRYMEKMGPNAWRALLSGCQLHGNVGLAELAARRVCELDPEEPGQVVLLSNVYA 611

Query: 175 T-NDASEVSGLLQFLKLNNVPLTR 197
           +     +   L   +K   +    
Sbjct: 612 SVGRFQDAEALRASMKKKELIKNP 635


>UniRef50_B9HCD8 Predicted protein n=2 Tax=Malpighiales RepID=B9HCD8_POPTR
          Length = 454

 Score =  289 bits (740), Expect = 2e-76,   Method: Composition-based stats.
 Identities = 56/446 (12%), Positives = 118/446 (26%), Gaps = 33/446 (7%)

Query: 93  KKERLEYCWGRALLSARHLAGDDDEHINSIVESFEQQFGCVSGYLRALAINA-------E 145
              R    +    +++   A    +   +++    +             INA       +
Sbjct: 1   MVSRSSTRFLNICIASFCKA-KHLQRAETVIIDGVRLGVLPDVVTYNTLINAYSRFVSFD 59

Query: 146 SALEVLQLYQMMEGPVTTRVATAALH-RFLTNDASEVSGLLQFLKLNNVPLTREFHDQLE 204
           +A  VL   +            + +         S    L + +    +      ++ L 
Sbjct: 60  AAYSVLDRMKEASIKPDIVTYNSLIAGAMRHCLLSNCMDLFEEMLELGIKPDIWSYNTLM 119

Query: 205 KNFVMRMKTEDAEEVFKDMRNAGVEPVSTHPYNFIFMKTPPFKYMDLLDYYEDMLDRGIV 264
             F    + +DA  VF D+    + P        +          + L  +  +   G V
Sbjct: 120 HCFFKLERPDDAYRVFTDIILCYLSPSQATYNTMLNGLCKCGFVENALMLFRKLKRHGFV 179

Query: 265 PMNSTFRILSRQTQNGGLVNQHFSALARGTTTGSDRRHETEGHGGTQAFFATRLEELARL 324
           P   T+ IL         +      L               G  G      T    +   
Sbjct: 180 PSLVTYNILINGLCKAWKLKTARWMLKEL------------GASGLVPNVITYTTVMRCC 227

Query: 325 KSSTTLDDALRVLRRMDVEGTPLISGSVVLNVLLSVFCRAGHIEDTERVLQLAKERGCTP 384
             S   +  L +   M  +G            ++    +   IE+    ++         
Sbjct: 228 FRSRRFEQGLEIFEEMIDKGYTF--DGFAYCTVVGALVKTCRIEEASHYMERMVNTDIGL 285

Query: 385 NGATLSRVLKKSNADRFLQAELILPDALEAGDVRLSDIT--DVMCHFFNNGMRSQVVRIL 442
           + A+ + ++        L+    + D +E       + T   +M      G     +   
Sbjct: 286 DMASYNTLINLYCKGGKLEMAHGVLDKMEKEGFERDEYTNTILMNGLCEEGDVEGAMEY- 344

Query: 443 RAYVVRCYRNPTESIPHTVALWALRLGPFDWALGFLAILLASNDEPLSDRIQRRMHEVVK 502
               V  + +      +T+     +    D+A      +        S      +H + K
Sbjct: 345 --MNVAGFNS-NLVALNTMVDRWCKADQIDYAFKIFDSMDMR----DSFTYSSLIHNLCK 397

Query: 503 ENRSREILKVLEGHKWDRRSILLAPQ 528
             R R   K+L      R  IL + +
Sbjct: 398 VGRFRCASKLLLSCVRSRTRILPSAK 423


 Score =  274 bits (701), Expect = 7e-72,   Method: Composition-based stats.
 Identities = 47/461 (10%), Positives = 129/461 (27%), Gaps = 36/461 (7%)

Query: 69  DSLISAAPDLTVGAVEKKEDDRAAKKERLEYCWGRALLSARHLAGDDDEHINSIVESFEQ 128
           +  I++          +       +   L        L   +      +   S+++  ++
Sbjct: 11  NICIASFCKAKHLQRAETVIIDGVRLGVLPDVVTYNTLINAYSRFVSFDAAYSVLDRMKE 70

Query: 129 QFGCVSGYLRALAINA-------ESALEVLQLYQMMEGPVTTRVATAALHRFLTN-DASE 180
                        I          + +++ +    +            +H F       +
Sbjct: 71  ASIKPDIVTYNSLIAGAMRHCLLSNCMDLFEEMLELGIKPDIWSYNTLMHCFFKLERPDD 130

Query: 181 VSGLLQFLKLNNVPLTREFHDQLEKNFVMRMKTEDAEEVFKDMRNAGVEPVSTHPYNFIF 240
              +   + L  +  ++  ++ +          E+A  +F+ ++  G  P        I 
Sbjct: 131 AYRVFTDIILCYLSPSQATYNTMLNGLCKCGFVENALMLFRKLKRHGFVPSLVTYNILIN 190

Query: 241 MKTPPFKYMDLLDYYEDMLDRGIVPMNSTFRILSRQTQNGGLVNQHFSALARGTTTGSDR 300
                +K        +++   G+VP   T+  + R         Q               
Sbjct: 191 GLCKAWKLKTARWMLKELGASGLVPNVITYTTVMRCCFRSRRFEQGLEIFEE-------- 242

Query: 301 RHETEGHGGTQAFFATRLEELARLKSSTTLDDALRVLRRMDVEGTPLISGSVVLNVLLSV 360
                   G           +  L  +  +++A   + RM    T +       N L+++
Sbjct: 243 ----MIDKGYTFDGFAYCTVVGALVKTCRIEEASHYMERMV--NTDIGLDMASYNTLINL 296

Query: 361 FCRAGHIEDTERVLQLAKERGCTPNGATLSRVLKKSNADRFLQAELILPDALEAGDVRLS 420
           +C+ G +E    VL   ++ G   +  T + ++     +  ++  +     +       +
Sbjct: 297 YCKGGKLEMAHGVLDKMEKEGFERDEYTNTILMNGLCEEGDVEGAMEY---MNVAGFNSN 353

Query: 421 --DITDVMCHFFNNGMRSQVVRILRAYVVRCYRNPTESIPHTVALWALRLGPFDWALGFL 478
              +  ++  +          +I  +  +R           ++     ++G F  A   L
Sbjct: 354 LVALNTMVDRWCKADQIDYAFKIFDSMDMR-----DSFTYSSLIHNLCKVGRFRCASKLL 408

Query: 479 AILLASN--DEPLSDRIQRRMHEVVKENRSREILKVLEGHK 517
              + S     P +   +     +      RE  ++    K
Sbjct: 409 LSCVRSRTRILPSAK--RAVFDCLRHSGHQREAKRLKSEIK 447


 Score =  268 bits (687), Expect = 3e-70,   Method: Composition-based stats.
 Identities = 55/418 (13%), Positives = 115/418 (27%), Gaps = 34/418 (8%)

Query: 194 PLTREFHDQLEKNFVMRMKTEDAEEVFKDMRNAGVEPVSTHPYNFIFMKTPPFKYMDLLD 253
             +  F +    +F      + AE V  D    GV P        I   +    +     
Sbjct: 4   RSSTRFLNICIASFCKAKHLQRAETVIIDGVRLGVLPDVVTYNTLINAYSRFVSFDAAYS 63

Query: 254 YYEDMLDRGIVPMNSTFRILSRQTQNGGLVNQHFSALARGTTTGSDRRHETEGHGGTQAF 313
             + M +  I P   T+  L        L++                        G +  
Sbjct: 64  VLDRMKEASIKPDIVTYNSLIAGAMRHCLLSNCMDLFEEMLE------------LGIKPD 111

Query: 314 FATRLEELARLKSSTTLDDALRVLRRMDVEGTPLISGSVVLNVLLSVFCRAGHIEDTERV 373
             +    +         DDA RV   + +    L       N +L+  C+ G +E+   +
Sbjct: 112 IWSYNTLMHCFFKLERPDDAYRVFTDIIL--CYLSPSQATYNTMLNGLCKCGFVENALML 169

Query: 374 LQLAKERGCTPNGATLSRVLKKSNADRFLQAELILPDALEAGDVRLS--DITDVMCHFFN 431
            +  K  G  P+  T + ++        L+    +   L A  +  +    T VM   F 
Sbjct: 170 FRKLKRHGFVPSLVTYNILINGLCKAWKLKTARWMLKELGASGLVPNVITYTTVMRCCFR 229

Query: 432 NGMRSQVVRILRAYVVRCYRNPTESIPHTVALWALRLGPFDWALGFLAILLASNDEPLSD 491
           +    Q + I    + + Y         TV    ++    + A  ++  ++ ++      
Sbjct: 230 SRRFEQGLEIFEEMIDKGYTF-DGFAYCTVVGALVKTCRIEEASHYMERMVNTDIGLDMA 288

Query: 492 RIQRRMHEVVKENRSREILKVLEGHKWDRRSILLAPQLQEPTNSSDGAGEVNGRSSEGGN 551
                ++   K  +      VL+  + +              N     G+V G       
Sbjct: 289 SYNTLINLYCKGGKLEMAHGVLDKMEKEGFERDEYTN-TILMNGLCEEGDVEGAMEYMNV 347

Query: 552 SGGGHH-----------RRDMGPSWMSAMHLVLKEMGVEKEVLMGYKAKLSALINDAK 598
           +G   +            +     +   +   +            Y + +  L    +
Sbjct: 348 AGFNSNLVALNTMVDRWCKADQIDYAFKIFDSMDMR-----DSFTYSSLIHNLCKVGR 400


 Score =  260 bits (664), Expect = 2e-67,   Method: Composition-based stats.
 Identities = 56/461 (12%), Positives = 129/461 (27%), Gaps = 32/461 (6%)

Query: 31  WSRLCDKVIAAYKAGEDIVVLQHFEELRATPELDVIAHDSLISAAPDLTVGAVEKKEDDR 90
            +        A        V+   + +R     DV+ +++LI+A              DR
Sbjct: 10  LNICIASFCKAKHLQRAETVI--IDGVRLGVLPDVVTYNTLINAYSRFVSFDAAYSVLDR 67

Query: 91  AAKKERLEYCWGRALLSARHLAGDDDEHINSIVESFEQQFGCVSGYLRALAIN------- 143
             +            L A  +      +   + E   +       +     ++       
Sbjct: 68  MKEASIKPDIVTYNSLIAGAMRHCLLSNCMDLFEEMLELGIKPDIWSYNTLMHCFFKLER 127

Query: 144 AESALEVLQLYQMMEGPVTTRVATAALHRFLTNDASE-VSGLLQFLKLNNVPLTREFHDQ 202
            + A  V     +     +       L+        E    L + LK +    +   ++ 
Sbjct: 128 PDDAYRVFTDIILCYLSPSQATYNTMLNGLCKCGFVENALMLFRKLKRHGFVPSLVTYNI 187

Query: 203 LEKNFVMRMKTEDAEEVFKDMRNAGVEPVSTHPYNFIFMKTPPFKYMDLLDYYEDMLDRG 262
           L        K + A  + K++  +G+ P        +       ++   L+ +E+M+D+G
Sbjct: 188 LINGLCKAWKLKTARWMLKELGASGLVPNVITYTTVMRCCFRSRRFEQGLEIFEEMIDKG 247

Query: 263 IVPMNSTFRILSRQTQNGGLVNQHFSALARGTTTGSDRRHETEGHGGTQAFFATRLEELA 322
                  +  +         + +                 E   +       A+    + 
Sbjct: 248 YTFDGFAYCTVVGALVKTCRIEEA------------SHYMERMVNTDIGLDMASYNTLIN 295

Query: 323 RLKSSTTLDDALRVLRRMDVEGTPLISGSVVLNVLLSVFCRAGHIEDTERVLQLAKERGC 382
                  L+ A  VL +M+ EG           +L++  C  G +E            G 
Sbjct: 296 LYCKGGKLEMAHGVLDKMEKEG--FERDEYTNTILMNGLCEEGDVEGAMEY---MNVAGF 350

Query: 383 TPNGATLSRVLKKSNADRFLQAELILPDALEAGDVRLSDITDVMCHFFNNGMRSQVVRIL 442
             N   L+ ++ +      +     + D+++         + ++ +    G      ++L
Sbjct: 351 NSNLVALNTMVDRWCKADQIDYAFKIFDSMDMR--DSFTYSSLIHNLCKVGRFRCASKLL 408

Query: 443 RAYVV-RCYRNPTESIPHTVALWALRLGPFDWALGFLAILL 482
            + V  R    P+      V       G    A    + + 
Sbjct: 409 LSCVRSRTRILPSAK--RAVFDCLRHSGHQREAKRLKSEIK 447


 Score =  239 bits (611), Expect = 2e-61,   Method: Composition-based stats.
 Identities = 53/437 (12%), Positives = 126/437 (28%), Gaps = 33/437 (7%)

Query: 20  VGAFTEVMVPVWSRLCDKVIAAYKAGEDIVVLQHFEELRATPELDVIAHDSLISAAPDLT 79
           V       V  ++ L +             VL   +E  A+ + D++ ++SLI+ A    
Sbjct: 34  VRLGVLPDVVTYNTLINAYSRFVSFDAAYSVLDRMKE--ASIKPDIVTYNSLIAGAMRHC 91

Query: 80  VGAVEKKEDDRAAKKERLEYCWGRALLSARHLAGDDDEHINSIVESFEQQFGCVSGYLRA 139
           + +      +   +       W    L       +  +    +       +   S     
Sbjct: 92  LLSNCMDLFEEMLELGIKPDIWSYNTLMHCFFKLERPDDAYRVFTDIILCYLSPSQATYN 151

Query: 140 LAINA-------ESALEVLQLYQMMEGPVTTRVATAALHRFLTN-DASEVSGLLQFLKLN 191
             +N        E+AL + +  +      +       ++             +L+ L  +
Sbjct: 152 TMLNGLCKCGFVENALMLFRKLKRHGFVPSLVTYNILINGLCKAWKLKTARWMLKELGAS 211

Query: 192 NVPLTREFHDQLEKNFVMRMKTEDAEEVFKDMRNAGVEPVSTHPYNFIFMKTPPFKYMDL 251
            +      +  + +      + E   E+F++M + G           +       +  + 
Sbjct: 212 GLVPNVITYTTVMRCCFRSRRFEQGLEIFEEMIDKGYTFDGFAYCTVVGALVKTCRIEEA 271

Query: 252 LDYYEDMLDRGIVPMNSTFRILSRQTQNGGLVNQHFSALARGTTTGSDRRHETEGHGGTQ 311
             Y E M++  I    +++  L      GG +      L +                G +
Sbjct: 272 SHYMERMVNTDIGLDMASYNTLINLYCKGGKLEMAHGVLDKMEKE------------GFE 319

Query: 312 AFFATRLEELARLKSSTTLDDALRVLRRMDVEGTPLISGSVVLNVLLSVFCRAGHIEDTE 371
               T    +  L     ++ A+  +           S  V LN ++  +C+A  I+   
Sbjct: 320 RDEYTNTILMNGLCEEGDVEGAMEYMN-----VAGFNSNLVALNTMVDRWCKADQIDYAF 374

Query: 372 RVLQLAKERGCTPNGATLSRVLKKSNADRFLQAELILPDALEAG--DVRLSDITDVMCHF 429
           ++      R    +  T S ++         +    L  +       +  S    V    
Sbjct: 375 KIFDSMDMR----DSFTYSSLIHNLCKVGRFRCASKLLLSCVRSRTRILPSAKRAVFDCL 430

Query: 430 FNNGMRSQVVRILRAYV 446
            ++G + +  R+     
Sbjct: 431 RHSGHQREAKRLKSEIK 447


 Score =  124 bits (311), Expect = 1e-26,   Method: Composition-based stats.
 Identities = 25/214 (11%), Positives = 51/214 (23%), Gaps = 26/214 (12%)

Query: 389 LSRVLKKSNADRFLQAELILPDALEAGDVRLS--DITDVMCHFFNNGMRSQVVRILRAYV 446
           L+  +      + LQ    +        V         ++  +           +L    
Sbjct: 10  LNICIASFCKAKHLQRAETVIIDGVRLGVLPDVVTYNTLINAYSRFVSFDAAYSVLDRMK 69

Query: 447 VRCYRNPTESIPHTVALWALRLGPFDWALGFLAILLASNDEPLSDRIQRRMHEVVKENRS 506
               + P     +++   A+R       +     +L    +P        MH   K  R 
Sbjct: 70  EASIK-PDIVTYNSLIAGAMRHCLLSNCMDLFEEMLELGIKPDIWSYNTLMHCFFKLERP 128

Query: 507 REILKVLEGHKWDRRSILLAPQLQEPTNSSDGAGEVNGRSSEGGNSGGGHHRRDMGPSWM 566
            +  +V                     + +     +NG    G                 
Sbjct: 129 DDAYRVF----------TDIILCYLSPSQATYNTMLNGLCKCGFVENALM---------- 168

Query: 567 SAMHLVLKEMGVEKEVLMGYKAKLSALINDAKKK 600
             +   LK  G    ++  Y   ++ L    K K
Sbjct: 169 --LFRKLKRHGFVPSLV-TYNILINGLCKAWKLK 199


 Score = 61.3 bits (148), Expect = 1e-07,   Method: Composition-based stats.
 Identities = 26/194 (13%), Positives = 52/194 (26%), Gaps = 10/194 (5%)

Query: 1   MGAEKKINRPTNSGEVAE-NVGAFTEVMVPVWSRLCDKVIAAYKAGEDIVVLQHFEELRA 59
           +GA  K  R   +    E  V     + +  ++ L +      K      VL   E+   
Sbjct: 259 VGALVKTCRIEEASHYMERMVNTDIGLDMASYNTLINLYCKGGKLEMAHGVLDKMEKEGF 318

Query: 60  TPELDVIAHDSLISAAPDLTVGAVEKKEDDRAAKKERLEYCWGRALLSARHLAGDDDEHI 119
             E D   +  L++   +       +   +                +  R    D  ++ 
Sbjct: 319 --ERDEYTNTILMNGLCEEGD---VEGAMEYMNVAGFNSNLVALNTMVDRWCKADQIDYA 373

Query: 120 NSIVESFE-QQFGCVSGYLRALA--INAESALEVLQLYQMMEGPVTTRVATAALHRFLTN 176
             I +S + +     S  +  L        A ++L         +      A       +
Sbjct: 374 FKIFDSMDMRDSFTYSSLIHNLCKVGRFRCASKLLLSCVRSRTRILPSAKRAVFDCLRHS 433

Query: 177 DA-SEVSGLLQFLK 189
               E   L   +K
Sbjct: 434 GHQREAKRLKSEIK 447


>UniRef50_B9RRD9 Pentatricopeptide repeat-containing protein, putative n=1
           Tax=Ricinus communis RepID=B9RRD9_RICCO
          Length = 599

 Score =  289 bits (740), Expect = 2e-76,   Method: Composition-based stats.
 Identities = 37/392 (9%), Positives = 95/392 (24%), Gaps = 48/392 (12%)

Query: 125 SFEQQFGCVSGYLRALA--INAESALEVLQLYQMMEGPVTTRVATAALHRFLTNDA-SEV 181
                               N +  L +           +   +   +  +   +     
Sbjct: 2   DLSPDVVQWISLFSKCISTRNLKLGLTLHSFLIKTALICSPFFSNRVMDLYSKFNVIDSA 61

Query: 182 SGLLQFLKLNNVPLTREFHDQLEKNFVMRMKTEDAEEVFKDMRNAGVEPVSTHPYNFIFM 241
             +      +N        + +   +      ++A ++F  M      P      + I  
Sbjct: 62  QKVFD----DNPIKNIHSWNTMIGGYARVGLFDNARDLFDKMPE----PNLISYNSLIS- 112

Query: 242 KTPPFKYMDLLDYYEDMLDRGIVPMNSTFRILSRQTQNGGLVNQHFSALARGTTTGSDRR 301
                    L   +   +  G+      +  L       G  N  +   +R         
Sbjct: 113 ----GSLDLLRQVHGAAILIGLEFNVIVYNALIDSYGKCGQHNTSYCIFSRM-------- 160

Query: 302 HETEGHGGTQAFFATRLEELARLKSSTTLDDALRVLRRMDVEGTPLISGSVVLNVLLSVF 361
                    +    +    +     ++ +DDA R+   M V+       +V    L++ F
Sbjct: 161 --------FERDVVSWTSMVDAYARASRMDDAFRLFMEMPVK------NTVSWTSLIAGF 206

Query: 362 CRAGHIEDTERVLQLAKERGCTPNGATLSRVLKKSNADRFLQAELILPDALEAGD----- 416
            + GH      +    +E    P+  T   VL        ++    +   +         
Sbjct: 207 AKNGHSYKALELFLQMQEENVLPSAFTFVTVLGACADLALIERGKQIHGHIIRSSGRTDL 266

Query: 417 VRLSDITDVMCHFFNNGMRSQVVRILRAYVVRCYRNPTESIPHTVALWALRLGPFDWALG 476
             +     ++  +   G       +      +          +++     + G  + +L 
Sbjct: 267 FNMYVYNALIDMYCKCGDMKSSKSLFEGMSEK-----DIVSWNSLITGLAQNGHAEESLD 321

Query: 477 FLAILLASNDEPLSDRIQRRMHEVVKENRSRE 508
               ++  N  P        +       R +E
Sbjct: 322 LFRKMVEGNRLPNHVTFSGVLSACSHTGRKKE 353


 Score =  193 bits (492), Expect = 1e-47,   Method: Composition-based stats.
 Identities = 36/397 (9%), Positives = 86/397 (21%), Gaps = 69/397 (17%)

Query: 228 VEPVSTHPYNFIFMKTPPFKYMDLLDYYEDMLDRGIVPMNSTFRILSRQTQNGGLVNQHF 287
           + P      +              L  +  ++   ++        +        +++   
Sbjct: 3   LSPDVVQWISLFSKCISTRNLKLGLTLHSFLIKTALICSPFFSNRVMDLYSKFNVIDSAQ 62

Query: 288 SALARGTTTGSDRRHETEGHGGTQAFFATRLEELARLKSSTTLDDALRVLRRMDVEGTPL 347
                                       +    +         D+A  +  +M       
Sbjct: 63  KVFDDNPIK----------------NIHSWNTMIGGYARVGLFDNARDLFDKMPE----- 101

Query: 348 ISGSVVLNVLLSVFCRAGHIEDTERVLQLAKER----GCTPNGATLSRVLKKSNADRFLQ 403
               +  N L+S          +  +L+         G   N    + ++          
Sbjct: 102 -PNLISYNSLISG---------SLDLLRQVHGAAILIGLEFNVIVYNALIDSYGKCGQHN 151

Query: 404 AELILPDALEAGDVRLSDITDVMCHFFNNGMRSQVVRILRAYVVRCYRNPTESIPHTVAL 463
               +   +   DV     T ++  +          R+     V+           ++  
Sbjct: 152 TSYCIFSRMFERDV--VSWTSMVDAYARASRMDDAFRLFMEMPVK-----NTVSWTSLIA 204

Query: 464 WALRLGPFDWALGFLAILLASNDEPLSDRIQRRMHEVVKENRSREILKVLEGHKWDRRSI 523
              + G    AL     +   N  P +      +            L ++E  K     I
Sbjct: 205 GFAKNGHSYKALELFLQMQEENVLPSAFTFVTVLGACAD-------LALIERGKQIHGHI 257

Query: 524 LLAPQLQEPTNSSDGAGEVNGRSSEGGNSGGGH----HRRDMGPSWMSA----------- 568
           + +    +  N       ++     G                  SW S            
Sbjct: 258 IRSSGRTDLFNMYVYNALIDMYCKCGDMKSSKSLFEGMSEKDIVSWNSLITGLAQNGHAE 317

Query: 569 ----MHLVLKEMGVEKEVLMGYKAKLSALINDAKKKR 601
               +   + E       +  +   LSA  +  +KK 
Sbjct: 318 ESLDLFRKMVEGNRLPNHV-TFSGVLSACSHTGRKKE 353


 Score =  178 bits (452), Expect = 6e-43,   Method: Composition-based stats.
 Identities = 31/277 (11%), Positives = 80/277 (28%), Gaps = 20/277 (7%)

Query: 15  EVAENVGAFTEVMVPVWSRLCDKVIAAYKAGEDIVVLQHFEELRATPELDVIAHDSLISA 74
              +      E  +  ++ L    +   +      +L          E +VI +++LI +
Sbjct: 91  NARDLFDKMPEPNLISYNSLISGSLDLLRQVHGAAIL-------IGLEFNVIVYNALIDS 143

Query: 75  APDLTVGAVEKKEDDRAAKKERLEYCWGRALLSARHLAGDDDEHINSIVESFEQQFGCVS 134
                          R  +++ + +    +++ A   A   D+     +E   +     +
Sbjct: 144 YGKCGQHNTSYCIFSRMFERDVVSWT---SMVDAYARASRMDDAFRLFMEMPVKNTVSWT 200

Query: 135 GYLRALAINAE--SALEVLQLYQMMEGPVTTRVATAALHRFLTNDA-SEVSGLLQFLKLN 191
             +   A N     ALE+    Q      +       L              +   +  +
Sbjct: 201 SLIAGFAKNGHSYKALELFLQMQEENVLPSAFTFVTVLGACADLALIERGKQIHGHIIRS 260

Query: 192 NVPLTRE---FHDQLEKNFVMRMKTEDAEEVFKDMRNAGVEPVSTHPYNFIFMKTPPFKY 248
           +          ++ L   +      + ++ +F+ M             + I         
Sbjct: 261 SGRTDLFNMYVYNALIDMYCKCGDMKSSKSLFEGMSEK----DIVSWNSLITGLAQNGHA 316

Query: 249 MDLLDYYEDMLDRGIVPMNSTFRILSRQTQNGGLVNQ 285
            + LD +  M++   +P + TF  +     + G   +
Sbjct: 317 EESLDLFRKMVEGNRLPNHVTFSGVLSACSHTGRKKE 353


 Score =  156 bits (396), Expect = 2e-36,   Method: Composition-based stats.
 Identities = 30/339 (8%), Positives = 72/339 (21%), Gaps = 75/339 (22%)

Query: 32  SRLCDKVIAAYKAGEDIVVLQHFEELRATPELDVIAHDSLISAAPDLTVGAVEKKEDDRA 91
           +R+ D             V          P  ++ + +++I     + +    +   D+ 
Sbjct: 46  NRVMDLYSKFNVIDSAQKVFD------DNPIKNIHSWNTMIGGYARVGLFDNARDLFDKM 99

Query: 92  AKKERLEYCWGRALLSARHLAGDDDEHINSIVESFEQQFGCVSGYL--RALAINAESALE 149
            +   + Y    +L+S          H  +I+   E      +  +          ++  
Sbjct: 100 PEPNLISY---NSLISGSLDLLRQV-HGAAILIGLEFNVIVYNALIDSYGKCGQHNTSYC 155

Query: 150 VLQLYQMMEGPVTTRVATAALHRFLTN-DASEVSGLLQFLKLNNVPLTREFHDQLEKNFV 208
           +                T+ +  +       +   L   + +            L   F 
Sbjct: 156 IFSRM----FERDVVSWTSMVDAYARASRMDDAFRLFMEMPVK----NTVSWTSLIAGFA 207

Query: 209 MRMKTEDAEEVFKDMRNAGVEPVSTH---------------------------------- 234
               +  A E+F  M+   V P +                                    
Sbjct: 208 KNGHSYKALELFLQMQEENVLPSAFTFVTVLGACADLALIERGKQIHGHIIRSSGRTDLF 267

Query: 235 ----PYNFIFMKTPPFKYMDLLDYYEDMLDRGIVPMNSTFRILSRQTQNGGLVNQHFSAL 290
                   I M             +E M ++       ++  L       G   +     
Sbjct: 268 NMYVYNALIDMYCKCGDMKSSKSLFEGMSEK----DIVSWNSLITGLAQNGHAEESLDLF 323

Query: 291 ARGTTTGSDRRHETEGHGGTQAFFATRLEELARLKSSTT 329
            +                       T    L+    +  
Sbjct: 324 RKMVEGNRL------------PNHVTFSGVLSACSHTGR 350


 Score = 94.4 bits (234), Expect = 1e-17,   Method: Composition-based stats.
 Identities = 24/187 (12%), Positives = 54/187 (28%), Gaps = 13/187 (6%)

Query: 1   MGAEKKINRPTNSGEVAENVGAFTEVMVPVWSRLCDKVIAAYKAGEDIVVLQHFEELRAT 60
           + A  + +R  ++  +              W+ L         + + + +    +E    
Sbjct: 172 VDAYARASRMDDAFRL---FMEMPVKNTVSWTSLIAGFAKNGHSYKALELFLQMQEENVL 228

Query: 61  PELDVIAHDSLISAAPDLTVGAVEKKEDDRA----AKKERLEYCWGRALLSARHLAGDDD 116
           P        +++ A  DL +    K+          + +        AL+      GD  
Sbjct: 229 PS--AFTFVTVLGACADLALIERGKQIHGHIIRSSGRTDLFNMYVYNALIDMYCKCGDMK 286

Query: 117 EHINSIVESF-EQQFGCVSGYLRALAIN--AESALEVLQLYQMMEGPVTTRVATAALHRF 173
               S+ E   E+     +  +  LA N  AE +L++ +              +  L   
Sbjct: 287 SS-KSLFEGMSEKDIVSWNSLITGLAQNGHAEESLDLFRKMVEGNRLPNHVTFSGVLSAC 345

Query: 174 LTNDASE 180
                 +
Sbjct: 346 SHTGRKK 352


 Score = 44.4 bits (104), Expect = 0.012,   Method: Composition-based stats.
 Identities = 17/107 (15%), Positives = 32/107 (29%), Gaps = 7/107 (6%)

Query: 27  MVPVWSRLCDKVIAAYKAGEDIVVLQHFEELRATPELDVIAHDSLISAAPDLTVGAVEKK 86
            + V++ L D             + +   E       D+++ +SLI+             
Sbjct: 268 NMYVYNALIDMYCKCGDMKSSKSLFEGMSEK------DIVSWNSLITGLAQNGHAEESLD 321

Query: 87  EDDRAAKKERL-EYCWGRALLSARHLAGDDDEHINSIVESFEQQFGC 132
              +  +  RL  +     +LSA    G   E     V    +Q   
Sbjct: 322 LFRKMVEGNRLPNHVTFSGVLSACSHTGRKKEIDRRQVSQESRQVSR 368


>UniRef50_Q9LN22 Pentatricopeptide repeat-containing protein At1g20300,
           mitochondrial n=15 Tax=Eukaryota RepID=PPR54_ARATH
          Length = 537

 Score =  289 bits (740), Expect = 3e-76,   Method: Composition-based stats.
 Identities = 53/488 (10%), Positives = 137/488 (28%), Gaps = 43/488 (8%)

Query: 116 DEHINSIVES-FEQQFGCVSGYLRALAINAESALEVLQLYQMMEGPVTTRVATAALHRFL 174
            E  +SI++  + +     +  +   ++    AL +    Q+    V+  V    + +  
Sbjct: 65  VEKFHSIIKDHYRKNPTSPNDAILNPSLTLH-ALSL-DFSQIETSQVSPSVVRCVIEKCG 122

Query: 175 TND----ASEVSGLLQFLKLNNV--PLTREFHDQLEKNFVMRMKTEDAEEVFKDMRNAGV 228
           +        +      +    +     +   ++++        + + A  +   M++  V
Sbjct: 123 SVRHGIPLHQSLAFFNWATSRDDYDHKSPHPYNEMIDLSGKVRQFDLAWHLIDLMKSRNV 182

Query: 229 EPVSTHPYNFIFMKTPPFKYMDLLDYYEDMLDRGIVPMNSTFRILSRQTQNGGLVNQHFS 288
           E         I          + +  +  M D G VP    F I+          ++  S
Sbjct: 183 EISIETFTILIRRYVRAGLASEAVHCFNRMEDYGCVPDKIAFSIVISNLSRKRRASEAQS 242

Query: 289 ALARGTTTGSDRRHETEGHGGTQAFFATRLEELARLKSSTTLDDALRVLRRMDVEGTPLI 348
                                 +         +     +  + +A +V + M + G  + 
Sbjct: 243 FFDSLKDR-------------FEPDVIVYTNLVRGWCRAGEISEAEKVFKEMKLAG--IE 287

Query: 349 SGSVVLNVLLSVFCRAGHIEDTERVLQLAKERGCTPNGATLSRVLKKSNADRFLQAELIL 408
                 ++++   CR G I     V     + GC PN  T + +++        +  L +
Sbjct: 288 PNVYTYSIVIDALCRCGQISRAHDVFADMLDSGCAPNAITFNNLMRVHVKAGRTEKVLQV 347

Query: 409 PDALEAGDVRLS--DITDVMCHFFNNGMRSQVVRILRAYVVRCYRNPTESIPHTVALWAL 466
            + ++             ++     +      V++L   + +       S  +T+  +  
Sbjct: 348 YNQMKKLGCEPDTITYNFLIEAHCRDENLENAVKVLNTMIKKKC-EVNASTFNTIFRYIE 406

Query: 467 RLGPFDWALGFLAILLASNDEPLSDRIQRRMHEVVKENRSREILKVLEGHKWDRRSILLA 526
           +    + A    + ++ +  EP +      M   V    +  +LK+ +          + 
Sbjct: 407 KKRDVNGAHRMYSKMMEAKCEPNTVTYNILMRMFVGSKSTDMVLKMKKEMDDKEVEPNVN 466

Query: 527 PQLQEPTNSSDGAGEVNGRSSEGGNSGGGHH---------------RRDMGPSWMSAMHL 571
              +       G G  N                             RR         +  
Sbjct: 467 T-YRLLVTMFCGMGHWNNAYKLFKEMVEEKCLTPSLSLYEMVLAQLRRAGQLKKHEELVE 525

Query: 572 VLKEMGVE 579
            + + G+ 
Sbjct: 526 KMIQKGLV 533


 Score =  283 bits (726), Expect = 1e-74,   Method: Composition-based stats.
 Identities = 57/392 (14%), Positives = 118/392 (30%), Gaps = 25/392 (6%)

Query: 106 LSARHLAGDDDEHINSIVESFEQQFGCVSGYLRALAIN-------AESALEVLQLYQMME 158
           +          +    +++  + +   +S     + I        A  A+      +   
Sbjct: 157 MIDLSGKVRQFDLAWHLIDLMKSRNVEISIETFTILIRRYVRAGLASEAVHCFNRMEDYG 216

Query: 159 GPVTTRVATAAL-HRFLTNDASEVSGLLQFLKLNNVPLTREFHDQLEKNFVMRMKTEDAE 217
                   +  + +      ASE       LK          +  L + +    +  +AE
Sbjct: 217 CVPDKIAFSIVISNLSRKRRASEAQSFFDSLKDR-FEPDVIVYTNLVRGWCRAGEISEAE 275

Query: 218 EVFKDMRNAGVEPVSTHPYNFIFMKTPPFKYMDLLDYYEDMLDRGIVPMNSTFRILSRQT 277
           +VFK+M+ AG+EP        I       +     D + DMLD G  P   TF  L R  
Sbjct: 276 KVFKEMKLAGIEPNVYTYSIVIDALCRCGQISRAHDVFADMLDSGCAPNAITFNNLMRVH 335

Query: 278 QNGGLVNQHFSALARGTTTGSDRRHETEGHGGTQAFFATRLEELARLKSSTTLDDALRVL 337
              G   +      +                G +    T    +        L++A++VL
Sbjct: 336 VKAGRTEKVLQVYNQMK------------KLGCEPDTITYNFLIEAHCRDENLENAVKVL 383

Query: 338 RRMDVEGTPLISGSVVLNVLLSVFCRAGHIEDTERVLQLAKERGCTPNGATLSRVLKKSN 397
             M  +   +   +   N +     +   +    R+     E  C PN  T + +++   
Sbjct: 384 NTMIKKKCEV--NASTFNTIFRYIEKKRDVNGAHRMYSKMMEAKCEPNTVTYNILMRMFV 441

Query: 398 ADRFLQAELILPDALEAGDVRL--SDITDVMCHFFNNGMRSQVVRILRAYVVRCYRNPTE 455
             +     L +   ++  +V    +    ++  F   G  +   ++ +  V      P+ 
Sbjct: 442 GSKSTDMVLKMKKEMDDKEVEPNVNTYRLLVTMFCGMGHWNNAYKLFKEMVEEKCLTPSL 501

Query: 456 SIPHTVALWALRLGPFDWALGFLAILLASNDE 487
           S+   V     R G        +  ++     
Sbjct: 502 SLYEMVLAQLRRAGQLKKHEELVEKMIQKGLV 533


 Score =  225 bits (575), Expect = 3e-57,   Method: Composition-based stats.
 Identities = 31/343 (9%), Positives = 94/343 (27%), Gaps = 32/343 (9%)

Query: 270 FRILSRQTQNGGLVNQHFSALARGTTTGSDRRHETEGHGGTQAFFATRLEELARLKSSTT 329
           +  +   +      +  +  +    +               +    T    + R   +  
Sbjct: 154 YNEMIDLSGKVRQFDLAWHLIDLMKSRNV------------EISIETFTILIRRYVRAGL 201

Query: 330 LDDALRVLRRMDVEGTPLISGSVVLNVLLSVFCRAGHIEDTERVLQLAKERGCTPNGATL 389
             +A+    RM+  G   +   +  ++++S   R     + +      K+R   P+    
Sbjct: 202 ASEAVHCFNRMEDYGC--VPDKIAFSIVISNLSRKRRASEAQSFFDSLKDR-FEPDVIVY 258

Query: 390 SRVLKKSNADRFLQAELILPDALEAGDVRLS--DITDVMCHFFNNGMRSQVVRILRAYVV 447
           + +++       +     +   ++   +  +    + V+      G  S+   +    + 
Sbjct: 259 TNLVRGWCRAGEISEAEKVFKEMKLAGIEPNVYTYSIVIDALCRCGQISRAHDVFADMLD 318

Query: 448 RCYRNPTESIPHTVALWALRLGPFDWALGFLAILLASNDEPLSDRIQRRMHEVVKENRSR 507
                P     + +    ++ G  +  L     +     EP +      +    ++    
Sbjct: 319 SGCA-PNAITFNNLMRVHVKAGRTEKVLQVYNQMKKLGCEPDTITYNFLIEAHCRDENLE 377

Query: 508 EILKVLEGHKWDRRSILLAP-----QLQEPTNSSDGAGEVNGRSSEG--------GNSGG 554
             +KVL      +  +  +      +  E     +GA  +  +  E          N   
Sbjct: 378 NAVKVLNTMIKKKCEVNASTFNTIFRYIEKKRDVNGAHRMYSKMMEAKCEPNTVTYNILM 437

Query: 555 GHHRRDMGPSWMSAMHLVLKEMGVEKEVLMGYKAKLSALINDA 597
                      +  M   + +  VE   +  Y+  ++      
Sbjct: 438 RMFVGSKSTDMVLKMKKEMDDKEVEPN-VNTYRLLVTMFCGMG 479


 Score =  222 bits (566), Expect = 3e-56,   Method: Composition-based stats.
 Identities = 48/390 (12%), Positives = 111/390 (28%), Gaps = 26/390 (6%)

Query: 2   GAEKKINRPTNSGEVAENVGAFTEVMVPVWSRLCDKVIAAYKAGEDIVVLQHFEELRATP 61
           G  ++ +   +  ++        E+ +  ++ L  + + A  A E +      E+    P
Sbjct: 162 GKVRQFDLAWHLIDL--MKSRNVEISIETFTILIRRYVRAGLASEAVHCFNRMEDYGCVP 219

Query: 62  ELDVIAHDSLISAAPDLTVGAVEKKEDDRAAKKERLEYCWGRALLSARHLAGDDDEHINS 121
             D IA   +IS        +  +   D    +   +      L+     AG +      
Sbjct: 220 --DKIAFSIVISNLSRKRRASEAQSFFDSLKDRFEPDVIVYTNLVRGWCRAG-EISEAEK 276

Query: 122 IVESFEQQFGCVSGYLRALAINA-------ESALEVLQLYQMMEGPVTTRVATAALHRFL 174
           + +  +      + Y  ++ I+A         A +V                   +   +
Sbjct: 277 VFKEMKLAGIEPNVYTYSIVIDALCRCGQISRAHDVFADMLDSGCAPNAITFNNLMRVHV 336

Query: 175 T-NDASEVSGLLQFLKLNNVPLTREFHDQLEKNFVMRMKTEDAEEVFKDMRNAGVEPVST 233
                 +V  +   +K          ++ L +        E+A +V   M     E  ++
Sbjct: 337 KAGRTEKVLQVYNQMKKLGCEPDTITYNFLIEAHCRDENLENAVKVLNTMIKKKCEVNAS 396

Query: 234 HPYNFIFMKTPPFKYMDLLDYYEDMLDRGIVPMNSTFRILSRQTQNGGLVNQHFSALARG 293
                                Y  M++    P   T+ IL R        +         
Sbjct: 397 TFNTIFRYIEKKRDVNGAHRMYSKMMEAKCEPNTVTYNILMRMFVGSKSTDMVLKMKKEM 456

Query: 294 TTTGSDRRHETEGHGGTQAFFATRLEELARLKSSTTLDDALRVLRRMDVEGTPLISGSVV 353
                            +    T    +         ++A ++ + M  E   L     +
Sbjct: 457 DDKEV------------EPNVNTYRLLVTMFCGMGHWNNAYKLFKEMVEEKC-LTPSLSL 503

Query: 354 LNVLLSVFCRAGHIEDTERVLQLAKERGCT 383
             ++L+   RAG ++  E +++   ++G  
Sbjct: 504 YEMVLAQLRRAGQLKKHEELVEKMIQKGLV 533


 Score =  194 bits (494), Expect = 8e-48,   Method: Composition-based stats.
 Identities = 40/359 (11%), Positives = 93/359 (25%), Gaps = 29/359 (8%)

Query: 6   KINRPTNSGEVAE-------NVGAFTEVMVPVWSRLCDKVIAAYKAGEDIVVLQHFEELR 58
            I R   +G  +E                   +S +        +          F+ L+
Sbjct: 192 LIRRYVRAGLASEAVHCFNRMEDYGCVPDKIAFSIVIS---NLSRKRRASEAQSFFDSLK 248

Query: 59  ATPELDVIAHDSLISAAPDLTVGAVEKKEDDRAAKKERLEYCWGRALLSARHLAGDDDEH 118
              E DVI + +L+         +  +K              +  +++            
Sbjct: 249 DRFEPDVIVYTNLVRGWCRAGEISEAEKVFKEMKLAGIEPNVYTYSIVIDALCRCGQISR 308

Query: 119 INSIVESFEQQFGCVSGYL-------RALAINAESALEVLQLYQMMEGPVTTRVATAALH 171
            + +           +             A   E  L+V    + +     T      + 
Sbjct: 309 AHDVFADMLDSGCAPNAITFNNLMRVHVKAGRTEKVLQVYNQMKKLGCEPDTITYNFLIE 368

Query: 172 RFLTN-DASEVSGLLQFLKLNNVPLTREFHDQLEKNFVMRMKTEDAEEVFKDMRNAGVEP 230
               + +      +L  +      +     + + +    +     A  ++  M  A  EP
Sbjct: 369 AHCRDENLENAVKVLNTMIKKKCEVNASTFNTIFRYIEKKRDVNGAHRMYSKMMEAKCEP 428

Query: 231 VSTHPYNFIFMKTPPFKYMDLLDYYEDMLDRGIVPMNSTFRILSRQTQNGGLVNQHFSAL 290
            +      + M         +L   ++M D+ + P  +T+R+L       G  N  +   
Sbjct: 429 NTVTYNILMRMFVGSKSTDMVLKMKKEMDDKEVEPNVNTYRLLVTMFCGMGHWNNAYKLF 488

Query: 291 ARGTTTGSDRRHETEGHGGTQAFFATRLEELARLKSSTTLDDALRVLRRMDVEGTPLIS 349
                                   +     LA+L+ +  L     ++ +M  +G     
Sbjct: 489 KEMVEE-----------KCLTPSLSLYEMVLAQLRRAGQLKKHEELVEKMIQKGLVARP 536


 Score =  180 bits (457), Expect = 2e-43,   Method: Composition-based stats.
 Identities = 25/280 (8%), Positives = 67/280 (23%), Gaps = 33/280 (11%)

Query: 326 SSTTLDDA------LRVLRRMDVEGTPLISGSVVLNVLLSVFCRAGHIEDTERVLQLAKE 379
              ++         L                    N ++ +  +    +    ++ L K 
Sbjct: 120 KCGSVRHGIPLHQSLAFFNWATSRDDYDHKSPHPYNEMIDLSGKVRQFDLAWHLIDLMKS 179

Query: 380 RGCTPNGATLSRVLKKSNADRFLQAELILPDALEAGDVRLS--DITDVMCHFFNNGMRSQ 437
           R    +  T + ++++          +   + +E           + V+ +       S+
Sbjct: 180 RNVEISIETFTILIRRYVRAGLASEAVHCFNRMEDYGCVPDKIAFSIVISNLSRKRRASE 239

Query: 438 VVRILRAYVVRCYRNPTESIPHTVALWALRLGPFDWALGFLAILLASNDEPLSDRIQRRM 497
                 +   R    P   +   +     R G    A      +  +  EP        +
Sbjct: 240 AQSFFDSLKDR--FEPDVIVYTNLVRGWCRAGEISEAEKVFKEMKLAGIEPNVYTYSIVI 297

Query: 498 HEVVKENRSREILKVLEGHKWDRRSILLAPQLQEPTNSSDGAGEVNGRSSEGGNSGGGHH 557
             + +  +      V                     N+      +      G        
Sbjct: 298 DALCRCGQISRAHDVFADMLDSG----------CAPNAITFNNLMRVHVKAGRT------ 341

Query: 558 RRDMGPSWMSAMHLVLKEMGVEKEVLMGYKAKLSALINDA 597
                   +  ++  +K++G E + +  Y   + A   D 
Sbjct: 342 ------EKVLQVYNQMKKLGCEPDTI-TYNFLIEAHCRDE 374


 Score =  120 bits (302), Expect = 2e-25,   Method: Composition-based stats.
 Identities = 26/240 (10%), Positives = 58/240 (24%), Gaps = 35/240 (14%)

Query: 370 TERV-LQLAKERGCTPNGATLSRVLKKSNADRF---LQAELILPDALEAGD----VRLSD 421
              +     +    +P+      V++K  + R    L   L   +   + D         
Sbjct: 96  ALSLDFSQIETSQVSPSVV--RCVIEKCGSVRHGIPLHQSLAFFNWATSRDDYDHKSPHP 153

Query: 422 ITDVMCHFFNNGMRSQVVRILRAYVVRCYRNPTESIPHTVALWALRLGPFDWALGFLAIL 481
             +++              ++     R     +      +    +R G    A+     +
Sbjct: 154 YNEMIDLSGKVRQFDLAWHLIDLMKSRNV-EISIETFTILIRRYVRAGLASEAVHCFNRM 212

Query: 482 LASNDEPLSDRIQRRMHEVVKENRSREILKVLEGHKWDRRSILLAPQLQEPTNSSDGAGE 541
                 P        +  + ++ R+ E     +  K                     AGE
Sbjct: 213 EDYGCVPDKIAFSIVISNLSRKRRASEAQSFFDSLKDRFE--PDVIVYTNLVRGWCRAGE 270

Query: 542 VNGRSSEGGNSGGGHHRRDMGPSWMSAMHLVLKEMGVEKEVLMGYKAKLSALINDAKKKR 601
           +                     S    +   +K  G+E   +  Y   + AL    +  R
Sbjct: 271 I---------------------SEAEKVFKEMKLAGIEPN-VYTYSIVIDALCRCGQISR 308


>UniRef50_A2ZU74 Putative uncharacterized protein n=3 Tax=Poaceae RepID=A2ZU74_ORYSJ
          Length = 596

 Score =  289 bits (740), Expect = 3e-76,   Method: Composition-based stats.
 Identities = 50/391 (12%), Positives = 109/391 (27%), Gaps = 29/391 (7%)

Query: 139 ALAINAESALEVLQLYQMMEGPVTTRVATAALHRFLTN-DASEVSGLLQFLKLNNVPLTR 197
           + A   +       +                +       DA    G L+ L+        
Sbjct: 186 SRAGRFDDLWAARAVMARAGVRPNAHTFNILVAALCRGEDAERAQGFLEELEEQGFEPDG 245

Query: 198 EFHDQLEKNFVMRMKTEDAEEVFKDMRNAGVEPVSTHPYNFIFMKTPPFKYMDLLDYYED 257
             ++ L   +  R + +DA  +F  M    V+P        +       +  D    ++ 
Sbjct: 246 VTYNTLLSGYCRRGRLQDALHLFDVMPYRRVQPDLVSHTVVMDALCKAGRVRDARRMFDR 305

Query: 258 MLDRGIVPMNSTFRILSRQTQNGGLVNQHFSALARGTTTGSDRR---------------- 301
           M+  G+ P    + +L     N G + +    L      G                    
Sbjct: 306 MIQSGLSPDAVAYSVLIAGYCNEGRLREARFLLMEMVGCGFSSEGFALKVVVESHVKFSK 365

Query: 302 -------HETEGHGGTQAFFATRLEELARLKSSTTLDDALRVLRRMDVEGTPLISGSVVL 354
                         G      +    +  L      + A  +L  M  +G        + 
Sbjct: 366 LLTCLNMVAPIRKHGVVIPSQSYSCLIGALCEDMRPNAARGLLHWMIEDGHS--PSLAIY 423

Query: 355 NVLLSVFCRAGHIEDTERVLQLAKERGCTPNGATLSRVLKKSNADRFLQAELILPDALEA 414
           N+++  FC+   +E+   V      R    +  T   ++              +   +  
Sbjct: 424 NMIIECFCQCDIVEEALDVKVEMISREVRLDFNTYRALITCFCRLGRSLDGESIMAEMIE 483

Query: 415 GDVRLS--DITDVMCHFFNNGMRSQVVRILRAYVVRCYRNPTESIPHTVALWALRLGPFD 472
              + +    + ++C F   G  ++   ILRA+V+  + +  E   + +           
Sbjct: 484 SGFQPNEAICSALVCGFCKEGALNRAELILRAFVLDFHVHCNE-SYNALMRAYCETTSSK 542

Query: 473 WALGFLAILLASNDEPLSDRIQRRMHEVVKE 503
            +L     +L     P S+  +  +  + K 
Sbjct: 543 ESLELQNRMLELGFVPNSETCRSLILGLSKS 573


 Score =  229 bits (585), Expect = 2e-58,   Method: Composition-based stats.
 Identities = 44/408 (10%), Positives = 102/408 (25%), Gaps = 74/408 (18%)

Query: 243 TPPFKYMD---LLDYYEDMLDRGIVPMNSTFRILSRQTQNGGLVNQHFSALARGTTTGSD 299
           +   ++ D          M   G+ P   TF IL      G    +    L         
Sbjct: 186 SRAGRFDDLWAARAV---MARAGVRPNAHTFNILVAALCRGEDAERAQGFLEELEEQ--- 239

Query: 300 RRHETEGHGGTQAFFATRLEELARLKSSTTLDDALRVLRRMDVEGTPLISGSVVLNVLLS 359
                    G +    T    L+       L DAL +   M      +    V   V++ 
Sbjct: 240 ---------GFEPDGVTYNTLLSGYCRRGRLQDALHLFDVMPYR--RVQPDLVSHTVVMD 288

Query: 360 VFCRAGHIEDTERVLQLAKERGCTPNGATLSRVLKKSNADRFLQAELILPDALEAGD--- 416
             C+AG + D  R+     + G +P+    S ++     +  L+    L   +       
Sbjct: 289 ALCKAGRVRDARRMFDRMIQSGLSPDAVAYSVLIAGYCNEGRLREARFLLMEMVGCGFSS 348

Query: 417 ----------------------------------VRLSDITDVMCHFFNNGMRSQVVRIL 442
                                             +     + ++     +   +    +L
Sbjct: 349 EGFALKVVVESHVKFSKLLTCLNMVAPIRKHGVVIPSQSYSCLIGALCEDMRPNAARGLL 408

Query: 443 RAYVVRCYRNPTESIPHTVALWALRLGPFDWALGFLAILLASNDEPLSDRIQRRMHEVVK 502
              +   + +P+ +I + +     +    + AL     +++       +  +  +    +
Sbjct: 409 HWMIEDGH-SPSLAIYNMIIECFCQCDIVEEALDVKVEMISREVRLDFNTYRALITCFCR 467

Query: 503 ENRSREILKVLEGHKWDRRSILLAPQLQEPTNSSDGAGEVNGR--------------SSE 548
             RS +   ++                          G +N                 +E
Sbjct: 468 LGRSLDGESIMAEMIESGFQ-PNEAICSALVCGFCKEGALNRAELILRAFVLDFHVHCNE 526

Query: 549 GGNSGGGHHRRDMGPSWMSAMHLVLKEMGVEKEVLMGYKAKLSALIND 596
             N+    +           +   + E+G         ++ +  L   
Sbjct: 527 SYNALMRAYCETTSSKESLELQNRMLELGFVPNS-ETCRSLILGLSKS 573


 Score =  198 bits (505), Expect = 4e-49,   Method: Composition-based stats.
 Identities = 38/403 (9%), Positives = 96/403 (23%), Gaps = 26/403 (6%)

Query: 40  AAYKAGEDIVVLQHFEELRATPELDVIAHDSLISAAPDLTVGAVEKKEDDRAAKKE-RLE 98
            A +  +              P       + L++A          +   +   ++    +
Sbjct: 187 RAGRFDDLWAARAVMARAGVRPNAH--TFNILVAALCRGEDAERAQGFLEELEEQGFEPD 244

Query: 99  YCWGRALLSARHLAGDDDEHINSI----VESFEQQFGCVSGYLRALA--INAESALEVLQ 152
                 LLS     G   + ++          +      +  + AL        A  +  
Sbjct: 245 GVTYNTLLSGYCRRGRLQDALHLFDVMPYRRVQPDLVSHTVVMDALCKAGRVRDARRMFD 304

Query: 153 LYQMMEGPVTTRVATAALHRFL-TNDASEVSGLLQFLKLNNVPLTREFHDQLEKNFVMRM 211
                         +  +  +       E   LL  +              + ++ V   
Sbjct: 305 RMIQSGLSPDAVAYSVLIAGYCNEGRLREARFLLMEMVGCGFSSEGFALKVVVESHVKFS 364

Query: 212 KTEDAEEVFKDMRNAGVEPVSTHPYNFIFMKTPPFKYMDLLDYYEDMLDRGIVPMNSTFR 271
           K      +   +R  GV   S      I       +          M++ G  P  + + 
Sbjct: 365 KLLTCLNMVAPIRKHGVVIPSQSYSCLIGALCEDMRPNAARGLLHWMIEDGHSPSLAIYN 424

Query: 272 ILSRQTQNGGLVNQHFSALARGTTTGSDRRHETEGHGGTQAFFATRLEELARLKSSTTLD 331
           ++        +V +         +                  F T    +          
Sbjct: 425 MIIECFCQCDIVEEALDVKVEMISREVRL------------DFNTYRALITCFCRLGRSL 472

Query: 332 DALRVLRRMDVEGTPLISGSVVLNVLLSVFCRAGHIEDTERVLQLAKERGCTPNGATLSR 391
           D   ++  M   G        + + L+  FC+ G +   E +L+            + + 
Sbjct: 473 DGESIMAEMIESG--FQPNEAICSALVCGFCKEGALNRAELILRAFVLDFHVHCNESYNA 530

Query: 392 VLKKSNADRFLQAELILPDALEAGDVRLS--DITDVMCHFFNN 432
           +++        +  L L + +       +      ++     +
Sbjct: 531 LMRAYCETTSSKESLELQNRMLELGFVPNSETCRSLILGLSKS 573


 Score =  189 bits (480), Expect = 3e-46,   Method: Composition-based stats.
 Identities = 43/362 (11%), Positives = 109/362 (30%), Gaps = 24/362 (6%)

Query: 11  TNSGEVAENVGAFTEVMVPVWSRLCDKVIAAYKAGEDIVVLQHFEELRATPELDVIAHDS 70
              G + E      E     ++ L        +  + + +       R  P  D+++H  
Sbjct: 228 RAQGFLEELEEQGFEPDGVTYNTLLSGYCRRGRLQDALHLFDVMPYRRVQP--DLVSHTV 285

Query: 71  LISAAPDLTVGAVEKKEDDRAAKKERLEYCWGRA-LLSARHLAGDDDEHINSIVES---- 125
           ++ A          ++  DR  +          + L++     G   E    ++E     
Sbjct: 286 VMDALCKAGRVRDARRMFDRMIQSGLSPDAVAYSVLIAGYCNEGRLREARFLLMEMVGCG 345

Query: 126 FEQQFGCVSGYLRALAI--NAESALEVLQLYQMMEGPVTTRVATAALHRFLT-NDASEVS 182
           F  +   +   + +        + L ++   +     + ++  +  +         +   
Sbjct: 346 FSSEGFALKVVVESHVKFSKLLTCLNMVAPIRKHGVVIPSQSYSCLIGALCEDMRPNAAR 405

Query: 183 GLLQFLKLNNVPLTREFHDQLEKNFVMRMKTEDAEEVFKDMRNAGVEPVSTHPYNFIFMK 242
           GLL ++  +    +   ++ + + F      E+A +V  +M +  V          I   
Sbjct: 406 GLLHWMIEDGHSPSLAIYNMIIECFCQCDIVEEALDVKVEMISREVRLDFNTYRALITCF 465

Query: 243 TPPFKYMDLLDYYEDMLDRGIVPMNSTFRILSRQTQNGGLVNQHFSALARGTTTGSDRRH 302
               + +D      +M++ G  P  +    L       G +N+    L           +
Sbjct: 466 CRLGRSLDGESIMAEMIESGFQPNEAICSALVCGFCKEGALNRAELILRAFVLDFHVHCN 525

Query: 303 ETEGHGGTQAFFATRLEELARLKSSTTLDDALRVLRRMDVEGTPLISGSVVLNVLLSVFC 362
           E            +    +     +T+  ++L +  RM   G   +  S     L+    
Sbjct: 526 E------------SYNALMRAYCETTSSKESLELQNRMLELG--FVPNSETCRSLILGLS 571

Query: 363 RA 364
           ++
Sbjct: 572 KS 573


 Score =  161 bits (407), Expect = 1e-37,   Method: Composition-based stats.
 Identities = 30/290 (10%), Positives = 64/290 (22%), Gaps = 58/290 (20%)

Query: 362 CRAGHIED---TERVLQLAKERGCTPNGATLSRVLKKSNADRFLQAELILPDALEAGDVR 418
            RAG  +D      V       G  PN  T + ++         +      + LE     
Sbjct: 186 SRAGRFDDLWAARAV---MARAGVRPNAHTFNILVAALCRGEDAERAQGFLEELEEQGFE 242

Query: 419 LS--DITDVMCHFFNNGMRSQVVRILRAYVVRCYRNPTESIPHTVALWALRLGPFDWALG 476
                   ++  +   G     + +      R  + P       V     + G    A  
Sbjct: 243 PDGVTYNTLLSGYCRRGRLQDALHLFDVMPYRRVQ-PDLVSHTVVMDALCKAGRVRDARR 301

Query: 477 FLAILLASNDEPLSDRIQRRMHEVVKENRSREILKVLEGHK------------------- 517
               ++ S   P +      +     E R RE   +L                       
Sbjct: 302 MFDRMIQSGLSPDAVAYSVLIAGYCNEGRLREARFLLMEMVGCGFSSEGFALKVVVESHV 361

Query: 518 ---------------WDRRSILLAPQLQEPTNSSD-------GAGEVNGRSSEG------ 549
                               ++ +        +           G ++    +G      
Sbjct: 362 KFSKLLTCLNMVAPIRKHGVVIPSQSYSCLIGALCEDMRPNAARGLLHWMIEDGHSPSLA 421

Query: 550 -GNSGGGHHRRDMGPSWMSAMHLVLKEMGVEKEVLMGYKAKLSALINDAK 598
             N       +         + + +    V  +    Y+A ++      +
Sbjct: 422 IYNMIIECFCQCDIVEEALDVKVEMISREVRLD-FNTYRALITCFCRLGR 470


 Score =  126 bits (316), Expect = 3e-27,   Method: Composition-based stats.
 Identities = 26/220 (11%), Positives = 51/220 (23%), Gaps = 21/220 (9%)

Query: 397 NADRFLQAELILPDALEAGDVRLS--DITDVMCHFFNNGMRSQVVRILRAYVVRCYRNPT 454
           +              +    VR +      ++          +    L     + +  P 
Sbjct: 186 SRAGRFDDLWAARAVMARAGVRPNAHTFNILVAALCRGEDAERAQGFLEELEEQGF-EPD 244

Query: 455 ESIPHTVALWALRLGPFDWALGFLAILLASNDEPLSDRIQRRMHEVVKENRSREILKVLE 514
               +T+     R G    AL    ++     +P        M  + K  R R+  ++ +
Sbjct: 245 GVTYNTLLSGYCRRGRLQDALHLFDVMPYRRVQPDLVSHTVVMDALCKAGRVRDARRMFD 304

Query: 515 GHKWDRRSILLAPQLQEPTNSSDGAGEVNGRSSEGGNSGGGHHRRD--------MGPSWM 566
                  S   A             G +           G     +              
Sbjct: 305 RMIQSGLS-PDAVAYSVLIAGYCNEGRLREARFLLMEMVGCGFSSEGFALKVVVESHVKF 363

Query: 567 SAMHLVL------KEMGVE-KEVLMGYKAKLSALINDAKK 599
           S +   L      ++ GV        Y   + AL  D + 
Sbjct: 364 SKLLTCLNMVAPIRKHGVVIP--SQSYSCLIGALCEDMRP 401


 Score =  116 bits (290), Expect = 4e-24,   Method: Composition-based stats.
 Identities = 19/175 (10%), Positives = 43/175 (24%), Gaps = 30/175 (17%)

Query: 430 FNNGMRSQ---VVRILRAYVVRCYRNPTESIPHTVALWALRLGPFDWALGFLAILLASND 486
              G          +         R P     + +     R    + A GFL  L     
Sbjct: 186 SRAGRFDDLWAARAV---MARAGVR-PNAHTFNILVAALCRGEDAERAQGFLEELEEQGF 241

Query: 487 EPLSDRIQRRMHEVVKENRSREILKVLEGHKWDRRSILLAPQLQEPTNSSDGAGEVNGRS 546
           EP        +    +  R ++ L + +   + R             +       ++   
Sbjct: 242 EPDGVTYNTLLSGYCRRGRLQDALHLFDVMPYRRVQ----------PDLVSHTVVMDALC 291

Query: 547 SEGGNSGGGHHRRDMGPSWMSAMHLVLKEMGVEKEVLMGYKAKLSALINDAKKKR 601
             G                   M   + + G+  + +  Y   ++   N+ + + 
Sbjct: 292 KAGRVRD------------ARRMFDRMIQSGLSPDAV-AYSVLIAGYCNEGRLRE 333


>UniRef50_C7J343 Os05g0393900 protein n=3 Tax=Poaceae RepID=C7J343_ORYSJ
          Length = 553

 Score =  288 bits (739), Expect = 3e-76,   Method: Composition-based stats.
 Identities = 71/551 (12%), Positives = 145/551 (26%), Gaps = 54/551 (9%)

Query: 58  RATPELDVIAHDSLISAAPDLTVGAVEKKEDDRAAKKERLEYCWGRALLSARHLAGDDDE 117
           R    L ++   +L     D            R       +Y    +  +        D 
Sbjct: 25  RDRRFLPLLRFAALAKELSDHRPRPGTPPPPTRPRSPHPYDYNRLMSAHAGTRDGAGADR 84

Query: 118 HINSIVESFEQQFGCVSGYLR-------ALAINAESALEVLQLYQMMEGPVTTRVATAAL 170
            ++ + E                     + A    +AL VL               T  +
Sbjct: 85  ALHLLDEMRALLRRRPDAACFTTVAAALSSASRPGAALAVLDAMAADGVAPDAAACTVLV 144

Query: 171 HRFLTN--DASEVSGLLQFLKLNNVPLTREFHDQLEKNFVMRMKTEDAEEVFKDMRNAGV 228
             +            +++++  N V      +  L        +  +A  V   M   G 
Sbjct: 145 GVYACRLRRFDAAYEVVRWMVANGVAPDVVTYSTLISGLCSAGQVAEALGVLDLMLEEGC 204

Query: 229 EPVSTHPYNFIFMKTPPFKYMDLLDYYEDMLDRGIVPMNSTFRILSRQTQNGGLVNQHFS 288
           +P +      +       +  +       M+  G  P  +T+ +L       G   +  +
Sbjct: 205 QPNAHTYTPIVHAYCTGGRIHEAKRLLNTMIASGFAPSTATYNVLVEALCKVGAFEEVDA 264

Query: 289 ALARGTTTGSDRRHETEGHGGTQAFFATRLEELARLKSSTTLDDALRVLRRMDVEGTPLI 348
            L   T              G      T    +  L  +  +D +  ++ +M   G  L 
Sbjct: 265 LLEESTAK------------GWTPDVITYSSYMDGLCKAGRIDKSFALVDKMLSNG--LQ 310

Query: 349 SGSVVLNVLLSVFCRAGHIEDTERVLQLAKERGCTPNGATLSRVLKKSNADRFLQAELIL 408
              V LN+LL   CR+      +R+L+ + E G   N    + V++K   +    + + L
Sbjct: 311 PSEVTLNILLDGVCRSSTAWAAKRLLECSAELGWDANVVNYNTVMRKLCDEHRWLSVVKL 370

Query: 409 PDALEAGDVRLS--DITDVMCHFFNNGMRSQVVRILRAYVVRCYRNPTESIPHTVALWAL 466
              +    +  +      V+      G   + + +LR+         T    +T+     
Sbjct: 371 FTDMAKKGIAPNSWTFNIVVHSLCKLGRLHKALFLLRS----KEFVATVITYNTLIRHLS 426

Query: 467 RLGPFDWALGFLAILLASNDEPLSDRIQRRMHEVVKENRSREILKVLEGHKWDRRSILLA 526
             G  +     L  ++     P        +  + +E +    L        D       
Sbjct: 427 ISGEGNEVCLLLYQMIEGGIAPNDITYSLVIDCLCREEKFLVALCCFYQSLED------- 479

Query: 527 PQLQEPTNSSDGAGEVNGRSSEGGNSGGGHHRRDMGPSWMSAMHLVLKEMGVEKEVLMGY 586
                   S      V G   +     G    +                       +  Y
Sbjct: 480 DFFPSAFLSIIRGLIVGGMLGQLHTLIGCVLGQGFIIE------------------VYIY 521

Query: 587 KAKLSALINDA 597
           +  + AL  + 
Sbjct: 522 QELIKALCKNG 532


 Score =  271 bits (693), Expect = 7e-71,   Method: Composition-based stats.
 Identities = 64/494 (12%), Positives = 120/494 (24%), Gaps = 45/494 (9%)

Query: 29  PVWSRLCDKVIAAYKAGEDIVVLQHFEELRA--TPELDVIAHDSLISAAPDLTVGAVEKK 86
             ++RL                L   +E+RA      D     ++ +A    +       
Sbjct: 64  YDYNRLMSAHAGTRDGAGADRALHLLDEMRALLRRRPDAACFTTVAAALSSASRPGAALA 123

Query: 87  EDDRAAKKERL-EYCWGRALLSARHLAGDDDEHINSIVESFEQQFGCVSGYLRALAINAE 145
             D  A      +      L+          +    +V               +  I+  
Sbjct: 124 VLDAMAADGVAPDAAACTVLVGVYACRLRRFDAAYEVVRWMVANGVAPDVVTYSTLISGL 183

Query: 146 -------SALEVLQLYQMMEGPVTTRVATAALHRFLTN-DASEVSGLLQFLKLNNVPLTR 197
                   AL VL L             T  +H + T     E   LL  +  +    + 
Sbjct: 184 CSAGQVAEALGVLDLMLEEGCQPNAHTYTPIVHAYCTGGRIHEAKRLLNTMIASGFAPST 243

Query: 198 EFHDQLEKNFVMRMKTEDAEEVFKDMRNAGVEPVSTHPYNFIFMKTPPFKYMDLLDYYED 257
             ++ L +        E+ + + ++    G  P      +++       +        + 
Sbjct: 244 ATYNVLVEALCKVGAFEEVDALLEESTAKGWTPDVITYSSYMDGLCKAGRIDKSFALVDK 303

Query: 258 MLDRGIVPMNSTFRILSRQTQNGGLVNQHFSAL-----------------------ARGT 294
           ML  G+ P   T  IL                L                           
Sbjct: 304 MLSNGLQPSEVTLNILLDGVCRSSTAWAAKRLLECSAELGWDANVVNYNTVMRKLCDEHR 363

Query: 295 TTGSDRRHETEGHGGTQAFFATRLEELARLKSSTTLDDALRVLRRMDVEGTPLISGSVVL 354
                +        G      T    +  L     L  AL +L          ++  +  
Sbjct: 364 WLSVVKLFTDMAKKGIAPNSWTFNIVVHSLCKLGRLHKALFLL-----RSKEFVATVITY 418

Query: 355 NVLLSVFCRAGHIEDTERVLQLAKERGCTPNGATLSRVLKKSNADRFLQAELILPDALEA 414
           N L+     +G   +   +L    E G  PN  T S V+     +      L        
Sbjct: 419 NTLIRHLSISGEGNEVCLLLYQMIEGGIAPNDITYSLVIDCLCREEKFLVALCCFYQSLE 478

Query: 415 GDVRLSDITDVMCHFFNNGMRSQVVRILRAYVVRCYRNPTESIPHTVALWALRLG----- 469
            D   S    ++      GM  Q+  ++   + + +      I   +     + G     
Sbjct: 479 DDFFPSAFLSIIRGLIVGGMLGQLHTLIGCVLGQGFIIE-VYIYQELIKALCKNGYCQSV 537

Query: 470 PFDWALGFLAILLA 483
                   L  +L 
Sbjct: 538 EMYKVCHILERMLR 551


 Score =  270 bits (692), Expect = 9e-71,   Method: Composition-based stats.
 Identities = 58/441 (13%), Positives = 122/441 (27%), Gaps = 49/441 (11%)

Query: 166 ATAALHRFLT----NDASEVSGLLQFLKLN-NVPLTREFHDQLEKNFVMRMKTEDAEEVF 220
               +           A     LL  ++              +        +   A  V 
Sbjct: 66  YNRLMSAHAGTRDGAGADRALHLLDEMRALLRRRPDAACFTTVAAALSSASRPGAALAVL 125

Query: 221 KDMRNAGVEPVSTHPYNFIFMK-TPPFKYMDLLDYYEDMLDRGIVPMNSTFRILSRQTQN 279
             M   GV P +      + +      ++    +    M+  G+ P   T+  L     +
Sbjct: 126 DAMAADGVAPDAAACTVLVGVYACRLRRFDAAYEVVRWMVANGVAPDVVTYSTLISGLCS 185

Query: 280 GGLVNQHFSALARGTTTGSDRRHETEGHGGTQAFFATRLEELARLKSSTTLDDALRVLRR 339
            G V +    L                  G Q    T    +    +   + +A R+L  
Sbjct: 186 AGQVAEALGVLDL------------MLEEGCQPNAHTYTPIVHAYCTGGRIHEAKRLLNT 233

Query: 340 MDVEGTPLISGSVVLNVLLSVFCRAGHIEDTERVLQLAKERGCTPNGATLSRVLKKSNAD 399
           M   G      +   NVL+   C+ G  E+ + +L+ +  +G TP+  T S  +      
Sbjct: 234 MIASG--FAPSTATYNVLVEALCKVGAFEEVDALLEESTAKGWTPDVITYSSYMDGLCKA 291

Query: 400 RFLQAELILPDALEAGDVRL--SDITDVMCHFFNNGMRSQVVRILRAYVVRCYRNPTESI 457
             +     L D + +  ++     +  ++     +       R+L       +       
Sbjct: 292 GRIDKSFALVDKMLSNGLQPSEVTLNILLDGVCRSSTAWAAKRLLECSAELGWDA-NVVN 350

Query: 458 PHTVALWALRLGPFDWALGFLAILLASNDEPLSDRIQRRMHEVVKENRSREILKVLEGHK 517
            +TV         +   +     +      P S      +H + K  R  + L +L   +
Sbjct: 351 YNTVMRKLCDEHRWLSVVKLFTDMAKKGIAPNSWTFNIVVHSLCKLGRLHKALFLLRSKE 410

Query: 518 WDRRSILLAPQLQEPTNSSDGAGEVNGRSSEGGNSGGGHHRRDMGPSWMSAMHLVLKEMG 577
           +    I     ++  + S +G                           +  +   + E G
Sbjct: 411 FVATVITYNTLIRHLSISGEGN-------------------------EVCLLLYQMIEGG 445

Query: 578 VEKEVLMGYKAKLSALINDAK 598
           +    +  Y   +  L  + K
Sbjct: 446 IAPNDI-TYSLVIDCLCREEK 465


 Score =  209 bits (532), Expect = 3e-52,   Method: Composition-based stats.
 Identities = 42/351 (11%), Positives = 103/351 (29%), Gaps = 34/351 (9%)

Query: 270 FRILSRQTQNGGL---VNQHFSALARGTTTGSDRRHETEGHGGTQAFFATRLEELARLKS 326
           +  L             ++    L         R              A      A L S
Sbjct: 66  YNRLMSAHAGTRDGAGADRALHLLDEMRALLRRR-----------PDAACFTTVAAALSS 114

Query: 327 STTLDDALRVLRRMDVEGTPLISGSVVLNVLLSVF-CRAGHIEDTERVLQLAKERGCTPN 385
           ++    AL VL  M  +G  +   +    VL+ V+ CR    +    V++     G  P+
Sbjct: 115 ASRPGAALAVLDAMAADG--VAPDAAACTVLVGVYACRLRRFDAAYEVVRWMVANGVAPD 172

Query: 386 GATLSRVLKKSNADRFLQAELILPDALEAGDVRLS--DITDVMCHFFNNGMRSQVVRILR 443
             T S ++    +   +   L + D +     + +    T ++  +   G   +  R+L 
Sbjct: 173 VVTYSTLISGLCSAGQVAEALGVLDLMLEEGCQPNAHTYTPIVHAYCTGGRIHEAKRLLN 232

Query: 444 AYVVRCYRNPTESIPHTVALWALRLGPFDWALGFLAILLASNDEPLSDRIQRRMHEVVKE 503
             +   +  P+ +  + +     ++G F+     L    A    P        M  + K 
Sbjct: 233 TMIASGFA-PSTATYNVLVEALCKVGAFEEVDALLEESTAKGWTPDVITYSSYMDGLCKA 291

Query: 504 NRSREILKVLEGHKWDR------------RSILLAPQLQEPTNSSDGAGEVNGRSSEG-G 550
            R  +   +++    +               +  +          + + E+   ++    
Sbjct: 292 GRIDKSFALVDKMLSNGLQPSEVTLNILLDGVCRSSTAWAAKRLLECSAELGWDANVVNY 351

Query: 551 NSGGGHHRRDMGPSWMSAMHLVLKEMGVEKEVLMGYKAKLSALINDAKKKR 601
           N+       +     +  +   + + G+       +   + +L    +  +
Sbjct: 352 NTVMRKLCDEHRWLSVVKLFTDMAKKGIAPNS-WTFNIVVHSLCKLGRLHK 401


 Score =  188 bits (479), Expect = 4e-46,   Method: Composition-based stats.
 Identities = 48/426 (11%), Positives = 105/426 (24%), Gaps = 36/426 (8%)

Query: 3   AEKKINRPTNSGEVAENVGAFTEVMVPVWSRLCDKVIAAYKAGEDIVVLQHFEELRATPE 62
           A +          V   V       V  +S L   + +A +  E + VL    E    P 
Sbjct: 148 ACRLRRFDAAYEVVRWMVANGVAPDVVTYSTLISGLCSAGQVAEALGVLDLMLEEGCQPN 207

Query: 63  LDVIAHDSLISAAPDLTVGAVEKKEDDRAAKKERL-EYCWGRALLSARHLAGDDDEHINS 121
                +  ++ A          K+  +                L+ A    G   E +++
Sbjct: 208 AH--TYTPIVHAYCTGGRIHEAKRLLNTMIASGFAPSTATYNVLVEALCKVG-AFEEVDA 264

Query: 122 IVESFEQQFGCVSGYLRA-------LAINAESALEVLQLYQMMEGPVTTRVATAALHRFL 174
           ++E    +         +        A   + +  ++          +       L    
Sbjct: 265 LLEESTAKGWTPDVITYSSYMDGLCKAGRIDKSFALVDKMLSNGLQPSEVTLNILLDGVC 324

Query: 175 TND-ASEVSGLLQFLKLNNVPLTREFHDQLEKNFVMRMKTEDAEEVFKDMRNAGVEPVST 233
            +  A     LL+             ++ + +      +     ++F DM   G+ P S 
Sbjct: 325 RSSTAWAAKRLLECSAELGWDANVVNYNTVMRKLCDEHRWLSVVKLFTDMAKKGIAPNSW 384

Query: 234 HPYNFIFMKTPPFKYMDLLDYYEDMLDRGIVPMNSTFRILSRQTQNGGLVNQHFSALARG 293
                +       +    L        +  V    T+  L R     G  N+    L + 
Sbjct: 385 TFNIVVHSLCKLGRLHKALFLL---RSKEFVATVITYNTLIRHLSISGEGNEVCLLLYQM 441

Query: 294 TTTGSDRRHETEGHGGTQAFFATRLEELARLKSSTTLDDALRVLRRMDVEGTPLISGSVV 353
                         GG      T    +  L        AL    +           + +
Sbjct: 442 ------------IEGGIAPNDITYSLVIDCLCREEKFLVALCCFYQSLE--DDFFPSAFL 487

Query: 354 LNVLLSVFCRAGHIEDTERVLQLAKERGCTPNGATLSRVLKKSNADRFLQ-----AELIL 408
              ++      G +     ++     +G          ++K    + + Q         +
Sbjct: 488 --SIIRGLIVGGMLGQLHTLIGCVLGQGFIIEVYIYQELIKALCKNGYCQSVEMYKVCHI 545

Query: 409 PDALEA 414
            + +  
Sbjct: 546 LERMLR 551


>UniRef50_Q5QMQ6 Fertility restorer B-like n=5 Tax=Poaceae RepID=Q5QMQ6_ORYSJ
          Length = 647

 Score =  288 bits (739), Expect = 3e-76,   Method: Composition-based stats.
 Identities = 51/386 (13%), Positives = 114/386 (29%), Gaps = 34/386 (8%)

Query: 138 RALAINAESALEVLQLYQM-MEGPVTTRVATAALHRF-LTNDASEVSGLLQFLKLNNVPL 195
            + A    +AL + +     +  P + R  TA L      +  S    LL  ++      
Sbjct: 211 YSRAHQPLAALHLFRSAPSALGLPHSARSYTAVLAALVAHSHLSLARSLLADMRAAGFAP 270

Query: 196 TREFHDQLEKNFVMRMKT--EDAEEVFKDMRNAGVEPVSTHPYNFIFMKTPPFKYMDLLD 253
           T   ++ L K          +DA  VF+++      P +      I       +  +  D
Sbjct: 271 TTATYNVLVKAHCSDAAVPIDDAVRVFRNIPK----PDACSYNTVIDGLCRRGRLPEARD 326

Query: 254 YYEDMLDRGIVPMNSTFRILSRQTQNGGLVNQHFSALARGTTTGSDRRHETEGHGGTQAF 313
            + +M+  G  P   T+  L          +                        G    
Sbjct: 327 LFAEMIANGTAPTVVTYTTLIHWLAREACFDDALKLFDEMARR------------GIMPN 374

Query: 314 FATRLEELARLKSSTTLDDALRVLRRMDVEGTPLISGSVVLNVLLSVFCRAGHIEDTERV 373
             T    +  L        A+ +L RM  E    +  ++  + ++   C+ G +     +
Sbjct: 375 VVTYSSLIDGLCKGGRAASAVELLDRMVKE--RKLPNTITYSSVIDGLCKEGCLGQAMEI 432

Query: 374 LQLAKERGCTPNGATLSRVLKKSNADRFLQAELILPDALEAGDVRLS--DIT-------D 424
           L   + +G  P+     +++                D +    +R +    +        
Sbjct: 433 LDRMRLQGRKPDAGLFGKLIVGLCDAGRALEASNYLDEMNFAGIRPNRLTWSLHGRINDA 492

Query: 425 VMCHFFNNGMRSQVVRILRAYVVRCYR-NPTESIPHTVALWALRLGPFDWALGFLAILLA 483
           V+    + G   +  ++ ++   R     PT    H +     +    + A   +  +L+
Sbjct: 493 VVTALCSKGEVVRAFQVYQSMRTRGISTKPT--TFHLLVECLSKKNNLEKAAHVVRDMLS 550

Query: 484 SNDEPLSDRIQRRMHEVVKENRSREI 509
               P  +     +     + + R +
Sbjct: 551 ERCIPERETWDTIVRAYWSKKKLRAV 576


 Score =  284 bits (727), Expect = 8e-75,   Method: Composition-based stats.
 Identities = 48/368 (13%), Positives = 94/368 (25%), Gaps = 32/368 (8%)

Query: 166 ATAALHRFLTNDAS-EVSGLLQFLKL-NNVPLTREFHDQLEKNFVMRMKTEDAEEVFKDM 223
             + L  +           L +       +P +   +  +    V       A  +  DM
Sbjct: 204 FLSLLRAYSRAHQPLAALHLFRSAPSALGLPHSARSYTAVLAALVAHSHLSLARSLLADM 263

Query: 224 RNAGVEPVSTHPYNFIFMKTPPFKY--MDLLDYYEDMLDRGIVPMNSTFRILSRQTQNGG 281
           R AG  P +      +            D +  + ++      P   ++  +       G
Sbjct: 264 RAAGFAPTTATYNVLVKAHCSDAAVPIDDAVRVFRNIP----KPDACSYNTVIDGLCRRG 319

Query: 282 LVNQHFSALARGTTTGSDRRHETEGHGGTQAFFATRLEELARLKSSTTLDDALRVLRRMD 341
            + +     A                 GT     T    +  L      DDAL++   M 
Sbjct: 320 RLPEARDLFAEMIA------------NGTAPTVVTYTTLIHWLAREACFDDALKLFDEMA 367

Query: 342 VEGTPLISGSVVLNVLLSVFCRAGHIEDTERVLQLAKERGCTPNGATLSRVLKKSNADRF 401
             G  ++   V  + L+   C+ G       +L    +    PN  T S V+     +  
Sbjct: 368 RRG--IMPNVVTYSSLIDGLCKGGRAASAVELLDRMVKERKLPNTITYSSVIDGLCKEGC 425

Query: 402 LQAELILPDALEAGDVRLSD--ITDVMCHFFNNGMRSQVVRILRAYVVRCYRNPTESIPH 459
           L   + + D +     +        ++    + G   +    L        R P      
Sbjct: 426 LGQAMEILDRMRLQGRKPDAGLFGKLIVGLCDAGRALEASNYLDEMNFAGIR-PNRLTWS 484

Query: 460 -------TVALWALRLGPFDWALGFLAILLASNDEPLSDRIQRRMHEVVKENRSREILKV 512
                   V       G    A      +               +  + K+N   +   V
Sbjct: 485 LHGRINDAVVTALCSKGEVVRAFQVYQSMRTRGISTKPTTFHLLVECLSKKNNLEKAAHV 544

Query: 513 LEGHKWDR 520
           +     +R
Sbjct: 545 VRDMLSER 552


 Score =  277 bits (709), Expect = 1e-72,   Method: Composition-based stats.
 Identities = 43/372 (11%), Positives = 94/372 (25%), Gaps = 32/372 (8%)

Query: 202 QLEKNFVMRMKTEDAEEVFKDMRNA-GVEPVSTHPYNFIFMKTPPFKYMDLLDYYEDMLD 260
            L + +    +   A  +F+   +A G+   +      +                 DM  
Sbjct: 206 SLLRAYSRAHQPLAALHLFRSAPSALGLPHSARSYTAVLAALVAHSHLSLARSLLADMRA 265

Query: 261 RGIVPMNSTFRILSRQTQNGGLV--NQHFSALARGTTTGSDRRHETEGHGGTQAFFATRL 318
            G  P  +T+ +L +   +   V  +                          +    +  
Sbjct: 266 AGFAPTTATYNVLVKAHCSDAAVPIDDAVRVFRNIP----------------KPDACSYN 309

Query: 319 EELARLKSSTTLDDALRVLRRMDVEGTPLISGSVVLNVLLSVFCRAGHIEDTERVLQLAK 378
             +  L     L +A  +   M   GT      V    L+    R    +D  ++     
Sbjct: 310 TVIDGLCRRGRLPEARDLFAEMIANGT--APTVVTYTTLIHWLAREACFDDALKLFDEMA 367

Query: 379 ERGCTPNGATLSRVLKKSNADRFLQAELILPDALEAGDVRLSD--ITDVMCHFFNNGMRS 436
            RG  PN  T S ++          + + L D +       +    + V+      G   
Sbjct: 368 RRGIMPNVVTYSSLIDGLCKGGRAASAVELLDRMVKERKLPNTITYSSVIDGLCKEGCLG 427

Query: 437 QVVRILRAYVVRCYRNPTESIPHTVALWALRLGPFDWALGFLAILLASNDEPLSDRIQ-- 494
           Q + IL    ++  R P   +   + +     G    A  +L  +  +   P        
Sbjct: 428 QAMEILDRMRLQG-RKPDAGLFGKLIVGLCDAGRALEASNYLDEMNFAGIRPNRLTWSLH 486

Query: 495 -----RRMHEVVKENRSREILKVLEGHKWDRRSILLAPQLQEPTNSSDGAGEVNGRSSEG 549
                  +  +  +       +V +  +    S                   +   +   
Sbjct: 487 GRINDAVVTALCSKGEVVRAFQVYQSMRTRGIS-TKPTTFHLLVECLSKKNNLEKAAHVV 545

Query: 550 GNSGGGHHRRDM 561
            +        + 
Sbjct: 546 RDMLSERCIPER 557


 Score =  252 bits (644), Expect = 3e-65,   Method: Composition-based stats.
 Identities = 43/388 (11%), Positives = 102/388 (26%), Gaps = 38/388 (9%)

Query: 68  HDSLISAAPDLTVGAVEKKEDDRA-AKKERLEYCWGRALLSARHLAGDDDEHINSIVESF 126
             SL+ A                A +             + A  +A        S++   
Sbjct: 204 FLSLLRAYSRAHQPLAALHLFRSAPSALGLPHSARSYTAVLAALVAHSHLSLARSLLADM 263

Query: 127 EQQFGCVSGYLRALAINA---------ESALEVLQLYQMMEGPVTTRVATAALHRFLT-N 176
                  +     + + A         + A+ V +                 +       
Sbjct: 264 RAAGFAPTTATYNVLVKAHCSDAAVPIDDAVRVFRNIP----KPDACSYNTVIDGLCRRG 319

Query: 177 DASEVSGLLQFLKLNNVPLTREFHDQLEKNFVMRMKTEDAEEVFKDMRNAGVEPVSTHPY 236
              E   L   +  N    T   +  L          +DA ++F +M   G+ P      
Sbjct: 320 RLPEARDLFAEMIANGTAPTVVTYTTLIHWLAREACFDDALKLFDEMARRGIMPNVVTYS 379

Query: 237 NFIFMKTPPFKYMDLLDYYEDMLDRGIVPMNSTFRILSRQTQNGGLVNQHFSALARGTTT 296
           + I       +    ++  + M+    +P   T+  +       G + Q    L R    
Sbjct: 380 SLIDGLCKGGRAASAVELLDRMVKERKLPNTITYSSVIDGLCKEGCLGQAMEILDRMR-- 437

Query: 297 GSDRRHETEGHGGTQAFFATRLEELARLKSSTTLDDALRVLRRMDVEGTPLISGSVVLN- 355
                       G +       + +  L  +    +A   L  M+  G  +    +  + 
Sbjct: 438 ----------LQGRKPDAGLFGKLIVGLCDAGRALEASNYLDEMNFAG--IRPNRLTWSL 485

Query: 356 ------VLLSVFCRAGHIEDTERVLQLAKERGCTPNGATLSRVLKKSNADRFLQAELILP 409
                  +++  C  G +    +V Q  + RG +    T   +++  +    L+    + 
Sbjct: 486 HGRINDAVVTALCSKGEVVRAFQVYQSMRTRGISTKPTTFHLLVECLSKKNNLEKAAHVV 545

Query: 410 DALEAGDVRL--SDITDVMCHFFNNGMR 435
             + +            ++  +++    
Sbjct: 546 RDMLSERCIPERETWDTIVRAYWSKKKL 573


 Score =  218 bits (555), Expect = 7e-55,   Method: Composition-based stats.
 Identities = 43/342 (12%), Positives = 89/342 (26%), Gaps = 50/342 (14%)

Query: 270 FRILSRQTQNGGLVNQHFSALARGTTTGSDRRHETEGHGGTQAFFATRLEELARLKSSTT 329
           F  L R                   +             G      +    LA L + + 
Sbjct: 204 FLSLLRAYSRAHQPLAALHLFRSAPS-----------ALGLPHSARSYTAVLAALVAHSH 252

Query: 330 LDDALRVLRRMDVEGTPLISGSVVLNVLLSVFCRAGHI--EDTERVLQLAKERGCTPNGA 387
           L  A  +L  M   G      +   NVL+   C    +  +D  RV +        P+  
Sbjct: 253 LSLARSLLADMRAAG--FAPTTATYNVLVKAHCSDAAVPIDDAVRVFRNIP----KPDAC 306

Query: 388 TLSRVLKKSNADRFLQAELILPDALEAGDVRL--SDITDVMCHFFNNGMRSQVVRILRAY 445
           + + V+        L     L   + A          T ++            +++    
Sbjct: 307 SYNTVIDGLCRRGRLPEARDLFAEMIANGTAPTVVTYTTLIHWLAREACFDDALKLFDEM 366

Query: 446 VVRCYRNPTESIPHTVALWALRLGPFDWALGFLAILLASNDEPLSDRIQRRMHEVVKENR 505
             R    P      ++     + G    A+  L  ++     P +      +  + KE  
Sbjct: 367 ARRGIM-PNVVTYSSLIDGLCKGGRAASAVELLDRMVKERKLPNTITYSSVIDGLCKEGC 425

Query: 506 SREILKVLEGHKWDRRSILLAPQLQEPTNSSDGAGEVNGRSSEGGNSGGGHHRRDMGPSW 565
             + +++L+  +   R            ++      + G    G      ++        
Sbjct: 426 LGQAMEILDRMRLQGRK----------PDAGLFGKLIVGLCDAGRALEASNY-------- 467

Query: 566 MSAMHLVLKEMGVEKEVLM------GYKAKLSALINDAKKKR 601
                  +   G+    L          A ++AL +  +  R
Sbjct: 468 ----LDEMNFAGIRPNRLTWSLHGRINDAVVTALCSKGEVVR 505


 Score =  154 bits (391), Expect = 7e-36,   Method: Composition-based stats.
 Identities = 35/292 (11%), Positives = 82/292 (28%), Gaps = 21/292 (7%)

Query: 15  EVAENVGAFTEVMVPVWSRLCDKVIAAYKAGEDIVVLQHFEELRATP-ELDVIAHDSLIS 73
           +         +     ++ + D +    + G        F E+ A      V+ + +LI 
Sbjct: 292 DAVRVFRNIPKPDACSYNTVIDGLC---RRGRLPEARDLFAEMIANGTAPTVVTYTTLIH 348

Query: 74  AAPDLTVGAVEKKEDDRAAKKE-RLEYCWGRALLSARHLAGDDDEHINSIVESFEQQFGC 132
                       K  D  A++          +L+      G     +  +++   ++   
Sbjct: 349 WLAREACFDDALKLFDEMARRGIMPNVVTYSSLIDGLCKGGRAASAV-ELLDRMVKERKL 407

Query: 133 VSGYLRALAINAE-------SALEVLQLYQMMEGPVTTRVATAALHRFLT-NDASEVSGL 184
            +    +  I+          A+E+L   ++        +    +        A E S  
Sbjct: 408 PNTITYSSVIDGLCKEGCLGQAMEILDRMRLQGRKPDAGLFGKLIVGLCDAGRALEASNY 467

Query: 185 LQFLKLNNVPLTREFHD-------QLEKNFVMRMKTEDAEEVFKDMRNAGVEPVSTHPYN 237
           L  +    +   R            +      + +   A +V++ MR  G+    T  + 
Sbjct: 468 LDEMNFAGIRPNRLTWSLHGRINDAVVTALCSKGEVVRAFQVYQSMRTRGISTKPTTFHL 527

Query: 238 FIFMKTPPFKYMDLLDYYEDMLDRGIVPMNSTFRILSRQTQNGGLVNQHFSA 289
            +   +             DML    +P   T+  + R   +   +    S 
Sbjct: 528 LVECLSKKNNLEKAAHVVRDMLSERCIPERETWDTIVRAYWSKKKLRAVGSV 579


>UniRef50_Q8GYP6 Pentatricopeptide repeat-containing protein At1g18900 n=9
           Tax=Embryophyta RepID=PPR49_ARATH
          Length = 860

 Score =  288 bits (739), Expect = 3e-76,   Method: Composition-based stats.
 Identities = 54/447 (12%), Positives = 115/447 (25%), Gaps = 54/447 (12%)

Query: 64  DVIAHDSLISAAPDLTVGAVEKKEDDRAAKKERLEYCWGRALLSARHLAGDDDEH--INS 121
             +      S     +                   + WG A   A    G   +    N 
Sbjct: 277 SSVEMMKGPSGTALTSRQYCNSGHIVENVSSVLRRFRWGPAAEEALQNLGLRIDAYQANQ 336

Query: 122 IVESFEQQFGCVSGYLRALAINAESALEVLQLYQMM-EGPVTTRVATAALHRFLTNDASE 180
           +++                      AL      +            T  +          
Sbjct: 337 VLKQMNDYGN---------------ALGFFYWLKRQPGFKHDGHTYTTMVGNLGRAKQFG 381

Query: 181 VS-GLLQFLKLNNVPLTREFHDQLEKNFVMRMKTEDAEEVFKDMRNAGVEPVSTHPYNFI 239
               LL  +  +        +++L  ++       +A  VF  M+ AG +P        I
Sbjct: 382 AINKLLDEMVRDGCQPNTVTYNRLIHSYGRANYLNEAMNVFNQMQEAGCKPDRVTYCTLI 441

Query: 240 FMKTPPFKYMDLLDYYEDMLDRGIVPMNSTFRILSRQTQNGGLVNQHFSALARGTTTGSD 299
            +          +D Y+ M   G+ P   T+ ++       G +                
Sbjct: 442 DIHAKAGFLDIAMDMYQRMQAGGLSPDTFTYSVIINCLGKAGHLPAAHKLFCEM------ 495

Query: 300 RRHETEGHGGTQAFFATRLEELARLKSSTTLDDALRVLRRMDVEGTPLISGSVVLNVLLS 359
                    G      T    +     +    +AL++ R M   G       V  ++++ 
Sbjct: 496 ------VDQGCTPNLVTYNIMMDLHAKARNYQNALKLYRDMQNAG--FEPDKVTYSIVME 547

Query: 360 VFCRAGHIEDTERVLQLAKERGCTPNGATLSRVLKKSNADRFLQAELILPDALEAGDVRL 419
           V    G++E+ E V    +++   P+      ++        ++       A+    +R 
Sbjct: 548 VLGHCGYLEEAEAVFTEMQQKNWIPDEPVYGLLVDLWGKAGNVEKAWQWYQAMLHAGLRP 607

Query: 420 S--DITDVMCHFFNNGMRSQVVRILRAYVVRCYRNPTESIPHTVALWALRLGPFDW---- 473
           +      ++  F      ++   +L+  +    R P+      +       G        
Sbjct: 608 NVPTCNSLLSTFLRVNKIAEAYELLQNMLALGLR-PSLQTYTLLLS-CCTDGRSKLDMGF 665

Query: 474 -----------ALGFLAILLASNDEPL 489
                      A  FL  + A+   P 
Sbjct: 666 CGQLMASTGHPAHMFLLKMPAAG--PD 690


 Score =  253 bits (646), Expect = 2e-65,   Method: Composition-based stats.
 Identities = 51/347 (14%), Positives = 95/347 (27%), Gaps = 31/347 (8%)

Query: 274 SRQTQNGGLVNQHFSALARGTTTGSDRRHETEGHG--GTQAFFATRLEELARLKSSTTLD 331
                      Q    L +    G+            G +    T    +  L  +    
Sbjct: 329 IDAY-------QANQVLKQMNDYGNALGFFYWLKRQPGFKHDGHTYTTMVGNLGRAKQFG 381

Query: 332 DALRVLRRMDVEGTPLISGSVVLNVLLSVFCRAGHIEDTERVLQLAKERGCTPNGATLSR 391
              ++L  M  +G      +V  N L+  + RA ++ +   V    +E GC P+  T   
Sbjct: 382 AINKLLDEMVRDGC--QPNTVTYNRLIHSYGRANYLNEAMNVFNQMQEAGCKPDRVTYCT 439

Query: 392 VLKKSNADRFLQAELILPDALEAGDVRLSD--ITDVMCHFFNNGMRSQVVRILRAYVVRC 449
           ++       FL   + +   ++AG +       + ++      G      ++    V + 
Sbjct: 440 LIDIHAKAGFLDIAMDMYQRMQAGGLSPDTFTYSVIINCLGKAGHLPAAHKLFCEMVDQG 499

Query: 450 YRNPTESIPHTVALWALRLGPFDWALGFLAILLASNDEPLSDRIQRRMHEVVKENRSREI 509
              P     + +     +   +  AL     +  +  EP        M  +       E 
Sbjct: 500 C-TPNLVTYNIMMDLHAKARNYQNALKLYRDMQNAGFEPDKVTYSIVMEVLGHCGYLEEA 558

Query: 510 LKVLEGHKWDRRSILLAPQLQEPTNSSDGAGEVN-------GRSSEGG-------NSGGG 555
             V    +     I   P      +    AG V             G        NS   
Sbjct: 559 EAVFTEMQQKNW-IPDEPVYGLLVDLWGKAGNVEKAWQWYQAMLHAGLRPNVPTCNSLLS 617

Query: 556 HHRRDMGPSWMSAMHLVLKEMGVEKEVLMGYKAKLSALINDAKKKRD 602
              R    +    +   +  +G+    L  Y   LS    D + K D
Sbjct: 618 TFLRVNKIAEAYELLQNMLALGLRP-SLQTYTLLLS-CCTDGRSKLD 662


 Score =  217 bits (554), Expect = 9e-55,   Method: Composition-based stats.
 Identities = 43/340 (12%), Positives = 95/340 (27%), Gaps = 31/340 (9%)

Query: 39  IAAYKAGEDIV-------VLQHFEELRATPEL--DVIAHDSLISAAPDLTVGAVEKKEDD 89
           I AY+A + +         L  F  L+  P    D   + +++             K  D
Sbjct: 329 IDAYQANQVLKQMNDYGNALGFFYWLKRQPGFKHDGHTYTTMVGNLGRAKQFGAINKLLD 388

Query: 90  RAAKKERLEYCWGRALLSARHLAGDDDEHINSIVESFEQQFGCVSGYLRALAINA----- 144
              +            L   +   +      ++    ++             I+      
Sbjct: 389 EMVRDGCQPNTVTYNRLIHSYGRANYLNEAMNVFNQMQEAGCKPDRVTYCTLIDIHAKAG 448

Query: 145 --ESALEVLQLYQMMEGPVTTRVATAALHRFLT-NDASEVSGLLQFLKLNNVPLTREFHD 201
             + A+++ Q  Q       T   +  ++             L   +           ++
Sbjct: 449 FLDIAMDMYQRMQAGGLSPDTFTYSVIINCLGKAGHLPAAHKLFCEMVDQGCTPNLVTYN 508

Query: 202 QLEKNFVMRMKTEDAEEVFKDMRNAGVEPVSTHPYNFIFMKTPPFKYMDLLDYYEDMLDR 261
            +          ++A ++++DM+NAG EP        + +        +    + +M  +
Sbjct: 509 IMMDLHAKARNYQNALKLYRDMQNAGFEPDKVTYSIVMEVLGHCGYLEEAEAVFTEMQQK 568

Query: 262 GIVPMNSTFRILSRQTQNGGLVNQHFSALARGTTTGSDRRHETEGHGGTQAFFATRLEEL 321
             +P    + +L       G V + +                   H G +    T    L
Sbjct: 569 NWIPDEPVYGLLVDLWGKAGNVEKAWQWYQAML------------HAGLRPNVPTCNSLL 616

Query: 322 ARLKSSTTLDDALRVLRRMDVEGTPLISGSVVLNVLLSVF 361
           +       + +A  +L+ M   G  L        +LLS  
Sbjct: 617 STFLRVNKIAEAYELLQNMLALG--LRPSLQTYTLLLSCC 654


 Score =  203 bits (517), Expect = 1e-50,   Method: Composition-based stats.
 Identities = 52/396 (13%), Positives = 110/396 (27%), Gaps = 30/396 (7%)

Query: 1   MGAEKKINRPTNSGEVAENVGAFTEVMVPVWSRLCDKVIAAYKAGEDIVVLQHFEELRAT 60
           +G  K+         + E V    +     ++RL      A    E + V    +E    
Sbjct: 374 LGRAKQFGAINKL--LDEMVRDGCQPNTVTYNRLIHSYGRANYLNEAMNVFNQMQEAGCK 431

Query: 61  PELDVIAHDSLISAAPDLTVGAVEKKEDDRAAKKERLEYCWGRALLSARHLAGDDDEHIN 120
           P  D + + +LI          +      R          +  +++             +
Sbjct: 432 P--DRVTYCTLIDIHAKAGFLDIAMDMYQRMQAGGLSPDTFTYSVIINCLGKAGHLPAAH 489

Query: 121 SIVESFEQQFGCVSGYLR-------ALAINAESALEVLQLYQMMEGPVTTRVATAALHRF 173
            +      Q    +           A A N ++AL++ +  Q           +  +   
Sbjct: 490 KLFCEMVDQGCTPNLVTYNIMMDLHAKARNYQNALKLYRDMQNAGFEPDKVTYSIVMEVL 549

Query: 174 LTND-ASEVSGLLQFLKLNNVPLTREFHDQLEKNFVMRMKTEDAEEVFKDMRNAGVEPVS 232
                  E   +   ++  N       +  L   +      E A + ++ M +AG+ P  
Sbjct: 550 GHCGYLEEAEAVFTEMQQKNWIPDEPVYGLLVDLWGKAGNVEKAWQWYQAMLHAGLRPNV 609

Query: 233 THPYNFIFMKTPPFKYMDLLDYYEDMLDRGIVPMNSTFRILSRQTQNGGLVNQHFSALAR 292
               + +       K  +  +  ++ML  G+ P   T+ +L       G          +
Sbjct: 610 PTCNSLLSTFLRVNKIAEAYELLQNMLALGLRPSLQTYTLLLS-CCTDGRSKLDMGFCGQ 668

Query: 293 GTTTGSDRRHETEGHGGTQ-AF-FATRLEELARLKSSTTLDDALRVLRRMDVEGTPLISG 350
              +     H                R               A   L  M  E      G
Sbjct: 669 LMASTGHPAHMFLLKMPAAGPDGENVRN-------------HANNFLDLMHSEDRESKRG 715

Query: 351 SVVLNVLLSVFCRAGHIEDTERVLQLAKERGCTPNG 386
            V  + ++    ++G  E+   V ++A ++   P+ 
Sbjct: 716 LV--DAVVDFLHKSGQKEEAGSVWEVAAQKNVFPDA 749


 Score =  132 bits (334), Expect = 3e-29,   Method: Composition-based stats.
 Identities = 29/260 (11%), Positives = 69/260 (26%), Gaps = 32/260 (12%)

Query: 361 FCRAGHIED-TERVLQL----------AKERGCTPNGATLSRVLKKSNADRFLQAELILP 409
           +C +GHI +    VL+            +  G   +    ++VLK           L   
Sbjct: 295 YCNSGHIVENVSSVLRRFRWGPAAEEALQNLGLRIDAYQANQVLK---QMNDYGNALGFF 351

Query: 410 DALEAG-DVRLS--DITDVMCHFFNNGMRSQVVRILRAYVVRCYRNPTESIPHTVALWAL 466
             L+     +      T ++ +         + ++L   V    + P     + +     
Sbjct: 352 YWLKRQPGFKHDGHTYTTMVGNLGRAKQFGAINKLLDEMVRDGCQ-PNTVTYNRLIHSYG 410

Query: 467 RLGPFDWALGFLAILLASNDEPLSDRIQRRMHEVVKENRSREILKVLEGHKWDRRSILLA 526
           R    + A+     +  +  +P        +    K       + + +  +    S    
Sbjct: 411 RANYLNEAMNVFNQMQEAGCKPDRVTYCTLIDIHAKAGFLDIAMDMYQRMQAGGLSPDTF 470

Query: 527 PQ------LQEPTNSSDGAGEVNGRSSEG-------GNSGGGHHRRDMGPSWMSAMHLVL 573
                   L +  +             +G        N     H +         ++  +
Sbjct: 471 TYSVIINCLGKAGHLPAAHKLFCEMVDQGCTPNLVTYNIMMDLHAKARNYQNALKLYRDM 530

Query: 574 KEMGVEKEVLMGYKAKLSAL 593
           +  G E + +  Y   +  L
Sbjct: 531 QNAGFEPDKV-TYSIVMEVL 549


>UniRef50_D2VN29 Predicted protein n=1 Tax=Naegleria gruberi RepID=D2VN29_NAEGR
          Length = 662

 Score =  288 bits (739), Expect = 3e-76,   Method: Composition-based stats.
 Identities = 63/596 (10%), Positives = 153/596 (25%), Gaps = 67/596 (11%)

Query: 19  NVGAFTEVMVPVWSRLCDKVIAAYKAGEDIVVLQHFEELRATPELDVIAHDSLISAAPDL 78
                    +  ++ L   +I   ++ E + + +  +EL      + +    L+      
Sbjct: 12  MKEYGVSPDIIHFNCLIKALIENGESEEAMNIYRQEKEL----IPNEVTFILLLKGCAIT 67

Query: 79  TVGAVEKKEDDRAAKKERLEYCWG--RALLSARHLAGDDDEHINSIVESFEQ---QFGCV 133
                 KK  +   K   L         L++     G+    I   ++  +         
Sbjct: 68  RSLVNGKKLHETIMKNYELYRSITVQNNLINMFSKCGETQTAIELFMKMLKTKQLDDTTW 127

Query: 134 SGYLRALAINAESALEVLQLYQMMEGPVTTRVATAALHRFLT-NDASEVSGLLQFLKLNN 192
           +  +          LE ++   + EG  +  V    L  FL          +   ++   
Sbjct: 128 TLIIPTYCEEGR--LEEIESIIISEGVTSVFVFNVLLDSFLKSGKVEHAESIFNQMEFK- 184

Query: 193 VPLTREFHDQLEKNFVMRMKTEDAEEVFKDMRNAGVEPVSTHPYNFIFMKTPPFKYMDLL 252
                   +   K       T+     FK M     +P        +          +  
Sbjct: 185 ---DVITWNSFLKGCSQNGDTKRLLLYFKIMPKY-TQPNDVTMTVMLTFFANHSMEQEAC 240

Query: 253 DYYEDMLD-RGIVPMNSTFRILSRQTQNGGLVNQHFSALARGTTTGSD------------ 299
             +++M     I  + + +  + +   N   + +  S                       
Sbjct: 241 FLFDNMNTLFKIARITAHYGCMIKLWANLKKMPEAISLYEDMINNNLVPDVPTLILLLSV 300

Query: 300 ----------RRHETEGHGGTQAFFATRLEELARLKSSTTLDDALRVLRRMDVEGTPLIS 349
                     +                    +        L  A  V   +  +      
Sbjct: 301 CSEFGNLDFGKIIHRNISELRIRDHNLFNALINMYAKCGDLTSAHEVFLSVPNK------ 354

Query: 350 GSVVLNVLLSVFCRAGHIEDTERVLQLAKERGCTPNGATLSRVLKKSNADRFLQAELILP 409
             V    +++ +   G       +L    +    PN  TL+ VL        +     + 
Sbjct: 355 DVVSWTCIINAYAIHGMGLKAIELLNQMSKENIKPNEHTLTCVLHACGHCGMVDEAKEIY 414

Query: 410 DALEAG-DVRLS--DITDVMCHFFNNGMRSQVVRILRAYVVRCYRNPTESIPHTVALWAL 466
           + +E+   ++ S   +  ++      G   +  ++L +       +P      T+     
Sbjct: 415 NHMESKYSIKPSNIHLACLIDALARKGNIKEAEKLLGS-----CISPDVVTVSTLFGVCR 469

Query: 467 RLGPFDWALGFLAILLASNDEPLSDRIQRRMHEVVKENRSREILKVLEGHKWDR-RSILL 525
           +      A     +L+  N E  S       +    ++   +  +V E  ++   + +  
Sbjct: 470 KFNNVTLAEKLFNMLIERN-EVESSHFILMANIYASQDMYEDAKRVKELMEFGGFKKLPS 528

Query: 526 APQLQEPTNSSDGAGEVNGRSSEGGNSGGGHHRRDMGPSWMSAMHLVLKEMGVEKE 581
             Q+            + G+          H    M    +  M   L + G + +
Sbjct: 529 MTQVC-----------IEGKMHSFVCEEKEHPEIKMIEKELKKMVADLIKAGYQPD 573


 Score =  257 bits (658), Expect = 7e-67,   Method: Composition-based stats.
 Identities = 55/545 (10%), Positives = 124/545 (22%), Gaps = 86/545 (15%)

Query: 115 DDEHINSIVESFEQQFGCVSGYLRALAINA-------ESALEVLQLYQMMEGPVTTRVAT 167
             E    I  S ++             I A       E A+ + +  Q  E         
Sbjct: 1   MSEKAKEIYFSMKEYGVSPDIIHFNCLIKALIENGESEEAMNIYR--QEKELIPNEVTFI 58

Query: 168 AALHRFLTND-ASEVSGLLQF-LKLNNVPLTREFHDQLEKNFVMRMKTEDAEEVFKDMRN 225
             L              L +  +K   +  +    + L   F    +T+ A E+F  M  
Sbjct: 59  LLLKGCAITRSLVNGKKLHETIMKNYELYRSITVQNNLINMFSKCGETQTAIELFMKMLK 118

Query: 226 AGVEPV------------------------------STHPYNFIFMKTPPFKYMDLLDYY 255
                                                      +       K       +
Sbjct: 119 TKQLDDTTWTLIIPTYCEEGRLEEIESIIISEGVTSVFVFNVLLDSFLKSGKVEHAESIF 178

Query: 256 EDMLDRGIVPMNSTFRILSRQTQNGGLVNQHFSALARGTTTGSDRRHETEGHGGTQAFFA 315
             M  +       T+    +     G   +                        TQ    
Sbjct: 179 NQMEFK----DVITWNSFLKGCSQNGDTKRLLLYFKIMPKY-------------TQPNDV 221

Query: 316 TRLEELARLKSSTTLDDALRVLRRMDVEGTPLISGSVVLNVLLSVFCRAGHIEDTERVLQ 375
           T    L    + +   +A  +   M      +   +     ++ ++     + +   + +
Sbjct: 222 TMTVMLTFFANHSMEQEACFLFDNM-NTLFKIARITAHYGCMIKLWANLKKMPEAISLYE 280

Query: 376 LAKERGCTPNGATLSRVLKKSNADRFLQAELILPDALEAGDV-RLSDITDVMCHFFNNGM 434
                   P+  TL  +L   +    L    I+   +    +   +    ++  +   G 
Sbjct: 281 DMINNNLVPDVPTLILLLSVCSEFGNLDFGKIIHRNISELRIRDHNLFNALINMYAKCGD 340

Query: 435 RSQVVRILRAYVVRCYRNPTESIPHTVALWALRLGPFDWALGFLAILLASNDEPLSDRIQ 494
            +    +  +   +            +       G    A+  L  +   N +P    + 
Sbjct: 341 LTSAHEVFLSVPNK-----DVVSWTCIINAYAIHGMGLKAIELLNQMSKENIKPNEHTLT 395

Query: 495 RRMHEVVKENRSREILKVLEGHKWDRRSILLAPQLQEPTNSSDGAGEVNGRSSEGGNSGG 554
             +H         E  ++    +           L    ++    G +       G+   
Sbjct: 396 CVLHACGHCGMVDEAKEIYNHMESKYSIKPSNIHLACLIDALARKGNIKEAEKLLGSCIS 455

Query: 555 ----------GHHRRDMGPSWMSAMHLVLKEMGVEKEVLMGYKAKLSA-------LINDA 597
                     G  R+    +    +  +L E       +      L A       +  DA
Sbjct: 456 PDVVTVSTLFGVCRKFNNVTLAEKLFNMLIER----NEVESSHFILMANIYASQDMYEDA 511

Query: 598 KKKRD 602
           K+ ++
Sbjct: 512 KRVKE 516


 Score = 67.1 bits (163), Expect = 2e-09,   Method: Composition-based stats.
 Identities = 22/197 (11%), Positives = 50/197 (25%), Gaps = 7/197 (3%)

Query: 4   EKKINRPTNSGEVAENVGAFTEV---MVPVWSRLCDKVIAAYKAGEDIVVLQHFEELRAT 60
              IN     G++      F  V    V  W+ + +         + I +L    +    
Sbjct: 329 NALINMYAKCGDLTSAHEVFLSVPNKDVVSWTCIINAYAIHGMGLKAIELLNQMSKENIK 388

Query: 61  PELDVIAHDSLISAAPDLTVGAVEKKEDDRAAKKERLEYCWGRALLSARHLAGDDDEHIN 120
           P    +           +   A E      +    +        L+ A    G+  E   
Sbjct: 389 PNEHTLTCVLHACGHCGMVDEAKEIYNHMESKYSIKPSNIHLACLIDALARKGNIKEAEK 448

Query: 121 SIVESFEQQFGCVSGY--LRALAINAESALEVLQLYQMMEGPVTTRVATAALHRFLTNDA 178
            +          VS    +     N   A ++     +    V +       + + + D 
Sbjct: 449 LLGSCISPDVVTVSTLFGVCRKFNNVTLAEKLFN-MLIERNEVESSHFILMANIYASQDM 507

Query: 179 -SEVSGLLQFLKLNNVP 194
             +   + + ++     
Sbjct: 508 YEDAKRVKELMEFGGFK 524


>UniRef50_Q0JPW4 Os01g0197500 protein n=4 Tax=Oryza sativa RepID=Q0JPW4_ORYSJ
          Length = 906

 Score =  288 bits (739), Expect = 3e-76,   Method: Composition-based stats.
 Identities = 63/502 (12%), Positives = 135/502 (26%), Gaps = 44/502 (8%)

Query: 101 WGRALLSARHLAGDDDEHINSIVESFEQQ-FGCVSGYLRALAINAES----ALEVLQLYQ 155
           W R L +    +    +   ++            + Y   LA+ A +    A  V     
Sbjct: 315 WNRLLRAHLGRS--RGDLALALYRRMRALSPALPNSYTLPLALRAAASPRVASAVHAHAL 372

Query: 156 MMEGPVTTRVATAALHRFLT-NDASEVSGLLQFLKLNNVPLTREFHDQLEKNFVMRMKTE 214
            +       VA   L  +     A++   +   +       T    + L   +      +
Sbjct: 373 HLGLHAQHDVAGQILAAYSRLGRAADARRVFDAMP---PGRTTFHWNALISAYSSGCDPD 429

Query: 215 DAEEVFKDMRNAGVEPVSTHPYNFIFMKTPPFKYMDLLDYYEDMLDRGIVPMNSTFRILS 274
            A + F  M  AG  P +      +       K+ D+L  + +M   G      +  +  
Sbjct: 430 AARDAFARMAAAGARPDAVTWTALLSAHARSGKHADVLQLFGEMQRSGCEGNAESMAVAL 489

Query: 275 RQTQNGGLVNQHF----------------------SALARGTTTGSDRRHETEGHGGTQA 312
                 G +                          S +      G     +      T  
Sbjct: 490 SACPYAGDLALAKGKAIHGCGVVKGLMHGYLFVTNSLICMYGKLGEMDDAKKAFRDATAK 549

Query: 313 FFATRLEELARLKSSTTLDDALRVLRRMDVEGTPLISGSVVLNVLLSVFCRAGHIEDTER 372
              T    +    ++   D AL VL +M+  G  +    V  + ++  F  +G  +    
Sbjct: 550 NTVTWNTLITSYAAARLCDKALDVLAQMEQIGGTVAPNVVSWSAVIGGFASSGDTDRALE 609

Query: 373 VLQLAKERGCTPNGATLSRVLKKSNADRFLQAELILPDALEAGDVRLSDI--TDVMCHFF 430
           + +  +++  +PN  T++ VL        L+    L       ++    +    ++  + 
Sbjct: 610 LFRRMQQQWLSPNVVTMATVLSACVDLLALRLGRELHGHAMKAELDRHSLVENGLINMYA 669

Query: 431 NNGMRSQVVRILRAYVVRCYRNPTESIPHTVALWALRLGPFDWALGFLAILLASNDEPLS 490
             G  S   ++      R          +++       G  D AL     +  +  EP  
Sbjct: 670 KCGKVSGARKVFDGMKTR-----DLISWNSMLAGYGMHGLCDEALALFTDMAGATVEPDG 724

Query: 491 DRIQRRMHEVVKENRSREILKVLEGHKWDRRSILLAPQLQEPTNSSDGAGEVNGRSSEGG 550
                 +       R  E  ++ +      +                 AG +     +  
Sbjct: 725 VTFVAVLSACGHAGRVTEGRRLFDRMVRAHKISPSMEHYTCMVYLLGRAGLL----RDAS 780

Query: 551 NSGGGHHRRDMGPSWMSAMHLV 572
                   R     W + ++  
Sbjct: 781 ELVETMPVRPDLCVWGALLNSC 802


 Score =  203 bits (516), Expect = 2e-50,   Method: Composition-based stats.
 Identities = 55/443 (12%), Positives = 115/443 (25%), Gaps = 73/443 (16%)

Query: 25  EVMVPVWSRLCDKVIAAYKAGEDIVVLQHFEELRATP-ELDVIAHDSLISAAPDLTVGAV 83
                 W+ L      + K      VLQ F E++ +  E +  +    +SA P     A+
Sbjct: 444 RPDAVTWTALLSAHARSGK---HADVLQLFGEMQRSGCEGNAESMAVALSACPYAGDLAL 500

Query: 84  EKKEDDRAAKKERLE----YCWGRALLSARHLAGDDDEHINSIVESFEQQFGCVSGYL-- 137
            K +        +           +L+      G+ D+   +  ++  +     +  +  
Sbjct: 501 AKGKAIHGCGVVKGLMHGYLFVTNSLICMYGKLGEMDDAKKAFRDATAKNTVTWNTLITS 560

Query: 138 RALAINAESALEVLQLYQMME--GPVTTRVATAALHRFL-TNDASEVSGLLQFLKLNNVP 194
            A A   + AL+VL   + +           +A +  F  + D      L + ++   + 
Sbjct: 561 YAAARLCDKALDVLAQMEQIGGTVAPNVVSWSAVIGGFASSGDTDRALELFRRMQQQWLS 620

Query: 195 LTREFH-----------------------------------DQLEKNFVMRMKTEDAEEV 219
                                                    + L   +    K   A +V
Sbjct: 621 PNVVTMATVLSACVDLLALRLGRELHGHAMKAELDRHSLVENGLINMYAKCGKVSGARKV 680

Query: 220 FKDMRNAGVEPVSTHPYNFIFMKTPPFKYMDLLDYYEDMLDRGIVPMNSTFRILSRQTQN 279
           F  M+            + +          + L  + DM    + P   TF  +     +
Sbjct: 681 FDGMKTR----DLISWNSMLAGYGMHGLCDEALALFTDMAGATVEPDGVTFVAVLSACGH 736

Query: 280 GGLVNQHFSALARGTTTGSDRRHETEGHGGTQAFFATRLEELARLKSSTTLDDALRVLRR 339
            G V +      R                            +  L  +  L DA  ++  
Sbjct: 737 AGRVTEGRRLFDRMVR-----------AHKISPSMEHYTCMVYLLGRAGLLRDASELVET 785

Query: 340 MDVEGTPLISGSVVLNVLLSVFCRAGHIEDTERVLQLAKERGCTPNGATLSRVL--KKSN 397
           M      +     V   LL+     G     E  +    +     + +T + +L      
Sbjct: 786 MP-----VRPDLCVWGALLNSCRIHGDAAMAEATIANVLQSE---DQSTGNHMLITNLYA 837

Query: 398 ADRFLQAELILPDALEAGDVRLS 420
                     +    +   +R +
Sbjct: 838 MCGMWDESKKVRVMTKEAGLRKN 860


 Score =  174 bits (443), Expect = 7e-42,   Method: Composition-based stats.
 Identities = 50/436 (11%), Positives = 107/436 (24%), Gaps = 56/436 (12%)

Query: 189 KLNNVPLTREF--HDQLEKNFVMRMKTEDAEEVFKDMRNAGVE-PVSTHPYNFIFMKTPP 245
             ++ P T      ++L +  + R + + A  +++ MR      P S      +      
Sbjct: 302 IHHHHPPTTSAVPWNRLLRAHLGRSRGDLALALYRRMRALSPALPNSYTLPLALRAAAS- 360

Query: 246 FKYMDLLDYYEDMLDRGIVPMNSTFRILSRQTQNGGLVNQHFSALARGTTTGSDRRHETE 305
                    +   L  G+   +     +       G                        
Sbjct: 361 --PRVASAVHAHALHLGLHAQHDVAGQILAAYSRLGRAADARRVFDAM------------ 406

Query: 306 GHGGTQAFFATRLEELARLKSSTTLDDALRVLRRMDVEGTPLISGSVVLNVLLSVFCRAG 365
                          ++   S    D A        +        +V    LLS   R+G
Sbjct: 407 ---PPGRTTFHWNALISAYSSGCDPDAARD--AFARMAAAGARPDAVTWTALLSAHARSG 461

Query: 366 HIEDTERVLQLAKERGCTPNGATLSRVLKKSNADRFLQ--AELILPDALEAGDVR---LS 420
              D  ++    +  GC  N  +++  L        L       +        +    L 
Sbjct: 462 KHADVLQLFGEMQRSGCEGNAESMAVALSACPYAGDLALAKGKAIHGCGVVKGLMHGYLF 521

Query: 421 DITDVMCHFFNNGMRSQVVRILRAYVVRCYRNPTESIPHTVALWALRLGPFDWALGFLAI 480
               ++C +   G      +  R    +          +T+          D AL  LA 
Sbjct: 522 VTNSLICMYGKLGEMDDAKKAFRDATAK-----NTVTWNTLITSYAAARLCDKALDVLAQ 576

Query: 481 LLASN--DEPLSDRIQRRMHEVVKENRSREILKVLEGHKWD---RRSILLAPQLQEPTNS 535
           +        P        +        +   L++    +        + +A  L    + 
Sbjct: 577 MEQIGGTVAPNVVSWSAVIGGFASSGDTDRALELFRRMQQQWLSPNVVTMATVLSACVDL 636

Query: 536 SDGAG--EVNG--------RSSEGGNSGGGHHRRDMGPSWMSAMHLVLKEMGVEKEVLMG 585
                  E++G        R S   N     + +    S    +   +K      +++  
Sbjct: 637 LALRLGRELHGHAMKAELDRHSLVENGLINMYAKCGKVSGARKVFDGMKTR----DLISW 692

Query: 586 YKAK----LSALINDA 597
                   +  L ++A
Sbjct: 693 NSMLAGYGMHGLCDEA 708


 Score =  156 bits (395), Expect = 2e-36,   Method: Composition-based stats.
 Identities = 43/360 (11%), Positives = 91/360 (25%), Gaps = 36/360 (10%)

Query: 4   EKKINRPTNSGEVAENVGAF---TEVMVPVWSRLCDKVIAAYKAGEDIVVLQHFEELRAT 60
              I      GE+ +   AF   T      W+ L     AA    + + VL   E++  T
Sbjct: 524 NSLICMYGKLGEMDDAKKAFRDATAKNTVTWNTLITSYAAARLCDKALDVLAQMEQIGGT 583

Query: 61  PELDVIAHDSLISAAPDLTVGAVEKKEDDRAAKKERLEYCWGRALLSARHLAGDDDEHIN 120
              +V++  ++I             +   R  ++         A + +  +         
Sbjct: 584 VAPNVVSWSAVIGGFASSGDTDRALELFRRMQQQWLSPNVVTMATVLSACVDLLALRLGR 643

Query: 121 SIV-ESFEQQFGCVSGY------LRALAINAESALEVLQLYQMMEGPVTTRVATAALHRF 173
            +   + + +    S        + A       A +V    +            + L  +
Sbjct: 644 ELHGHAMKAELDRHSLVENGLINMYAKCGKVSGARKVFDGMKTR----DLISWNSMLAGY 699

Query: 174 LTNDA-SEVSGLLQFLKLNNVPLTREFHDQLEKNFVMRMKTEDAEEVFKDM-RNAGVEPV 231
             +    E   L   +    V         +        +  +   +F  M R   + P 
Sbjct: 700 GMHGLCDEALALFTDMAGATVEPDGVTFVAVLSACGHAGRVTEGRRLFDRMVRAHKISPS 759

Query: 232 STHPYNFIFMKTPPFKYMDLLDYYEDMLDRGIVPMNSTFRILSRQTQNGGLVNQHFSALA 291
             H    +++        D  +  E M    + P    +  L    +  G      + +A
Sbjct: 760 MEHYTCMVYLLGRAGLLRDASELVETMP---VRPDLCVWGALLNSCRIHGDAAMAEATIA 816

Query: 292 RGTTTGSDRRHETEGHGGTQAFFATRLEEL--ARLKSSTTLDDALRVLRRMDVEGTPLIS 349
               +                  +T    L           D++ +V       G     
Sbjct: 817 NVLQSE---------------DQSTGNHMLITNLYAMCGMWDESKKVRVMTKEAGLRKNP 861


 Score =  150 bits (380), Expect = 1e-34,   Method: Composition-based stats.
 Identities = 34/295 (11%), Positives = 83/295 (28%), Gaps = 15/295 (5%)

Query: 2   GAEKKINRPTNSGEVAENVGAFTEVMVPVWSRLCDKVIAAYKAGEDIVVLQHFEELRATP 61
            A +  ++  +     E +G      V  WS +     ++      + + +  ++   +P
Sbjct: 562 AAARLCDKALDVLAQMEQIGGTVAPNVVSWSAVIGGFASSGDTDRALELFRRMQQQWLSP 621

Query: 62  ELDVIAHDSLISAAPDLTVGAVEKKEDDRAAKKERLEYCWGRALLSARHLAGDDDEHINS 121
             +V+   +++SA  DL    + ++    A K E   +      L   +           
Sbjct: 622 --NVVTMATVLSACVDLLALRLGRELHGHAMKAELDRHSLVENGLINMYAKCGKVSGARK 679

Query: 122 IVESFE-QQFGCVSGYLRALAINA--ESALEVLQLYQMMEGPVTTRVATAALHRFLT-ND 177
           + +  + +     +  L    ++   + AL +                 A L        
Sbjct: 680 VFDGMKTRDLISWNSMLAGYGMHGLCDEALALFTDMAGATVEPDGVTFVAVLSACGHAGR 739

Query: 178 ASEVSGLLQFLKL-NNVPLTREFHDQLEKNFVMRMKTEDAEEVFKDMRNAGVEPVSTHPY 236
            +E   L   +   + +  + E +  +           DA E+ + M    V P      
Sbjct: 740 VTEGRRLFDRMVRAHKISPSMEHYTCMVYLLGRAGLLRDASELVETMP---VRPDLCVWG 796

Query: 237 NFIFMKTPPFKYMDLLDYYEDMLDRGIVPMNSTFRILS--RQTQNGGLVNQHFSA 289
             +                 ++L        ST   +         G+ ++    
Sbjct: 797 ALLNSCRIHGDAAMAEATIANVLQSE---DQSTGNHMLITNLYAMCGMWDESKKV 848


>UniRef50_D1H3V2 Whole genome shotgun sequence of line PN40024,
           scaffold_4.assembly12x (Fragment) n=2 Tax=Vitis vinifera
           RepID=D1H3V2_VITVI
          Length = 595

 Score =  288 bits (739), Expect = 3e-76,   Method: Composition-based stats.
 Identities = 54/583 (9%), Positives = 134/583 (22%), Gaps = 66/583 (11%)

Query: 29  PVWSRLCDKVIAAYKAGEDIVVLQHFEELRATPELDVIAHDSLISAAPDLTVGAVEKKED 88
           P ++          +  E     +  + LR +            +A   +  G       
Sbjct: 60  PSYTA------KTDRYHESHEAQELVDLLRDS------------AAKGSIREGKSVHGLL 101

Query: 89  DRAAKKERLEYCWGRALLSARHLAGDDDEHINSIVESFEQQFGCVSGYLRALAINAE--S 146
            +++  +         +           E          +     +  +     N     
Sbjct: 102 LKSSFGDEESIRLFNHVAYMYAECSCFVEAWRVFDGMPHRNSFSWTVMIAGSKKNGLFLD 161

Query: 147 ALEVLQLYQMMEGPVTTRVATAALHRF-LTNDASEVSGLLQFLKLNNVPLTREFHDQLEK 205
                    +        V +A +              +   +              L  
Sbjct: 162 GFRFFYDMLVDGILPDEFVYSAVIQSCIGLGCIELGEAVHGQIVKRGFWDDVIVGTSLLS 221

Query: 206 NFVMRMKTEDAEEVFKDMRNAGVEPVSTHPYNFIFMKTPPFKYMDLLDYYEDMLDRGIVP 265
            +     +E +  VF  +               I   +    Y++    +  M+ +G  P
Sbjct: 222 MYAKLHNSEASVRVFNAIAEH----NQVSWGAVISGLSSNGLYLEAFHQFLAMITQGFTP 277

Query: 266 MNSTFRILSRQTQNGGLVNQHFSALARGTTTGSDRRHETEGHGGTQAFFATRLEELARLK 325
              TF  + +         +                H      G ++        +    
Sbjct: 278 NMYTFSSVLKAVGKIRDATKGREV------------HHCVMEYGMESNVVVGTSLIDMYS 325

Query: 326 SSTTLDDALRVLRRMDVEGTPLISGSVVLNVLLSVFCRAGHIEDTERVLQLAKERGCTPN 385
               L DA  V  R   +           N ++S + + G+ ++   +          P+
Sbjct: 326 KCGHLSDARSVFDRNFYKSKVNNP----WNAMISSYTQCGYWQEALDLFIEMSLNDVKPD 381

Query: 386 GATLSRVLKKSNADRFLQAELILPDALEAGD-----VRLSDITDVMCHFFNNGMRSQVVR 440
             T   V     A ++L     +   +         + L+    ++  +F         +
Sbjct: 382 LYTYGGVFSAIAALKWLYFGRQVHGMVVKSGNGSRVLSLN--NAIVDAYFKCQSLEDARK 439

Query: 441 ILRAYVVRCYRNPTESIPHTVALWALRLGPFDWALGFLAILLASNDEPLSDRIQRRMHEV 500
           +      R           T+    ++      AL   + +      P        +   
Sbjct: 440 VFDRMQER-----DMVSWTTLVSAYVQCYQPSEALSIFSQMREQGFMPNQFTFSSVLVAC 494

Query: 501 VKENRSREILKVL-----EGHKWDRRSILLAPQLQEPTNSSDGAGEVNGRS----SEGGN 551
              +      +V       G   D         +   + +   A EV  +         +
Sbjct: 495 ASLSLLEYGRQVHGLICKAGLDDDNCIESSLTNMYAKSGNIIDAVEVFEKIVCPDVVSWS 554

Query: 552 SGGGHHRRDMGPSWMSAMHLVLKEMGVEKEVLMGYKAKLSALI 594
           +    + +         +   +++ G++          LS LI
Sbjct: 555 AIIYGYAQHGFLDKAVELVQKMEQSGIQPNS----NILLSHLI 593


 Score =  219 bits (559), Expect = 3e-55,   Method: Composition-based stats.
 Identities = 41/398 (10%), Positives = 106/398 (26%), Gaps = 36/398 (9%)

Query: 5   KKINRPTNSGEVAENVGAFTEVMVPVWSRLCDKVIAAYKAGEDIVVLQHFEELRATP-EL 63
               +  NS        A  E     W  +   + +    G  +     F  +       
Sbjct: 221 SMYAKLHNSEASVRVFNAIAEHNQVSWGAVISGLSSN---GLYLEAFHQFLAMITQGFTP 277

Query: 64  DVIAHDSLISAAPDLTVGAVEKKEDDRAAKKE-RLEYCWGRALLSARHLAGDDDEHINSI 122
           ++    S++ A   +      ++      +         G +L+      G   +  +  
Sbjct: 278 NMYTFSSVLKAVGKIRDATKGREVHHCVMEYGMESNVVVGTSLIDMYSKCGHLSDARSVF 337

Query: 123 VESFEQQFGC--VSGYLRAL--AINAESALEVLQLYQMMEGPVTTRVATAALHRFLTND- 177
             +F +       +  + +       + AL++     + +                    
Sbjct: 338 DRNFYKSKVNNPWNAMISSYTQCGYWQEALDLFIEMSLNDVKPDLYTYGGVFSAIAALKW 397

Query: 178 ASEVSGLLQFLKLNNVPLTREFH-DQLEKNFVMRMKTEDAEEVFKDMRNAGVEPVSTHPY 236
                 +   +  +          + +   +      EDA +VF  M+            
Sbjct: 398 LYFGRQVHGMVVKSGNGSRVLSLNNAIVDAYFKCQSLEDARKVFDRMQER----DMVSWT 453

Query: 237 NFIFMKTPPFKYMDLLDYYEDMLDRGIVPMNSTFRILSRQTQNGGLVNQHFSALARGTTT 296
             +      ++  + L  +  M ++G +P   TF  +     +  L+             
Sbjct: 454 TLVSAYVQCYQPSEALSIFSQMREQGFMPNQFTFSSVLVACASLSLLEYGRQV------- 506

Query: 297 GSDRRHETEGHGGTQAFFATRLEELARLKSSTTLDDALRVLRRMDVEGTPLISGSVVLNV 356
                H      G                 S  + DA+ V  ++      +    V  + 
Sbjct: 507 -----HGLICKAGLDDDNCIESSLTNMYAKSGNIIDAVEVFEKI------VCPDVVSWSA 555

Query: 357 LLSVFCRAGHIEDTERVLQLAKERGCTPNGATLSRVLK 394
           ++  + + G ++    ++Q  ++ G  PN    + +L 
Sbjct: 556 IIYGYAQHGFLDKAVELVQKMEQSGIQPNS---NILLS 590


 Score = 93.7 bits (232), Expect = 2e-17,   Method: Composition-based stats.
 Identities = 20/168 (11%), Positives = 55/168 (32%), Gaps = 5/168 (2%)

Query: 9   RPTNSGEVAENVGAFTEVMVPVWSRLCDKVIAAYKAGEDIVVLQHFEELRATPELDVIAH 68
           +  +  +  +      E  +  W+ L    +  Y+  E + +     E    P  +    
Sbjct: 430 KCQSLEDARKVFDRMQERDMVSWTTLVSAYVQCYQPSEALSIFSQMREQGFMP--NQFTF 487

Query: 69  DSLISAAPDLTVGAVEKKEDDRAAKKER-LEYCWGRALLSARHLAGDDDEHINSIVESFE 127
            S++ A   L++    ++      K     + C   +L +    +G+  + +    +   
Sbjct: 488 SSVLVACASLSLLEYGRQVHGLICKAGLDDDNCIESSLTNMYAKSGNIIDAVEVFEKIVC 547

Query: 128 QQFGCVSGYLRALAINA--ESALEVLQLYQMMEGPVTTRVATAALHRF 173
                 S  +   A +   + A+E++Q  +       + +  + L   
Sbjct: 548 PDVVSWSAIIYGYAQHGFLDKAVELVQKMEQSGIQPNSNILLSHLICL 595


>UniRef50_Q10RD7 Os03g0162900 protein n=4 Tax=Poaceae RepID=Q10RD7_ORYSJ
          Length = 823

 Score =  288 bits (739), Expect = 3e-76,   Method: Composition-based stats.
 Identities = 64/632 (10%), Positives = 168/632 (26%), Gaps = 56/632 (8%)

Query: 20  VGAFTEVMVPVWSRLCDKVIAAYKAGEDIVVLQHFEELRATP-ELDVIAHDSLISAAPDL 78
                EV V  ++ +   + A  +A    +V + + E+ +     D   + +LI      
Sbjct: 133 RRRRHEVNVIHYNVV---LCAVGRARRWDLVARLWHEMHSGGVAPDNSTYGTLIDVHCKG 189

Query: 79  TVGAVEKKEDDRAAKKERLEYCWGRALLSARHLAGDDDEHINSIVESFE-------QQFG 131
               +         K+  L      +++   H    + E      + +        +   
Sbjct: 190 GRERMALLWLGDMIKRGLLPDEITMSIVLQVHKKAGEYEKAELFFKRWSLESDVKMKGHP 249

Query: 132 CVSGYLRALAINA-------ESALEVLQLYQMMEGPVTTRVATAALHRFLTN-DASEVSG 183
           C S Y     I+        E   +                    +H +  +    +V+ 
Sbjct: 250 CYSLYTYNTLIDTYGKAGQLEKVSDTFNQMLREGVSPNVVTFNTMIHVWGKHRRMEQVAS 309

Query: 184 LLQFLKLNNVPLTREFHDQLEKNFVMRMKTEDAEEVFKDMRNAGVEPVSTHPYNFIFMKT 243
           L++ ++          ++ L   +      + AE  F+ M+   + P        ++  +
Sbjct: 310 LMRTMEEFQCLPDTRTYNILISLYREINDIDVAEYYFRKMKAENLLPDVVSCRTLLYGYS 369

Query: 244 PPFKYMDLLDYYEDMLDRGIVPMNSTFRILSRQTQNGGLVNQHFSALA------------ 291
                 +     ++M +R +V    T   ++R   + G++ Q +                
Sbjct: 370 IKGMVTEAQALLKEMYERNMVIDEYTQSAVTRMYVDAGMLEQAWCWFEKFNYQLNSECFS 429

Query: 292 ---RGTTTGSDRRHETEGHGGT----QAFFATRLEELARLKSSTTLDDALRVLRRMDVEG 344
                           +                   +        LD+A  +   M+  G
Sbjct: 430 ANIDAFGERGHILLAEKAFMCCIKRKMLSTCVCNVMIKAYGLVEKLDEACEIADGMERYG 489

Query: 345 TPLISGSVVLNVLLSVFCRAGHIEDTERVLQLAKERGCTPNGATLSRVLKKSNADRFLQA 404
             ++   +  + L+ +   A   E     L+  +      +    S V+     +  L  
Sbjct: 490 --ILPDYLTYSSLIHLMSTAKLPEKALYYLRKMQAAKLLIDCVPYSVVISCFAKNGNLHM 547

Query: 405 ELILPDALEAGDVRLSD--ITDVMCHFFNNGMRSQVVRILRAYVVRCYRNPTESIPHTVA 462
              L   +    ++      + ++  +   G   +                + +I +++ 
Sbjct: 548 VDCLFREMITSGIQADTYVYSILIDAYAEVGDVQKAEAYFGLLKKAGLCE-SATIYNSLI 606

Query: 463 LWALRLGPFDWALGFLAILLASNDEPLSDRIQRRMHEVVKENRSREILKVLEGHKWDRRS 522
               ++     A     +L + N +         +         +E  ++ E  K   ++
Sbjct: 607 KLYTKVVYLAEAQKTYKLLKSLNADTNLYASNCMIDLYSDHCMVKEAREIFENLKVTGKA 666

Query: 523 ILLAPQL----QEPTNSSDGAGEVNGRSSE--------GGNSGGGHHRRDMGPSWMSAMH 570
              +  +     +     D A  ++ +             NS    +           + 
Sbjct: 667 NEFSHAMMVCLYKKIARFDEAHRISKKMQASGFLTQALSYNSVIQMYVSGGRMEDALKIF 726

Query: 571 LVLKEMGVEKEVLMGYKAKLSALINDAKKKRD 602
             +            +KA    L+       D
Sbjct: 727 QKMLASNTPPND-ATFKALKIILVKRGVSNND 757


 Score =  247 bits (631), Expect = 1e-63,   Method: Composition-based stats.
 Identities = 55/510 (10%), Positives = 159/510 (31%), Gaps = 28/510 (5%)

Query: 2   GAEKKINRPTNSGEVAENVGAFTEVMVPVWSRLCDKVIAAYKAGEDIVVLQHFEELRATP 61
           G   ++ + +++    + +       V  ++ +        +  +   +++  EE +  P
Sbjct: 264 GKAGQLEKVSDTFN--QMLREGVSPNVVTFNTMIHVWGKHRRMEQVASLMRTMEEFQCLP 321

Query: 62  ELDVIAHDSLISAAPDLTVGAVEKKEDDRAAKKERLEYCWGRALLSARHLAGDDDEHINS 121
             D   ++ LIS   ++    V +    +   +  L        L   +          +
Sbjct: 322 --DTRTYNILISLYREINDIDVAEYYFRKMKAENLLPDVVSCRTLLYGYSIKGMVTEAQA 379

Query: 122 IVESFEQQFGCVSGYLRALA----INAESALEVLQLYQMMEGPVTTRVATAALHRFL-TN 176
           +++   ++   +  Y ++      ++A    +    ++     + +   +A +  F    
Sbjct: 380 LLKEMYERNMVIDEYTQSAVTRMYVDAGMLEQAWCWFEKFNYQLNSECFSANIDAFGERG 439

Query: 177 DASEVSGLLQFLKLNNVPLTREFHDQLEKNFVMRMKTEDAEEVFKDMRNAGVEPVSTHPY 236
                           + L+    + + K + +  K ++A E+   M   G+ P      
Sbjct: 440 HILLAEKAFMCCIKRKM-LSTCVCNVMIKAYGLVEKLDEACEIADGMERYGILPDYLTYS 498

Query: 237 NFIFMKTPPFKYMDLLDYYEDMLDRGIVPMNSTFRILSRQTQNGGLVNQHFSALARGTTT 296
           + I + +        L Y   M    ++     + ++       G ++          T+
Sbjct: 499 SLIHLMSTAKLPEKALYYLRKMQAAKLLIDCVPYSVVISCFAKNGNLHMVDCLFREMITS 558

Query: 297 GSDRRHETEGHGGTQAFFATRLEELARLKSSTTLDDALRVLRRMDVEGTPLISGSVVLNV 356
                       G QA        +        +  A      +   G    +     N 
Sbjct: 559 ------------GIQADTYVYSILIDAYAEVGDVQKAEAYFGLLKKAGLCESATI--YNS 604

Query: 357 LLSVFCRAGHIEDTERVLQLAKERGCTPNGATLSRVLKKSNADRFLQAELILPDALEAGD 416
           L+ ++ +  ++ + ++  +L K      N    + ++   +    ++    + + L+   
Sbjct: 605 LIKLYTKVVYLAEAQKTYKLLKSLNADTNLYASNCMIDLYSDHCMVKEAREIFENLKVTG 664

Query: 417 VRLSDIT--DVMCHFFNNGMRSQVVRILRAYVVRCYRNPTESIPHTVALWALRLGPFDWA 474
            + ++ +   ++C +       +  RI +      +        ++V    +  G  + A
Sbjct: 665 -KANEFSHAMMVCLYKKIARFDEAHRISKKMQASGFLTQ-ALSYNSVIQMYVSGGRMEDA 722

Query: 475 LGFLAILLASNDEPLSDRIQRRMHEVVKEN 504
           L     +LASN  P     +     +VK  
Sbjct: 723 LKIFQKMLASNTPPNDATFKALKIILVKRG 752


 Score =  176 bits (447), Expect = 2e-42,   Method: Composition-based stats.
 Identities = 35/338 (10%), Positives = 79/338 (23%), Gaps = 37/338 (10%)

Query: 237 NFIFMKTPPFKYMDLLDYYEDMLDRGIVPMNSTFRILSRQTQNGGLVNQHFSALARGTTT 296
             +          + L  + D +            I+ +         +           
Sbjct: 84  AMLEALERNEDIGEALRPWRDTMSNRER------TIILK---EQKDWRRAVEIFNWFRRR 134

Query: 297 GSDRRHETEGHGGTQAFFATRLEELARLKSSTTLDDALRVLRRMDVEGTPLISGSVVLNV 356
                         +         L  +  +   D   R+   M   G  +   +     
Sbjct: 135 -----------RRHEVNVIHYNVVLCAVGRARRWDLVARLWHEMHSGG--VAPDNSTYGT 181

Query: 357 LLSVFCRAGHIEDTERVLQLAKERGCTPNGATLSRVLKKSNADRFLQAELILPDAL---- 412
           L+ V C+ G        L    +RG  P+  T+S VL+        +   +         
Sbjct: 182 LIDVHCKGGRERMALLWLGDMIKRGLLPDEITMSIVLQVHKKAGEYEKAELFFKRWSLES 241

Query: 413 --EAGDVR---LSDITDVMCHFFNNGMRSQVVRILRAYVVRCYRNPTESIPHTVALWALR 467
             +        L     ++  +   G   +V       +     +P     +T+     +
Sbjct: 242 DVKMKGHPCYSLYTYNTLIDTYGKAGQLEKVSDTFNQMLREGV-SPNVVTFNTMIHVWGK 300

Query: 468 LGPFDWALGFLAILLASNDEPLSDRIQRRMHEVVKENRSREILKVLEGHKWDRRSILLAP 527
               +     +  +      P +      +    + N            K +    LL  
Sbjct: 301 HRRMEQVASLMRTMEEFQCLPDTRTYNILISLYREINDIDVAEYYFRKMKAEN---LLPD 357

Query: 528 QLQEPTNSSDGAGEVNGRSSEGGNSGGGHHRRDMGPSW 565
            +   T     +  + G  +E        + R+M    
Sbjct: 358 VVSCRTLLYGYS--IKGMVTEAQALLKEMYERNMVIDE 393


 Score = 84.0 bits (207), Expect = 1e-14,   Method: Composition-based stats.
 Identities = 25/231 (10%), Positives = 50/231 (21%), Gaps = 30/231 (12%)

Query: 391 RVLKKSNADRFLQAELILPDALEAGDVRLSDITDVMCHFFNNGMRSQVVRILRAYVVRCY 450
            +L+    +  +   L       +   R    T ++          + V I   +  R  
Sbjct: 84  AMLEALERNEDIGEALRPWRDTMSNRER----TIILK---EQKDWRRAVEIFNWFRRRRR 136

Query: 451 RNPTESIPHTVALWALRLGPFDWALGFLAILLASNDEPLSDRIQRRMHEVVKENRSREIL 510
                   + V     R   +D        + +    P +      +    K  R R  L
Sbjct: 137 HEVNVIHYNVVLCAVGRARRWDLVARLWHEMHSGGVAPDNSTYGTLIDVHCKGGRERMAL 196

Query: 511 KVLEGHKWDRRSILLAPQLQEPTNSSDGAGEVNGRSSEGG-------NSGGGHHR----- 558
             L         +     +         AGE                    GH       
Sbjct: 197 LWLGDMIKRGL-LPDEITMSIVLQVHKKAGEYEKAELFFKRWSLESDVKMKGHPCYSLYT 255

Query: 559 ---------RDMGPSWMSAMHLVLKEMGVEKEVLMGYKAKLSALINDAKKK 600
                    +      +S     +   GV   V+  +   +       + +
Sbjct: 256 YNTLIDTYGKAGQLEKVSDTFNQMLREGVSPNVV-TFNTMIHVWGKHRRME 305


>UniRef50_Q5JML3 Os01g0754701 protein n=8 Tax=Poaceae RepID=Q5JML3_ORYSJ
          Length = 663

 Score =  288 bits (738), Expect = 4e-76,   Method: Composition-based stats.
 Identities = 67/594 (11%), Positives = 151/594 (25%), Gaps = 61/594 (10%)

Query: 7   INRPTNSGEVAENVGAFTEVMVPVWSRLCDKVIAAYKAGEDIVVLQHFEELRATPELDVI 66
             R     +     G      V  W+ L        +A + ++  +           + +
Sbjct: 91  FGRNGRFDDALRLFGEMPVRSVVTWNCLISSFAQHGRACDAVIWFRALVRSG-----NSV 145

Query: 67  AHDSLISAAPDLTVGAVEKKEDDRAAKKERLEYCWGRALLSARHLAGDDDEHINSIVESF 126
           +  SL++  P             + A           +LL++           N   E  
Sbjct: 146 SDGSLVAVLPAFGTPEQVHGLVKKIAIDSFSTVA--NSLLNSYCTHSSTSLAENLFSEFM 203

Query: 127 EQQFGCVSGYLRALAIN--AESALEVLQLYQMMEGPVTTRVATAALHRFLT-NDASEVSG 183
            +     +  + A A     + ALE   + +           ++ ++   + N       
Sbjct: 204 FRDVVSWNTMIIAFARRSLPQRALEFFWMMEGWSVLPNEITFSSVIYACTSINGHEHGKS 263

Query: 184 LLQFLKLNNVPLTREFHDQLEKNFVMRMKTEDAEEVFKDMRNAGVEPVSTH-PYNFIFMK 242
           +   +  +N+      +  L   +     T+DA +V ++         ST      I   
Sbjct: 264 IHAKVIKHNLNTRPFVNTSLFDFYSKCGCTKDAHKVLEEAPE-----DSTTRWNGLISCH 318

Query: 243 TPPFKYMDLLDYYEDMLDRGIVPMNSTFRILSRQTQNGGLVNQHFSALARGTTTGSD--- 299
           +             +ML  G++P   +   L         V       +  T  G D   
Sbjct: 319 SDT-DVPTSFFILREMLRSGVMPNEVSLSSLL----KDPSVFDLLQIHSLVTRLGYDGYD 373

Query: 300 ---------RRHETEGHGGTQ------AFF--ATRLEELARLKSSTTLDDALRVLRRMDV 342
                                            +              D+A ++L     
Sbjct: 374 YVSSAIISSYASHEMVSDALAYGGMLDPDSCAVSMNVLAGVYNRVRMYDEAKKLL---LH 430

Query: 343 EGTPLISGSVVLNVLLSVFCRAGHIEDTERVLQLAKERGCTPNGATLSRVLKKSNADRFL 402
           +G      +V  ++L++   R G   +  +  +L +  G   +      +L        L
Sbjct: 431 QGCN---DTVSWSILITACARNGDYAEALKFFELMRILGHHFDSYVSVSLLSICTKSNSL 487

Query: 403 QAELILPDALEA--GDVRLSDI--TDVMCHFFNNGMRSQVVRILRAYVVRCYRNPTESIP 458
               +L   +        L       ++  +   G   + ++  +    R          
Sbjct: 488 VLGRLLHGLIIKTNSGC-LDTYVHNMLLDMYAKCGRIEECLKAFKEMEDR-----NIISW 541

Query: 459 HTVALWALRLGPFDWALGFLAILLASNDEPLSDRIQRRMHEVVKENRSREILKVLEGHKW 518
             +       G    AL +   +     +P    I   +          E + +    K 
Sbjct: 542 TAIISGLALNGFSRKALAWFKAMEEDGFKPDKVAITAVLSACRHGGLVHEGMNIFRHMKS 601

Query: 519 DRRSILLAPQLQEPTNSSDGAGEVNGRSSEGGNSGGGHHRRDMGPSWMSAMHLV 572
           +     + P+++      D   +  G   E      G   +     W + +   
Sbjct: 602 E---YSIEPEMEHYICVVDMLCK-CGHLKEAEVVIRGMPFQPSAVVWRTFLQGC 651


 Score =  250 bits (639), Expect = 1e-64,   Method: Composition-based stats.
 Identities = 52/510 (10%), Positives = 123/510 (24%), Gaps = 70/510 (13%)

Query: 3   AEKKINRPT--NSGEVAEN-VGAFTEVMVPVWSRLCDKVIAAYKAGEDIVVLQHFEELRA 59
           A   +N     +S  +AEN    F    V  W+ +             +      E    
Sbjct: 179 ANSLLNSYCTHSSTSLAENLFSEFMFRDVVSWNTMIIAFARRSLPQRALEFFWMME--GW 236

Query: 60  TPELDVIAHDSLISAAPDLTVGAVEKKEDDRAAKKERLEYCWGR-ALLSARHLAGDDDEH 118
           +   + I   S+I A   +      K    +  K       +   +L       G   + 
Sbjct: 237 SVLPNEITFSSVIYACTSINGHEHGKSIHAKVIKHNLNTRPFVNTSLFDFYSKCGCTKDA 296

Query: 119 INSIVESFEQQFGCVSGYLRALAI-NAESALEVLQLYQMMEGPVTTRVATAALHRFLTND 177
              + E+ E      +G +   +  +  ++  +L+              ++ L       
Sbjct: 297 HKVLEEAPEDSTTRWNGLISCHSDTDVPTSFFILREMLRSGVMPNEVSLSSLLK---DPS 353

Query: 178 ASEVSGLLQFLKLNN------------------------------VPLT--REFHDQLEK 205
             ++  +   +                                  +         + L  
Sbjct: 354 VFDLLQIHSLVTRLGYDGYDYVSSAIISSYASHEMVSDALAYGGMLDPDSCAVSMNVLAG 413

Query: 206 NFVMRMKTEDAEEVFKDMRNAGVEPVSTHPYNFIFMKTPPFKYMDLLDYYEDMLDRGIVP 265
            +      ++A+++     + G    +      I        Y + L ++E M   G   
Sbjct: 414 VYNRVRMYDEAKKLL---LHQGCN-DTVSWSILITACARNGDYAEALKFFELMRILGHHF 469

Query: 266 MNSTFRILSRQTQNGGLVNQHFSALARGTTTGSDRRHETEGHGGTQAFFATRLEELARLK 325
            +     L         +            T S                      L    
Sbjct: 470 DSYVSVSLLSICTKSNSLVLGRLLHGLIIKTNSGCL-----------DTYVHNMLLDMYA 518

Query: 326 SSTTLDDALRVLRRMDVEGTPLISGSVVLNVLLSVFCRAGHIEDTERVLQLAKERGCTPN 385
               +++ L+  + M+          +    ++S     G         +  +E G  P+
Sbjct: 519 KCGRIEECLKAFKEMEDR------NIISWTAIISGLALNGFSRKALAWFKAMEEDGFKPD 572

Query: 386 GATLSRVLKKSNADRFLQAELILPDALE-AGDVRLS--DITDVMCHFFNNGMRSQVVRIL 442
              ++ VL        +   + +   ++    +         V+      G   +   ++
Sbjct: 573 KVAITAVLSACRHGGLVHEGMNIFRHMKSEYSIEPEMEHYICVVDMLCKCGHLKEAEVVI 632

Query: 443 RAYVVRCYRNPTESIPHTVALWALRLGPFD 472
           R         P+  +  T        G  D
Sbjct: 633 RGMP----FQPSAVVWRTFLQGCQTYGMID 658


 Score =  203 bits (516), Expect = 2e-50,   Method: Composition-based stats.
 Identities = 76/672 (11%), Positives = 153/672 (22%), Gaps = 160/672 (23%)

Query: 31  WSRLCDKVIAAYKAGEDIVVLQHFEELRATPELDVIAHDSLISAAPDLTVGAVEKKEDDR 90
           ++ L      A +A E   +L     L A           ++S+       A +      
Sbjct: 15  FNSLIASRARAGRAAEGFALLARM--LAAGVAPTAFTFAPILSSPSAGARCAAQLHPHIL 72

Query: 91  AAKKERLEYCWGRALLSARHLAGDDDEHINSIVESFEQQFGCVSGYLRALAINAESALEV 150
            +     +   G +L+      G  D+ +    E   +     +  + + A +  +   V
Sbjct: 73  KSGLLHSDPYSGTSLVGFFGRNGRFDDALRLFGEMPVRSVVTWNCLISSFAQHGRACDAV 132

Query: 151 --LQLYQMMEGPVTTRVATAALHRFLTNDASEVSGLLQFLKLNNVPLTREFHDQLEKNFV 208
              +        V+     A L  F T        +   +K   +       + L  ++ 
Sbjct: 133 IWFRALVRSGNSVSDGSLVAVLPAFGTP-----EQVHGLVKKIAIDSFSTVANSLLNSYC 187

Query: 209 MRMKTEDAEEVFKDMRNAGVEPVSTHPYNFIFMKTPPFKYMDLLDYYEDMLDRGIVPMNS 268
               T  AE +F +     +          I            L+++  M    ++P   
Sbjct: 188 THSSTSLAENLFSEF----MFRDVVSWNTMIIAFARRSLPQRALEFFWMMEGWSVLPNEI 243

Query: 269 TFRILSRQTQNGGLVNQHFSALARGTTTGSDRRHETEGHGGTQAFFATRLEELARLKSST 328
           TF  +     +        S  A+      +          T+ F  T            
Sbjct: 244 TFSSVIYACTSINGHEHGKSIHAKVIKHNLN----------TRPFVNT--SLFDFYSKCG 291

Query: 329 TLDDALRVLRRMDVEGTPLISGSVVLNVLLSVFCRAGHIEDTERVLQLAKERGCTPNGAT 388
              DA +VL     + T         N L+S       +  +  +L+     G  PN  +
Sbjct: 292 CTKDAHKVLEEAPEDSTTR------WNGLISCHSDT-DVPTSFFILREMLRSGVMPNEVS 344

Query: 389 LSRVL-----------------------------------------KKSNADRFLQ---- 403
           LS +L                                                 L     
Sbjct: 345 LSSLLKDPSVFDLLQIHSLVTRLGYDGYDYVSSAIISSYASHEMVSDALAYGGMLDPDSC 404

Query: 404 ------------------AELILPDALEAGDVRLSDITDVMCHFFNNGMRSQVVRILRAY 445
                                 L   L  G       + ++     NG  ++ ++     
Sbjct: 405 AVSMNVLAGVYNRVRMYDEAKKLL--LHQGCNDTVSWSILITACARNGDYAEALKFFELM 462

Query: 446 VVRCYRN-----------------------------------PTESIPHTVALWALRLGP 470
            +  +                                         + + +     + G 
Sbjct: 463 RILGHHFDSYVSVSLLSICTKSNSLVLGRLLHGLIIKTNSGCLDTYVHNMLLDMYAKCGR 522

Query: 471 FDWALGFLAILLASNDEPLSDRIQRRMHEVVKENRSREILKVLEGHKWDRRSILLAPQLQ 530
            +  L     +               +  +     SR+ L   +  + D          +
Sbjct: 523 IEECLKAFKEMEDR----NIISWTAIISGLALNGFSRKALAWFKAMEEDGFKPD-----K 573

Query: 531 EPTNSSDGAGEVNGRSSEGGNSGGGHHRRDMGPSWMSAMHLVLK-EMGVEKEVLMGYKAK 589
               +   A    G   EG N                 +   +K E  +E   +  Y   
Sbjct: 574 VAITAVLSACRHGGLVHEGMN-----------------IFRHMKSEYSIEP-EMEHYICV 615

Query: 590 LSALINDAKKKR 601
           +  L      K 
Sbjct: 616 VDMLCKCGHLKE 627


 Score =  164 bits (416), Expect = 8e-39,   Method: Composition-based stats.
 Identities = 35/354 (9%), Positives = 80/354 (22%), Gaps = 71/354 (20%)

Query: 199 FHDQLEKNFVMRMKTEDAEEVFKDMRNAGVEPVSTHP----------------------- 235
             + L  +     +  +   +   M  AGV P +                          
Sbjct: 14  LFNSLIASRARAGRAAEGFALLARMLAAGVAPTAFTFAPILSSPSAGARCAAQLHPHILK 73

Query: 236 -----------YNFIFMKTPPFKYMDLLDYYEDMLDRGIVPMNSTFRILSRQTQNGGLVN 284
                       + +       ++ D L  + +M  R       T+  L       G   
Sbjct: 74  SGLLHSDPYSGTSLVGFFGRNGRFDDALRLFGEMPVR----SVVTWNCLISSFAQHGRAC 129

Query: 285 QHFSALARGTTTGS-----------------DRRHETEGHGGTQAFFATRLEELARLKSS 327
                      +G+                 ++ H         +F       L    + 
Sbjct: 130 DAVIWFRALVRSGNSVSDGSLVAVLPAFGTPEQVHGLVKKIAIDSFSTVANSLLNSYCTH 189

Query: 328 TTLDDALRVLRRMDVEGTPLISGSVVLNVLLSVFCRAGHIEDTERVLQLAKERGCTPNGA 387
           ++   A  +               V  N ++  F R    +       + +     PN  
Sbjct: 190 SSTSLAENLFSEFMFR------DVVSWNTMIIAFARRSLPQRALEFFWMMEGWSVLPNEI 243

Query: 388 TLSRVLKKSNADRFLQAELILPDALEAGDV--RLSDITDVMCHFFNNGMRSQVVRILRAY 445
           T S V+    +    +    +   +   ++  R    T +   +   G      ++L   
Sbjct: 244 TFSSVIYACTSINGHEHGKSIHAKVIKHNLNTRPFVNTSLFDFYSKCGCTKDAHKVLEEA 303

Query: 446 VVRCYRNPTESI-PHTVALWALRLGPFDWALGFLAILLASNDEPLSDRIQRRMH 498
                     +   + +            +   L  +L S   P    +   + 
Sbjct: 304 PE------DSTTRWNGLISCHSDT-DVPTSFFILREMLRSGVMPNEVSLSSLLK 350


>UniRef50_UPI000198605B PREDICTED: hypothetical protein n=2 Tax=Vitis vinifera
           RepID=UPI000198605B
          Length = 528

 Score =  288 bits (738), Expect = 4e-76,   Method: Composition-based stats.
 Identities = 55/539 (10%), Positives = 124/539 (23%), Gaps = 64/539 (11%)

Query: 66  IAHDSLISAAPDLTVGAVEKKEDDRAAKKERLEYCWGRALLSARHLAGDDDEHINSIVES 125
           + +  L+     +                 R  Y   R L         D  +  ++   
Sbjct: 12  LPYLRLLERCSSMHELKQIYAHVITLG-LARFTYITSRVLSFCAVSETGDLSYAETVFNK 70

Query: 126 FE-QQFGCVSGYLRALAINAE--SALEVLQLYQMMEGPVTTRVATAALHRFLTNDASEVS 182
                    +  +      +E    L V    + +      R  T  +  FL    S ++
Sbjct: 71  IAAPTIFDFNSMITGFLNRSEFEKGLSVYAQMRTLGVEPNARTLTVMIKAFL--RLSSIN 128

Query: 183 GLLQFLKLNNVPLTREFHDQLEKNFVMRMKTEDAEEVFKDMRNAGVEPVSTHPYNFIFMK 242
            +   +              L   +      E A +VF +  N             I   
Sbjct: 129 QVHCQIMKFGHGSDLYAISLLITRYSTCGAMELARQVFNESSNR----NIVCWTGLISGY 184

Query: 243 TPPFKYMDLLDYYEDMLDRGIVPMNSTFRILSRQTQNGGLVNQHFSALARGTT------- 295
                  +    ++ M +R     + ++  ++         N+         +       
Sbjct: 185 CSNGFVDEARCVFDAMPER----NDVSYSAMASGYVRNDRFNEAIELFRELKSCAAVKPN 240

Query: 296 -----------------TGSDRRHETEGHGGTQAFFATRLEELARLKSSTTLDDALRVLR 338
                                  H      G           +        +  A  +  
Sbjct: 241 ISLLVSVLDACAAVGAFEEGKWIHSYIDENGLDYDLKMGTALIDFYAKCGCIKTAEEIFN 300

Query: 339 RMDVEGTPLISGSVVLNVLLSVFCRAGHIEDTERVLQLAKERGCTPNGATLSRVLKKSNA 398
           +M ++           + ++      G+ E    +    + RG  PN  T   V    N 
Sbjct: 301 KMPLK------DVTAWSSMILGLAINGNNEMGLELFHEMETRGPRPNAITFIGVFTACNH 354

Query: 399 DRFLQAELILPDALEA-GDVRL--SDITDVMCHFFNNGMRSQVVRILRAYVVRCYRNPTE 455
              +   L L   +     +         ++      G   +   ++          P  
Sbjct: 355 KTLVNEALRLLGRMSKVYGMFPLIEHYGCMVDLLSRTGQVKEAEILINTMP----MEPDG 410

Query: 456 SIPHTVALWALRLGPFDWALGFLAILLASNDEPLSDR-IQRRMHEVVKENRSREILKVLE 514
           +I  ++    L  G          +L+    EP          +          ++++ +
Sbjct: 411 AIWGSLLNGCLMHGHMKLGERVGKLLIQ--LEPQHSGRYVLLANMYATMGSWEGVMRLRK 468

Query: 515 GHKWDRRSILLAPQLQEPTNSSDGAGEVNGRSSEGGNSGGGHHRRDMGPSWMSAMHLVL 573
             K      + A              E+NG   +       H +     S ++ +   L
Sbjct: 469 MMKERGVLTVPA----------WSFIEINGVVHKFLVDDKCHPQWRYIYSVLNQLGREL 517


 Score =  251 bits (641), Expect = 7e-65,   Method: Composition-based stats.
 Identities = 50/407 (12%), Positives = 100/407 (24%), Gaps = 46/407 (11%)

Query: 176 NDASEVSGLLQFLKLNNVPLTREFHDQLEKNFVMRMKTEDAEEVFKDMRNAGVEPVSTHP 235
            D S    +   +       T    + +   F+ R + E    V+  MR  GVEP +   
Sbjct: 59  GDLSYAETVFNKIAA----PTIFDFNSMITGFLNRSEFEKGLSVYAQMRTLGVEPNARTL 114

Query: 236 YNFIFMKTPPFKYMDLLDYYEDMLDRGIVPMNSTFRILSRQTQNGGLVNQHFSALARGTT 295
              I               +  ++  G         +L  +    G +          + 
Sbjct: 115 TVMIKAFLRLSSIN---QVHCQIMKFGHGSDLYAISLLITRYSTCGAMELARQVFNESSN 171

Query: 296 TGSDRRHETEGHGGTQAFFATRLEELARLKSSTTLDDALRVLRRMDVEGTPLISGSVVLN 355
                                    ++   S+  +D+A  V   M           V  +
Sbjct: 172 R----------------NIVCWTGLISGYCSNGFVDEARCVFDAMPER------NDVSYS 209

Query: 356 VLLSVFCRAGHIEDTERVLQLAKE-RGCTPNGATLSRVLKKSNADRFLQAELILPDALEA 414
            + S + R     +   + +  K      PN + L  VL    A    +    +   ++ 
Sbjct: 210 AMASGYVRNDRFNEAIELFRELKSCAAVKPNISLLVSVLDACAAVGAFEEGKWIHSYIDE 269

Query: 415 GDVRLS--DITDVMCHFFNNGMRSQVVRILRAYVVRCYRNPTESIPHTVALWALRLGPFD 472
             +       T ++  +   G       I     ++       +   ++ L     G  +
Sbjct: 270 NGLDYDLKMGTALIDFYAKCGCIKTAEEIFNKMPLK-----DVTAWSSMILGLAINGNNE 324

Query: 473 WALGFLAILLASNDEPLSDRIQRRMHEVVKENRSREILKVLEGHKWDRRSILLAPQLQEP 532
             L     +      P +            +    E L++L           L       
Sbjct: 325 MGLELFHEMETRGPRPNAITFIGVFTACNHKTLVNEALRLLGRMSKVYGMFPLIEHYGCM 384

Query: 533 TNSSDGAGEVNGRSSEGGNSGGGHHRRDMGPSWMSAM-----HLVLK 574
            +         G+  E             G  W S +     H  +K
Sbjct: 385 VDLLSRT----GQVKEAEILINTMPMEPDGAIWGSLLNGCLMHGHMK 427


 Score =  155 bits (393), Expect = 4e-36,   Method: Composition-based stats.
 Identities = 34/383 (8%), Positives = 102/383 (26%), Gaps = 55/383 (14%)

Query: 204 EKNFVMRMKTEDAEEVFKDMRNAGVEPVSTHPYNFIFMKT--PPFKYMDLLDYYEDMLDR 261
            +         + ++++  +   G+   +      +                 +  +   
Sbjct: 15  LRLLERCSSMHELKQIYAHVITLGLARFTYITSRVLSFCAVSETGDLSYAETVFNKIAA- 73

Query: 262 GIVPMNSTFRILSRQTQNGGLVNQHFSALARGTTTGSDRRHETEGHGGTQAFFATRLEEL 321
              P    F  +     N     +  S  A+  T             G +    T    +
Sbjct: 74  ---PTIFDFNSMITGFLNRSEFEKGLSVYAQMRT------------LGVEPNARTLTVMI 118

Query: 322 ARLKSSTTLDDALRVLRRMDVEGTPLISGSVVLNVLLSVFCRAGHIEDTERVLQLAKERG 381
                 ++++   +V  ++   G    S    +++L++ +   G +E   +V   +  R 
Sbjct: 119 KAFLRLSSIN---QVHCQIMKFGHG--SDLYAISLLITRYSTCGAMELARQVFNESSNR- 172

Query: 382 CTPNGATLSRVLKKSNADRFLQAELILPDALEAGDVRLSDITDVMCHFFNNGMRSQVVRI 441
              N    + ++    ++ F+     + DA+   +      + +   +  N   ++ + +
Sbjct: 173 ---NIVCWTGLISGYCSNGFVDEARCVFDAMPERN--DVSYSAMASGYVRNDRFNEAIEL 227

Query: 442 LRAYVVRCYRNPTESIPHTVALWALRLGPFDWALGFLAILLASNDEPLSDRIQRRMHEVV 501
            R         P  S+  +V      +G F+      + +  +  +         +    
Sbjct: 228 FRELKSCAAVKPNISLLVSVLDACAAVGAFEEGKWIHSYIDENGLDYDLKMGTALIDFYA 287

Query: 502 KENRSREILKVLEGHKWDRRSILLAPQLQEPTNSSDGAGEVNGRSSEGGNSGGGHHRRDM 561
           K    +   ++                     +S      +NG +  G            
Sbjct: 288 KCGCIKTAEEIFNKMPLKDV---------TAWSSMILGLAINGNNEMGL----------- 327

Query: 562 GPSWMSAMHLVLKEMGVEKEVLM 584
                  +   ++  G     + 
Sbjct: 328 ------ELFHEMETRGPRPNAIT 344


 Score =  131 bits (329), Expect = 1e-28,   Method: Composition-based stats.
 Identities = 33/358 (9%), Positives = 89/358 (24%), Gaps = 41/358 (11%)

Query: 6   KINRPTNSG---EVAENVGAFTEVMVPVWSRLCDKVIAAYKAGEDIVVLQHFEELRATPE 62
            I R +  G      +     +   +  W+ L     +     E   V          PE
Sbjct: 149 LITRYSTCGAMELARQVFNESSNRNIVCWTGLISGYCSNGFVDEARCVFDAM------PE 202

Query: 63  LDVIAHDSLISAAPDLTVGAVEKKED--DRAAKKERLEYCWGRALLSARHLAGDDDEHIN 120
            + +++ ++ S            +     ++    +       ++L A    G   E   
Sbjct: 203 RNDVSYSAMASGYVRNDRFNEAIELFRELKSCAAVKPNISLLVSVLDACAAVG-AFEEGK 261

Query: 121 SIVESFEQQFGCVSGYL-------RALAINAESALEVLQLYQMMEGPVTTRVATAALHRF 173
            I    ++        +        A     ++A E+     +          ++ +   
Sbjct: 262 WIHSYIDENGLDYDLKMGTALIDFYAKCGCIKTAEEIFNKMPLK----DVTAWSSMILGL 317

Query: 174 LTNDASEV-SGLLQFLKLNNVPLTREFHDQLEKNFVMRMKTEDAEEVFKDM-RNAGVEPV 231
             N  +E+   L   ++             +      +    +A  +   M +  G+ P+
Sbjct: 318 AINGNNEMGLELFHEMETRGPRPNAITFIGVFTACNHKTLVNEALRLLGRMSKVYGMFPL 377

Query: 232 STHPYNFIFMKTPPFKYMDLLDYYEDMLDRGIVPMNSTFRILSRQTQNGGLVNQHFSALA 291
             H    + + +   +  +       M    + P  + +  L       G +        
Sbjct: 378 IEHYGCMVDLLSRTGQVKEAEILINTMP---MEPDGAIWGSLLNGCLMHGHMKLGERVGK 434

Query: 292 RGTTTGSDRRHETEGHGGTQAFFATRLEELARLKSSTTLDDALRVLRRMDVEGTPLIS 349
                                     +       +  + +  +R+ + M   G   + 
Sbjct: 435 LLIQLEPQHSGR-------------YVLLANMYATMGSWEGVMRLRKMMKERGVLTVP 479


>UniRef50_Q5NBA9 Fertility restorer-like n=4 Tax=Poaceae RepID=Q5NBA9_ORYSJ
          Length = 1090

 Score =  288 bits (738), Expect = 4e-76,   Method: Composition-based stats.
 Identities = 57/538 (10%), Positives = 140/538 (26%), Gaps = 62/538 (11%)

Query: 11  TNSGEVAENVGAFTE-----VMVPVWSRLCDKVIAAYKAGEDIVVLQHFEELRATPELDV 65
            ++    E + A  E          +      + A       + V           +  V
Sbjct: 110 GDARRALEVLSAGVEECGLVFSPSTYRVALTMLCARGDMETALKVFDVMAAAGCQVDDRV 169

Query: 66  IAHDSLISAAPDLTVGAVEKKEDDRAAKKERLEYCWGRALLSARHLAGDDDEHINSIVES 125
            +   +IS    +       +   R  ++                               
Sbjct: 170 CS--VIISGFSKVGKAGDGLEFYRRVRRE----------------------------FNG 199

Query: 126 FEQQFGCVSGYL--RALAINAESALEVLQLYQMMEGPVTTRVATAALHRFLTNDA-SEVS 182
           FE     ++ ++           A ++++  +         +  + +H ++++    +  
Sbjct: 200 FEPGLITLTAFVDVLGRVGRTTEAAQLVREMEGKGLVGDAVLYGSLVHGYMSSGLLMKGL 259

Query: 183 GLLQFLKLNNVPLTREFHDQLEKNFVMRMKTEDAEEVFKDMRNAGVEPVSTHPYNFIFMK 242
              + +    +      +  +          E       +M     +P      + I   
Sbjct: 260 REHRVMLDKGIAADVVSYTTVIDGLCRERSVEKVMGFLDEMNRRDAKPNLITYTSLIGGF 319

Query: 243 TPPFKYMDLLDYYEDMLDRGIVPMNSTFRILSRQTQNGGLVNQHFSALARGTTTGSDRRH 302
               +  D       +   G+V     + IL       G +++ FS L            
Sbjct: 320 CKRNRLDDAFSIVRKLEQTGVVVDEYVYSILIDNLCKKGYLDRAFSLLEEMDKK------ 373

Query: 303 ETEGHGGTQAFFATRLEELARLKSSTTLDDALRVLRRMDVEGTPLISGSVVLNVLLSVFC 362
                 G +    T    +  L        A+ +          + + +   + LL    
Sbjct: 374 ------GIKIGIVTYNSVINGLCKVGHTKKAVEIYE-------GIAADNFTYSTLLHGHI 420

Query: 363 RAGHIEDTERVLQLAKERGCTPNGATLSRVLKKSNADRFLQAELILPDALEAGDVRLS-- 420
           +         +    +  G T +  T + ++K     + +     L   +    +R +  
Sbjct: 421 KVEDATGVMAIKGRLESSGVTIDVVTCNVLIKALFMIKKVDDACSLFLRMPEMRLRPNIV 480

Query: 421 DITDVMCHFFNNGMRSQVVRILRAYVVRCYRNPTESIPHTVALWALRLGPFDWALGFLAI 480
               V+      G   + +++   Y      + T    + + +     G  + A      
Sbjct: 481 TYHTVIDMMCKLGETDRALQLFDDYKEDILFSSTIVH-NCLIIALCNGGKVNMAEQIFND 539

Query: 481 LLASNDEPLSDRIQRRMHEVVKENRSREILKVLEGHKWDRRSILLAPQLQEPTNSSDG 538
           L+  N  P S   ++ +H   KE     +L  +   K D   I L   L    ++   
Sbjct: 540 LIQRNLRPDSCTYKKLIHTHFKEGGEHGVLNFI--LKVDGSEIDLFSSLCNYASAFLS 595


 Score =  283 bits (726), Expect = 9e-75,   Method: Composition-based stats.
 Identities = 65/685 (9%), Positives = 172/685 (25%), Gaps = 119/685 (17%)

Query: 10  PTNSGEVAENVGAFTEVMVPVWSRLCDKVIAAYKAGEDIVVLQHFEELRATPELDVIAHD 69
                E    +       V  ++ + D +       + +  L      R   + ++I + 
Sbjct: 256 MKGLREHRVMLDKGIAADVVSYTTVIDGLCRERSVEKVMGFLDEMN--RRDAKPNLITYT 313

Query: 70  SLISAAPDLTVGAVEKKEDDRAAKKERLEYCWGRALLSARHLAGDDDEHINSIVESFEQQ 129
           SLI                 +  +   +   +  ++L          +   S++E  +++
Sbjct: 314 SLIGGFCKRNRLDDAFSIVRKLEQTGVVVDEYVYSILIDNLCKKGYLDRAFSLLEEMDKK 373

Query: 130 FGCVSGYLRALAINA-------ESALEVLQ------------------------------ 152
              +        IN        + A+E+ +                              
Sbjct: 374 GIKIGIVTYNSVINGLCKVGHTKKAVEIYEGIAADNFTYSTLLHGHIKVEDATGVMAIKG 433

Query: 153 LYQMMEGPVTTRVATAALHR-FLTNDASEVSGLLQFLKLNNVPLTREFHDQLEKNFVMRM 211
             +     +        +   F+     +   L   +    +      +  +        
Sbjct: 434 RLESSGVTIDVVTCNVLIKALFMIKKVDDACSLFLRMPEMRLRPNIVTYHTVIDMMCKLG 493

Query: 212 KTEDAEEVFKDMRNAGVEPVSTHPYNFIFMKTPPFKYMDLLDYYEDMLDRGIVPMNSTFR 271
           +T+ A ++F D +   +   +      I       K       + D++ R + P + T++
Sbjct: 494 ETDRALQLFDDYKEDILFSSTIVHNCLIIALCNGGKVNMAEQIFNDLIQRNLRPDSCTYK 553

Query: 272 ILSRQTQNGGLVNQHFSALARGTTT-----------------------GSDRRHETEGHG 308
            L       G  +   + + +   +                       G+   ++     
Sbjct: 554 KLIHTHFKEGGEHGVLNFILKVDGSEIDLFSSLCNYASAFLSTRDCYQGALDVYKLLRMK 613

Query: 309 GTQAFFATRLEELARLKSSTTLDDALRVLRRMDVEGTPLIS---GSVVL----NVLLSV- 360
                  T    L  L  +        +L +               +      N +    
Sbjct: 614 SFTVTSKTCYRLLKCLLRNGHEQTIQPLLSQFIKIHGLDEPRMINMLSCHLSKNSVGEAI 673

Query: 361 ----------------------FCRAGHIEDTERVLQLAKERGCTPNGATLSRVLKKSNA 398
                                   R G I D    L+ A++ G + + A  S +++    
Sbjct: 674 GFSNYMNNGRVPVSVLREAVYTLKREGRILDACNFLKEAEQNGYSVDLAMYSILVEGLCK 733

Query: 399 DRFLQAELILPDALEAGDVRLSD--ITDVMCHFFNNGMRSQVVRILRAYVVRCYRNPTES 456
             +L+  L L ++++   ++ +      V+      G  ++  R+           PT  
Sbjct: 734 SGYLEKALDLCESMKEEGIQPNIVIHNSVLNGLCQQGCLTEAFRLFDYLESSEVL-PTLV 792

Query: 457 IPHTVALWALRLGPFDWALGFLAILLASNDEPLSDRIQRRMHEVVKENRSREILKVLEGH 516
               +     R G  D A      +     +P +      +        + + L+++   
Sbjct: 793 TYSILIAALCREGFLDDAHELFQKMSTKGIKPTTRVYNLLISGYCNYGLTEKALELISHF 852

Query: 517 KWDRRSILLAPQLQEPTNSSDGAGEVNGRSSEGGNSGGGHHRRDMGPSWMSAMHLVLKEM 576
           +        A  +    N     G++                           H  +   
Sbjct: 853 EEI-FLFPDAITIGAIINGHCLKGDIESALGFFSEYY----------------HKEM--- 892

Query: 577 GVEKEVLMGYKAKLSALINDAKKKR 601
               + + G+ + +  L    + + 
Sbjct: 893 --VPDFV-GFMSLVKGLYAKGRMEE 914


 Score =  250 bits (638), Expect = 1e-64,   Method: Composition-based stats.
 Identities = 52/415 (12%), Positives = 123/415 (29%), Gaps = 26/415 (6%)

Query: 199 FHDQLEK-NFVMRMKTEDAEEVFKD-MRNAGVEPVSTHPYNFIFMKTPPFKYMDLLDYYE 256
             D L +    +R     A EV    +   G+    +     + M          L  ++
Sbjct: 97  LWDALLRRACAVRGDARRALEVLSAGVEECGLVFSPSTYRVALTMLCARGDMETALKVFD 156

Query: 257 DMLDRGIVPMNSTFRILSRQTQNGGLVNQHFSALARGTTTGSDRRHETEGHGGTQAFFAT 316
            M   G    +    ++       G          R                G +    T
Sbjct: 157 VMAAAGCQVDDRVCSVIISGFSKVGKAGDGLEFYRRVRRE----------FNGFEPGLIT 206

Query: 317 RLEELARLKSSTTLDDALRVLRRMDVEGTPLISGSVVLNVLLSVFCRAGHIEDTERVLQL 376
               +  L       +A +++R M+ +G  L+  +V+   L+  +  +G +    R  ++
Sbjct: 207 LTAFVDVLGRVGRTTEAAQLVREMEGKG--LVGDAVLYGSLVHGYMSSGLLMKGLREHRV 264

Query: 377 AKERGCTPNGATLSRVLKKSNADRFLQAELILPDALEAGDVRLS--DITDVMCHFFNNGM 434
             ++G   +  + + V+     +R ++  +   D +   D + +    T ++  F     
Sbjct: 265 MLDKGIAADVVSYTTVIDGLCRERSVEKVMGFLDEMNRRDAKPNLITYTSLIGGFCKRNR 324

Query: 435 RSQVVRILRAYVVRCYRNPTESIPHTVALWALRLGPFDWALGFLAILLASNDEPLSDRIQ 494
                 I+R           E +   +     + G  D A   L  +     +       
Sbjct: 325 LDDAFSIVRKLEQTGVVV-DEYVYSILIDNLCKKGYLDRAFSLLEEMDKKGIKIGIVTYN 383

Query: 495 RRMHEVVKENRSREILKVLEGHKWDRRSILLAPQLQEPTNSSDGAGEVNGRSSEGGNSG- 553
             ++ + K   +++ +++ EG   D  +             + G   + GR    G +  
Sbjct: 384 SVINGLCKVGHTKKAVEIYEGIAADNFTYSTLLHGHIKVEDATGVMAIKGRLESSGVTID 443

Query: 554 -------GGHHRRDMGPSWMSAMHLVLKEMGVEKEVLMGYKAKLSALINDAKKKR 601
                                ++ L + EM +   ++  Y   +  +    +  R
Sbjct: 444 VVTCNVLIKALFMIKKVDDACSLFLRMPEMRLRPNIV-TYHTVIDMMCKLGETDR 497


 Score =  236 bits (603), Expect = 2e-60,   Method: Composition-based stats.
 Identities = 65/556 (11%), Positives = 143/556 (25%), Gaps = 83/556 (14%)

Query: 19  NVGAFTEVMVPVWSRLCDKVIAAYKAGEDIVVLQHFEELRATPELDVIAHDSLISAAPDL 78
              +   + V   + L   +    K  +   +     E+R  P  +++ + ++I     L
Sbjct: 435 LESSGVTIDVVTCNVLIKALFMIKKVDDACSLFLRMPEMRLRP--NIVTYHTVIDMMCKL 492

Query: 79  TVGAVEKKEDDRAAKKERLEYCW-GRALLSARHLAGDDDEHINSIVESFEQQFGCVSGYL 137
                  +  D   +            L+ A    G        I     Q+        
Sbjct: 493 GETDRALQLFDDYKEDILFSSTIVHNCLIIALCNGGK-VNMAEQIFNDLIQRNLRPDSCT 551

Query: 138 RALAINA------------------------------------------ESALEVLQLYQ 155
               I+                                           + AL+V +L +
Sbjct: 552 YKKLIHTHFKEGGEHGVLNFILKVDGSEIDLFSSLCNYASAFLSTRDCYQGALDVYKLLR 611

Query: 156 MMEGPVTTRVATAALHRFLTNDASEVSG-LLQFLKLNNVPLTREFHDQLEKNFVMRMKTE 214
           M    VT++     L   L N   +    LL      +        + +    + +    
Sbjct: 612 MKSFTVTSKTCYRLLKCLLRNGHEQTIQPLLSQFIKIHGLDEPRMIN-MLSCHLSKNSVG 670

Query: 215 DAEEVFKDMRNAGVEPVS---THPYNFIFMKTPPFKYMDLLDYYEDMLDRGIVPMNSTFR 271
           +A      M N  V                     + +D  ++ ++    G     + + 
Sbjct: 671 EAIGFSNYMNNGRVPVSVLREAVYT-----LKREGRILDACNFLKEAEQNGYSVDLAMYS 725

Query: 272 ILSRQTQNGGLVNQHFSALARGTTTGSDRRHETEGHGGTQAFFATRLEELARLKSSTTLD 331
           IL       G + +                       G Q         L  L     L 
Sbjct: 726 ILVEGLCKSGYLEKALDLCESMKEE------------GIQPNIVIHNSVLNGLCQQGCLT 773

Query: 332 DALRVLRRMDVEGTPLISGSVVLNVLLSVFCRAGHIEDTERVLQLAKERGCTPNGATLSR 391
           +A R+   ++     ++   V  ++L++  CR G ++D   + Q    +G  P     + 
Sbjct: 774 EAFRLFDYLESS--EVLPTLVTYSILIAALCREGFLDDAHELFQKMSTKGIKPTTRVYNL 831

Query: 392 VLKKSNADRFLQAELILPDALEAGDVRLS--DITDVMCHFFNNGMRSQVVRILRAYVVRC 449
           ++         +  L L    E   +      I  ++      G     +     Y  + 
Sbjct: 832 LISGYCNYGLTEKALELISHFEEIFLFPDAITIGAIINGHCLKGDIESALGFFSEYYHK- 890

Query: 450 YRNPTESIPHTVALWALRLGPFDWALGFLAILLAS----------NDEPLSDRIQRRMHE 499
              P      ++       G  + +   L  +              D+  ++     +  
Sbjct: 891 EMVPDFVGFMSLVKGLYAKGRMEESRSILREMFQCKEVAEFINSVGDKIQAESFVGLLFS 950

Query: 500 VVKENRSREILKVLEG 515
             ++ R  E++ +L  
Sbjct: 951 ACEQGRIDEVVTILNE 966


 Score =  204 bits (520), Expect = 7e-51,   Method: Composition-based stats.
 Identities = 50/525 (9%), Positives = 129/525 (24%), Gaps = 100/525 (19%)

Query: 6   KINRPTNSGEVA-ENVGAFTEVMVPVWSRLCDKVIAAYKAGEDIVVLQHFEE-------- 56
            I +  ++  +            +  +  + D +    +    + +   ++E        
Sbjct: 456 MIKKVDDACSLFLRMPEMRLRPNIVTYHTVIDMMCKLGETDRALQLFDDYKEDILFSSTI 515

Query: 57  -------------------------LRATPELDVIAHDSLISAAPDLTVGAVEKKEDDRA 91
                                    ++     D   +  LI                 + 
Sbjct: 516 VHNCLIIALCNGGKVNMAEQIFNDLIQRNLRPDSCTYKKLIHTHFKEGGEHGVLNFILKV 575

Query: 92  AKKERLEYCWGRALLSARHLAGDDDEHINSIVESFEQQFGCVSG-----YLRALAINAES 146
              E   +       SA     D  +    + +    +   V+       L+ L  N   
Sbjct: 576 DGSEIDLFSSLCNYASAFLSTRDCYQGALDVYKLLRMKSFTVTSKTCYRLLKCLLRNGHE 635

Query: 147 --ALEVLQLYQMMEGPVTTRVATAALHRFLTNDASEVSGL-------------------- 184
                +L  +  + G    R+          N   E  G                     
Sbjct: 636 QTIQPLLSQFIKIHGLDEPRMINMLSCHLSKNSVGEAIGFSNYMNNGRVPVSVLREAVYT 695

Query: 185 -------------LQFLKLNNVPLTREFHDQLEKNFVMRMKTEDAEEVFKDMRNAGVEPV 231
                        L+  + N   +    +  L +        E A ++ + M+  G++P 
Sbjct: 696 LKREGRILDACNFLKEAEQNGYSVDLAMYSILVEGLCKSGYLEKALDLCESMKEEGIQPN 755

Query: 232 STHPYNFIFMKTPPFKYMDLLDYYEDMLDRGIVPMNSTFRILSRQTQNGGLVNQHFSALA 291
                + +          +    ++ +    ++P   T+ IL       G ++       
Sbjct: 756 IVIHNSVLNGLCQQGCLTEAFRLFDYLESSEVLPTLVTYSILIAALCREGFLDDAHELFQ 815

Query: 292 RGTTTGSDRRHETEGHGGTQAFFATRLEELARLKSSTTLDDALRVLRRMDVEGTPLISGS 351
           + +T             G +         ++   +    + AL ++   +     L   +
Sbjct: 816 KMSTK------------GIKPTTRVYNLLISGYCNYGLTEKALELISHFEE--IFLFPDA 861

Query: 352 VVLNVLLSVFCRAGHIEDTERVLQLAKERGCTPNGATLSRVLKKSNADRFLQAELILPDA 411
           + +  +++  C  G IE           +   P+      ++K   A   ++    +   
Sbjct: 862 ITIGAIINGHCLKGDIESALGFFSEYYHKEMVPDFVGFMSLVKGLYAKGRMEESRSILRE 921

Query: 412 L------------EAGDVRLSDITDVMCHFFNNGMRSQVVRILRA 444
           +                ++      ++      G   +VV IL  
Sbjct: 922 MFQCKEVAEFINSVGDKIQAESFVGLLFSACEQGRIDEVVTILNE 966


>UniRef50_Q0DLS5 Os03g0849700 protein n=7 Tax=Poaceae RepID=Q0DLS5_ORYSJ
          Length = 724

 Score =  288 bits (738), Expect = 4e-76,   Method: Composition-based stats.
 Identities = 68/615 (11%), Positives = 155/615 (25%), Gaps = 103/615 (16%)

Query: 27  MVPVWSRLCDKVIAAYKAGEDIVVLQHFEELRATPELDVIAHDSLISAAPDLTVGAVEKK 86
            +P  + L           +     + F+E+   P  +  +++S+I     L        
Sbjct: 38  SLPPSNSLLLMYARCSPLHQHD-ARRLFDEM---PVKNCFSYNSVI--TSHLNSRDHHAA 91

Query: 87  EDDRAAKKERLEYCWGRALLSARHLAGDDDEHINSIVESFEQQFGCVSGYLRALAIN--A 144
            +   +  ER  + W   +++     G+ D   + ++E   +     +  L        A
Sbjct: 92  LNIFRSMPERNTFSW-NTIITGIVSTGNLDMARSLLIEMPVKDPVACNAVLHRYVRRGRA 150

Query: 145 ESALEVLQLYQMMEGP------VTTRVATAALHRFLT-NDASEVSGLLQFLKLNNVPLTR 197
           + A  +L+      G           V    +                  + ++ +    
Sbjct: 151 DEAFALLRTVGQCSGADASSPWNDPFVLATIVGACADWMKYDFGRQAHARMVVSKIEQDL 210

Query: 198 EFHDQLEKNFVMRMKTEDAEEVFKDMRNAGVEPVSTHPYNFIFMKTPPFKYMDLLDYYED 257
                L   +      + A  V   +               I+         + +  ++ 
Sbjct: 211 VLSCALVNMYCKCGDLDSARYVLNGLTQ----VDEFSLSALIYGYASCGHLHEAIRLFD- 265

Query: 258 MLDRGIVPMNSTFRILSRQTQNGGLVNQHFSALARGTTTG-------------------- 297
              R   P  + +  L          N  F+  AR   +                     
Sbjct: 266 ---RKEEPSIAMWNSLISGCAFACCGNDAFALFARMMRSDVLPDSSTYASILNVCGFSVM 322

Query: 298 ---SDRRHETEGHGGTQAFFATRLEELARLKSSTTLDDALRVLRRMDVEGTPLISGSVVL 354
                + H      G           +         +DA R  R +          ++VL
Sbjct: 323 VNPGQQIHGCGLKCGAVNDIIVASALIDFYSKCGLWEDACRAFRELR------FHDTIVL 376

Query: 355 NVLLSVFCRAGHIEDTERVLQLAKERGCTPNGATLSRVLKKSNADRFLQAELILPDALEA 414
           N +++V+   G IE+  R+  +   +    +  + + ++   + +   +  L L   +  
Sbjct: 377 NSMITVYSNCGQIEEARRIFDMITGK----SVISWNSMVVGLSQNGHARDALGLFCEMHR 432

Query: 415 GDVRLS-------------------------------------DITDVMCHFFNNGMRSQ 437
             +RL                                        + ++  +   G  + 
Sbjct: 433 LGLRLDKVAIASALSASSSICSISFGEQIFSLATVLGLQSDHVVASSLIDLYCKCGSLAN 492

Query: 438 VVRILRAYVVRCYRNPTESIPHTVALWALRLGPFDWALGFLAILLASNDEPLSDRIQRRM 497
             RI           P E + +++ +     G    AL  L ++     +P        +
Sbjct: 493 GCRIFEE-----IDKPDEVLWNSMLIGHASNGYGHEALELLELMKTKGIKPSERTFIAVL 547

Query: 498 HEVVKENRSREILKVLEGHKWDRRSILLAPQLQEPTNSSDGAGEVNGRSSEGGNSGGGHH 557
                    +E L      + D      A      T+    AG +               
Sbjct: 548 SACCHSGLVKEGLTWFHRMQADFSVSPSAEHYACVTDLLVRAGRLEESVEF----IENMP 603

Query: 558 RRDMGPSWMSAMHLV 572
                 SW + +   
Sbjct: 604 FEADAVSWTTVIGGC 618


 Score =  267 bits (682), Expect = 1e-69,   Method: Composition-based stats.
 Identities = 58/617 (9%), Positives = 154/617 (24%), Gaps = 95/617 (15%)

Query: 15  EVAENVGAFTEVMVPVWSRLCDKVIAAYKAGEDIVVLQHFEELRATPELDVIAHDSLISA 74
           +               ++ +     +   + +    L  F  +   PE +  + +++I+ 
Sbjct: 59  DARRLFDEMPVKNCFSYNSVIT---SHLNSRDHHAALNIFRSM---PERNTFSWNTIITG 112

Query: 75  APDLTVGAVEKKEDDRAAKKERLEYCWGRALLSARHLAGDDDEHINSIVESFEQQFGCVS 134
                   + +        K   +     A+L      G  DE    +    +      S
Sbjct: 113 IVSTGNLDMARSLLIEMPVK---DPVACNAVLHRYVRRGRADEAFALLRTVGQCSGADAS 169

Query: 135 G----------YLRALA--INAESALEVLQLYQMMEGPVTTRVATAALHRFLTN-DASEV 181
                       + A A  +  +   +      + +      ++ A ++ +    D    
Sbjct: 170 SPWNDPFVLATIVGACADWMKYDFGRQAHARMVVSKIEQDLVLSCALVNMYCKCGDLDSA 229

Query: 182 SGLLQFLKLNNVPLTREFHDQLEKNFVMRMKTEDAEEVFKDMRNAGVEPVSTHPYNFIFM 241
             +L  L      +       L   +       +A  +F        EP      + I  
Sbjct: 230 RYVLNGLTQ----VDEFSLSALIYGYASCGHLHEAIRLFD----RKEEPSIAMWNSLISG 281

Query: 242 KTPPFKYMDLLDYYEDMLDRGIVPMNSTFRILSRQTQ----------------NGGLVNQ 285
                   D    +  M+   ++P +ST+  +                       G VN 
Sbjct: 282 CAFACCGNDAFALFARMMRSDVLPDSSTYASILNVCGFSVMVNPGQQIHGCGLKCGAVND 341

Query: 286 ---HFSALARGTTTGSDRRHETEGHGGTQAFFATRLEELARLKSSTTLDDALRVLRRMDV 342
                + +   +  G                       +    +   +++A R+   +  
Sbjct: 342 IIVASALIDFYSKCGLWEDACRAFRELRFHDTIVLNSMITVYSNCGQIEEARRIFDMITG 401

Query: 343 EGTPLISGSVVLNVLLSVFCRAGHIEDTERVLQLAKERGCTPN----------------- 385
           +        +  N ++    + GH  D   +       G   +                 
Sbjct: 402 K------SVISWNSMVVGLSQNGHARDALGLFCEMHRLGLRLDKVAIASALSASSSICSI 455

Query: 386 ------------------GATLSRVLKKSNADRFLQAELILPDALEAGDVRLSDITDVMC 427
                                 S ++        L     + + ++           ++ 
Sbjct: 456 SFGEQIFSLATVLGLQSDHVVASSLIDLYCKCGSLANGCRIFEEIDK--PDEVLWNSMLI 513

Query: 428 HFFNNGMRSQVVRILRAYVVRCYRNPTESIPHTVALWALRLGPFDWALGFLAILLAS-ND 486
              +NG   + + +L     +  + P+E     V       G     L +   + A  + 
Sbjct: 514 GHASNGYGHEALELLELMKTKGIK-PSERTFIAVLSACCHSGLVKEGLTWFHRMQADFSV 572

Query: 487 EPLSDRIQRRMHEVVKENRSREILKVLEGHKWDRRSILLAPQLQEPTNSSDGAGEVNGRS 546
            P ++        +V+  R  E ++ +E   ++  ++     +       + A  +   +
Sbjct: 573 SPSAEHYACVTDLLVRAGRLEESVEFIENMPFEADAVSWTTVIGGCKAQGNEA-MMRKVA 631

Query: 547 SEGGNSGGGHHRRDMGP 563
            +       H    +  
Sbjct: 632 KKLMEMESSHPSFTLSY 648


 Score =  225 bits (575), Expect = 3e-57,   Method: Composition-based stats.
 Identities = 46/574 (8%), Positives = 116/574 (20%), Gaps = 149/574 (25%)

Query: 141 AINAESALE---VLQLYQMMEGPVTTRV-ATAALHRFLTN---DASEVSGLLQFLKLNNV 193
            + + SA+    + QL        ++   + + L  +         +   L   + + N 
Sbjct: 13  LLRSCSAVAGQQLHQLLLKSGHVPSSLPPSNSLLLMYARCSPLHQHDARRLFDEMPVKNC 72

Query: 194 PLTREFHDQLEKNFVMRMKTEDAEEVFKDMRNAGVEPVSTHPYNFIFMKTPPFKYMDLLD 253
                 ++ +  + +       A  +F+ M        +      I              
Sbjct: 73  ----FSYNSVITSHLNSRDHHAALNIFRSMPER----NTFSWNTIITGIVSTGNLDMARS 124

Query: 254 YYEDMLDRGIVPMNSTFRILSRQTQNGGLVNQHFSAL----------------------- 290
              +M  +           +  +    G  ++ F+ L                       
Sbjct: 125 LLIEMPVK----DPVACNAVLHRYVRRGRADEAFALLRTVGQCSGADASSPWNDPFVLAT 180

Query: 291 ------ARGTTTGSDRRHETEGHGGTQAFFATRLEELARLKSSTTLDDALRVLRRMDVEG 344
                          + H        +         +        LD A  VL  +    
Sbjct: 181 IVGACADWMKYDFGRQAHARMVVSKIEQDLVLSCALVNMYCKCGDLDSARYVLNGLT--- 237

Query: 345 TPLISGSVVLNVLLSVFCRAGHIEDTERVLQLAKERGCTPNGATLSRVLKKSNADRFLQA 404
                    L+ L+  +   GH+ +  R+      R   P+ A  + ++           
Sbjct: 238 ---QVDEFSLSALIYGYASCGHLHEAIRLFD----RKEEPSIAMWNSLISGCAFACCGND 290

Query: 405 ELILPDALEAGDVRLS--DI-----------------------------------TDVMC 427
              L   +   DV                                          + ++ 
Sbjct: 291 AFALFARMMRSDVLPDSSTYASILNVCGFSVMVNPGQQIHGCGLKCGAVNDIIVASALID 350

Query: 428 HFFNNGMRSQVVRILRAYVVRCYRNPTESIPHTVALWALRLGPFDWALGFLAILLASNDE 487
            +   G+     R  R             + +++       G  + A     ++      
Sbjct: 351 FYSKCGLWEDACRAFRELRFH-----DTIVLNSMITVYSNCGQIEEARRIFDMITGK--- 402

Query: 488 PLSDRIQRRMHEVVKENRSREILKVLEGHKWDRRSILLAPQL------------------ 529
                    +  + +   +R+ L +          +                        
Sbjct: 403 -SVISWNSMVVGLSQNGHARDALGLFCEMHRLGLRLDKVAIASALSASSSICSISFGEQI 461

Query: 530 ----------------QEPTNSSDGAGEVNGRSSEGGNSGGGHHRRDMGPS--------- 564
                               +     G +                               
Sbjct: 462 FSLATVLGLQSDHVVASSLIDLYCKCGSLANGCRIFEEIDKPDEVLWNSMLIGHASNGYG 521

Query: 565 -WMSAMHLVLKEMGVEKEVLMGYKAKLSALINDA 597
                +  ++K  G++      + A LSA  +  
Sbjct: 522 HEALELLELMKTKGIKPSE-RTFIAVLSACCHSG 554


 Score =  176 bits (446), Expect = 3e-42,   Method: Composition-based stats.
 Identities = 43/421 (10%), Positives = 103/421 (24%), Gaps = 71/421 (16%)

Query: 5   KKINRPTNSGEVAENVGAFT---EVMVPVWSRLCDKVIAAYKAGEDIVVLQHFEELRATP 61
             I    + G + E +  F    E  + +W+ L      A    +   +      +R+  
Sbjct: 246 ALIYGYASCGHLHEAIRLFDRKEEPSIAMWNSLISGCAFACCGNDAFALFARM--MRSDV 303

Query: 62  ELDVIAHDSLISAAPDLTVGAVEKKEDDRAAKKERLEYCWGRALLSARHLAGDDDEHINS 121
             D   + S+++      +    ++      K   +      + L   +      E    
Sbjct: 304 LPDSSTYASILNVCGFSVMVNPGQQIHGCGLKCGAVNDIIVASALIDFYSKCGLWEDACR 363

Query: 122 IVESFE-QQFGCVSGYL--RALAINAESALEVLQLYQMMEGPVTTRVATAALHRFLT-ND 177
                       ++  +   +     E A  +  +        +     + +        
Sbjct: 364 AFRELRFHDTIVLNSMITVYSNCGQIEEARRIFDMI----TGKSVISWNSMVVGLSQNGH 419

Query: 178 ASEVSGLLQFLKLNNVPL-----------------------------------TREFHDQ 202
           A +  GL   +    + L                                          
Sbjct: 420 ARDALGLFCEMHRLGLRLDKVAIASALSASSSICSISFGEQIFSLATVLGLQSDHVVASS 479

Query: 203 LEKNFVMRMKTEDAEEVFKDMRNAGVEPVSTHPYNFIFMKTPPFKYMDLLDYYEDMLDRG 262
           L   +       +   +F+++      P      + +          + L+  E M  +G
Sbjct: 480 LIDLYCKCGSLANGCRIFEEIDK----PDEVLWNSMLIGHASNGYGHEALELLELMKTKG 535

Query: 263 IVPMNSTFRILSRQTQNGGLVNQHFSALARGTTTGSDRRHETEGHGGTQAFFATRLEELA 322
           I P   TF  +     + GLV +  +   R     S                        
Sbjct: 536 IKPSERTFIAVLSACCHSGLVKEGLTWFHRMQADFS-----------VSPSAEHYACVTD 584

Query: 323 RLKSSTTLDDALRVLRRMDVEGTPLISGSVVLNVLLSVFCRAGHIEDTERV---LQLAKE 379
            L  +  L++++  +  M        + +V    ++      G+     +V   L   + 
Sbjct: 585 LLVRAGRLEESVEFIENMP-----FEADAVSWTTVIGGCKAQGNEAMMRKVAKKLMEMES 639

Query: 380 R 380
            
Sbjct: 640 S 640


 Score = 47.4 bits (112), Expect = 0.001,   Method: Composition-based stats.
 Identities = 20/181 (11%), Positives = 48/181 (26%), Gaps = 11/181 (6%)

Query: 3   AEKKINRPTNSGEVA---ENVGAFTEVMVPVWSRLCDKVIAAYKAGEDIVVLQHFEELRA 59
           A   I+     G +A          +    +W+ +     +     E + +L+  +    
Sbjct: 477 ASSLIDLYCKCGSLANGCRIFEEIDKPDEVLWNSMLIGHASNGYGHEALELLELMKTKGI 536

Query: 60  TPELDVIAHDSLISAAPDLTVGAVEKKEDDRAAKKERLEYCW-GRALLSARHLAGDDDEH 118
            P        +++SA     +         R      +       A ++   +     E 
Sbjct: 537 KPSER--TFIAVLSACCHSGLVKEGLTWFHRMQADFSVSPSAEHYACVTDLLVRAGRLEE 594

Query: 119 INSIVESF--EQQFGCVSGYLRALAINAESAL--EVLQLYQMMEGPVTTRVATAALHRFL 174
               +E+   E      +  +         A+  +V +    ME    +   +   H   
Sbjct: 595 SVEFIENMPFEADAVSWTTVIGGCKAQGNEAMMRKVAKKLMEMESSHPSFTLSY-FHVLC 653

Query: 175 T 175
            
Sbjct: 654 C 654


>UniRef50_Q9SH46 F2K11.2 n=1 Tax=Arabidopsis thaliana RepID=Q9SH46_ARATH
          Length = 332

 Score =  288 bits (738), Expect = 4e-76,   Method: Composition-based stats.
 Identities = 37/326 (11%), Positives = 90/326 (27%), Gaps = 29/326 (8%)

Query: 188 LKLNNVPLTREFHDQLEKNFVMRMKTEDAEEVFKDMRNAGVEP----------VSTHPYN 237
           +            + L  +     +  +A  +   M   G +P                 
Sbjct: 1   MVETGCRPNVVTFNTLMNSLCREGRVLEALALVDRMVEEGHQPNAMGQSHIKADVVISTA 60

Query: 238 FIFMKTPPFKYMDLLDYYEDMLDRGIVPMNSTFRILSRQTQNGGLVNQHFSALARGTTTG 297
            +        +++  + + +M ++GI P   T+  +     + G  +     L       
Sbjct: 61  IVDRLCKDGNHINAQNLFTEMHEKGIFPNVLTYNCMIDSFCHSGRWSDADQLLRHMIEKQ 120

Query: 298 SDRRHETEGHGGTQAFFATRLEELARLKSSTTLDDALRVLRRMDVEGTPLISGSVVLNVL 357
            +                T    +        + +A  + + M      +   ++  N +
Sbjct: 121 IN------------PDIVTFSALINAFVKERKVSEAEEIYKEMLR--WSIFPTTITYNSM 166

Query: 358 LSVFCRAGHIEDTERVLQLAKERGCTPNGATLSRVLKKSNADRFLQAELILPDALEAGDV 417
           +  FC+   ++D +R+L     +GC+P+  T S ++      + +   + +   +    +
Sbjct: 167 IDGFCKQDRVDDAKRMLDSMASKGCSPDVVTFSTLINGYCKAKRVDNGMEIFCEMHRRGI 226

Query: 418 RLS--DITDVMCHFFNNGMRSQVVRILRAYVVRCYRNPTESIPHTVALWALRLGPFDWAL 475
             +    T ++  F   G       +L   +      P     H +            A 
Sbjct: 227 VANTVTYTTLIHGFCQVGDLDAAQDLLNEMISCGVA-PDYITFHCMLAGLCSKKELRKAF 285

Query: 476 GFLAILLASNDEPLSDRIQRRMHEVV 501
             L  L  S   P             
Sbjct: 286 AILEDLQKSEVCPRLIFF--LFSLCS 309


 Score =  281 bits (719), Expect = 6e-74,   Method: Composition-based stats.
 Identities = 41/345 (11%), Positives = 91/345 (26%), Gaps = 27/345 (7%)

Query: 223 MRNAGVEPVSTHPYNFIFMKTPPFKYMDLLDYYEDMLDRGIVP----------MNSTFRI 272
           M   G  P        +       + ++ L   + M++ G  P                 
Sbjct: 1   MVETGCRPNVVTFNTLMNSLCREGRVLEALALVDRMVEEGHQPNAMGQSHIKADVVISTA 60

Query: 273 LSRQTQNGGLVNQHFSALARGTTTGSDRRHETEGHGGTQAFFATRLEELARLKSSTTLDD 332
           +  +    G      +        G                  T    +     S    D
Sbjct: 61  IVDRLCKDGNHINAQNLFTEMHEKGIF------------PNVLTYNCMIDSFCHSGRWSD 108

Query: 333 ALRVLRRMDVEGTPLISGSVVLNVLLSVFCRAGHIEDTERVLQLAKERGCTPNGATLSRV 392
           A ++LR M  +   +    V  + L++ F +   + + E + +        P   T + +
Sbjct: 109 ADQLLRHMIEK--QINPDIVTFSALINAFVKERKVSEAEEIYKEMLRWSIFPTTITYNSM 166

Query: 393 LKKSNADRFLQAELILPDALEAGDVRLS--DITDVMCHFFNNGMRSQVVRILRAYVVRCY 450
           +        +     + D++ +          + ++  +         + I      R  
Sbjct: 167 IDGFCKQDRVDDAKRMLDSMASKGCSPDVVTFSTLINGYCKAKRVDNGMEIFCEMHRRGI 226

Query: 451 RNPTESIPHTVALWALRLGPFDWALGFLAILLASNDEPLSDRIQRRMHEVVKENRSREIL 510
                    T+     ++G  D A   L  +++    P        +  +  +   R+  
Sbjct: 227 VA-NTVTYTTLIHGFCQVGDLDAAQDLLNEMISCGVAPDYITFHCMLAGLCSKKELRKAF 285

Query: 511 KVLEGHKWDRRSILLAPQLQEPTNSSDGAGEVNGRSSEGGNSGGG 555
            +LE  +       L   L    +   G GEV  R  +       
Sbjct: 286 AILEDLQKSEVCPRLIFFLFSLCSFILGFGEVCYRIVQVKFKIQS 330


 Score =  241 bits (615), Expect = 7e-62,   Method: Composition-based stats.
 Identities = 36/307 (11%), Positives = 88/307 (28%), Gaps = 34/307 (11%)

Query: 305 EGHGGTQAFFATRLEELARLKSSTTLDDALRVLRRMDVEGTP--------LISGSVVLNV 356
               G +    T    +  L     + +AL ++ RM  EG          + +  V+   
Sbjct: 1   MVETGCRPNVVTFNTLMNSLCREGRVLEALALVDRMVEEGHQPNAMGQSHIKADVVISTA 60

Query: 357 LLSVFCRAGHIEDTERVLQLAKERGCTPNGATLSRVLKKSNADRFLQAELILPDALEAGD 416
           ++   C+ G+  + + +     E+G  PN  T + ++              L   +    
Sbjct: 61  IVDRLCKDGNHINAQNLFTEMHEKGIFPNVLTYNCMIDSFCHSGRWSDADQLLRHMIEKQ 120

Query: 417 VRLS--DITDVMCHFFNNGMRSQVVRILRAYVVRCYRNPTESIPHTVALWALRLGPFDWA 474
           +       + ++  F      S+   I +  +      PT    +++     +    D A
Sbjct: 121 INPDIVTFSALINAFVKERKVSEAEEIYKEMLRWSIF-PTTITYNSMIDGFCKQDRVDDA 179

Query: 475 LGFLAILLASNDEPLSDRIQRRMHEVVKENRSREILKVLEGHKWDRRSILLAPQLQEPTN 534
              L  + +    P        ++   K  R    +++                     N
Sbjct: 180 KRMLDSMASKGCSPDVVTFSTLINGYCKAKRVDNGMEIFCEMHRRGI----------VAN 229

Query: 535 SSDGAGEVNGRSSEGGNSGGGHHRRDMGPSWMSAMHLVLKEMGVEKEVLMGYKAKLSALI 594
           +      ++G    G                   +   +   GV  + +  +   L+ L 
Sbjct: 230 TVTYTTLIHGFCQVGD------------LDAAQDLLNEMISCGVAPDYI-TFHCMLAGLC 276

Query: 595 NDAKKKR 601
           +  + ++
Sbjct: 277 SKKELRK 283


 Score =  222 bits (566), Expect = 3e-56,   Method: Composition-based stats.
 Identities = 44/335 (13%), Positives = 99/335 (29%), Gaps = 51/335 (15%)

Query: 19  NVGAFTEVMVPVWSRLCDKVIAAYKAGEDIVVLQHFEELRATPELDVIAHDSLISAAPDL 78
            V       V  ++ L + +    + G  +  L                          L
Sbjct: 1   MVETGCRPNVVTFNTLMNSLC---REGRVLEAL-------------------------AL 32

Query: 79  TVGAVEKKEDDRAAKKE--RLEYCWGRALLSARHLAGDDDEHINSIVESFEQQFGCVSGY 136
               VE+     A  +   + +     A++      G+      ++     ++    +  
Sbjct: 33  VDRMVEEGHQPNAMGQSHIKADVVISTAIVDRLCKDGNHIN-AQNLFTEMHEKGIFPNVL 91

Query: 137 LRALAINA-------ESALEVLQLYQMMEGPVTTRVATAALHRFLT-NDASEVSGLLQFL 188
                I++         A ++L+     +        +A ++ F+     SE   + + +
Sbjct: 92  TYNCMIDSFCHSGRWSDADQLLRHMIEKQINPDIVTFSALINAFVKERKVSEAEEIYKEM 151

Query: 189 KLNNVPLTREFHDQLEKNFVMRMKTEDAEEVFKDMRNAGVEPVSTHPYNFIFMKTPPFKY 248
              ++  T   ++ +   F  + + +DA+ +   M + G  P        I       + 
Sbjct: 152 LRWSIFPTTITYNSMIDGFCKQDRVDDAKRMLDSMASKGCSPDVVTFSTLINGYCKAKRV 211

Query: 249 MDLLDYYEDMLDRGIVPMNSTFRILSRQTQNGGLVNQHFSALARGTTTGSDRRHETEGHG 308
            + ++ + +M  RGIV    T+  L       G ++     L    +             
Sbjct: 212 DNGMEIFCEMHRRGIVANTVTYTTLIHGFCQVGDLDAAQDLLNEMISC------------ 259

Query: 309 GTQAFFATRLEELARLKSSTTLDDALRVLRRMDVE 343
           G    + T    LA L S   L  A  +L  +   
Sbjct: 260 GVAPDYITFHCMLAGLCSKKELRKAFAILEDLQKS 294


 Score =  168 bits (427), Expect = 4e-40,   Method: Composition-based stats.
 Identities = 29/275 (10%), Positives = 77/275 (28%), Gaps = 13/275 (4%)

Query: 1   MGAEKKINRPTNSGEVAENVGAF-TEVMVPVWSRLCDKVIAAYKAGEDIVVLQHFEELRA 59
           + A   ++R    G     +G    +  V + + + D++    K G  I     F E+  
Sbjct: 27  LEALALVDRMVEEGHQPNAMGQSHIKADVVISTAIVDRLC---KDGNHINAQNLFTEMHE 83

Query: 60  TP-ELDVIAHDSLISAAPDLTVGAVEKKEDDRAAKKERLEYCWGRALLSARHLAGDDDEH 118
                +V+ ++ +I +       +   +      +K+        + L    +       
Sbjct: 84  KGIFPNVLTYNCMIDSFCHSGRWSDADQLLRHMIEKQINPDIVTFSALINAFVKERKVSE 143

Query: 119 INSIVESFEQQFGCVSGYLRALAINA-------ESALEVLQLYQMMEGPVTTRVATAALH 171
              I +   +     +       I+        + A  +L               +  ++
Sbjct: 144 AEEIYKEMLRWSIFPTTITYNSMIDGFCKQDRVDDAKRMLDSMASKGCSPDVVTFSTLIN 203

Query: 172 RFLTN-DASEVSGLLQFLKLNNVPLTREFHDQLEKNFVMRMKTEDAEEVFKDMRNAGVEP 230
            +           +   +    +      +  L   F      + A+++  +M + GV P
Sbjct: 204 GYCKAKRVDNGMEIFCEMHRRGIVANTVTYTTLIHGFCQVGDLDAAQDLLNEMISCGVAP 263

Query: 231 VSTHPYNFIFMKTPPFKYMDLLDYYEDMLDRGIVP 265
                +  +       +        ED+    + P
Sbjct: 264 DYITFHCMLAGLCSKKELRKAFAILEDLQKSEVCP 298


>UniRef50_Q9ZVG8 Pentatricopeptide repeat-containing protein At1g26900,
           mitochondrial n=4 Tax=rosids RepID=PPR60_ARATH
          Length = 572

 Score =  288 bits (738), Expect = 4e-76,   Method: Composition-based stats.
 Identities = 69/507 (13%), Positives = 138/507 (27%), Gaps = 39/507 (7%)

Query: 71  LISAAPDLTVGAVEKKEDDRAAKKERLEYCWGRALLSARHLAGDDDEHINSIVESFEQ-Q 129
           LI+            +      K    +  +  + L A     D   + +SI E      
Sbjct: 31  LINDLRSCRDTVEVSRIHGYMVKTGLDKDDFAVSKLLAFSSVLD-IRYASSIFEHVSNTN 89

Query: 130 FGCVSGYLRALAIN--AESALEVLQLYQMMEGPVTTRVATAALHRFLT-NDASEVSGLLQ 186
               +  +R  +I+   E A  V    +     +        L         S   GL  
Sbjct: 90  LFMFNTMIRGYSISDEPERAFSVFNQLRAKGLTLDRFSFITTLKSCSRELCVSIGEGLHG 149

Query: 187 FLKLNNVPLTREFHDQLEKNFVMRMKTEDAEEVFKDMRNAGVEPVSTHPYNFIFMKTPPF 246
               +   +  +  + L   + +  K  DA +VF +M  +     +      +       
Sbjct: 150 IALRSGFMVFTDLRNALIHFYCVCGKISDARKVFDEMPQS---VDAVTFSTLMNGYLQVS 206

Query: 247 KYMDLLDYYEDMLDRGIVPMNSTFRILSRQTQNGGLVNQHFSALARGTTTGSDRRHETEG 306
           K    LD +  M    +V   ST         + G ++   SA            H    
Sbjct: 207 KKALALDLFRIMRKSEVVVNVSTLLSFLSAISDLGDLSGAESA------------HVLCI 254

Query: 307 HGGTQAFFATRLEELARLKSSTTLDDALRVLRRMDVEGTPLISGSVVLNVLLSVFCRAGH 366
             G           +     +  +  A R+          +    V  N ++  + + G 
Sbjct: 255 KIGLDLDLHLITALIGMYGKTGGISSARRIFD------CAIRKDVVTWNCMIDQYAKTGL 308

Query: 367 IEDTERVLQLAKERGCTPNGATLSRVLKKSNADRFLQAELILPDALEAGDVRLSDI--TD 424
           +E+   +L+  K     PN +T   +L              + D LE   + L  I  T 
Sbjct: 309 LEECVWLLRQMKYEKMKPNSSTFVGLLSSCAYSEAAFVGRTVADLLEEERIALDAILGTA 368

Query: 425 VMCHFFNNGMRSQVVRILRAYVVRCYRNPTESIPHTVALWALRLGPFDWALGFLAILLAS 484
           ++  +   G+  + V I      +            +       G    A+     +   
Sbjct: 369 LVDMYAKVGLLEKAVEIFNRMKDK-----DVKSWTAMISGYGAHGLAREAVTLFNKMEEE 423

Query: 485 NDE--PLSDRIQRRMHEVVKENRSREILKVLEGHKWDRRSILLAPQLQEPTNSSDGAGEV 542
           N +  P        ++         E ++  +       +    P+++      D  G  
Sbjct: 424 NCKVRPNEITFLVVLNACSHGGLVMEGIRCFKRMVE---AYSFTPKVEHYGCVVDLLGRA 480

Query: 543 NGRSSEGGNSGGGHHRRDMGPSWMSAM 569
            G+  E               +W + +
Sbjct: 481 -GQLEEAYELIRNLPITSDSTAWRALL 506


 Score =  269 bits (689), Expect = 2e-70,   Method: Composition-based stats.
 Identities = 49/466 (10%), Positives = 108/466 (23%), Gaps = 40/466 (8%)

Query: 31  WSRLCDKVIAAYKAGEDIVVLQHFEELRATP-ELDVIAHDSLISAAPDLTVGAVEKKEDD 89
           ++ +      +    E       F +LRA    LD  +  + + +       ++ +    
Sbjct: 93  FNTMIRGYSIS---DEPERAFSVFNQLRAKGLTLDRFSFITTLKSCSRELCVSIGEGLHG 149

Query: 90  RAAKKERLEYCWGRALLSARHLAGDDDEHINSIVESFEQQF--GCVSGYLRALAINAESA 147
            A +   + +   R  L   +           + +   Q       S  +      ++ A
Sbjct: 150 IALRSGFMVFTDLRNALIHFYCVCGKISDARKVFDEMPQSVDAVTFSTLMNGYLQVSKKA 209

Query: 148 L--EVLQLYQMMEGPVTTRVATAALHRFLT-NDASEVSGLLQFLKLNNVPLTREFHDQLE 204
           L  ++ ++ +  E  V      + L       D S             + L       L 
Sbjct: 210 LALDLFRIMRKSEVVVNVSTLLSFLSAISDLGDLSGAESAHVLCIKIGLDLDLHLITALI 269

Query: 205 KNFVMRMKTEDAEEVFKDMRNAGVEPVSTHPYNFIFMKTPPFKYMDLLDYYEDMLDRGIV 264
             +        A  +F                  I          + +     M    + 
Sbjct: 270 GMYGKTGGISSARRIFDCAIRK----DVVTWNCMIDQYAKTGLLEECVWLLRQMKYEKMK 325

Query: 265 PMNSTFRILSRQTQNGGLVNQHFSALARGTTTGSDRRHETEGHGGTQAFFATRLEELARL 324
           P +STF  L          ++                 +                 +   
Sbjct: 326 PNSSTFVGLLSSCA----YSEAAFV--------GRTVADLLEEERIALDAILGTALVDMY 373

Query: 325 KSSTTLDDALRVLRRMDVEGTPLISGSVVLNVLLSVFCRAGHIEDTERVLQLAKERGCT- 383
                L+ A+ +  RM  +             ++S +   G   +   +    +E  C  
Sbjct: 374 AKVGLLEKAVEIFNRMKDK------DVKSWTAMISGYGAHGLAREAVTLFNKMEEENCKV 427

Query: 384 -PNGATLSRVLKKSNADRFLQAELILPDALEA-GDVRL--SDITDVMCHFFNNGMRSQVV 439
            PN  T   VL   +    +   +     +               V+      G   +  
Sbjct: 428 RPNEITFLVVLNACSHGGLVMEGIRCFKRMVEAYSFTPKVEHYGCVVDLLGRAGQLEEAY 487

Query: 440 RILRAYVVRCYRNPTESIPHTVALWALRLGPFDWALGFLAILLASN 485
            ++R            +    +       G  D     +  L    
Sbjct: 488 ELIRNLP----ITSDSTAWRALLAACRVYGNADLGESVMMRLAEMG 529


 Score =  183 bits (464), Expect = 3e-44,   Method: Composition-based stats.
 Identities = 51/379 (13%), Positives = 107/379 (28%), Gaps = 29/379 (7%)

Query: 10  PTNSGEVAENVGAFT-EVMVPVWSRLCDKVIAAYKAGEDIVVLQHFEELRATPELDVIAH 68
                +  +        V    +S L +  +   K    + + +     ++   ++V   
Sbjct: 173 CGKISDARKVFDEMPQSVDAVTFSTLMNGYLQVSKKALALDLFRIMR--KSEVVVNVSTL 230

Query: 69  DSLISAAPDLTVGAVEKKEDDRAAKKERLEYCWGRALLSARHLAGDDDEHINSIVE-SFE 127
            S +SA  DL   +  +       K            L   +           I + +  
Sbjct: 231 LSFLSAISDLGDLSGAESAHVLCIKIGLDLDLHLITALIGMYGKTGGISSARRIFDCAIR 290

Query: 128 QQFGCVSGYL--RALAINAESALEVLQLYQMMEGPVTTRVATAALHRFLTNDASEV-SGL 184
           +     +  +   A     E  + +L+  +  +    +      L     ++A+ V   +
Sbjct: 291 KDVVTWNCMIDQYAKTGLLEECVWLLRQMKYEKMKPNSSTFVGLLSSCAYSEAAFVGRTV 350

Query: 185 LQFLKLNNVPLTREFHDQLEKNFVMRMKTEDAEEVFKDMRNAGVEPVSTHPYNFIFMKTP 244
              L+   + L       L   +      E A E+F  M++             I     
Sbjct: 351 ADLLEEERIALDAILGTALVDMYAKVGLLEKAVEIFNRMKDK----DVKSWTAMISGYGA 406

Query: 245 PFKYMDLLDYYEDMLDRGIV--PMNSTFRILSRQTQNGGLVNQHFSALARGTTTGSDRRH 302
                + +  +  M +      P   TF ++     +GGLV +      R     S    
Sbjct: 407 HGLAREAVTLFNKMEEENCKVRPNEITFLVVLNACSHGGLVMEGIRCFKRMVEAYS---- 462

Query: 303 ETEGHGGTQAFFATRLEELARLKSSTTLDDALRVLRRMDVEGTPLISGSVVLNVLLSVFC 362
                             +  L  +  L++A  ++        P+ S S     LL+   
Sbjct: 463 -------FTPKVEHYGCVVDLLGRAGQLEEAYELI-----RNLPITSDSTAWRALLAACR 510

Query: 363 RAGHIEDTERVLQLAKERG 381
             G+ +  E V+    E G
Sbjct: 511 VYGNADLGESVMMRLAEMG 529


 Score = 50.5 bits (120), Expect = 2e-04,   Method: Composition-based stats.
 Identities = 23/170 (13%), Positives = 44/170 (25%), Gaps = 8/170 (4%)

Query: 5   KKINRPTNSGEVAENVGAFTEV---MVPVWSRLCDKVIAAYKAGEDIVVLQHFEELRATP 61
             ++     G + + V  F  +    V  W+ +     A   A E + +    EE     
Sbjct: 368 ALVDMYAKVGLLEKAVEIFNRMKDKDVKSWTAMISGYGAHGLAREAVTLFNKMEEENCKV 427

Query: 62  ELDVIAHDSLISAAPDLTVGAVEKKEDDRAAKKERLEYCW--GRALLSARHLAGDDDEHI 119
             + I    +++A     +     +   R  +             ++     AG  +E  
Sbjct: 428 RPNEITFLVVLNACSHGGLVMEGIRCFKRMVEAYSFTPKVEHYGCVVDLLGRAGQLEEAY 487

Query: 120 NSIVESFEQQFGCVSGYLRALAI---NAESALEVLQLYQMMEGPVTTRVA 166
             I              L A      NA+    V+     M         
Sbjct: 488 ELIRNLPITSDSTAWRALLAACRVYGNADLGESVMMRLAEMGETHPADAI 537


>UniRef50_Q9LTF4 Putative pentatricopeptide repeat-containing protein At5g52630 n=9
           Tax=Tracheophyta RepID=PP429_ARATH
          Length = 588

 Score =  288 bits (738), Expect = 4e-76,   Method: Composition-based stats.
 Identities = 49/518 (9%), Positives = 130/518 (25%), Gaps = 43/518 (8%)

Query: 71  LISAAPDLTVGAVEKKEDDRAAKKER-LEYCWGRALLSARHLAGDDDEHINSIVESFEQQ 129
           L+ ++          +      K    L       L++    +    +   +  +S ++ 
Sbjct: 21  LLLSSARTRSTIKGLQLHGYVVKSGLSLIPLVANNLINFYSKSQLPFDSRRAFEDSPQKS 80

Query: 130 FGCVSGYLRALAIN--AESALEVLQLYQMMEGPVTTRVATAALHRFL-TNDASEVSGLLQ 186
               S  +   A N     +LE L+            V  +A       +       +  
Sbjct: 81  STTWSSIISCFAQNELPWMSLEFLKKMMAGNLRPDDHVLPSATKSCAILSRCDIGRSVHC 140

Query: 187 FLKLNNVPLTREFHDQLEKNFVMRMKTEDAEEVFKDMRNAGVEPVSTHPYNFIFMKTPPF 246
                           L   +    +   A ++F +M               ++      
Sbjct: 141 LSMKTGYDADVFVGSSLVDMYAKCGEIVYARKMFDEMPQR----NVVTWSGMMYGYAQMG 196

Query: 247 KYMDLLDYYEDMLDRGIVPMNSTFRILSRQTQNGGLVNQHFSALARGTTTGSDRRHETEG 306
           +  + L  +++ L   +   + +F  +     N  L+            +  D       
Sbjct: 197 ENEEALWLFKEALFENLAVNDYSFSSVISVCANSTLLELGRQIHGLSIKSSFDSSSFVGS 256

Query: 307 HGGTQAFFATRLEELARLKSSTTLDDALRVLRRMDVEGTPLISGSVVLNVLLSVFCRAGH 366
                         ++        + A +V   + V+   +       N +L  + +  H
Sbjct: 257 S------------LVSLYSKCGVPEGAYQVFNEVPVKNLGI------WNAMLKAYAQHSH 298

Query: 367 IEDTERVLQLAKERGCTPNGATLSRVLKKSNADRFLQAELILPDALEAGDVRLS--DITD 424
            +    + +  K  G  PN  T   VL   +    +       D ++   +  +      
Sbjct: 299 TQKVIELFKRMKLSGMKPNFITFLNVLNACSHAGLVDEGRYYFDQMKESRIEPTDKHYAS 358

Query: 425 VMCHFFNNGMRSQVVRILRAYVVRCYRNPTESIPHTVALWALRLGPFDWALGFLAILLAS 484
           ++      G   + + ++         +PTES+   +          + A      +   
Sbjct: 359 LVDMLGRAGRLQEALEVITNMP----IDPTESVWGALLTSCTVHKNTELAAFAADKVFEL 414

Query: 485 NDEPLSDRIQRRMHEVVKENRSREILKVLEGHKWDRRSILLAPQLQEPTNSSDGAGEVNG 544
                S       +    + R  +  K  +  +                 +     E   
Sbjct: 415 G-PVSSGMHISLSNAYAADGRFEDAAKARKLLRDRGEK----------KETGLSWVEERN 463

Query: 545 RSSEGGNSGGGHHRRDMGPSWMSAMHLVLKEMGVEKEV 582
           +          H +       ++ +   +++ G   + 
Sbjct: 464 KVHTFAAGERRHEKSKEIYEKLAELGEEMEKAGYIADT 501


 Score =  140 bits (353), Expect = 2e-31,   Method: Composition-based stats.
 Identities = 40/378 (10%), Positives = 98/378 (25%), Gaps = 73/378 (19%)

Query: 48  IVVLQHFEELRATPELDVIAHDSLISAAPDLTVGAVEKKEDDRAAKKERLEYCWGRALLS 107
           +  L+        P+  V+   +   +   L+   + +     + K       +  + L 
Sbjct: 101 LEFLKKMMAGNLRPDDHVLPSAT--KSCAILSRCDIGRSVHCLSMKTGYDADVFVGSSLV 158

Query: 108 ARHLAGDDDEHINSIVESF-EQQFGCVSGYLRALAINAE--SALEVLQLYQMMEGPVTTR 164
             +    +  +   + +   ++     SG +   A   E   AL + +        V   
Sbjct: 159 DMYAKCGEIVYARKMFDEMPQRNVVTWSGMMYGYAQMGENEEALWLFKEALFENLAVNDY 218

Query: 165 VATAALHRFL-----------------------------------TNDASE-VSGLLQFL 188
             ++ +                                            E    +   +
Sbjct: 219 SFSSVISVCANSTLLELGRQIHGLSIKSSFDSSSFVGSSLVSLYSKCGVPEGAYQVFNEV 278

Query: 189 KLNNVPLTREFHDQLEKNFVMRMKTEDAEEVFKDMRNAGVEPVSTHPYNFIFMKTPPFKY 248
            +          + + K +     T+   E+FK M+ +G++P      N +   +     
Sbjct: 279 PVK----NLGIWNAMLKAYAQHSHTQKVIELFKRMKLSGMKPNFITFLNVLNACSHAGLV 334

Query: 249 MDLLDYYEDMLDRGIVPMNSTFRILSRQTQNGGLVNQHFSALARGTTTGSDRRHETEGHG 308
            +   Y++ M +  I P +  +  L       G + +    +                  
Sbjct: 335 DEGRYYFDQMKESRIEPTDKHYASLVDMLGRAGRLQEALEVITNM--------------- 379

Query: 309 GTQAFFATRLEELARLKSSTTLD----DALRVLRRMD-VEGTPLISGSVVLNVLLSVFCR 363
                 +     L         +     A +V        G  +         L + +  
Sbjct: 380 PIDPTESVWGALLTSCTVHKNTELAAFAADKVFELGPVSSGMHI--------SLSNAYAA 431

Query: 364 AGHIEDTERVLQLAKERG 381
            G  ED  +  +L ++RG
Sbjct: 432 DGRFEDAAKARKLLRDRG 449


 Score =  128 bits (323), Expect = 5e-28,   Method: Composition-based stats.
 Identities = 38/306 (12%), Positives = 91/306 (29%), Gaps = 17/306 (5%)

Query: 5   KKINRPTNSGE---VAENVGAFTEVMVPVWSRLCDKVIAAYKAGEDIVVLQ--HFEELRA 59
             ++     GE     +      +  V  WS +        +  E + + +   FE L  
Sbjct: 156 SLVDMYAKCGEIVYARKMFDEMPQRNVVTWSGMMYGYAQMGENEEALWLFKEALFENL-- 213

Query: 60  TPELDVIAHDSLISAAPDLTVGAVEKKEDDRAAKKERLEYCWGRALLSARHLAGDDDEHI 119
              ++  +  S+IS   + T+  + ++    + K       +  + L + +      E  
Sbjct: 214 --AVNDYSFSSVISVCANSTLLELGRQIHGLSIKSSFDSSSFVGSSLVSLYSKCGVPEGA 271

Query: 120 NSIVESFE-QQFGCVSGYLRALAI--NAESALEVLQLYQMMEGPVTTRVATAALHRFLTN 176
             +      +  G  +  L+A A   + +  +E+ +  ++             L+     
Sbjct: 272 YQVFNEVPVKNLGIWNAMLKAYAQHSHTQKVIELFKRMKLSGMKPNFITFLNVLNACSHA 331

Query: 177 DA-SEVSGLLQFLKLNNVPLTREFHDQLEKNFVMRMKTEDAEEVFKDMRNAGVEPVSTHP 235
               E       +K + +  T + +  L        + ++A EV  +M    ++P  +  
Sbjct: 332 GLVDEGRYYFDQMKESRIEPTDKHYASLVDMLGRAGRLQEALEVITNMP---IDPTESVW 388

Query: 236 YNFIFMKTPPFKYMDLLDYYEDMLDRGIVPMNSTFRILSRQTQNGGLVNQHFSALARGTT 295
              +   T            + + + G    +     LS      G       A      
Sbjct: 389 GALLTSCTVHKNTELAAFAADKVFELG-PVSSGMHISLSNAYAADGRFEDAAKARKLLRD 447

Query: 296 TGSDRR 301
            G  + 
Sbjct: 448 RGEKKE 453


 Score =  121 bits (305), Expect = 6e-26,   Method: Composition-based stats.
 Identities = 28/321 (8%), Positives = 67/321 (20%), Gaps = 28/321 (8%)

Query: 298 SDRRHETEGHGGTQAFFATRLEELARLKSSTTLDDALRVLRRMDVEGTPLISGSVVLNVL 357
             + H      G           +     S    D+ R       + +   S  +     
Sbjct: 34  GLQLHGYVVKSGLSLIPLVANNLINFYSKSQLPFDSRRAFEDSPQKSSTTWSSII----- 88

Query: 358 LSVFCRAGHIEDTERVLQLAKERGCTPNGATLSRVLKKSNADRFLQAELILPDALEAGDV 417
            S F +      +   L+        P+   L    K             +         
Sbjct: 89  -SCFAQNELPWMSLEFLKKMMAGNLRPDDHVLPSATKSCAILSRCDIGRSVHCLSMKTGY 147

Query: 418 RLSDI--TDVMCHFFNNGMRSQVVRILRAYVVRCYRNPTESIPHTVALWALRLGPFDWAL 475
                  + ++  +   G      ++      R            +     ++G  + AL
Sbjct: 148 DADVFVGSSLVDMYAKCGEIVYARKMFDEMPQR-----NVVTWSGMMYGYAQMGENEEAL 202

Query: 476 GFLAILLASNDEPLSDRIQRRMHEVVKENRSREILKVLEGHKWDRRSILLAPQLQEPTNS 535
                 L  N           +             ++  G          +       + 
Sbjct: 203 WLFKEALFENLAVNDYSFSSVISVCANSTLLELGRQI-HGLSIKSSFDSSSFVGSSLVSL 261

Query: 536 SDGAGEVNGRSSEGG----------NSGGGHHRRDMGPSWMSAMHLVLKEMGVEKEVLMG 585
               G   G                N+    + +      +  +   +K  G++   +  
Sbjct: 262 YSKCGVPEGAYQVFNEVPVKNLGIWNAMLKAYAQHSHTQKVIELFKRMKLSGMKPNFITF 321

Query: 586 YKAK--LS--ALINDAKKKRD 602
                  S   L+++ +   D
Sbjct: 322 LNVLNACSHAGLVDEGRYYFD 342


>UniRef50_D1H8Z4 Whole genome shotgun sequence of line PN40024,
           scaffold_23.assembly12x (Fragment) n=1 Tax=Vitis
           vinifera RepID=D1H8Z4_VITVI
          Length = 628

 Score =  288 bits (738), Expect = 4e-76,   Method: Composition-based stats.
 Identities = 57/498 (11%), Positives = 134/498 (26%), Gaps = 56/498 (11%)

Query: 109 RHLAGDDDEHINSIVESFEQ-QFGCVSGYLRALAINAESA--LEVLQLYQMMEGPVTTRV 165
            +    + E  + + E   Q      +  +   A    SA  L +    Q          
Sbjct: 76  LYAKSQNLEQAHKMFEEIPQTDVFSWTVLISGFARIGLSADVLGLFTKMQDQGVCPNQFT 135

Query: 166 ATAALHRFLTN--DASEVSGLLQFLKLNNVPLTREFHDQLEKNFVMRMKTEDAEEVFKDM 223
            +  L    +N  D+    G+  ++  N + L    ++ +   +V       AE++F  M
Sbjct: 136 LSIVLKSCSSNVNDSRIGKGIHGWILRNGLDLDAVLNNSILDYYVKCRCFGYAEKLFGLM 195

Query: 224 RNAGVEPVSTHPYNFIFMKTPPFKYMDLLDYYEDMLDRGIVPMNSTFRILSRQTQNGGLV 283
                   +      +            +D +  +  +      +++  +       G  
Sbjct: 196 AEK----DTVSWNIMMSSYLQIGDMQKSVDLFRQLPGK----DAASWNTMIDGLMRNGCE 247

Query: 284 NQHFSALARGTTTGSDRRHETEGHGGTQAFFATRLEELARLKSSTTLDDALRVLRRMDVE 343
                 L                  G      T    L    S + L    ++  ++   
Sbjct: 248 RVALELLY------------KMVAAGPAFNKLTFSIALVLASSLSVLGLGKQIHTQVLKV 295

Query: 344 GTPLISGSVVLNVLLSVFCRAGHIEDTERVLQLAKERGCTPNGATLSR--VLKKSNADRF 401
           G  ++    V N L+ ++C+ G +E    + +   +       + ++   V+    +   
Sbjct: 296 G--VLDDGFVRNSLIDMYCKCGEMEKASVIFKHLPQE-----SSMMNSEDVVSACASAGV 348

Query: 402 LQAELILPDALEAGDVRLSDI--TDVMCHFFNNGMRSQVVRILRAYVVRCYRNPTESIPH 459
           L+    +   ++     L     + ++  +   G  +    I      R        +  
Sbjct: 349 LELGRQVHGYIQKIGHGLDVFLGSSIIDMYVKCGSLNDAWLIFNQAKDR-----NVVLWT 403

Query: 460 TVALWALRLGPFDWALGFLAILLASNDEPLSDRIQRRMHEVVKENRSREILKVLEGHKWD 519
           ++       G    A+    +++     P        +          E  K     +  
Sbjct: 404 SMISGCALHGQGREAVRLFELMINEGITPNEVSFVGVLTACSHAGLLEEGCKYFRLMREV 463

Query: 520 RRSILLAPQLQEPTNSSDGAGEVNGRSS---------------EGGNSGGGHHRRDMGPS 564
                 A       +    AG +N                      +S   H +     S
Sbjct: 464 YGIRPGAEHFTCMVDLYGRAGRLNEIKEFIHNNAISKLSSVWRSFLSSYRSHPQDTKIYS 523

Query: 565 WMSAMHLVLKEMGVEKEV 582
           ++  +   LKE+G   +V
Sbjct: 524 YLDELIGRLKEIGYSTDV 541


 Score =  194 bits (493), Expect = 1e-47,   Method: Composition-based stats.
 Identities = 49/446 (10%), Positives = 113/446 (25%), Gaps = 68/446 (15%)

Query: 6   KINRPTNSGEVAENVGAFTEVMVPVWSRLCDKVIAAYKAGEDIVVLQHFEELRATP---- 61
              +  N  +  +      +  V  W+ L        + G    VL  F +++       
Sbjct: 76  LYAKSQNLEQAHKMFEEIPQTDVFSWTVLISGFA---RIGLSADVLGLFTKMQDQGVCPN 132

Query: 62  ---------------------------------ELDVIAHDSLISAAPDLTVGAVEKKED 88
                                            +LD + ++S++            +K  
Sbjct: 133 QFTLSIVLKSCSSNVNDSRIGKGIHGWILRNGLDLDAVLNNSILDYYVKCRCFGYAEKLF 192

Query: 89  DRAAKKERLEYCWGRALLSARHLAGDDDEHINSIVESFEQQFGCVSGYLRALAINAES-- 146
              A+K+ + +     ++S+    GD  + ++   +   +     +  +  L  N     
Sbjct: 193 GLMAEKDTVSW---NIMMSSYLQIGDMQKSVDLFRQLPGKDAASWNTMIDGLMRNGCERV 249

Query: 147 ALEVLQLYQMMEGPVTTRVAT-AALHRFLTNDASEVSGLLQFLKLNNVPLTREFHDQLEK 205
           ALE+L               + A +     +       +   +    V       + L  
Sbjct: 250 ALELLYKMVAAGPAFNKLTFSIALVLASSLSVLGLGKQIHTQVLKVGVLDDGFVRNSLID 309

Query: 206 NFVMRMKTEDAEEVFKDMRNAGVEPVSTHPYNFIFMKTPPFKYMDLLDYYEDMLDRGIVP 265
            +    + E A  +FK +        S      +               +  +   G   
Sbjct: 310 MYCKCGEMEKASVIFKHLPQESSMMNSED---VVSACASAGVLELGRQVHGYIQKIGHGL 366

Query: 266 MNSTFRILSRQTQNGGLVNQHFSALARGTTTGSDRRHETEGHGGTQAFFATRLEELARLK 325
                  +       G +N  +    +                            ++   
Sbjct: 367 DVFLGSSIIDMYVKCGSLNDAWLIFNQAKDR----------------NVVLWTSMISGCA 410

Query: 326 SSTTLDDALRVLRRMDVEGTPLISGSVVLNVLLSVFCRAGHIEDTERVLQLAKE-RGCTP 384
                 +A+R+   M  EG  +    V    +L+    AG +E+  +  +L +E  G  P
Sbjct: 411 LHGQGREAVRLFELMINEG--ITPNEVSFVGVLTACSHAGLLEEGCKYFRLMREVYGIRP 468

Query: 385 NGATLSRVLKKSNADRFLQAELILPD 410
                + ++        L        
Sbjct: 469 GAEHFTCMVDLYGRAGRLNEIKEFIH 494


 Score = 41.7 bits (97), Expect = 0.076,   Method: Composition-based stats.
 Identities = 10/148 (6%), Positives = 38/148 (25%), Gaps = 8/148 (5%)

Query: 5   KKINRPTNSGEVAENVGAFTE---VMVPVWSRLCDKVIAAYKAGEDIVVLQHFEELRATP 61
             I+     G + +    F +     V +W+ +        +  E + + +    +    
Sbjct: 373 SIIDMYVKCGSLNDAWLIFNQAKDRNVVLWTSMISGCALHGQGREAVRLFELM--INEGI 430

Query: 62  ELDVIAHDSLISAAPDLTVGAVEKKEDDRA-AKKERLEYCWGRALLSARHLAGDDDEHIN 120
             + ++   +++A     +     K                    +   +        I 
Sbjct: 431 TPNEVSFVGVLTACSHAGLLEEGCKYFRLMREVYGIRPGAEHFTCMVDLYGRAGRLNEIK 490

Query: 121 SIV--ESFEQQFGCVSGYLRALAINAES 146
             +   +  +       +L +   + + 
Sbjct: 491 EFIHNNAISKLSSVWRSFLSSYRSHPQD 518


>UniRef50_B6SWD7 Fertility restorer n=3 Tax=Andropogoneae RepID=B6SWD7_MAIZE
          Length = 563

 Score =  288 bits (738), Expect = 4e-76,   Method: Composition-based stats.
 Identities = 56/454 (12%), Positives = 120/454 (26%), Gaps = 34/454 (7%)

Query: 103 RALLSARHLAGDDDEHINSIVESF--------EQQFGCVSGYLRAL--AINAESALEVLQ 152
              ++    AGD D+ ++   +               C +  L AL  A  A  A  V  
Sbjct: 60  NLAMTPLGRAGDVDQVVHLFSDLMLSTSSAGVPPSVLCYNTLLNALVEAGRAVEARSVFD 119

Query: 153 LYQMMEGPVTTRVATAALHRFL--TNDASEVSGLLQFLKLNNVPLTREFHDQLEKNFVMR 210
                            +  +   T D       +  ++ + +         L       
Sbjct: 120 GMLAAGVAPNASSFNILVKLYAWRTADFHLAYDQIHAMRRHGLLPDVGTFSTLVTGLCRA 179

Query: 211 MKTEDAEEVFKDMRNAGVEPVSTHPYNFIFMKTPPFKYMDLLDYYEDMLDRGIVPMNSTF 270
            K ++A  V   M   G  P+       +       +  +  +    M + G  P   T+
Sbjct: 180 GKLDEAWGVLDWMLQEGCRPMVHTYTPIVQGYCRQGQIEEATNLIGFMEEAGCPPNAVTY 239

Query: 271 RILSRQTQNGGLVNQHFSALARGTTTGSDRRHETEGHGGTQAFFATRLEELARLKSSTTL 330
            +L R   +     +    LA   T             G +    T    +  L      
Sbjct: 240 NVLIRALCDDARFAEVEQVLAEIETK------------GHELSTVTYNIYMDALGKKGMA 287

Query: 331 DDALRVLRRMDVEGTPLISGSVVLNVLLSVFCRAGHIEDTERVLQLAKERGCTPNGATLS 390
            +AL+    +  +G  L   +  L+++L+  C          +L+ + +          +
Sbjct: 288 KEALKQFEALQCKG--LHPTAFTLSIILNCLCCTSRFSQAISILERSTDLNFCAAVVAYN 345

Query: 391 RVLKKSNADRFLQAELILPDALEAGDVRLS--DITDVMCHFFNNGMRSQVVRILRAYVVR 448
            V+ +        A L L   +    +  +   +   +         S   +++      
Sbjct: 346 TVMSRLCDMGRWPAVLELLADMIKKCIVPNTRTLNIFIHSLCIADKLSVAKKLVY----N 401

Query: 449 CYRNPTESIPHTVALWALRLGPFDWALGFLAILLA-SNDEPLSDRIQRRMHEVVKENRSR 507
                     +T+       G    A    A +   +N  P        +  + ++ +  
Sbjct: 402 QGFPANAVTYNTLIHSFYLRGEAYEADNMFAYMTEVANIAPDEVTYTIMVDGLCRQGKFD 461

Query: 508 EILKVLEGHKWDRRSILLAPQLQEPTNSSDGAGE 541
           +     +      R  L    L    N    +  
Sbjct: 462 KATDFFKE-SLRNRLRLSKDLLTALLNGLARSDR 494


 Score =  275 bits (705), Expect = 3e-72,   Method: Composition-based stats.
 Identities = 50/436 (11%), Positives = 111/436 (25%), Gaps = 26/436 (5%)

Query: 139 ALAINAESALEVLQLYQMM----EGPVTTRVATAALHRFLT-NDASEVSGLLQFLKLNNV 193
             A + +  + +     +       P +       L+  +    A E   +   +    V
Sbjct: 67  GRAGDVDQVVHLFSDLMLSTSSAGVPPSVLCYNTLLNALVEAGRAVEARSVFDGMLAAGV 126

Query: 194 PLTREFHDQLEKNFV-MRMKTEDAEEVFKDMRNAGVEPVSTHPYNFIFMKTPPFKYMDLL 252
                  + L K +         A +    MR  G+ P        +       K  +  
Sbjct: 127 APNASSFNILVKLYAWRTADFHLAYDQIHAMRRHGLLPDVGTFSTLVTGLCRAGKLDEAW 186

Query: 253 DYYEDMLDRGIVPMNSTFRILSRQTQNGGLVNQHFSALARGTTTGSDRRHETEGHGGTQA 312
              + ML  G  PM  T+  + +     G + +  + +                  G   
Sbjct: 187 GVLDWMLQEGCRPMVHTYTPIVQGYCRQGQIEEATNLI------------GFMEEAGCPP 234

Query: 313 FFATRLEELARLKSSTTLDDALRVLRRMDVEGTPLISGSVVLNVLLSVFCRAGHIEDTER 372
              T    +  L       +  +VL  ++ +G  L   +V  N+ +    + G  ++  +
Sbjct: 235 NAVTYNVLIRALCDDARFAEVEQVLAEIETKGHEL--STVTYNIYMDALGKKGMAKEALK 292

Query: 373 VLQLAKERGCTPNGATLSRVLKKSNADRFLQAELILPDALEAGDV--RLSDITDVMCHFF 430
             +  + +G  P   TLS +L            + + +     +    +     VM    
Sbjct: 293 QFEALQCKGLHPTAFTLSIILNCLCCTSRFSQAISILERSTDLNFCAAVVAYNTVMSRLC 352

Query: 431 NNGMRSQVVRILRAYVVRCYRNPTESIPHTVALWALRLGPFDWALGFLAILLASNDEPLS 490
           + G    V+ +L   + +C   P     +              A   +           +
Sbjct: 353 DMGRWPAVLELLADMIKKCIV-PNTRTLNIFIHSLCIADKLSVAKKLVY---NQGFPANA 408

Query: 491 DRIQRRMHEVVKENRSREILKVLEGHKWDRRSILLAPQLQEPTNSSDGAGEVNGRSSEGG 550
                 +H       + E   +                     +     G+ +  +    
Sbjct: 409 VTYNTLIHSFYLRGEAYEADNMFAYMTEVANIAPDEVTYTIMVDGLCRQGKFDKATDFFK 468

Query: 551 NSGGGHHRRDMGPSWM 566
            S     R        
Sbjct: 469 ESLRNRLRLSKDLLTA 484


 Score =  267 bits (683), Expect = 1e-69,   Method: Composition-based stats.
 Identities = 63/422 (14%), Positives = 118/422 (27%), Gaps = 38/422 (9%)

Query: 200 HDQLEKNFVMRMKTEDAEEVF-KDMRN---AGVEPVSTHPYNFIFMKTPPFKYMDLLDYY 255
            +            +    +F   M +   AGV P        +       + ++    +
Sbjct: 59  CNLAMTPLGRAGDVDQVVHLFSDLMLSTSSAGVPPSVLCYNTLLNALVEAGRAVEARSVF 118

Query: 256 EDMLDRGIVPMNSTFRILSRQTQ-NGGLVNQHFSALARGTTTGSDRRHETEGHGGTQAFF 314
           + ML  G+ P  S+F IL +         +  +  +                  G     
Sbjct: 119 DGMLAAGVAPNASSFNILVKLYAWRTADFHLAYDQIHAMRR------------HGLLPDV 166

Query: 315 ATRLEELARLKSSTTLDDALRVLRRMDVEGTPLISGSVVLNVLLSVFCRAGHIEDTERVL 374
            T    +  L  +  LD+A  VL  M  EG            ++  +CR G IE+   ++
Sbjct: 167 GTFSTLVTGLCRAGKLDEAWGVLDWMLQEGCR--PMVHTYTPIVQGYCRQGQIEEATNLI 224

Query: 375 QLAKERGCTPNGATLSRVLKKSNADRFLQAELILPDALEAGDVRL--SDITDVMCHFFNN 432
              +E GC PN  T + +++    D        +   +E     L        M      
Sbjct: 225 GFMEEAGCPPNAVTYNVLIRALCDDARFAEVEQVLAEIETKGHELSTVTYNIYMDALGKK 284

Query: 433 GMRSQVVRILRAYVVRCYRNPTESIPHTVALWALRLGPFDWALGFLAILLASNDEPLSDR 492
           GM  + ++   A   +   +PT      +         F  A+  L      N       
Sbjct: 285 GMAKEALKQFEALQCKGL-HPTAFTLSIILNCLCCTSRFSQAISILERSTDLNFCAAVVA 343

Query: 493 IQRRMHEVVKENRSREILKVLEGHKWDRRSILLAPQLQEPTNSSDGAGEVNGRSSEGGN- 551
               M  +    R   +L++L         +     L    +S   A +++       N 
Sbjct: 344 YNTVMSRLCDMGRWPAVLELLADMIKK-CIVPNTRTLNIFIHSLCIADKLSVAKKLVYNQ 402

Query: 552 -----------SGGGHHRRDMGPSWMSAMHLVLKE-MGVEKEVLMGYKAKLSALINDAKK 599
                           + R         M   + E   +  + +  Y   +  L    K 
Sbjct: 403 GFPANAVTYNTLIHSFYLRGEAYE-ADNMFAYMTEVANIAPDEV-TYTIMVDGLCRQGKF 460

Query: 600 KR 601
            +
Sbjct: 461 DK 462


 Score =  258 bits (660), Expect = 5e-67,   Method: Composition-based stats.
 Identities = 54/469 (11%), Positives = 127/469 (27%), Gaps = 37/469 (7%)

Query: 37  KVIAAYKAGEDIVVLQHFEEL-----RATPELDVIAHDSLISAAPDLTVGAVEKKEDDRA 91
            +    +AG+   V+  F +L      A     V+ +++L++A  +       +   D  
Sbjct: 62  AMTPLGRAGDVDQVVHLFSDLMLSTSSAGVPPSVLCYNTLLNALVEAGRAVEARSVFDGM 121

Query: 92  AKKERLEYCWGRALLSARHL-AGDDDEHINSIVESFEQQFGCVSGYLRA-------LAIN 143
                        +L   +     D       + +  +          +        A  
Sbjct: 122 LAAGVAPNASSFNILVKLYAWRTADFHLAYDQIHAMRRHGLLPDVGTFSTLVTGLCRAGK 181

Query: 144 AESALEVLQLYQMMEGPVTTRVATAALHRFLT-NDASEVSGLLQFLKLNNVPLTREFHDQ 202
            + A  VL               T  +  +       E + L+ F++    P     ++ 
Sbjct: 182 LDEAWGVLDWMLQEGCRPMVHTYTPIVQGYCRQGQIEEATNLIGFMEEAGCPPNAVTYNV 241

Query: 203 LEKNFVMRMKTEDAEEVFKDMRNAGVEPVSTHPYNFIFMKTPPFKYMDLLDYYEDMLDRG 262
           L +      +  + E+V  ++   G E  +     ++          + L  +E +  +G
Sbjct: 242 LIRALCDDARFAEVEQVLAEIETKGHELSTVTYNIYMDALGKKGMAKEALKQFEALQCKG 301

Query: 263 IVPMNSTFRILSRQTQNGGLVNQHFSALARGTTTGSDRRHETEGHGGTQAFFATRLEELA 322
           + P   T  I+          +Q  S L R T                          ++
Sbjct: 302 LHPTAFTLSIILNCLCCTSRFSQAISILERSTDLNFCAA------------VVAYNTVMS 349

Query: 323 RLKSSTTLDDALRVLRRMDVEGTPLISGSVVLNVLLSVFCRAGHIEDTERVLQLAKERGC 382
           RL         L +L  M  +   ++  +  LN+ +   C A  +   ++++     +G 
Sbjct: 350 RLCDMGRWPAVLELLADMIKK--CIVPNTRTLNIFIHSLCIADKLSVAKKLVY---NQGF 404

Query: 383 TPNGATLSRVLKKSNADRFLQAELILPDALEA-GDVRLS--DITDVMCHFFNNGMRSQVV 439
             N  T + ++              +   +    ++       T ++      G   +  
Sbjct: 405 PANAVTYNTLIHSFYLRGEAYEADNMFAYMTEVANIAPDEVTYTIMVDGLCRQGKFDKAT 464

Query: 440 RILRA-YVVRCYRNPTESIPHTVALWALRLGPFDWALGFLAILLASNDE 487
              +     R   +        +     R       L     +      
Sbjct: 465 DFFKESLRNRLRLSKDLLT--ALLNGLARSDRNTNILVVFQEIERQGFV 511


 Score =  230 bits (587), Expect = 1e-58,   Method: Composition-based stats.
 Identities = 45/425 (10%), Positives = 105/425 (24%), Gaps = 30/425 (7%)

Query: 21  GAFTEVMVPVWSRLCDKVIAAYKAGEDIVVLQHFEELRATPELDVIAHDSLISAAPDLTV 80
            A     V  ++ L + ++ A +A E   V          P          + A      
Sbjct: 88  SAGVPPSVLCYNTLLNALVEAGRAVEARSVFDGMLAAGVAPNASSFNILVKLYAWRTADF 147

Query: 81  GAVEKKEDDRAAKKERLEYCWGRALLSARHLAGDDDEHINSIVESFEQQFGCVSGYLR-- 138
                +           +      L++    AG  DE    +++   Q+      +    
Sbjct: 148 HLAYDQIHAMRRHGLLPDVGTFSTLVTGLCRAGKLDEAWG-VLDWMLQEGCRPMVHTYTP 206

Query: 139 ---ALAINA--ESALEVLQLYQMMEGPVTTRVATAALHRFLT-NDASEVSGLLQFLKLNN 192
                      E A  ++   +    P         +         +EV  +L  ++   
Sbjct: 207 IVQGYCRQGQIEEATNLIGFMEEAGCPPNAVTYNVLIRALCDDARFAEVEQVLAEIETKG 266

Query: 193 VPLTREFHDQLEKNFVMRMKTEDAEEVFKDMRNAGVEPVSTHPYNFIFMKTPPFKYMDLL 252
             L+   ++        +   ++A + F+ ++  G+ P +      +       ++   +
Sbjct: 267 HELSTVTYNIYMDALGKKGMAKEALKQFEALQCKGLHPTAFTLSIILNCLCCTSRFSQAI 326

Query: 253 DYYEDMLDRGIVPMNSTFRILSRQTQNGGLVNQHFSALARGTTTGSDRRHETEGH----- 307
              E   D         +  +  +  + G        LA            T        
Sbjct: 327 SILERSTDLNFCAAVVAYNTVMSRLCDMGRWPAVLELLADMIKKCIVPNTRTLNIFIHSL 386

Query: 308 ---------------GGTQAFFATRLEELARLKSSTTLDDALRVLRRMDVEGTPLISGSV 352
                           G  A   T    +          +A  +   M      +    V
Sbjct: 387 CIADKLSVAKKLVYNQGFPANAVTYNTLIHSFYLRGEAYEADNMFAYMTE-VANIAPDEV 445

Query: 353 VLNVLLSVFCRAGHIEDTERVLQLAKERGCTPNGATLSRVLKKSNADRFLQAELILPDAL 412
              +++   CR G  +      + +       +   L+ +L            L++   +
Sbjct: 446 TYTIMVDGLCRQGKFDKATDFFKESLRNRLRLSKDLLTALLNGLARSDRNTNILVVFQEI 505

Query: 413 EAGDV 417
           E    
Sbjct: 506 ERQGF 510


 Score =  187 bits (476), Expect = 1e-45,   Method: Composition-based stats.
 Identities = 46/377 (12%), Positives = 93/377 (24%), Gaps = 26/377 (6%)

Query: 15  EVAENVGAFTEVMVPVWSRLCDKVIAAYKAGEDIVVLQHFEELRATPELDVIAHDSLISA 74
           ++           V  +S L   +  A K  E   VL    +    P   V  +  ++  
Sbjct: 153 QIHAMRRHGLLPDVGTFSTLVTGLCRAGKLDEAWGVLDWMLQEGCRPM--VHTYTPIVQG 210

Query: 75  APDLTVGAVEKKEDDRAAKKERLEYCWGRALLSARHLAGDDDEHINSIVESFEQQFGCVS 134
                             +           +L            +  ++   E +   +S
Sbjct: 211 YCRQGQIEEATNLIGFMEEAGCPPNAVTYNVLIRALCDDARFAEVEQVLAEIETKGHELS 270

Query: 135 GYLRALAIN-------AESALEVLQLYQMMEGPVTTRVATAALHRFLT-NDASEVSGLLQ 186
                + ++       A+ AL+  +  Q      T    +  L+     +  S+   +L+
Sbjct: 271 TVTYNIYMDALGKKGMAKEALKQFEALQCKGLHPTAFTLSIILNCLCCTSRFSQAISILE 330

Query: 187 FLKLNNVPLTREFHDQLEKNFVMRMKTEDAEEVFKDMRNAGVEPVSTHPYNFIFMKTPPF 246
                N       ++ +        +     E+  DM    + P +     FI       
Sbjct: 331 RSTDLNFCAAVVAYNTVMSRLCDMGRWPAVLELLADMIKKCIVPNTRTLNIFIHSLCIAD 390

Query: 247 KYMDLLDYYEDMLDRGIVPMNSTFRILSRQTQNGGLVNQHFSALARGTTTGSDRRHETEG 306
           K            ++G      T+  L       G   +  +  A  T            
Sbjct: 391 KLSVAKKLVY---NQGFPANAVTYNTLIHSFYLRGEAYEADNMFAYMTE----------- 436

Query: 307 HGGTQAFFATRLEELARLKSSTTLDDALRVLRRMDVEGTPLISGSVVLNVLLSVFCRAGH 366
                    T    +  L      D A    +        L    +    LL+   R+  
Sbjct: 437 VANIAPDEVTYTIMVDGLCRQGKFDKATDFFKESLRNRLRLSKDLLT--ALLNGLARSDR 494

Query: 367 IEDTERVLQLAKERGCT 383
             +   V Q  + +G  
Sbjct: 495 NTNILVVFQEIERQGFV 511


 Score =  146 bits (369), Expect = 2e-33,   Method: Composition-based stats.
 Identities = 39/291 (13%), Positives = 78/291 (26%), Gaps = 14/291 (4%)

Query: 19  NVGAFTEVMVPVWSRLCDKVIAAYKAGEDIVVLQHFEELRATPELDVIAHDSLISAAPDL 78
              A        ++ L   +    +  E   VL   E      EL  + ++  + A    
Sbjct: 227 MEEAGCPPNAVTYNVLIRALCDDARFAEVEQVLAEIETKGH--ELSTVTYNIYMDALGKK 284

Query: 79  TVGAVEKKEDDRAAKKERLEYCWGRALLSARHLAGDDDEHINSIVE-----SFEQQFGCV 133
            +     K+ +    K      +  +++              SI+E     +F       
Sbjct: 285 GMAKEALKQFEALQCKGLHPTAFTLSIILNCLCCTSRFSQAISILERSTDLNFCAAVVAY 344

Query: 134 SGYLRALAINAE--SALEVLQLYQMMEGPVTTRVATAALHRFLTN-DASEVSGLLQFLKL 190
           +  +  L       + LE+L           TR     +H        S    L   +  
Sbjct: 345 NTVMSRLCDMGRWPAVLELLADMIKKCIVPNTRTLNIFIHSLCIADKLSVAKKL---VYN 401

Query: 191 NNVPLTREFHDQLEKNFVMRMKTEDAEEVFKDMRN-AGVEPVSTHPYNFIFMKTPPFKYM 249
              P     ++ L  +F +R +  +A+ +F  M   A + P        +       K+ 
Sbjct: 402 QGFPANAVTYNTLIHSFYLRGEAYEADNMFAYMTEVANIAPDEVTYTIMVDGLCRQGKFD 461

Query: 250 DLLDYYEDMLDRGIVPMNSTFRILSRQTQNGGLVNQHFSALARGTTTGSDR 300
              D++++ L   +         L                       G  R
Sbjct: 462 KATDFFKESLRNRLRLSKDLLTALLNGLARSDRNTNILVVFQEIERQGFVR 512


>UniRef50_Q9FND6 Pentatricopeptide repeat-containing protein At5g40410,
           mitochondrial n=7 Tax=rosids RepID=PP411_ARATH
          Length = 608

 Score =  288 bits (737), Expect = 5e-76,   Method: Composition-based stats.
 Identities = 57/557 (10%), Positives = 141/557 (25%), Gaps = 50/557 (8%)

Query: 34  LCDKVIAAYKAGEDIVVLQHFEELRATPELDVIAHDSLISAAPDLTVGAVEKKEDDRAAK 93
           +    + +      +   +   +      LD     SLI+A        + +    +  K
Sbjct: 1   MIKANVYSCSKFRFLYRRRFLSQSSFVHSLDANV-SSLIAAVKSCVSIELCRLLHCKVVK 59

Query: 94  KERLEYCWGRALLSARHLAGDDDEHINSIVESF-EQQFGCVSGYLRALAINA--ESALEV 150
                + +    L   +L    D     + +   E+     +  +   +         EV
Sbjct: 60  SVSYRHGFIGDQLVGCYLRLGHDVCAEKLFDEMPERDLVSWNSLISGYSGRGYLGKCFEV 119

Query: 151 LQLYQ--MMEGPVTTRVATAALHRFLTNDA-SEVSGLLQFLKLNNVPLTREFHDQLEKNF 207
           L       +          + +   +   +  E   +   +    V    +  +     +
Sbjct: 120 LSRMMISEVGFRPNEVTFLSMISACVYGGSKEEGRCIHGLVMKFGVLEEVKVVNAFINWY 179

Query: 208 VMRMKTEDAEEVFKDMRNAGVEPVSTHPYNFIFMKTPPFKYMDLLDYYEDMLDRGIVPMN 267
                   + ++F+D+               I +          L Y+      G  P  
Sbjct: 180 GKTGDLTSSCKLFEDLSIK----NLVSWNTMIVIHLQNGLAEKGLAYFNMSRRVGHEPDQ 235

Query: 268 STFRILSRQTQNGGLVNQHFSALARGTTTGSDRRHETEGHGGTQAFFATRLEELARLKSS 327
           +TF  + R  ++ G+V                  H     GG           L      
Sbjct: 236 ATFLAVLRSCEDMGVVRLAQGI------------HGLIMFGGFSGNKCITTALLDLYSKL 283

Query: 328 TTLDDALRVLRRMDVEGTPLISGSVVLNVLLSVFCRAGHIEDTERVLQLAKERGCTPNGA 387
             L+D+  V   +          S+    +L+ +   G   D  +  +L    G +P+  
Sbjct: 284 GRLEDSSTVFHEITS------PDSMAWTAMLAAYATHGFGRDAIKHFELMVHYGISPDHV 337

Query: 388 TLSRVLKKSNADRFLQAELILPDAL-EAGDVRL--SDITDVMCHFFNNGMRSQVVRILRA 444
           T + +L   +    ++      + + +   +       + ++     +G+      +++ 
Sbjct: 338 TFTHLLNACSHSGLVEEGKHYFETMSKRYRIDPRLDHYSCMVDLLGRSGLLQDAYGLIKE 397

Query: 445 YVVRCYRNPTESIPHTVALWALRLGPFDWALGFLAILLASNDEP-LSDRIQRRMHEVVKE 503
                   P+  +   +                   L     EP          +     
Sbjct: 398 MP----MEPSSGVWGALLGACRVYKDTQLGTKAAERLFE--LEPRDGRNYVMLSNIYSAS 451

Query: 504 NRSREILKVLEGHKWDRRSILLAPQLQEPTNSSDGAGEVNGRSSEGGNSGGGHHRRDMGP 563
              ++  ++    K                 S     E   +  +       H   +   
Sbjct: 452 GLWKDASRIRNLMKQKGLVRA----------SGCSYIEHGNKIHKFVVGDWSHPESEKIQ 501

Query: 564 SWMSAMHLVLK-EMGVE 579
             +  +   +K EMG +
Sbjct: 502 KKLKEIRKKMKSEMGYK 518


 Score =  190 bits (483), Expect = 1e-46,   Method: Composition-based stats.
 Identities = 57/411 (13%), Positives = 109/411 (26%), Gaps = 35/411 (8%)

Query: 16  VAENVGAFTEVMVPVWSRLCDKVIAAYKAGEDIVVLQHFEELRATPELDVIAHDSLISAA 75
             +      E  +  W+ L          G+   VL            + +   S+ISA 
Sbjct: 85  AEKLFDEMPERDLVSWNSLISGYSGRGYLGKCFEVLSRMMISEVGFRPNEVTFLSMISAC 144

Query: 76  PDLTVGAVEKKEDDRAAKKERLEYC-WGRALLSARHLAGDDDEHINSIVESFEQQFGCVS 134
                    +       K   LE      A ++     GD         +   +     +
Sbjct: 145 VYGGSKEEGRCIHGLVMKFGVLEEVKVVNAFINWYGKTGDLTSSCKLFEDLSIKNLVSWN 204

Query: 135 GYLRALAIN--AESALEVLQLYQMMEGPVTTRVATAALHRFLTNDASE-VSGLLQFLKLN 191
             +     N  AE  L    + + +          A L             G+   +   
Sbjct: 205 TMIVIHLQNGLAEKGLAYFNMSRRVGHEPDQATFLAVLRSCEDMGVVRLAQGIHGLIMFG 264

Query: 192 NVPLTREFHDQLEKNFVMRMKTEDAEEVFKDMRNAGVEPVSTHPYNFIFMKTPPFKYMDL 251
                +     L   +    + ED+  VF ++ +    P S      +          D 
Sbjct: 265 GFSGNKCITTALLDLYSKLGRLEDSSTVFHEITS----PDSMAWTAMLAAYATHGFGRDA 320

Query: 252 LDYYEDMLDRGIVPMNSTFRILSRQTQNGGLVNQHFSALARGTTTGSDRRHETEGHGGTQ 311
           + ++E M+  GI P + TF  L     + GLV +        +                 
Sbjct: 321 IKHFELMVHYGISPDHVTFTHLLNACSHSGLVEEGKHYFETMSKR-----------YRID 369

Query: 312 AFFATRLEELARLKSSTTLDDALRVLRRMDVEGTPLISGSVVLNVLLSVFCRAGH----I 367
                    +  L  S  L DA  +++ M      +   S V   LL             
Sbjct: 370 PRLDHYSCMVDLLGRSGLLQDAYGLIKEMP-----MEPSSGVWGALLGACRVYKDTQLGT 424

Query: 368 EDTERVLQLAKERGCTP-NGATLSRVLKKSNADRFLQAELILPDALEAGDV 417
           +  ER+ +        P +G     +    +A    +    + + ++   +
Sbjct: 425 KAAERLFE------LEPRDGRNYVMLSNIYSASGLWKDASRIRNLMKQKGL 469


 Score =  143 bits (362), Expect = 2e-32,   Method: Composition-based stats.
 Identities = 38/334 (11%), Positives = 84/334 (25%), Gaps = 38/334 (11%)

Query: 287 FSALARGTTTGSDRRHETEGHGGTQAFFATRLEELARLKSSTTLDDALRVLRRMDVEGTP 346
                              G  G Q         +           A ++   M      
Sbjct: 47  IELCRLLHCKVVKSVSYRHGFIGDQ--------LVGCYLRLGHDVCAEKLFDEMPER--- 95

Query: 347 LISGSVVLNVLLSVFCRAGHIEDTERVLQLAK--ERGCTPNGATLSRVLKKSNADRFLQA 404
                V  N L+S +   G++     VL      E G  PN  T   ++         + 
Sbjct: 96  ---DLVSWNSLISGYSGRGYLGKCFEVLSRMMISEVGFRPNEVTFLSMISACVYGGSKEE 152

Query: 405 ELILPDALEAGDV--RLSDITDVMCHFFNNGMRSQVVRILRAYVVRCYRNPTESIPHTVA 462
              +   +    V   +  +   +  +   G  +   ++     ++          +T+ 
Sbjct: 153 GRCIHGLVMKFGVLEEVKVVNAFINWYGKTGDLTSSCKLFEDLSIK-----NLVSWNTMI 207

Query: 463 LWALRLGPFDWALGFLAILLASNDEPLSDRIQRRMHEVVKENRSREILKVLEGHKWDRRS 522
           +  L+ G  +  L +  +      EP        +         R    +     +   S
Sbjct: 208 VIHLQNGLAEKGLAYFNMSRRVGHEPDQATFLAVLRSCEDMGVVRLAQGIHGLIMFGGFS 267

Query: 523 ---------ILLAPQLQEPTNSSDGAGEVNGRSSEGGNSGGGHHRRDMGPSWMSAMHLVL 573
                    + L  +L    +SS    E+    S    +    +              ++
Sbjct: 268 GNKCITTALLDLYSKLGRLEDSSTVFHEITSPDSMAWTAMLAAYATHGFGRDAIKHFELM 327

Query: 574 KEMGVEKEVLMGYKAKL-----SALINDAKKKRD 602
              G+  + +  +   L     S L+ + K   +
Sbjct: 328 VHYGISPDHV-TFTHLLNACSHSGLVEEGKHYFE 360


 Score =  112 bits (280), Expect = 4e-23,   Method: Composition-based stats.
 Identities = 36/304 (11%), Positives = 77/304 (25%), Gaps = 21/304 (6%)

Query: 7   INRPTNSGEVAENVGAFTEVMVPVWSRLCDKVIAAYKAGEDIVVLQHFEELRATPELDVI 66
             +  +     +     +   +  W+ +    +    A + +         R   E D  
Sbjct: 179 YGKTGDLTSSCKLFEDLSIKNLVSWNTMIVIHLQNGLAEKGLAYFNMSR--RVGHEPDQA 236

Query: 67  AHDSLISAAPDLTVGAVEKKED-DRAAKKERLEYCWGRALLSARHLAGDDDEHINSIVES 125
              +++ +  D+ V  + +               C   ALL      G  ++      E 
Sbjct: 237 TFLAVLRSCEDMGVVRLAQGIHGLIMFGGFSGNKCITTALLDLYSKLGRLEDSSTVFHEI 296

Query: 126 FEQQFGCVSGYLRALAIN--AESALEVLQLYQMMEGPVTTRVATAALHRFLTNDA-SEVS 182
                   +  L A A +     A++  +L             T  L+    +    E  
Sbjct: 297 TSPDSMAWTAMLAAYATHGFGRDAIKHFELMVHYGISPDHVTFTHLLNACSHSGLVEEGK 356

Query: 183 GLLQFLKLN-NVPLTREFHDQLEKNFVMRMKTEDAEEVFKDMRNAGVEPVSTHPYNFIFM 241
              + +     +    + +  +          +DA  + K+M    +EP S      +  
Sbjct: 357 HYFETMSKRYRIDPRLDHYSCMVDLLGRSGLLQDAYGLIKEMP---MEPSSGVWGALLGA 413

Query: 242 KTPPFK----YMDLLDYYEDMLDRGIVP-MNSTFRILSRQTQNGGLVNQHFSALARGTTT 296
                            +E      + P     + +LS      GL              
Sbjct: 414 CRVYKDTQLGTKAAERLFE------LEPRDGRNYVMLSNIYSASGLWKDASRIRNLMKQK 467

Query: 297 GSDR 300
           G  R
Sbjct: 468 GLVR 471


 Score = 55.5 bits (133), Expect = 6e-06,   Method: Composition-based stats.
 Identities = 26/233 (11%), Positives = 66/233 (28%), Gaps = 45/233 (19%)

Query: 5   KKINRPTNSGEVAENVGAFTEVMVPV---WSRLCDKVIAAYKAGEDIVVLQHFEELRATP 61
             ++  +  G + ++   F E+  P    W+ +           + I   +       +P
Sbjct: 275 ALLDLYSKLGRLEDSSTVFHEITSPDSMAWTAMLAAYATHGFGRDAIKHFELMVHYGISP 334

Query: 62  ELDVIAHDSLISAAPDLTVGAVEKKEDDRAAKKERLEYCWGRALLSARHLAGDDDEHINS 121
             D +    L++A     +    K   +  +K+ R++                  +H + 
Sbjct: 335 --DHVTFTHLLNACSHSGLVEEGKHYFETMSKRYRID---------------PRLDHYSC 377

Query: 122 IVESFEQQFGCVSGYLRALAINAESALEVLQLYQMMEGPVTTRVATAALHRFL-----TN 176
           +V+   +                + A  +++   M     ++ V  A L           
Sbjct: 378 MVDLLGRSGL------------LQDAYGLIKEMPM---EPSSGVWGALLGACRVYKDTQL 422

Query: 177 DASEVSGLLQFLKLNNVPLTREFHDQLEKNFVMRMKTEDAEEVFKDMRNAGVE 229
                  L +    +        +  L   +      +DA  +   M+  G+ 
Sbjct: 423 GTKAAERLFELEPRDG-----RNYVMLSNIYSASGLWKDASRIRNLMKQKGLV 470


>UniRef50_Q0WN60 Pentatricopeptide repeat-containing protein At1g18485 n=5
           Tax=rosids RepID=PPR48_ARATH
          Length = 970

 Score =  288 bits (737), Expect = 5e-76,   Method: Composition-based stats.
 Identities = 70/612 (11%), Positives = 147/612 (24%), Gaps = 54/612 (8%)

Query: 14  GEVAENVGAFTEVMVPVWSRLCDKVIAAYKAGEDIVVLQHFEELRATPE--LDVIAHDSL 71
            +  +      E  +  W+ +         + E  ++L    E         DV    ++
Sbjct: 239 TDALQLFDIMPERNLVSWNSMIRVFSDNGFSEESFLLLGEMMEENGDGAFMPDVATLVTV 298

Query: 72  ISAAPDLTVGAVEKKEDDRAAKKERLEYCWGRALLSARHLAGDDDEHINSIVESFE-QQF 130
           +          + K     A K    +       L   +       +   I +    +  
Sbjct: 299 LPVCAREREIGLGKGVHGWAVKLRLDKELVLNNALMDMYSKCGCITNAQMIFKMNNNKNV 358

Query: 131 GCVSGYLRALA--INAESALEVLQLYQMMEGPVTTR---VATAALHRFLTNDASEVSGLL 185
              +  +   +   +     +VL+        V      +  A    F  +    +  L 
Sbjct: 359 VSWNTMVGGFSAEGDTHGTFDVLRQMLAGGEDVKADEVTILNAVPVCFHESFLPSLKELH 418

Query: 186 QFLKLNNVPLTREFHDQLEKNFVMRMKTEDAEEVFKDMRNAGVEPVSTHPYNFIFMKTPP 245
            +             +    ++        A+ VF  +R+             I      
Sbjct: 419 CYSLKQEFVYNELVANAFVASYAKCGSLSYAQRVFHGIRSK----TVNSWNALIGGHAQS 474

Query: 246 FKYMDLLDYYEDMLDRGIVPMNSTFRILSRQTQNGGLVNQHFSALARGTTTGSDRRHETE 305
                 LD +  M   G++P + T   L         +                  H   
Sbjct: 475 NDPRLSLDAHLQMKISGLLPDSFTVCSLLSACSKLKSLRLGKEV------------HGFI 522

Query: 306 GHGGTQAFFATRLEELARLKSSTTLDDALRVLRRMDVEGTPLISGSVVLNVLLSVFCRAG 365
                +      L  L+       L     +   M+ +        V  N +++ + + G
Sbjct: 523 IRNWLERDLFVYLSVLSLYIHCGELCTVQALFDAMEDK------SLVSWNTVITGYLQNG 576

Query: 366 HIEDTERVLQLAKERGCTPNGATLSRVLKKSNADRFLQAELILPDALEAGDVRLSDI--T 423
             +    V +     G    G ++  V    +    L+             +        
Sbjct: 577 FPDRALGVFRQMVLYGIQLCGISMMPVFGACSLLPSLRLGREAHAYALKHLLEDDAFIAC 636

Query: 424 DVMCHFFNNGMRSQVVRILRAYVVRCYRNPTESIPHTVALWALRLGPFDWALGFLAILLA 483
            ++  +  NG  +Q  ++      +     + +  + + +     G    A+     +  
Sbjct: 637 SLIDMYAKNGSITQSSKVFNGLKEK-----STASWNAMIMGYGIHGLAKEAIKLFEEMQR 691

Query: 484 SNDEPLSDRIQRRMHEVVKENRSREILKVLEGHKWDRRSILLAPQLQEPTNSSDGAGEVN 543
           +   P        +          E L+ L+  K    S  L P L+      D  G   
Sbjct: 692 TGHNPDDLTFLGVLTACNHSGLIHEGLRYLDQMKS---SFGLKPNLKHYACVIDMLGRAG 748

Query: 544 GRSSEGGNSGGGHHRRDMGPSWMSAMHL-------VLKEM------GVEKEVLMGYKAKL 590
                                W S +          + E        +E E    Y   L
Sbjct: 749 QLDKALRVVAEEMSEEADVGIWKSLLSSCRIHQNLEMGEKVAAKLFELEPEKPENY-VLL 807

Query: 591 SALINDAKKKRD 602
           S L     K  D
Sbjct: 808 SNLYAGLGKWED 819


 Score =  286 bits (733), Expect = 2e-75,   Method: Composition-based stats.
 Identities = 52/599 (8%), Positives = 152/599 (25%), Gaps = 80/599 (13%)

Query: 32  SRLCDKVIAAYKAGEDIVVLQHFEELRATPELDVIAHDSLISAAP---------DLTVGA 82
           + L D            ++       +     +V++ ++++             D+    
Sbjct: 331 NALMDMYSKCGCITNAQMIF------KMNNNKNVVSWNTMVGGFSAEGDTHGTFDVLRQM 384

Query: 83  VEKKEDDRAAK---KERLEYCWGRALLSARHLAGDDDEHINSIVESFEQQFGCVSGYLRA 139
           +   ED +A +      +  C+  + L +             +           S    A
Sbjct: 385 LAGGEDVKADEVTILNAVPVCFHESFLPSLKELHCYSLKQEFVYNELVANAFVAS---YA 441

Query: 140 LAINAESALEVLQLYQMMEGPVTTRVATAALHRFLTNDASEV-SGLLQFLKLNNVPLTRE 198
              +   A  V    +      T     A +     ++   +       +K++ +     
Sbjct: 442 KCGSLSYAQRVFHGIRSK----TVNSWNALIGGHAQSNDPRLSLDAHLQMKISGLLPDSF 497

Query: 199 FHDQLEKNFVMRMKTEDAEEVFKDMRNAGVEPVSTHPYNFIFMKTPPFKYMDLLDYYEDM 258
               L             +EV   +    +E       + + +     +   +   ++ M
Sbjct: 498 TVCSLLSACSKLKSLRLGKEVHGFIIRNWLERDLFVYLSVLSLYIHCGELCTVQALFDAM 557

Query: 259 LDRGIVPMNSTFRILSRQTQNGGLVNQHFSALARGTTTG--------------------- 297
            D+       ++  +       G  ++      +    G                     
Sbjct: 558 EDK----SLVSWNTVITGYLQNGFPDRALGVFRQMVLYGIQLCGISMMPVFGACSLLPSL 613

Query: 298 --SDRRHETEGHGGTQAFFATRLEELARLKSSTTLDDALRVLRRMDVEGTPLISGSVVLN 355
                 H        +         +     + ++  + +V   +  +       +   N
Sbjct: 614 RLGREAHAYALKHLLEDDAFIACSLIDMYAKNGSITQSSKVFNGLKEK------STASWN 667

Query: 356 VLLSVFCRAGHIEDTERVLQLAKERGCTPNGATLSRVLKKSNADRFLQAELILPDALEAG 415
            ++  +   G  ++  ++ +  +  G  P+  T   VL   N    +   L   D +++ 
Sbjct: 668 AMIMGYGIHGLAKEAIKLFEEMQRTGHNPDDLTFLGVLTACNHSGLIHEGLRYLDQMKSS 727

Query: 416 -DVRLS--DITDVMCHFFNNGMRSQVVRIL-RAYVVRCYRNPTESIPHTVALWALRLGPF 471
             ++ +      V+      G   + +R++               I  ++          
Sbjct: 728 FGLKPNLKHYACVIDMLGRAGQLDKALRVVAEEMSE----EADVGIWKSLLSSCRIHQNL 783

Query: 472 DWALGFLAILLASNDEPL-SDRIQRRMHEVVKENRSREILKVLEGHKWDRRSILLAPQLQ 530
           +      A L     EP   +      +      +  ++ KV +              + 
Sbjct: 784 EMGEKVAAKLFE--LEPEKPENYVLLSNLYAGLGKWEDVRKVRQRMNE----------MS 831

Query: 531 EPTNSSDGAGEVNGRSSEGGNSGGGHHRRDMGPSWMSAMHLVLKEMGVEKEVLMGYKAK 589
              ++     E+N +              +   S  S + + + +MG   + +      
Sbjct: 832 LRKDAGCSWIELNRKVFSFVVGERFLDGFEEIKSLWSILEMKISKMGYRPDTMSVQHDL 890


 Score =  191 bits (486), Expect = 7e-47,   Method: Composition-based stats.
 Identities = 60/454 (13%), Positives = 128/454 (28%), Gaps = 51/454 (11%)

Query: 169 ALHRFLTND-ASEVSGLLQFLK-LNNVPLTREFHDQLEKNFVMRMKTEDAEEVFKDMRNA 226
            L              + Q +     +        ++   + M    +D+  VF  +R+ 
Sbjct: 90  LLQASGKRKDIEMGRKIHQLVSGSTRLRNDDVLCTRIITMYAMCGSPDDSRFVFDALRSK 149

Query: 227 GVEPVSTHPYNFIFMKTPPFKYMDLLDYYEDMLD-RGIVPMNSTFRILSRQTQNGGLVNQ 285
                       I   +    Y ++L+ + +M+    ++P + T+  + +       V  
Sbjct: 150 ----NLFQWNAVISSYSRNELYDEVLETFIEMISTTDLLPDHFTYPCVIKACAGMSDVGI 205

Query: 286 HFSALARGTTTGSDRRHETEGHGGTQAFFATRLEELARLKSSTTLDDALRVLRRMDVEGT 345
             +             H      G           ++   +   + DAL++   M     
Sbjct: 206 GLAV------------HGLVVKTGLVEDVFVGNALVSFYGTHGFVTDALQLFDIMPER-- 251

Query: 346 PLISGSVVLNVLLSVFCRAGHIEDTERVLQLAKERG----CTPNGATLSRVLKKSNADRF 401
                 V  N ++ VF   G  E++  +L    E        P+ ATL  VL     +R 
Sbjct: 252 ----NLVSWNSMIRVFSDNGFSEESFLLLGEMMEENGDGAFMPDVATLVTVLPVCARERE 307

Query: 402 LQAELILPDALEAGDV--RLSDITDVMCHFFNNGMRSQVVRILRAYVVRCYRNPTESIPH 459
           +     +        +   L     +M  +   G  +    I                 +
Sbjct: 308 IGLGKGVHGWAVKLRLDKELVLNNALMDMYSKCGCITNAQMIF-KMNNNK----NVVSWN 362

Query: 460 TVALWALRLGPFDWALGFLAILLASN--DEPLSDRIQRRMHEVVKENRSREILKV----L 513
           T+       G        L  +LA     +     I   +     E+    + ++    L
Sbjct: 363 TMVGGFSAEGDTHGTFDVLRQMLAGGEDVKADEVTILNAVPVCFHESFLPSLKELHCYSL 422

Query: 514 EGHKWDRRSILLAPQLQEP--TNSSDGAGE----VNGRSSEGGNSGGGHHRRDMGPSWMS 567
           +  ++    ++    +       S   A      +  ++    N+  G H +   P    
Sbjct: 423 KQ-EFVYNELVANAFVASYAKCGSLSYAQRVFHGIRSKTVNSWNALIGGHAQSNDPRLSL 481

Query: 568 AMHLVLKEMGVEKEVLMGYKAKLSALINDAKKKR 601
             HL +K  G+  +        L +  +  K  R
Sbjct: 482 DAHLQMKISGLLPDSFTV--CSLLSACSKLKSLR 513


 Score =  190 bits (484), Expect = 1e-46,   Method: Composition-based stats.
 Identities = 43/409 (10%), Positives = 96/409 (23%), Gaps = 52/409 (12%)

Query: 137 LRALAINAESALEVLQLYQMMEGPVTTRVATAALHRFLTNDA-SEVSGLLQFLKLN-NVP 194
           + A+  + + +  V    +            A +  +  N+   EV      +    ++ 
Sbjct: 129 MYAMCGSPDDSRFVFDALRSK----NLFQWNAVISSYSRNELYDEVLETFIEMISTTDLL 184

Query: 195 LTREFHDQLEKNFVMRMKTEDAEEVFKDMRNAGVEPVSTHPYNFIFMKTPPFKYMDLLDY 254
                +  + K             V   +   G+          +          D L  
Sbjct: 185 PDHFTYPCVIKACAGMSDVGIGLAVHGLVVKTGLVEDVFVGNALVSFYGTHGFVTDALQL 244

Query: 255 YEDMLDRGIVPMNSTFRILSRQTQNGGLVNQHFSALARGTTTG----------------- 297
           ++ M +R       ++  + R   + G   + F  L                        
Sbjct: 245 FDIMPER----NLVSWNSMIRVFSDNGFSEESFLLLGEMMEENGDGAFMPDVATLVTVLP 300

Query: 298 ----------SDRRHETEGHGGTQAFFATRLEELARLKSSTTLDDALRVLRRMDVEGTPL 347
                         H                  +        + +A  + +         
Sbjct: 301 VCAREREIGLGKGVHGWAVKLRLDKELVLNNALMDMYSKCGCITNAQMIFK------MNN 354

Query: 348 ISGSVVLNVLLSVFCRAGHIEDTERVLQLAKERG--CTPNGATLSRVLKKSNADRFLQAE 405
               V  N ++  F   G    T  VL+     G     +  T+   +     + FL + 
Sbjct: 355 NKNVVSWNTMVGGFSAEGDTHGTFDVLRQMLAGGEDVKADEVTILNAVPVCFHESFLPSL 414

Query: 406 LILPDALEAGDVRLS--DITDVMCHFFNNGMRSQVVRILRAYVVRCYRNPTESIPHTVAL 463
             L       +   +       +  +   G  S   R+         R+ T +  + +  
Sbjct: 415 KELHCYSLKQEFVYNELVANAFVASYAKCGSLSYAQRVFH-----GIRSKTVNSWNALIG 469

Query: 464 WALRLGPFDWALGFLAILLASNDEPLSDRIQRRMHEVVKENRSREILKV 512
              +      +L     +  S   P S  +   +    K    R   +V
Sbjct: 470 GHAQSNDPRLSLDAHLQMKISGLLPDSFTVCSLLSACSKLKSLRLGKEV 518


 Score =  177 bits (449), Expect = 1e-42,   Method: Composition-based stats.
 Identities = 50/431 (11%), Positives = 117/431 (27%), Gaps = 39/431 (9%)

Query: 3   AEKKINRPTNSGEVAENVGAFTEV---MVPVWSRLCDKVIAAYKAGEDIVVLQHFEELRA 59
           A   +      G ++     F  +    V  W+ L      +      +      +    
Sbjct: 433 ANAFVASYAKCGSLSYAQRVFHGIRSKTVNSWNALIGGHAQSNDPRLSLDAHLQMKISGL 492

Query: 60  TPELDVIAHDSLISAAPDLTVGAVEKKEDDRAAKKERLEYCWGRALLSARHLAGDDDEHI 119
            P  D     SL+SA   L    + K+      +       +    + + ++   +   +
Sbjct: 493 LP--DSFTVCSLLSACSKLKSLRLGKEVHGFIIRNWLERDLFVYLSVLSLYIHCGELCTV 550

Query: 120 NSIVESFE-QQFGCVSGYLRALAINA--ESALEVLQLYQMMEGPVTTRVATAALHRFLTN 176
            ++ ++ E +     +  +     N   + AL V +   +    +               
Sbjct: 551 QALFDAMEDKSLVSWNTVITGYLQNGFPDRALGVFRQMVLYGIQLCGISMMPVFGACSLL 610

Query: 177 -DASEVSGLLQFLKLNNVPLTREFHDQLEKNFVMRMKTEDAEEVFKDMRNAGVEPVSTHP 235
                      +   + +         L   +        + +VF  ++       +   
Sbjct: 611 PSLRLGREAHAYALKHLLEDDAFIACSLIDMYAKNGSITQSSKVFNGLKEK----STASW 666

Query: 236 YNFIFMKTPPFKYMDLLDYYEDMLDRGIVPMNSTFRILSRQTQNGGLVNQHFSALARGTT 295
              I          + +  +E+M   G  P + TF  +     + GL+++    L +  +
Sbjct: 667 NAMIMGYGIHGLAKEAIKLFEEMQRTGHNPDDLTFLGVLTACNHSGLIHEGLRYLDQMKS 726

Query: 296 TGSDRRHETEGHGGTQAFFATRLEELARLKSSTTLDDALRVL-RRMDVEGTPLISGSVVL 354
           +            G +         +  L  +  LD ALRV+   M        +   + 
Sbjct: 727 S-----------FGLKPNLKHYACVIDMLGRAGQLDKALRVVAEEMSE-----EADVGIW 770

Query: 355 NVLLSVFCRAGHIED----TERVLQLAKERGCTPNGATLSRVLKKSNADRFLQAELILPD 410
             LLS      ++E       ++ +L  E    P    L             +    +  
Sbjct: 771 KSLLSSCRIHQNLEMGEKVAAKLFELEPE---KPENYVLLS--NLYAGLGKWEDVRKVRQ 825

Query: 411 ALEAGDVRLSD 421
            +    +R   
Sbjct: 826 RMNEMSLRKDA 836


 Score =  117 bits (293), Expect = 2e-24,   Method: Composition-based stats.
 Identities = 33/355 (9%), Positives = 84/355 (23%), Gaps = 24/355 (6%)

Query: 10  PTNSGEVAENVGAFTEVMVPVWSRLCDKVIAAYKAGEDIVVLQHFEELRATPELDVIAHD 69
                 V     A  +  +  W+ +    +        + V +         +L  I+  
Sbjct: 544 CGELCTVQALFDAMEDKSLVSWNTVITGYLQNGFPDRALGVFRQMVLYGI--QLCGISMM 601

Query: 70  SLISAAPDLTVGAVEKKEDDRAAKKERLEYCWGRALLSARHLAGDDDEHINSIVESF-EQ 128
            +  A   L    + ++    A K    +  +    L   +         + +     E+
Sbjct: 602 PVFGACSLLPSLRLGREAHAYALKHLLEDDAFIACSLIDMYAKNGSITQSSKVFNGLKEK 661

Query: 129 QFGCVSGYLRALAIN--AESALEVLQLYQMMEGPVTTRVATAALHRFLTNDA-SEVSGLL 185
                +  +    I+  A+ A+++ +  Q              L     +    E    L
Sbjct: 662 STASWNAMIMGYGIHGLAKEAIKLFEEMQRTGHNPDDLTFLGVLTACNHSGLIHEGLRYL 721

Query: 186 QFLKLN-NVPLTREFHDQLEKNFVMRMKTEDAEEVF-KDMRNAGVEPVSTHPYNFIFMKT 243
             +K +  +    + +  +        + + A  V  ++M     E       + +    
Sbjct: 722 DQMKSSFGLKPNLKHYACVIDMLGRAGQLDKALRVVAEEMSE---EADVGIWKSLLSSCR 778

Query: 244 PPFKYMDLLDYYEDMLD-RGIVPMNSTFRILSRQTQNGGLVNQHFSALARGTTTGSDRRH 302
                         + +     P N  + +LS      G          R       +  
Sbjct: 779 IHQNLEMGEKVAAKLFELEPEKPEN--YVLLSNLYAGLGKWEDVRKVRQRMNEMSLRKDA 836

Query: 303 ET--EGHGGTQAFFATRLEELARLKSSTTLDDALRVLR--RMDVEGTPLISGSVV 353
                        F      L         ++   +     M +        ++ 
Sbjct: 837 GCSWIELNRKVFSFVVGERFLDGF------EEIKSLWSILEMKISKMGYRPDTMS 885


 Score = 86.0 bits (212), Expect = 4e-15,   Method: Composition-based stats.
 Identities = 33/332 (9%), Positives = 78/332 (23%), Gaps = 58/332 (17%)

Query: 321 LARLKSSTTLDDALRVLRRM----DVEGTPLISGSVVLNVLLSVFCRAGHIEDTERVLQL 376
           ++    +  LD + R ++      +      +     L +LL    +   IE   ++ QL
Sbjct: 50  ISNFCETGDLDKSFRTVQEFVGDDESSSDAFLLVREALGLLLQASGKRKDIEMGRKIHQL 109

Query: 377 AK-ERGCTPNGATLSRVLKKSNADRFLQAELILPDALEAGDVRLSDITDVMCHFFNNGMR 435
                    +    +R++              + DAL + ++       V+  +  N + 
Sbjct: 110 VSGSTRLRNDDVLCTRIITMYAMCGSPDDSRFVFDALRSKNLFQ--WNAVISSYSRNELY 167

Query: 436 SQVVRILRAYVVRCYRNPTESIP-----------------------------------HT 460
            +V+      +      P                                        + 
Sbjct: 168 DEVLETFIEMISTTDLLPDHFTYPCVIKACAGMSDVGIGLAVHGLVVKTGLVEDVFVGNA 227

Query: 461 VALWALRLGPFDWALGFLAILLASNDEPLSDRIQRRMHEVVKENRSREILKVLEGHKWDR 520
           +  +    G    AL    I+               +        S E   +L     + 
Sbjct: 228 LVSFYGTHGFVTDALQLFDIMPER----NLVSWNSMIRVFSDNGFSEESFLLLGEMMEEN 283

Query: 521 RSILLAPQLQEPTNSS-DGAGEVNGRSSEGGNSGGGHHRRDMGPSWMSAMHLVLKEMGVE 579
                 P +          A E      +G +      R D      +A+  +  + G  
Sbjct: 284 GDGAFMPDVATLVTVLPVCAREREIGLGKGVHGWAVKLRLDKELVLNNALMDMYSKCGCI 343

Query: 580 KEV-----------LMGYKAKLSALINDAKKK 600
                         ++ +   +     +    
Sbjct: 344 TNAQMIFKMNNNKNVVSWNTMVGGFSAEGDTH 375


>UniRef50_D2VKI6 Predicted protein n=3 Tax=Naegleria gruberi RepID=D2VKI6_NAEGR
          Length = 1231

 Score =  288 bits (737), Expect = 6e-76,   Method: Composition-based stats.
 Identities = 75/692 (10%), Positives = 182/692 (26%), Gaps = 121/692 (17%)

Query: 6   KINRPTNSGEVAENVGAFTEVMVPVWSRLCDKVIAAYKAGEDIVVLQHFEELRATPELDV 65
           K+ +P    E  E V     + +  W+ L    I      + I V+   ++    P  D 
Sbjct: 84  KLRKPELVIEEIELVKQQKWMTIITWNSLIQAYIQENNIKKAIDVIHEMKDNGICP--DS 141

Query: 66  IAHDSLISAAP--DLTVGAVEKKEDDRAAKKERLEYCWGRALLSARHLAGDDDEHINSIV 123
              + LI+A     L        +      K+        ++++     G  +  IN   
Sbjct: 142 ATFNILITACANTKLFAEGKLIHKITTNTLKDNCSVELLTSIINFYTKCGHPEIAINE-C 200

Query: 124 ESFEQ----QFGCVSGYLRALAI--NAESALEVLQLYQMMEGPVTTRVATAALHRFLTND 177
           E  +          +  + A       + A++ +   +  +        +  L       
Sbjct: 201 EKMKSKGLMNVVSFTCLVEAYIQINEIQKAIDTVTEMKQFKVTPNATTFSILLTACAKLK 260

Query: 178 ASEVSGLLQFLKLNNVPLTREF-------------------HDQLEKNFVMRMKTEDAEE 218
             +   L+  +  N +                          + L + ++   +   A E
Sbjct: 261 LYKEGILIHKIANNTLRDNSSLKLLTSIINFYTKYIKKYYGWNCLIQAYIQNKEVRQAIE 320

Query: 219 VFKDMRNAGVEPVSTHPYNFIFMKT----------------------------------- 243
           +  +M++ GVEP ST     +                                       
Sbjct: 321 IITEMQDYGVEPNSTTFNILLTACADSKLFEEGKAIHKLATGTLKDYSSELLASIVNFYT 380

Query: 244 PPFKYMDLLDYYEDMLDRGIVPMNSTFRILSRQTQNGGLVNQHFSALARGTTTGSDRRHE 303
                   +   E +  +G++  N  +  L +       V Q    +             
Sbjct: 381 KCGHPETAIKECEQLKSKGLM-NNIVWNCLIQAYIQNKEVRQAIEVITEMQ--------- 430

Query: 304 TEGHGGTQAFFATRLEELARLKSSTTLDDALRV---------------------LRRMDV 342
                G +    T    L     S   ++   +                       +M  
Sbjct: 431 ---DYGIEPNSTTFNILLKACADSKLFEEGKLLHQASGQVLNNPTIELNNTIDQFEKMKT 487

Query: 343 EGTPLISGSVVLNVLLSVFCRAGHIEDTERVLQLAKERGCTPNGATLSRVLKKSNADRFL 402
           +G    +  +    L+    +   +     V+   ++ G  PN  T + +L      +  
Sbjct: 488 KG--FEANVITWTCLIQAHVQNKEVRQAIEVITEMQDYGIEPNSTTFNILLTACADSKLF 545

Query: 403 QAELILPDALEA--GDVRLSDITDVMCHFFNNGMRSQVVRILRAYVVRCYRNPTESIPHT 460
           +   ++ +       D     +T ++  +   G     ++      ++   N   ++ + 
Sbjct: 546 EEGKLIHEQAIENVKDCSTELLTSIINFYTKCGHPETAIKECEKLKLKGLMN-NVAVWNC 604

Query: 461 VALWALRLGPFDWALGFLAILLASNDEPLSDRIQRRMHEVVKENRSREILKVLEGHKWDR 520
           +    ++      A+  +  +      P S      +      N   E   + E    + 
Sbjct: 605 LIQAHIQNNEVQKAIEIITEMQQFGLNPDSTTYTIILKACTDSNLFEEGKFIHEQAIENV 664

Query: 521 R---------SILLAPQLQEPTNSSDGAGEVNGR-----SSEGGNSGGGHHRRDMGPSWM 566
           +          I    +   P  S     ++  +      +        H + +      
Sbjct: 665 KDCSTELLTSIISFYTKCGHPEVSIGECEKLQSKGLMNNIAVWNCLIQAHIQNNE-VQKS 723

Query: 567 SAMHLVLKEMGVEKEVLMGYKAKLSALINDAK 598
             +   +++ G+E      +   L+A   D+K
Sbjct: 724 IKIITEMQDYGIEPNS-TTFNILLTA-CADSK 753


 Score =  281 bits (720), Expect = 5e-74,   Method: Composition-based stats.
 Identities = 64/608 (10%), Positives = 162/608 (26%), Gaps = 74/608 (12%)

Query: 27   MVPVWSRLCDKVIAAYKAGEDIVVLQHFEELRATPELDVIAHDSLISAAPDLTVGAVEKK 86
             V VW+ L    I   +  + I ++   ++       D   +  ++ A  D  +    K 
Sbjct: 598  NVAVWNCLIQAHIQNNEVQKAIEIITEMQQFGL--NPDSTTYTIILKACTDSNLFEEGKF 655

Query: 87   EDDRAAKKERL-EYCWGRALLSARHLAG------DDDEHINSIVESFEQQFGCVSGYLRA 139
              ++A +  +        +++S     G       + E + S  +         +  ++A
Sbjct: 656  IHEQAIENVKDCSTELLTSIISFYTKCGHPEVSIGECEKLQS--KGLMNNIAVWNCLIQA 713

Query: 140  LAIN--AESALEVLQLYQMMEGPVTTRVATAALHRFLTNDA-SEVSGLLQFLKLNNVPLT 196
               N   + +++++   Q       +      L     +    E   + +         +
Sbjct: 714  HIQNNEVQKSIKIITEMQDYGIEPNSTTFNILLTACADSKLFEEGKAIHKLATGTLKDYS 773

Query: 197  REFHDQLEKNFVMRMKTEDAEEVFKDMRNAGVEPVSTHPYNFIFMKTPP----------- 245
             E    +   +      E + E  + +++ G+          I                 
Sbjct: 774  AELLASIVNFYTKCGHPEVSIEECEQLKSKGLMNNVAIWNCLIQAHIQNTTNTQNPSTIE 833

Query: 246  -FKYMDLLDYYEDMLDRGIVPMNSTFRILSRQTQNGGLVNQHFSALARGTTTGSDRRHET 304
                   +  + +M +  I P   T+ IL                             + 
Sbjct: 834  YG-LNKAMVVFNEMKEH-IEPDKITYLILLAGCG------------EYVARKMGLDIIDE 879

Query: 305  EGHGGTQAFFATRLEELARLKSSTTLDDALRVLRRMDVEGTPLISGSVVLNVLLSVFCRA 364
                G           +           A ++  ++  E        +  N +LS + + 
Sbjct: 880  LKLKGMDVHEEIVSVMIYFYSRIAYQSTAQQLFEKLVEESAQKRLSIITYNNMLSCYAQH 939

Query: 365  GHIEDTERVLQLAKERGCTPNGATLSRVLKKSNADRFLQAELILPDALE-AGDVRLSDI- 422
            G       +     ++    N  T + +L   +    +     L   ++   +   S I 
Sbjct: 940  GKGTQAMNLFNEMVDKNVEMNEQTFTIMLNTFSHCGMIDEANQLYGEMKTKYNHNPSVIV 999

Query: 423  -TDVMCHFFNNGMRSQVVRILRAYVVRCYRNPTESIPHTVALWALRLGPFDWALGFLAIL 481
               ++  F  +G   +  +I+             S+   +     +    +       IL
Sbjct: 1000 DCVMVDVFARSGRFHEAEKIINE-------RMNYSLWSALLAGCRKFNNVELGEKVFKIL 1052

Query: 482  L---ASNDEPLSDRIQRRMHEVVKENRSREILKVLEGHKWDRRSILLAPQLQEPTNSSDG 538
            L        P         +       + +   + +    +    +     Q        
Sbjct: 1053 LSIDEKKAPP----YILLSNIYTYYGLNEKADNIRQLMIENGIKKIPGIVYQ-------- 1100

Query: 539  AGEVNGRSSEGGNSGGGHHRRDMGPSWMSAMHLVLKEMGVEKEV--LMGYKAK-----LS 591
              E +G+S +  +    + R          ++  + + G E +   +   K       L 
Sbjct: 1101 --EEDGKSYQFVSGSKKYERFKEIEKMREEIYRKIIQAGFEPDTRWVTNSKLLTEEEKLD 1158

Query: 592  ALINDAKK 599
            +L   A+K
Sbjct: 1159 SLCRHAEK 1166


 Score =  267 bits (683), Expect = 9e-70,   Method: Composition-based stats.
 Identities = 64/610 (10%), Positives = 171/610 (28%), Gaps = 61/610 (10%)

Query: 26  VMVPVWSRLCDKVIAAYKAGEDIVVLQHFEELRATPELDVIAHDSLISAAPDLTVGAVEK 85
           +   VW+ L    I   +  + I V+   ++     E +    + L+ A  D  +    K
Sbjct: 401 MNNIVWNCLIQAYIQNKEVRQAIEVITEMQDYGI--EPNSTTFNILLKACADSKLFEEGK 458

Query: 86  KEDDRAAKKERLEYCWGRALLSARHLAGDDDEHINSIVESFEQQFGCVSGYLRALAIN-- 143
                + +            +       D  E + +  + FE      +  ++A   N  
Sbjct: 459 LLHQASGQVLNNPTIELNNTI-------DQFEKMKT--KGFEANVITWTCLIQAHVQNKE 509

Query: 144 AESALEVLQLYQMMEGPVTTRVATAALHRFLTNDA-SEVSGLLQFLKLNNVPLTREFHDQ 202
              A+EV+   Q       +      L     +    E   + +    N    + E    
Sbjct: 510 VRQAIEVITEMQDYGIEPNSTTFNILLTACADSKLFEEGKLIHEQAIENVKDCSTELLTS 569

Query: 203 LEKNFVMRMKTEDAEEVFKDMRNAGVEPVSTHPYNFIFMKTPPFKYMDLLDYYEDMLDRG 262
           +   +      E A +  + ++  G+          I       +    ++   +M   G
Sbjct: 570 IINFYTKCGHPETAIKECEKLKLKGLMNNVAVWNCLIQAHIQNNEVQKAIEIITEMQQFG 629

Query: 263 IVPMNSTFRILSRQTQNGGLVNQHFSALARGTTTGSDRRHETEGHGGTQAFFATRLEELA 322
           + P ++T+ I+ +   +  L  +      +      D   E                 ++
Sbjct: 630 LNPDSTTYTIILKACTDSNLFEEGKFIHEQAIENVKDCSTEL------------LTSIIS 677

Query: 323 RLKSSTTLDDALRVLRRMDVEGTPLISGSVVLNVLLSVFCRAGHIEDTERVLQLAKERGC 382
                   + ++    ++  +G  L++   V N L+    +   ++ + +++   ++ G 
Sbjct: 678 FYTKCGHPEVSIGECEKLQSKG--LMNNIAVWNCLIQAHIQNNEVQKSIKIITEMQDYGI 735

Query: 383 TPNGATLSRVLKKSNADRFLQAELILPDALEA--GDVRLSDITDVMCHFFNNGMRSQVVR 440
            PN  T + +L      +  +    +         D     +  ++  +   G     + 
Sbjct: 736 EPNSTTFNILLTACADSKLFEEGKAIHKLATGTLKDYSAELLASIVNFYTKCGHPEVSIE 795

Query: 441 ILRAYVVRCYRNPTESIPHTVALWALRL------------GPFDWALGFLAILLASNDEP 488
                  +   N   +I + +    ++             G  + A+     +     EP
Sbjct: 796 ECEQLKSKGLMN-NVAIWNCLIQAHIQNTTNTQNPSTIEYG-LNKAMVVFNEMKEH-IEP 852

Query: 489 LSDRIQRRMHEVVKENRSREILKVLEGHKWDR-----RSILLAPQLQEPTNSSDGAGEVN 543
                   +    +    +  L +++  K          + +             A ++ 
Sbjct: 853 DKITYLILLAGCGEYVARKMGLDIIDELKLKGMDVHEEIVSVMIYFYSRIAYQSTAQQLF 912

Query: 544 GRSSE----------GGNSGGGHHRRDMGPSWMSAMHLVLKEMGVEKEVLMGYKAKLSAL 593
            +  E            N+    + +    +    +   + +  VE      +   L+  
Sbjct: 913 EKLVEESAQKRLSIITYNNMLSCYAQHGKGTQAMNLFNEMVDKNVEMNE-QTFTIMLNTF 971

Query: 594 INDAKKKRDN 603
            +       N
Sbjct: 972 SHCGMIDEAN 981


 Score =  261 bits (667), Expect = 7e-68,   Method: Composition-based stats.
 Identities = 61/587 (10%), Positives = 148/587 (25%), Gaps = 58/587 (9%)

Query: 26  VMVPVWSRLCDKVIAAYKAGEDIVVLQHFEELRATPELDVIAHDSLISAAPDLTVGAVEK 85
           + V +++   +  I        + +           E +   +  L+ AA       V  
Sbjct: 1   MNVFLYTHFINNCIWNDDLERALAI--VLNMKGKDIEPNYAIYIPLLKAATVKKNIQVGM 58

Query: 86  KEDDRAAKKERLEYCWGRALLS---ARHLAGDDDEHINSIVESFEQQFGCVSGYLRALAI 142
                  K           ++S            E I  + +         +  ++A   
Sbjct: 59  TLYQLVKKSNLASPQLSTTIISFALKLRKPELVIEEIELVKQQKWMTIITWNSLIQAYIQ 118

Query: 143 --NAESALEVLQLYQMMEGPVTTRVATAALHRFLTNDASEVSGLLQFLKLNNVPLT--RE 198
             N + A++V+   +       +      +             L+  +  N +      E
Sbjct: 119 ENNIKKAIDVIHEMKDNGICPDSATFNILITACANTKLFAEGKLIHKITTNTLKDNCSVE 178

Query: 199 FHDQLEKNFVMRMKTEDAEEVFKDMRNAGVEPVSTHPYNFIFMKTPPFKYMDLLDYYEDM 258
               +   +      E A    + M++ G+          +       +    +D   +M
Sbjct: 179 LLTSIINFYTKCGHPEIAINECEKMKSKGLM-NVVSFTCLVEAYIQINEIQKAIDTVTEM 237

Query: 259 LDRGIVPMNSTFRILSRQTQNGGLVNQHFSALARGTTTGSDRRHETEGHGGTQAFFATRL 318
               + P  +TF IL        L  +          T  D                   
Sbjct: 238 KQFKVTPNATTFSILLTACAKLKLYKEGILIHKIANNTLRDNSSLKL-----------LT 286

Query: 319 EELARLKSSTTLDDALRVLRRMDVEGTPLISGSVVLNVLLSVFCRAGHIEDTERVLQLAK 378
             +                     +           N L+  + +   +     ++   +
Sbjct: 287 SIINFYTKY-------------IKKYYG-------WNCLIQAYIQNKEVRQAIEIITEMQ 326

Query: 379 ERGCTPNGATLSRVLKKSNADRFLQAELILPDALEA--GDVRLSDITDVMCHFFNNGMRS 436
           + G  PN  T + +L      +  +    +         D     +  ++  +   G   
Sbjct: 327 DYGVEPNSTTFNILLTACADSKLFEEGKAIHKLATGTLKDYSSELLASIVNFYTKCGHPE 386

Query: 437 QVVRILRAYVVRCYRNPTESIPHTVALWALRLGPFDWALGFLAILLASNDEPLSDRIQRR 496
             ++       +        + + +    ++      A+  +  +     EP S      
Sbjct: 387 TAIKECEQLKSKGLM--NNIVWNCLIQAYIQNKEVRQAIEVITEMQDYGIEPNSTTFNIL 444

Query: 497 MHEVVKENRSREILKVLEGHKWDRRSILLAPQLQEPTNSSDGAGEVNGRSSEGGN----- 551
           +          E  K+L         +L  P + E  N+ D   ++  +  E        
Sbjct: 445 LKACADSKLFEEG-KLLHQA---SGQVLNNPTI-ELNNTIDQFEKMKTKGFEANVITWTC 499

Query: 552 SGGGHHRRDMGPSWMSAMHLVLKEMGVEKEVLMGYKAKLSALINDAK 598
               H +          +   +++ G+E      +   L+A   D+K
Sbjct: 500 LIQAHVQNKEVRQ-AIEVITEMQDYGIEPNS-TTFNILLTA-CADSK 543


 Score =  143 bits (361), Expect = 2e-32,   Method: Composition-based stats.
 Identities = 40/448 (8%), Positives = 105/448 (23%), Gaps = 78/448 (17%)

Query: 18   ENVGAFTEVMVPVWSRLCDKVIAAYKAGEDIVVLQHFEELRATPELDVIAHDSLISA--- 74
            E      E     ++ L      +    E   + +      AT  L   + + L S    
Sbjct: 729  EMQDYGIEPNSTTFNILLTACADSKLFEEGKAIHKL-----ATGTLKDYSAELLASIVNF 783

Query: 75   APDLTVGAVEKKEDDRAAKKER-LEYCWGRALLSARHLAGDD----------DEHINSIV 123
                    V  +E ++   K           L+ A      +                + 
Sbjct: 784  YTKCGHPEVSIEECEQLKSKGLMNNVAIWNCLIQAHIQNTTNTQNPSTIEYGLNKAMVVF 843

Query: 124  ESFEQQFGCVSGYLRALAINAE-------SALEVLQLYQMMEGPVTTRVATAALHRFLTN 176
               ++           + +            L+++   ++    V   + +  ++ +   
Sbjct: 844  NEMKEHIE-PDKITYLILLAGCGEYVARKMGLDIIDELKLKGMDVHEEIVSVMIYFYSRI 902

Query: 177  DASE-VSGLLQFLKLNNV--PLTREFHDQLEKNFVMRMKTEDAEEVFKDMRNAGVEPVST 233
                    L + L   +    L+   ++ +   +    K   A  +F +M +  VE    
Sbjct: 903  AYQSTAQQLFEKLVEESAQKRLSIITYNNMLSCYAQHGKGTQAMNLFNEMVDKNVEMNEQ 962

Query: 234  HPYNFIFMKTPPFKYMDLLDYYEDML-DRGIVPMNSTFRILSRQTQNGGLVNQHFSALAR 292
                 +   +      +    Y +M       P      ++       G  ++    +  
Sbjct: 963  TFTIMLNTFSHCGMIDEANQLYGEMKTKYNHNPSVIVDCVMVDVFARSGRFHEAEKIINE 1022

Query: 293  GTTTGSDRRHETEGHGGTQAFFATRLEELARLKSSTTLDDALRVLRRMDVEGTPLIS--- 349
                              +  ++     LA  +    ++   +V + +            
Sbjct: 1023 ------------------RMNYSLWSALLAGCRKFNNVELGEKVFKILLSIDEKKAPPYI 1064

Query: 350  ---GSVVLNVLLSVFCRAGHIEDTERVLQLAKERGCT--P-------NGATLSRVLKK-- 395
                              G  E  + + QL  E G    P       +G +    +    
Sbjct: 1065 LLSNIYTY---------YGLNEKADNIRQLMIENGIKKIPGIVYQEEDGKSYQ-FVSGSK 1114

Query: 396  -SNADRFLQAEL-ILPDALEAGDVRLSD 421
                 + ++     +   +         
Sbjct: 1115 KYERFKEIEKMREEIYRKIIQAGFEPDT 1142


>UniRef50_Q69XF8 Pentatricopeptide (PPR) repeat-containing protein-like n=14
           Tax=Poaceae RepID=Q69XF8_ORYSJ
          Length = 665

 Score =  287 bits (736), Expect = 7e-76,   Method: Composition-based stats.
 Identities = 55/559 (9%), Positives = 129/559 (23%), Gaps = 42/559 (7%)

Query: 7   INRPTNSGEVAENVGAFTEVMVPVWSRLCDKVIAAYKAGEDIVVLQHFEE-LRATPELDV 65
           +  P +               V   S +    + A      +  L+            + 
Sbjct: 134 VRLPRHLPHALRAFDDLPRRDVVAHSSILAAFLRAGMPRRALASLRDMLAGADDDVSPNA 193

Query: 66  IAHDSLISAAPDLTVGAVEKKEDDRAAKKERLEYCWGRALLSARHLAGDDDEHINSIVES 125
            A  + + A   L               +   +     + L   +           + E 
Sbjct: 194 HALSAAVKACAVLRDRNAGACLHGSVLVRGFGDDGVVLSSLVDMYGHVAAPGDARKVFEE 253

Query: 126 FE-QQFGCVSGYLRALAIN--AESALEVLQLYQMM-EGPVTTRVATAALHRFLTNDA-SE 180
                  C +  + A   N   E A+   +   MM           + +     +   S+
Sbjct: 254 MRAPDGICYTSLISAFVRNDWFEEAVRWFRSMLMMNGVRPDGCTFGSMMTALGNSKRGSQ 313

Query: 181 VSGLLQFLKLNNVPLTREFHDQLEKNFVMRMKTEDAEEVFKDMRNAGVEPVSTHPYNFIF 240
                  +    +             +       +A +VF  M+              + 
Sbjct: 314 GRQAHAQVVTRGLCGNVIVESSTLDMYAKCGLMVEARKVFDRMQVR----NEVSRCALLG 369

Query: 241 MKTPPFKYMDLLDYYEDM-LDRGIVPMNSTFRILSRQTQNGGLVNQHFSALARGTTTGSD 299
                 +Y  ++  + +M  + G      +   + R       V        R       
Sbjct: 370 GYCQNGEYEKVIALFREMDKEDG---DWYSLGTVLRACAGLSSVKPGKEIHCRFLRMAGW 426

Query: 300 RRHETEGHGGTQAFFATRLEELARLKSSTTLDDALRVLRRMDVEGTPLISGSVVLNVLLS 359
           R                    +        +D A  V           +  ++  N ++ 
Sbjct: 427 R------------DVVVESALVDLYAKCGAVDYAYSVFE------ASTVRNTITWNAMIG 468

Query: 360 VFCRAGHIEDTERVLQLAKERGCTPNGATLSRVLKKSNADRFLQAELILPDAL-EAGDVR 418
            F + GH E    +       G  P+  +   VL   +    ++      +++ +   + 
Sbjct: 469 GFAQNGHGERAINLFNRMVREGPRPDYISFIGVLFACSHTGMVEQGRNYFNSMCKDYGIA 528

Query: 419 L--SDITDVMCHFFNNGMRSQVVRILRAYVVRCYRNPTESIPHTVALWALRLGPFDWALG 476
                   ++  F    +  +   ++     R       S+   +   +      D A  
Sbjct: 529 PGIEHYNCMVDLFSRVELLEEAEDLINKSPFRN----DSSLWADILGASATHSNPDVAER 584

Query: 477 FLAILLASNDEPLSD-RIQRRMHEVVKENRSREILKVLEGHKWDRRSILLAPQLQEPTNS 535
               ++    EP          +      R  + L++    +  +          +   S
Sbjct: 585 VSKKMME--LEPQYHLSYILLENVYRTVGRWEDALEIRRLMESRKVKKEPGMSWVDANRS 642

Query: 536 SDGAGEVNGRSSEGGNSGG 554
                  N   SE   S  
Sbjct: 643 KLHVCNSNEEVSELVTSIE 661


 Score =  275 bits (704), Expect = 4e-72,   Method: Composition-based stats.
 Identities = 69/526 (13%), Positives = 130/526 (24%), Gaps = 48/526 (9%)

Query: 69  DSLISAAPDLTVGAVEKKEDDRAAKKERL-EYCWGRALLSARHLAGDDDEHINSIVESF- 126
            SL +         +      RAA+   L +     ALL+          H     +   
Sbjct: 92  VSLAAVLLRHPPPRLGCCLHGRAARAGLLADRYLANALLAFYVRLPRHLPHALRAFDDLP 151

Query: 127 EQQFGCVSGYLRALAI--NAESALEVLQLYQ---MMEGPVTTRVATAALHRFLTNDASEV 181
            +     S  L A         AL  L+        +        +AA+           
Sbjct: 152 RRDVVAHSSILAAFLRAGMPRRALASLRDMLAGADDDVSPNAHALSAAVKACAVLRDRNA 211

Query: 182 SG-LLQFLKLNNVPLTREFHDQLEKNFVMRMKTEDAEEVFKDMRNAGVEPVSTHPYNFIF 240
              L   + +            L   +       DA +VF++MR     P      + I 
Sbjct: 212 GACLHGSVLVRGFGDDGVVLSSLVDMYGHVAAPGDARKVFEEMRA----PDGICYTSLIS 267

Query: 241 MKTPPFKYMDLLDYYEDMLD-RGIVPMNSTFRILSRQTQNGGLVNQHFSALARGTTTGSD 299
                  + + + ++  ML   G+ P   TF  +     N                +   
Sbjct: 268 AFVRNDWFEEAVRWFRSMLMMNGVRPDGCTFGSMMTALGNSKR------------GSQGR 315

Query: 300 RRHETEGHGGTQAFFATRLEELARLKSSTTLDDALRVLRRMDVEGTPLISGSVVLNVLLS 359
           + H      G           L        + +A +V  RM V         V    LL 
Sbjct: 316 QAHAQVVTRGLCGNVIVESSTLDMYAKCGLMVEARKVFDRMQVR------NEVSRCALLG 369

Query: 360 VFCRAGHIEDTERVLQLA-KERGCTPNGATLSRVLKKSNADRFLQAELILPDA-LEAGDV 417
            +C+ G  E    + +   KE G   +  +L  VL+       ++    +    L     
Sbjct: 370 GYCQNGEYEKVIALFREMDKEDG---DWYSLGTVLRACAGLSSVKPGKEIHCRFLRMAGW 426

Query: 418 RLSDI-TDVMCHFFNNGMRSQVVRILRAYVVRCYRNPTESIPHTVALWALRLGPFDWALG 476
           R   + + ++  +   G       +  A  VR          + +     + G  + A+ 
Sbjct: 427 RDVVVESALVDLYAKCGAVDYAYSVFEASTVR-----NTITWNAMIGGFAQNGHGERAIN 481

Query: 477 FLAILLASNDEPLSDRIQRRMHEVVKENRSREILKVLEGHKWDRRSILLAPQLQEPTNSS 536
               ++     P        +          +          D              +  
Sbjct: 482 LFNRMVREGPRPDYISFIGVLFACSHTGMVEQGRNYFNSMCKDYGIAPGIEHYNCMVDLF 541

Query: 537 DGAGEVNGRSSEGGNSGGGHHRRDMGPSWMSAMHLVLKEMGVEKEV 582
                +     E  +       R+    W   +           +V
Sbjct: 542 SRVELLE----EAEDLINKSPFRNDSSLWADILGASATHSN--PDV 581


>UniRef50_D1H9A2 Whole genome shotgun sequence of line PN40024,
           scaffold_143.assembly12x (Fragment) n=2 Tax=Vitis
           vinifera RepID=D1H9A2_VITVI
          Length = 729

 Score =  287 bits (736), Expect = 7e-76,   Method: Composition-based stats.
 Identities = 56/512 (10%), Positives = 137/512 (26%), Gaps = 27/512 (5%)

Query: 19  NVGAFTEVMVPVWSRLCDKVIAAYKAGEDIVVLQHFEELRATPELDVIAHDSLISAAPDL 78
                       +  L    I A +      V +  ++    P   V  ++ ++      
Sbjct: 178 MNMQGKPPSEKQFEILIRMHIDANRGLRVYYVYEKMKKFGIKP--RVFLYNRIMDGLVKT 235

Query: 79  TVGAVEKKEDDRAAKKERLEYCWGRALLSARHLAGDDDEHINSIVESFEQQFGCVSGYLR 138
               +     +   +   +E      +L          + +  +++           +  
Sbjct: 236 GHLDLAMSVYEDFKEDGLVEESVTYMILVKGLCKAGRIDEVLELLDRMRGNLCKPDVFAY 295

Query: 139 ALA-------INAESALEVLQLYQMMEGPVTTRVATAALHRFLTN-DASEVSGLLQFLKL 190
                      N +  L V +  +  +        T  +          E   L + +K 
Sbjct: 296 TAMVKVLVAEGNLDGCLRVWEEMRKDKVEPDVMAYTTLVAALCNGNRVGEGFELFKEMKQ 355

Query: 191 NNVPLTREFHDQLEKNFVMRMKTEDAEEVFKDMRNAGVEPVSTHPYNFIFMKTPPFKYMD 250
               + R  +  L + FV+  +   A ++ KD+ ++G         + I       +   
Sbjct: 356 KKYLIDRAIYGSLIEGFVVNERVGSACDLLKDLMDSGYRADLAIYNSLIEGMCNVKQVDK 415

Query: 251 LLDYYEDMLDRGIVPMNSTFRILSRQTQNGGLVNQHFSALARGTTTGSDRRHETEGHGGT 310
               ++  +   + P   T + +         ++   S L +    G     +       
Sbjct: 416 AYKLFQVTVHESLEPNFLTVKPMLVSYAEMKRMDDFCSLLGQMQKLGFPVIDDLSKF--- 472

Query: 311 QAFFATRLEELARLKSSTTLDDALRVLRRMDVEGTPLISGSVVLNVLLSVFCRAGHIEDT 370
                     +        L  AL V   +  +G        + N+L+    R G ++  
Sbjct: 473 ------FSVMIE---KGERLKLALEVFEHLKAKGYC---SISIYNILMEAIHRTGEVKKA 520

Query: 371 ERVLQLAKERGCTPNGATLSRVLKKSNADRFLQAELILPDALEAGDVRLSD--ITDVMCH 428
             +    K+    P+ +T S  +        +Q      + +       S      ++  
Sbjct: 521 LSLFDDIKDSNFKPDSSTYSNAIICFVEVGDVQEACACYNKIIEMCQLPSVAAYRSLVKG 580

Query: 429 FFNNGMRSQVVRILRAYVVRCYRNPTESIPHTVALWALRLGPFDWALGFLAILLASNDEP 488
              +      + ++R  +      P E       L A + G  +  +  L  ++     P
Sbjct: 581 LCKSEEIDAAIMLVRDCLANVTSGPMEFKYTLTILHACKSGNAEKVIDVLNEMMQEGCTP 640

Query: 489 LSDRIQRRMHEVVKENRSREILKVLEGHKWDR 520
                   +  + K     E  KV    +  +
Sbjct: 641 DEVTYSALISGMCKHGTLEEARKVFSNMRERK 672


 Score =  232 bits (592), Expect = 3e-59,   Method: Composition-based stats.
 Identities = 51/465 (10%), Positives = 124/465 (26%), Gaps = 64/465 (13%)

Query: 183 GLLQFL-KLNNVPLTREFHDQLEKNFVMRMKTEDAEEVFKDMRNAGVEPVSTHPYNFIFM 241
               +  K          ++          +   A++V + M   G  P        I M
Sbjct: 137 KFFHWAGKQKGYKHNFASYNAFAYCLNRSNQFRAADQVPELMNMQGKPPSEKQFEILIRM 196

Query: 242 KTPPFKYMDLLDYYEDMLDRGIVPMNSTFRILSRQTQNGGLVNQHFSALARGTTTGSDRR 301
                + + +   YE M   GI P    +  +       G ++   S        G    
Sbjct: 197 HIDANRGLRVYYVYEKMKKFGIKPRVFLYNRIMDGLVKTGHLDLAMSVYEDFKEDGLVEE 256

Query: 302 HETEGHGGTQAFFATRLEELARLKSSTTLDDALRVLRRMDVEGTPLISGSVVLNVLLSVF 361
                         T +  +  L  +  +D+ L +L RM   G            ++ V 
Sbjct: 257 ------------SVTYMILVKGLCKAGRIDEVLELLDRM--RGNLCKPDVFAYTAMVKVL 302

Query: 362 CRAGHIEDTERVLQLAKERGCTPNGATLSRVLKKSNADRFLQAELILPDALEAGDVRLS- 420
              G+++   RV +  ++    P+    + ++        +     L   ++     +  
Sbjct: 303 VAEGNLDGCLRVWEEMRKDKVEPDVMAYTTLVAALCNGNRVGEGFELFKEMKQKKYLIDR 362

Query: 421 -DITDVMCHFFNNGMRSQVVRILRAYVVRCYRNPTESIPHTVALWALRLGPFDWALGFLA 479
                ++  F  N        +L+  +   YR    +I +++      +   D A     
Sbjct: 363 AIYGSLIEGFVVNERVGSACDLLKDLMDSGYRA-DLAIYNSLIEGMCNVKQVDKAYKLFQ 421

Query: 480 ILLASNDEPLSDRIQRRMHEVVKENRSREILKVLEGHKWDRRSILLA-----PQLQEPTN 534
           + +  + EP    ++  +    +  R  +   +L   +     ++         + E   
Sbjct: 422 VTVHESLEPNFLTVKPMLVSYAEMKRMDDFCSLLGQMQKLGFPVIDDLSKFFSVMIEKGE 481

Query: 535 SSDGAGEVNGRSSEGG--NSGGGHHRRDMGPS-----WMSAMHLVLKEMGVEKEV----- 582
               A EV       G  +    +   +            ++   +K+   + +      
Sbjct: 482 RLKLALEVFEHLKAKGYCSISIYNILMEAIHRTGEVKKALSLFDDIKDSNFKPDSSTYSN 541

Query: 583 -----------------------------LMGYKAKLSALINDAK 598
                                        +  Y++ +  L    +
Sbjct: 542 AIICFVEVGDVQEACACYNKIIEMCQLPSVAAYRSLVKGLCKSEE 586


 Score =  204 bits (521), Expect = 6e-51,   Method: Composition-based stats.
 Identities = 56/414 (13%), Positives = 127/414 (30%), Gaps = 32/414 (7%)

Query: 16  VAENVGAFTEVMVPVWSRLCDKVIAAYKAGEDIVVLQHFEELRAT-PELDVIAHDSLISA 74
           +    G   +  V  ++ +   ++A    G     L+ +EE+R    E DV+A+ +L++A
Sbjct: 280 LDRMRGNLCKPDVFAYTAMVKVLVA---EGNLDGCLRVWEEMRKDKVEPDVMAYTTLVAA 336

Query: 75  APDLTVGAVEKKEDDRA-AKKERLEYCWGRALLSARHLAGDDDEHINSIVESF----EQQ 129
             +        +       KK  ++     +L+    +        + + +         
Sbjct: 337 LCNGNRVGEGFELFKEMKQKKYLIDRAIYGSLIEGFVVNERVGSACDLLKDLMDSGYRAD 396

Query: 130 FGCVSGYLRALA--INAESALEVLQLYQMMEGPVTTRVATAALHRFLTN-DASEVSGLLQ 186
               +  +  +      + A ++ Q+                L  +       +   LL 
Sbjct: 397 LAIYNSLIEGMCNVKQVDKAYKLFQVTVHESLEPNFLTVKPMLVSYAEMKRMDDFCSLLG 456

Query: 187 FLKLNNVP--LTRE-FHDQLEKNFVMRMKTEDAEEVFKDMRNAGVEPVSTHPYNFIFMKT 243
            ++    P       F   + +      + + A EVF+ ++  G     +     +    
Sbjct: 457 QMQKLGFPVIDDLSKFFSVMIE---KGERLKLALEVFEHLKAKGYC-SISIYNILMEAIH 512

Query: 244 PPFKYMDLLDYYEDMLDRGIVPMNSTFRILSRQTQNGGLVNQHFSALARGTTTGSDRRHE 303
              +    L  ++D+ D    P +ST+          G V +  +               
Sbjct: 513 RTGEVKKALSLFDDIKDSNFKPDSSTYSNAIICFVEVGDVQEACACYN------------ 560

Query: 304 TEGHGGTQAFFATRLEELARLKSSTTLDDALRVLRRMDVEGTPLISGSVVLNVLLSVFCR 363
                      A     +  L  S  +D A+ ++R      T          + +   C+
Sbjct: 561 KIIEMCQLPSVAAYRSLVKGLCKSEEIDAAIMLVRDCLANVTS-GPMEFKYTLTILHACK 619

Query: 364 AGHIEDTERVLQLAKERGCTPNGATLSRVLKKSNADRFLQAELILPDALEAGDV 417
           +G+ E    VL    + GCTP+  T S ++        L+    +   +    +
Sbjct: 620 SGNAEKVIDVLNEMMQEGCTPDEVTYSALISGMCKHGTLEEARKVFSNMRERKL 673


 Score =  175 bits (445), Expect = 4e-42,   Method: Composition-based stats.
 Identities = 38/302 (12%), Positives = 81/302 (26%), Gaps = 28/302 (9%)

Query: 302 HETEGHGGTQAFFATRLEELARLKSSTTLDDALRVLRRMDVEGTPLISGSVVLNVLLSVF 361
           H      G +  FA+       L  S     A +V   M+++G P         +L+ + 
Sbjct: 140 HWAGKQKGYKHNFASYNAFAYCLNRSNQFRAADQVPELMNMQGKP--PSEKQFEILIRMH 197

Query: 362 CRAGHIEDTERVLQLAKERGCTPNGATLSRVLKKSNADRFLQAELILPDALEAGDV--RL 419
             A        V +  K+ G  P     +R++        L   + + +  +   +    
Sbjct: 198 IDANRGLRVYYVYEKMKKFGIKPRVFLYNRIMDGLVKTGHLDLAMSVYEDFKEDGLVEES 257

Query: 420 SDITDVMCHFFNNGMRSQVVRILRAYVVRCYRNPTESIPHTVALWALRLGPFDWALGFLA 479
                ++      G   +V+ +L          P       +    +  G  D  L    
Sbjct: 258 VTYMILVKGLCKAGRIDEVLELLDRMRG-NLCKPDVFAYTAMVKVLVAEGNLDGCLRVWE 316

Query: 480 ILLASNDEPLSDRIQRRMHEVVKENRSREILKVLEGHKWDRRSILLAPQLQEPTNSSDGA 539
            +     EP        +  +   NR  E  ++ +  K  +  ++               
Sbjct: 317 EMRKDKVEPDVMAYTTLVAALCNGNRVGEGFELFKEMKQKKY-LIDRAIYGSLIEGFVVN 375

Query: 540 GEVNGRSSEGGNSGGGHHRRDMGPSWMSAMHLVLKEMGVEKEVLMGYKAKLSALINDAKK 599
             V                          +   L + G   + L  Y + +  + N  + 
Sbjct: 376 ERVGSACD---------------------LLKDLMDSGYRAD-LAIYNSLIEGMCNVKQV 413

Query: 600 KR 601
            +
Sbjct: 414 DK 415


>UniRef50_P0C8A0 Pentatricopeptide repeat-containing protein At3g49730 n=6
           Tax=rosids RepID=PP275_ARATH
          Length = 638

 Score =  287 bits (736), Expect = 7e-76,   Method: Composition-based stats.
 Identities = 62/463 (13%), Positives = 127/463 (27%), Gaps = 30/463 (6%)

Query: 132 CVSGYLRALAINAESA---LEVLQLY-QMMEGPVTTRVATAALHRFLTND-ASEVSGLLQ 186
                +R L+   ++            +      +  V  + +           V GL++
Sbjct: 96  RPGLIIRVLSRCGDAGNLGYRFFLWATKQPGYFHSYEVCKSMVMILSKMRQFGAVWGLIE 155

Query: 187 FLKLNN---VPLTREFHDQLEKNFVMRMKTEDAEEVFKDMRNAGVEPVSTHPYNFIFMKT 243
            ++  N   +         L + F      + A EV  +M   G+EP        +    
Sbjct: 156 EMRKTNPELIEPELFV--VLMRRFASANMVKKAVEVLDEMPKYGLEPDEYVFGCLLDALC 213

Query: 244 PPFKYMDLLDYYEDMLDRGIVPMNSTFRILSRQTQNGGLVNQHFSALARGTTTGSDRRHE 303
                 +    +EDM ++   P    F  L       G + +    L +           
Sbjct: 214 KNGSVKEASKVFEDMREK-FPPNLRYFTSLLYGWCREGKLMEAKEVLVQMKE-------- 264

Query: 304 TEGHGGTQAFFATRLEELARLKSSTTLDDALRVLRRMDVEGTPLISGSVVLNVLLSVFCR 363
                G +         L+    +  + DA  ++  M   G           VL+   CR
Sbjct: 265 ----AGLEPDIVVFTNLLSGYAHAGKMADAYDLMNDMRKRG--FEPNVNCYTVLIQALCR 318

Query: 364 -AGHIEDTERVLQLAKERGCTPNGATLSRVLKKSNADRFLQAELILPDALEAGDVRL--S 420
               +++  RV    +  GC  +  T + ++        +     + D +    V     
Sbjct: 319 TEKRMDEAMRVFVEMERYGCEADIVTYTALISGFCKWGMIDKGYSVLDDMRKKGVMPSQV 378

Query: 421 DITDVMCHFFNNGMRSQVVRILRAYVVRCYRNPTESIPHTVALWALRLGPFDWALGFLAI 480
               +M          + + ++     R   +P   I + V   A +LG    A+     
Sbjct: 379 TYMQIMVAHEKKEQFEECLELIEKMKRRGC-HPDLLIYNVVIRLACKLGEVKEAVRLWNE 437

Query: 481 LLASNDEPLSDRIQRRMHEVVKENRSREILKVLEGHKWDRR-SILLAPQLQEPTNSSDGA 539
           + A+   P  D     ++    +    E     +        S      L+   N+    
Sbjct: 438 MEANGLSPGVDTFVIMINGFTSQGFLIEACNHFKEMVSRGIFSAPQYGTLKSLLNNLVRD 497

Query: 540 GEVNGRSSEGGNSGGGHHRRDMGPSWMSAMHLVLKEMGVEKEV 582
            ++                 ++  S  +     L   G  KE 
Sbjct: 498 DKLEMAKDVWSCISNKTSSCELNVSAWTIWIHALYAKGHVKEA 540


 Score =  283 bits (724), Expect = 2e-74,   Method: Composition-based stats.
 Identities = 68/445 (15%), Positives = 128/445 (28%), Gaps = 61/445 (13%)

Query: 104 ALLSARHLAGDDDEHINSIV----ESFEQQFGCVSGYLRALAINAESALEVLQLYQMMEG 159
            +LS     G     I  +     E  E +   V     A A   + A+EVL        
Sbjct: 139 MILSKMRQFGAVWGLIEEMRKTNPELIEPELFVVLMRRFASANMVKKAVEVLDEMPKYGL 198

Query: 160 PVTTRVATAALHRFLTND-ASEVSGLLQFLKLNNVPLTREFHDQLEKNFVMRMKTEDAEE 218
                V    L     N    E S + + ++    P    +   L   +    K  +A+E
Sbjct: 199 EPDEYVFGCLLDALCKNGSVKEASKVFEDMREK-FPPNLRYFTSLLYGWCREGKLMEAKE 257

Query: 219 VFKDMRNAGVEPVSTHPYNFIFMKTPPFKYMDLLDYYEDMLDRGIVPMNSTFRILSRQTQ 278
           V   M+ AG+EP      N +       K  D  D   DM  RG  P  + + +L +   
Sbjct: 258 VLVQMKEAGLEPDIVVFTNLLSGYAHAGKMADAYDLMNDMRKRGFEPNVNCYTVLIQALC 317

Query: 279 N-GGLVNQHFSALARGTTTGSDRRHETEGHGGTQAFFATRLEELARLKSSTTLDDALRVL 337
                +++                       G +A   T    ++       +D    VL
Sbjct: 318 RTEKRMDEAMRVFVEMER------------YGCEADIVTYTALISGFCKWGMIDKGYSVL 365

Query: 338 RRMDVEGTPLISGSVVLNVLLSVFCRAGHIEDTERVLQLAKERGCTPNGATLSRVLKKSN 397
             M  +G  ++   V    ++    +    E+   +++  K RGC P+    + V++ + 
Sbjct: 366 DDMRKKG--VMPSQVTYMQIMVAHEKKEQFEECLELIEKMKRRGCHPDLLIYNVVIRLAC 423

Query: 398 ADRFLQAELILPDALEAGDVRL--SDITDVMCHFFNNGMRSQVVRILRAYVVRCY----- 450
               ++  + L + +EA  +         ++  F + G   +     +  V R       
Sbjct: 424 KLGEVKEAVRLWNEMEANGLSPGVDTFVIMINGFTSQGFLIEACNHFKEMVSRGIFSAPQ 483

Query: 451 ---------------------------------RNPTESIPHTVALWALRLGPFDWALGF 477
                                                 S            G    A  +
Sbjct: 484 YGTLKSLLNNLVRDDKLEMAKDVWSCISNKTSSCELNVSAWTIWIHALYAKGHVKEACSY 543

Query: 478 LAILLASNDEPLSDRIQRRMHEVVK 502
              ++  +  P  +   + M  + K
Sbjct: 544 CLDMMEMDLMPQPNTYAKLMKGLNK 568


 Score =  237 bits (606), Expect = 9e-61,   Method: Composition-based stats.
 Identities = 43/403 (10%), Positives = 102/403 (25%), Gaps = 49/403 (12%)

Query: 203 LEKNFVMRMKT-EDAEEVFKDM-RNAGVEPVSTHPYNFIFMKTPPFKYMDLLDYYEDMLD 260
           + +               F    +  G         + + + +   ++  +    E+M  
Sbjct: 100 IIRVLSRCGDAGNLGYRFFLWATKQPGYFHSYEVCKSMVMILSKMRQFGAVWGLIEEMRK 159

Query: 261 RG---IVPMNSTFRILSRQTQNGGLVNQHFSALARGTTTGSDRRHETEGHGGTQAFFATR 317
                I P      +L R+  +  +V +    L                  G +      
Sbjct: 160 TNPELIEPELFV--VLMRRFASANMVKKAVEVLDEMP------------KYGLEPDEYVF 205

Query: 318 LEELARLKSSTTLDDALRVLRRMDVEGTPLISGSVVLNVLLSVFCRAGHIEDTERVLQLA 377
              L  L  + ++ +A +V   M  +             LL  +CR G + + + VL   
Sbjct: 206 GCLLDALCKNGSVKEASKVFEDMREK---FPPNLRYFTSLLYGWCREGKLMEAKEVLVQM 262

Query: 378 KERGCTPNGATLSRVLKKSNADRFLQAELILPDALEAGDVRLSD--ITDVMCHFFN-NGM 434
           KE G  P+    + +L        +     L + +       +    T ++         
Sbjct: 263 KEAGLEPDIVVFTNLLSGYAHAGKMADAYDLMNDMRKRGFEPNVNCYTVLIQALCRTEKR 322

Query: 435 RSQVVRILRAYVVRCYRNPTESIPHTVALWALRLGPFDWALGFLAILLASNDEPLSDRIQ 494
             + +R+                   +     + G  D     L  +      P      
Sbjct: 323 MDEAMRVFVEMERYGC-EADIVTYTALISGFCKWGMIDKGYSVLDDMRKKGVMPSQVTYM 381

Query: 495 RRMHEVVKENRSREILKVLEGHKWDRRSILLAPQLQEPTNSSDGAGEVNGRSSEGGNSGG 554
           + M    K+ +  E L+++E  K                +       +      G     
Sbjct: 382 QIMVAHEKKEQFEECLELIEKMKRRG----------CHPDLLIYNVVIRLACKLGEV--- 428

Query: 555 GHHRRDMGPSWMSAMHLVLKEMGVEKEVLMGYKAKLSALINDA 597
                         +   ++  G+    +  +   ++   +  
Sbjct: 429 ---------KEAVRLWNEMEANGLSPG-VDTFVIMINGFTSQG 461


 Score =  228 bits (583), Expect = 4e-58,   Method: Composition-based stats.
 Identities = 61/444 (13%), Positives = 119/444 (26%), Gaps = 33/444 (7%)

Query: 6   KINRPTNSGEV----AENVGAFTEVMVP-VWSRLCDKVIAAYKAGEDIVVLQHFEELRAT 60
            +++    G V     E      E++ P ++  L  +  +A    + + VL    +    
Sbjct: 140 ILSKMRQFGAVWGLIEEMRKTNPELIEPELFVVLMRRFASANMVKKAVEVLDEMPKYGL- 198

Query: 61  PELDVIAHDSLISAAPDLTVGAVEKKEDDRAAKKERLEYCWGRALLSARHLAGDDDEHIN 120
            E D      L+ A           K  +   +K      +  +LL      G   E   
Sbjct: 199 -EPDEYVFGCLLDALCKNGSVKEASKVFEDMREKFPPNLRYFTSLLYGWCREGKLME-AK 256

Query: 121 SIVESFEQQFGCVSGYL-------RALAINAESALEVLQLYQMMEGPVTTRVATAALHRF 173
            ++   ++        +        A A     A +++   +           T  +   
Sbjct: 257 EVLVQMKEAGLEPDIVVFTNLLSGYAHAGKMADAYDLMNDMRKRGFEPNVNCYTVLIQAL 316

Query: 174 LT--NDASEVSGLLQFLKLNNVPLTREFHDQLEKNFVMRMKTEDAEEVFKDMRNAGVEPV 231
                   E   +   ++          +  L   F      +    V  DMR  GV P 
Sbjct: 317 CRTEKRMDEAMRVFVEMERYGCEADIVTYTALISGFCKWGMIDKGYSVLDDMRKKGVMPS 376

Query: 232 STHPYNFIFMKTPPFKYMDLLDYYEDMLDRGIVPMNSTFRILSRQTQNGGLVNQHFSALA 291
                  +       ++ + L+  E M  RG  P    + ++ R     G V +      
Sbjct: 377 QVTYMQIMVAHEKKEQFEECLELIEKMKRRGCHPDLLIYNVVIRLACKLGEVKEAVRLWN 436

Query: 292 RGTTTGSDRRHETEGHGGTQAFFATRLEELARLKSSTTLDDALRVLRRMDVEGTPLISGS 351
                            G      T +  +    S   L +A    + M   G       
Sbjct: 437 EMEA------------NGLSPGVDTFVIMINGFTSQGFLIEACNHFKEMVSRGIFSAPQY 484

Query: 352 VVLNVLLSVFCRAGHIEDTERVLQLA--KERGCTPNGATLSRVLKKSNADRFLQAELILP 409
             L  LL+   R   +E  + V      K   C  N +  +  +    A   ++      
Sbjct: 485 GTLKSLLNNLVRDDKLEMAKDVWSCISNKTSSCELNVSAWTIWIHALYAKGHVKEACSYC 544

Query: 410 DALEAGDV--RLSDITDVMCHFFN 431
             +   D+  + +    +M     
Sbjct: 545 LDMMEMDLMPQPNTYAKLMKGLNK 568


 Score =  162 bits (412), Expect = 2e-38,   Method: Composition-based stats.
 Identities = 29/323 (8%), Positives = 83/323 (25%), Gaps = 35/323 (10%)

Query: 280 GGLVNQHFSALARGTTTGSDRRHETEGHGGTQAFFATRLEELARLKSSTTLDDALRVLRR 339
            G V + +  L     +   +        G        +  L+R   +  L    R    
Sbjct: 64  AGEVEKIYRILRN-HHSRVPKLELALNESGIDLRPGLIIRVLSRCGDAGNL--GYRFFLW 120

Query: 340 MDVEGTPLISGSVVLNVLLSVFCRAGHIEDTERVLQLAKERG---CTPNGATLSRVLKKS 396
              +     S  V    ++ +  +         +++  ++       P       ++++ 
Sbjct: 121 ATKQPGYFHSYEV-CKSMVMILSKMRQFGAVWGLIEEMRKTNPELIEPEL--FVVLMRRF 177

Query: 397 NADRFLQAELILPDALEAGDVRLS--DITDVMCHFFNNGMRSQVVRILRAYVVRCYRNPT 454
            +   ++  + + D +    +         ++     NG   +  ++      +    P 
Sbjct: 178 ASANMVKKAVEVLDEMPKYGLEPDEYVFGCLLDALCKNGSVKEASKVFEDMREK--FPPN 235

Query: 455 ESIPHTVALWALRLGPFDWALGFLAILLASNDEPLSDRIQRRMHEVVKENRSREILKVLE 514
                ++     R G    A   L  +  +  EP        +       +  +   ++ 
Sbjct: 236 LRYFTSLLYGWCREGKLMEAKEVLVQMKEAGLEPDIVVFTNLLSGYAHAGKMADAYDLMN 295

Query: 515 GHKWDRRSILLAPQLQEPTNSSDGAGEVNGRSSEGGNSGGGHHRRDMGPSWMSAMHLVLK 574
             +         P +   T                        R +        + + ++
Sbjct: 296 DMRKRG----FEPNVNCYT-----------------VLIQALCRTEKRMDEAMRVFVEME 334

Query: 575 EMGVEKEVLMGYKAKLSALINDA 597
             G E +++  Y A +S      
Sbjct: 335 RYGCEADIV-TYTALISGFCKWG 356


 Score =  132 bits (333), Expect = 4e-29,   Method: Composition-based stats.
 Identities = 40/343 (11%), Positives = 89/343 (25%), Gaps = 54/343 (15%)

Query: 10  PTNSGEVAENVGAFTEVMVPVWSRLCDKVIAAYKAGEDIVVLQHFEELRATP-ELDVIAH 68
                 + +   A  E  + V++ L      A K  +         ++R    E +V  +
Sbjct: 253 MEAKEVLVQMKEAGLEPDIVVFTNLLSGYAHAGKMAD---AYDLMNDMRKRGFEPNVNCY 309

Query: 69  DSLISAAPDLTVGA-VEKKEDDRAAKKE-RLEYCWGRALLSARHLAGDDDEHINSIVESF 126
             LI A            +      +     +     AL+S     G   +   S+++  
Sbjct: 310 TVLIQALCRTEKRMDEAMRVFVEMERYGCEADIVTYTALISGFCKWG-MIDKGYSVLDDM 368

Query: 127 EQQFGCVSGYLRALAI-------NAESALEVLQLYQMMEGPVTTRVATAALHRFLT-NDA 178
            ++    S       +         E  LE+++  +         +    +       + 
Sbjct: 369 RKKGVMPSQVTYMQIMVAHEKKEQFEECLELIEKMKRRGCHPDLLIYNVVIRLACKLGEV 428

Query: 179 SEVSGLLQFLKLNNVPLTREFHDQLEKNFVMRMKTEDAEEVFKDMRNAG----------- 227
            E   L   ++ N +    +    +   F  +    +A   FK+M + G           
Sbjct: 429 KEAVRLWNEMEANGLSPGVDTFVIMINGFTSQGFLIEACNHFKEMVSRGIFSAPQYGTLK 488

Query: 228 ----------------------------VEPVSTHPYNFIFMKTPPFKYMDLLDYYEDML 259
                                        E   +    +I          +   Y  DM+
Sbjct: 489 SLLNNLVRDDKLEMAKDVWSCISNKTSSCELNVSAWTIWIHALYAKGHVKEACSYCLDMM 548

Query: 260 DRGIVPMNSTFRILSRQTQNGGLVNQHFSALARGTTTGSDRRH 302
           +  ++P  +T+  L +                +     S+R  
Sbjct: 549 EMDLMPQPNTYAKLMKGLNKLYNRTIAAEITEKVVKMASEREM 591


 Score =  101 bits (252), Expect = 8e-20,   Method: Composition-based stats.
 Identities = 17/229 (7%), Positives = 45/229 (19%), Gaps = 21/229 (9%)

Query: 392 VLKKSNADRFL-QAELILPDALEA---GDVRLSDITDVMCHFFNNGMRSQVVRILRAYVV 447
           +++  +                               ++           V  ++     
Sbjct: 100 IIRVLSRCGDAGNLGYRFFLWATKQPGYFHSYEVCKSMVMILSKMRQFGAVWGLIEEMRK 159

Query: 448 RCYRNPTESIPHTVALWALRLGPFDWALGFLAILLASNDEPLSDRIQRRMHEVVKENRSR 507
                    +   +            A+  L  +     EP        +  + K    +
Sbjct: 160 TNPELIEPELFVVLMRRFASANMVKKAVEVLDEMPKYGLEPDEYVFGCLLDALCKNGSVK 219

Query: 508 EILKVLEGHKWDRRSILLAPQLQEPTNSSDGAGEVNGRSSEGGNSGG------------- 554
           E  KV E  +                      G++                         
Sbjct: 220 EASKVFEDMREK--FPPNLRYFTSLLYGWCREGKLMEAKEVLVQMKEAGLEPDIVVFTNL 277

Query: 555 -GHHRRDMGPSWMSAMHLVLKEMGVEKEVLMGYKAKLSALINDAKKKRD 602
              +      +    +   +++ G E   +  Y   + AL    K+  +
Sbjct: 278 LSGYAHAGKMADAYDLMNDMRKRGFEPN-VNCYTVLIQALCRTEKRMDE 325


>UniRef50_D1HMI8 Whole genome shotgun sequence of line PN40024,
           scaffold_36.assembly12x (Fragment) n=1 Tax=Vitis
           vinifera RepID=D1HMI8_VITVI
          Length = 407

 Score =  287 bits (735), Expect = 8e-76,   Method: Composition-based stats.
 Identities = 48/324 (14%), Positives = 95/324 (29%), Gaps = 19/324 (5%)

Query: 169 ALHRFLT-NDASEVSGLLQFLKLNNVPLTREFHDQLEKNFVMRMKTEDAEEVFKDMRNAG 227
            L+R       +E    L+ L             +L K F      E A  V  ++  + 
Sbjct: 74  LLNRSCKAGKFNESLYFLECLVNKGYTPDVILCTKLIKGFFNFKNIEKASRVM-EILESH 132

Query: 228 VEPVSTHPYNFIFMKTPPFKYMDLLDYYEDMLDRGIVPMNSTFRILSRQTQNGGLVNQHF 287
            EP        I       +          M  RG +P   T+ I+     N   +    
Sbjct: 133 TEPDVFAYNAVISGFCKVNRIEAATQVLNRMKARGFLPDIVTYNIMIGSLCNRRKLGLAL 192

Query: 288 SALARGTTTGSDRRHETEGHGGTQAFFATRLEELARLKSSTTLDDALRVLRRMDVEGTPL 347
             L +                       T    +        +++A+++L  M   G  L
Sbjct: 193 KVLDQLL------------LDNCMPTVITYTILIEATIVEGGINEAMKLLEEMLARG--L 238

Query: 348 ISGSVVLNVLLSVFCRAGHIEDTERVLQLAKERGCTPNGATLSRVLKKSNADRFLQAELI 407
           +      N ++   C+ G  ++ E+++     RGC PN  T S ++        +   + 
Sbjct: 239 LPDMYTYNAIIRGMCKEGMWDEGEKLVAEMFSRGCEPNKVTYSILISSLCRFGRIDEAIS 298

Query: 408 LPDALEAGDVRLSDITD--VMCHFFNNGMRSQVVRILRAYVVRCYRNPTESIPHTVALWA 465
           +   +   ++     +   ++      G     + I+   +      P     +T+    
Sbjct: 299 VLKVMIEKELTPDTYSYDPLISALCKEGRLDLAIGIMDYMISNGCL-PDIVNYNTILAAL 357

Query: 466 LRLGPFDWALGFLAILLASNDEPL 489
            + G  + AL     L      P 
Sbjct: 358 CKNGNANQALEIFNKLRGMGCPPN 381


 Score =  272 bits (697), Expect = 2e-71,   Method: Composition-based stats.
 Identities = 37/320 (11%), Positives = 95/320 (29%), Gaps = 18/320 (5%)

Query: 203 LEKNFVMRMKTEDAEEVFKDMRNAGVEPVSTHPYNFIFMKTPPFKYMDLLDYYEDMLDRG 262
           L        K  ++    + + N G  P        I                 ++L+  
Sbjct: 74  LLNRSCKAGKFNESLYFLECLVNKGYTPDVILCTKLIKGFFNFKNIEKASRVM-EILESH 132

Query: 263 IVPMNSTFRILSRQTQNGGLVNQHFSALARGTTTGSDRRHETEGHGGTQAFFATRLEELA 322
             P    +  +         +      L R                G      T    + 
Sbjct: 133 TEPDVFAYNAVISGFCKVNRIEAATQVLNRMKAR------------GFLPDIVTYNIMIG 180

Query: 323 RLKSSTTLDDALRVLRRMDVEGTPLISGSVVLNVLLSVFCRAGHIEDTERVLQLAKERGC 382
            L +   L  AL+VL ++ ++    +   +   +L+      G I +  ++L+    RG 
Sbjct: 181 SLCNRRKLGLALKVLDQLLLDNC--MPTVITYTILIEATIVEGGINEAMKLLEEMLARGL 238

Query: 383 TPNGATLSRVLKKSNADRFLQAELILPDALEAGDVRLS--DITDVMCHFFNNGMRSQVVR 440
            P+  T + +++    +        L   + +     +    + ++      G   + + 
Sbjct: 239 LPDMYTYNAIIRGMCKEGMWDEGEKLVAEMFSRGCEPNKVTYSILISSLCRFGRIDEAIS 298

Query: 441 ILRAYVVRCYRNPTESIPHTVALWALRLGPFDWALGFLAILLASNDEPLSDRIQRRMHEV 500
           +L+  + +    P       +     + G  D A+G +  ++++   P        +  +
Sbjct: 299 VLKVMIEKEL-TPDTYSYDPLISALCKEGRLDLAIGIMDYMISNGCLPDIVNYNTILAAL 357

Query: 501 VKENRSREILKVLEGHKWDR 520
            K   + + L++    +   
Sbjct: 358 CKNGNANQALEIFNKLRGMG 377


 Score =  225 bits (574), Expect = 4e-57,   Method: Composition-based stats.
 Identities = 48/327 (14%), Positives = 102/327 (31%), Gaps = 41/327 (12%)

Query: 273 LSRQTQNGGLVNQHFSALARGTTTGSDRRHETEGHGGTQAFFATRLEELARLKSSTTLDD 332
           L  ++   G  N+    L                  G         + +    +   ++ 
Sbjct: 74  LLNRSCKAGKFNESLYFLECLVNK------------GYTPDVILCTKLIKGFFNFKNIEK 121

Query: 333 ALRVLRRMDVEGTPLISGSVVLNVLLSVFCRAGHIEDTERVLQLAKERGCTPNGATLSRV 392
           A RV   M++  +         N ++S FC+   IE   +VL   K RG  P+  T + +
Sbjct: 122 ASRV---MEILESHTEPDVFAYNAVISGFCKVNRIEAATQVLNRMKARGFLPDIVTYNIM 178

Query: 393 LKKSNADRFLQAELILPDALEAGDVRLS--DITDVMCHFFNNGMRSQVVRILRAYVVRCY 450
           +      R L   L + D L   +   +    T ++      G  ++ +++L   + R  
Sbjct: 179 IGSLCNRRKLGLALKVLDQLLLDNCMPTVITYTILIEATIVEGGINEAMKLLEEMLARGL 238

Query: 451 RNPTESIPHTVALWALRLGPFDWALGFLAILLASNDEPLSDRIQRRMHEVVKENRSREIL 510
             P     + +     + G +D     +A + +   EP        +  + +  R  E +
Sbjct: 239 L-PDMYTYNAIIRGMCKEGMWDEGEKLVAEMFSRGCEPNKVTYSILISSLCRFGRIDEAI 297

Query: 511 KVLEGHKWDRRSILLAPQLQEPTNSSDGAGEVNGRSSEGGNSGGGHHRRDMGPSWMSAMH 570
            VL+       +           ++      ++    EG                   + 
Sbjct: 298 SVLKVMIEKELT----------PDTYSYDPLISALCKEGR------------LDLAIGIM 335

Query: 571 LVLKEMGVEKEVLMGYKAKLSALINDA 597
             +   G   +++  Y   L+AL  + 
Sbjct: 336 DYMISNGCLPDIV-NYNTILAALCKNG 361


 Score =  212 bits (540), Expect = 4e-53,   Method: Composition-based stats.
 Identities = 39/325 (12%), Positives = 92/325 (28%), Gaps = 25/325 (7%)

Query: 34  LCDKVIAAYKAGEDIVVLQHFEELRATPELDVIAHDSLISAAPDLTVGAVEKKEDDRAAK 93
           L ++   A K  E +  L+    +      DVI    LI    +        +  +    
Sbjct: 74  LLNRSCKAGKFNESLYFLECL--VNKGYTPDVILCTKLIKGFFNFKNIEKASRVMEILES 131

Query: 94  KERLEYCWGRALLSARHLAGDDDEHINSIVESFEQQFGCVSGYLRALA-------INAES 146
               +     A++S      +  E    ++   + +          +             
Sbjct: 132 HTEPDVFAYNAVISGFCKV-NRIEAATQVLNRMKARGFLPDIVTYNIMIGSLCNRRKLGL 190

Query: 147 ALEVLQLYQMMEGPVTTRVATAALHR-FLTNDASEVSGLLQFLKLNNVPLTREFHDQLEK 205
           AL+VL    +     T    T  +    +    +E   LL+ +    +      ++ + +
Sbjct: 191 ALKVLDQLLLDNCMPTVITYTILIEATIVEGGINEAMKLLEEMLARGLLPDMYTYNAIIR 250

Query: 206 NFVMRMKTEDAEEVFKDMRNAGVEPVSTHPYNFIFMKTPPFKYMDLLDYYEDMLDRGIVP 265
                   ++ E++  +M + G EP        I       +  + +   + M+++ + P
Sbjct: 251 GMCKEGMWDEGEKLVAEMFSRGCEPNKVTYSILISSLCRFGRIDEAISVLKVMIEKELTP 310

Query: 266 MNSTFRILSRQTQNGGLVNQHFSALARGTTTGSDRRHETEGHGGTQAFFATRLEELARLK 325
              ++  L       G ++                  +     G           LA L 
Sbjct: 311 DTYSYDPLISALCKEGRLDLAIGI------------MDYMISNGCLPDIVNYNTILAALC 358

Query: 326 SSTTLDDALRVLRRMDVEGTPLISG 350
            +   + AL +  ++   G      
Sbjct: 359 KNGNANQALEIFNKL--RGMGCPPN 381


 Score =  201 bits (511), Expect = 8e-50,   Method: Composition-based stats.
 Identities = 39/318 (12%), Positives = 86/318 (27%), Gaps = 18/318 (5%)

Query: 5   KKINRPTNSGEVAE-------NVGAFTEVMVPVWSRLCDKVIAAYKAGEDIVVLQHFEEL 57
           K +NR   +G+  E        V       V + ++L       +         +  E L
Sbjct: 73  KLLNRSCKAGKFNESLYFLECLVNKGYTPDVILCTKLIKGF---FNFKNIEKASRVMEIL 129

Query: 58  RATPELDVIAHDSLISAAPDLTVGAVEKKEDDRAAKKERLEYCWGRALLSARHLAGDDDE 117
            +  E DV A++++IS    +       +  +R   +  L       ++           
Sbjct: 130 ESHTEPDVFAYNAVISGFCKVNRIEAATQVLNRMKARGFLPDIVTYNIMIGSLCNRRKLG 189

Query: 118 HINSIVESFEQQFGCVSGYLRALAINA-------ESALEVLQLYQMMEGPVTTRVATAAL 170
               +++         +     + I A         A+++L+               A +
Sbjct: 190 LALKVLDQLLLDNCMPTVITYTILIEATIVEGGINEAMKLLEEMLARGLLPDMYTYNAII 249

Query: 171 HRFLTNDA-SEVSGLLQFLKLNNVPLTREFHDQLEKNFVMRMKTEDAEEVFKDMRNAGVE 229
                     E   L+  +        +  +  L  +     + ++A  V K M    + 
Sbjct: 250 RGMCKEGMWDEGEKLVAEMFSRGCEPNKVTYSILISSLCRFGRIDEAISVLKVMIEKELT 309

Query: 230 PVSTHPYNFIFMKTPPFKYMDLLDYYEDMLDRGIVPMNSTFRILSRQTQNGGLVNQHFSA 289
           P +      I       +    +   + M+  G +P    +  +       G  NQ    
Sbjct: 310 PDTYSYDPLISALCKEGRLDLAIGIMDYMISNGCLPDIVNYNTILAALCKNGNANQALEI 369

Query: 290 LARGTTTGSDRRHETEGH 307
             +    G          
Sbjct: 370 FNKLRGMGCPPNDGERKL 387


 Score =  192 bits (488), Expect = 4e-47,   Method: Composition-based stats.
 Identities = 38/284 (13%), Positives = 85/284 (29%), Gaps = 29/284 (10%)

Query: 317 RLEELARLKSSTTLDDALRVLRRMDVEGTPLISGSVVLNVLLSVFCRAGHIEDTERVLQL 376
            ++ L R   +   +++L  L  +  +G       ++   L+  F    +IE   RV+  
Sbjct: 71  LMKLLNRSCKAGKFNESLYFLECLVNKGY--TPDVILCTKLIKGFFNFKNIEKASRVM-E 127

Query: 377 AKERGCTPNGATLSRVLKKSNADRFLQAELILPDALEAGDVRLS--DITDVMCHFFNNGM 434
             E    P+    + V+        ++A   + + ++A            ++    N   
Sbjct: 128 ILESHTEPDVFAYNAVISGFCKVNRIEAATQVLNRMKARGFLPDIVTYNIMIGSLCNRRK 187

Query: 435 RSQVVRILRAYVVRCYRNPTESIPHTVALWALRLGPFDWALGFLAILLASNDEPLSDRIQ 494
               +++L   ++     PT      +    +  G  + A+  L  +LA    P      
Sbjct: 188 LGLALKVLDQLLLDNCM-PTVITYTILIEATIVEGGINEAMKLLEEMLARGLLPDMYTYN 246

Query: 495 RRMHEVVKENRSREILKVLEGHKWDRRSILLAPQLQEPTNSSDGAGEVNGRSSEGGNSGG 554
             +  + KE    E  K++                    +S    G ++   S       
Sbjct: 247 AIIRGMCKEGMWDEGEKLVAEMFSRGCE-PNKVTYSILISSLCRFGRIDEAISVLKV--- 302

Query: 555 GHHRRDMGPSWMSAMHLVLKEMGVEKEVLMGYKAKLSALINDAK 598
                             + E  +  +    Y   +SAL  + +
Sbjct: 303 ------------------MIEKELTPDT-YSYDPLISALCKEGR 327


 Score =  104 bits (259), Expect = 1e-20,   Method: Composition-based stats.
 Identities = 25/248 (10%), Positives = 58/248 (23%), Gaps = 51/248 (20%)

Query: 398 ADRFLQAELILPDALEAGDVRLSDITDVMCHFFNNGMRSQVVRILRAYVVRC-------- 449
                         L++ D R + +  ++      G  ++ +  L   V +         
Sbjct: 49  KVGVSAEARPAH--LQSYDFRETHLMKLLNRSCKAGKFNESLYFLECLVNKGYTPDVILC 106

Query: 450 -------------------------YRNPTESIPHTVALWALRLGPFDWALGFLAILLAS 484
                                    +  P     + V     ++   + A   L  + A 
Sbjct: 107 TKLIKGFFNFKNIEKASRVMEILESHTEPDVFAYNAVISGFCKVNRIEAATQVLNRMKAR 166

Query: 485 NDEPLSDRIQRRMHEVVKENRSREILKVLEGHKWDRRSILLAPQLQEPTNSSDGAGEVNG 544
              P        +  +    +    LKVL+    D     +         ++   G +N 
Sbjct: 167 GFLPDIVTYNIMIGSLCNRRKLGLALKVLDQLLLDNCMPTVIT-YTILIEATIVEGGINE 225

Query: 545 RSSEG--------------GNSGGGHHRRDMGPSWMSAMHLVLKEMGVEKEVLMGYKAKL 590
                               N+      ++        +   +   G E   +  Y   +
Sbjct: 226 AMKLLEEMLARGLLPDMYTYNAIIRGMCKEGMWDEGEKLVAEMFSRGCEPNKV-TYSILI 284

Query: 591 SALINDAK 598
           S+L    +
Sbjct: 285 SSLCRFGR 292


>UniRef50_Q0J1T8 Os09g0413300 protein n=5 Tax=Poaceae RepID=Q0J1T8_ORYSJ
          Length = 810

 Score =  287 bits (735), Expect = 9e-76,   Method: Composition-based stats.
 Identities = 54/570 (9%), Positives = 145/570 (25%), Gaps = 43/570 (7%)

Query: 6   KINRPTNSGEVAENVGAFTEVMVPVWSRLCDKVIAAYKAGEDIVVLQHFEEL-RATPELD 64
              +  + G             V  W+      +      E +  +    E+ R    ++
Sbjct: 214 MYAKCGDMGAAMREFWRMPVRNVVSWTTAIAGFVQ---DDEPVSAMLLLREMVRNGVAIN 270

Query: 65  VIAHDSLISAAPDLTVGAVEKKEDDRAAKKERLEYCWGRALLSARHLAGDDDEHINSIVE 124
                S++ A   +++     +      K E    C  +  L + +      E    + E
Sbjct: 271 KYTATSILLACAQMSMVREASQIHGMVLKTEMYLDCVVKEALISTYTNFGFIELSEKVFE 330

Query: 125 SF--EQQFGCVSGYLRALAINAE-SALEVLQLYQMMEGPVTTRVATAALHRFLTNDASEV 181
                      S ++  ++ ++   ++++L+           +   +       N     
Sbjct: 331 EAGTVSNRSIWSAFISGVSNHSLLRSVQLLRRMFHQGLRPNDKCYASVFS--SVNSIEFG 388

Query: 182 SGLLQFLKLNNVPLTREFHDQLEKNFVMRMKTEDAEEVFKDMRNAGVEPVSTHPYNFIFM 241
             L                  L   +      +D+ +VF++M+              +  
Sbjct: 389 GQLHSSAIKEGFIHGILVGSALSTMYSRCDNVQDSYKVFEEMQER----DGVSWTAMVAG 444

Query: 242 KTPPFKYMDLLDYYEDMLDRGIVPMNSTFRILSRQTQNGGLVNQHFSALARGTTTGSDRR 301
                  ++    + +M+  G  P + +   +         + +             +  
Sbjct: 445 FATHGHSVEAFLTFRNMILDGFKPDHVSLTAILSACNRPECLLKGKEVHGHTLRVYGE-- 502

Query: 302 HETEGHGGTQAFFATRLEELARLKSSTTLDDALRVLRRMDVEGTPLISGSVVLNVLLSVF 361
                              ++       +  A R+      +        V+ + ++S +
Sbjct: 503 -----------TTFINDCFISMYSKCQGVQTARRIFDATPRK------DQVMWSSMISGY 545

Query: 362 CRAGHIEDTERVLQLAKERGCTPNGATLSRVLKKSNADRFLQAELILPDALEAGDVRLS- 420
              G  E+   + QL        +    S +L              L        +    
Sbjct: 546 ATNGCGEEAISLFQLMVAASIRIDSYICSSILSLCADIARPFYCKPLHGYAIKAGILSDQ 605

Query: 421 -DITDVMCHFFNNGMRSQVVRILRAYVVRCYRNPTESIPHTVALWALRLGPFDWALGFLA 479
              + ++  +  +G      ++           P      T+     + G    AL    
Sbjct: 606 SVSSSLVKVYSRSGNMDDSRKVFDE-----ISVPDLVAWTTIIDGYAQHGSSQNALAMFD 660

Query: 480 ILLASNDEPLSDRIQRRMHEVVKENRSREILKVLEGHKWDRRSILLAPQLQEPTNSSDGA 539
           +++     P +  +   +    +     +           R +  + P+LQ      D  
Sbjct: 661 LMVQLGVRPDTVVLVSVLSACSRNGLVEQGFNYFNSM---RTAYGVEPELQHYCCMVDLL 717

Query: 540 GEVNGRSSEGGNSGGGHHRRDMGPSWMSAM 569
           G  +GR +E          +     W + +
Sbjct: 718 GR-SGRLAEAKYFVDSMPMKPDLMVWSTLL 746


 Score =  256 bits (654), Expect = 2e-66,   Method: Composition-based stats.
 Identities = 69/633 (10%), Positives = 167/633 (26%), Gaps = 101/633 (15%)

Query: 6   KINRPTNSGEVAENVGAFTEVMVPVWSRLCDKVIAAYKAGEDIVVLQHFEELR-ATPELD 64
            + +     +               W+     V  A + GE  + ++ F ++   + E +
Sbjct: 113 LLAKSGRLRDALRVFADGDPSSAVCWNA---AVSGAVRNGEGGLAVEMFRDMVWGSCEPN 169

Query: 65  VIAHDSLISAAPDLTVGAVEKKEDDRAAKKE-RLEYCWGRALLSARHLAGDDDEHINSIV 123
              +   +SA       +V +       +++   +   G +L++     GD    +    
Sbjct: 170 SFTYSGALSACAAGEELSVGRAVHGLVLRRDPEYDVFVGTSLVNMYAKCGDMGAAMREFW 229

Query: 124 ESFEQQFGCVSGYLRALAIN--AESALEVLQLYQMMEGPVTTRVATAALHRFLTNDA-SE 180
               +     +  +     +    SA+ +L+        +    AT+ L          E
Sbjct: 230 RMPVRNVVSWTTAIAGFVQDDEPVSAMLLLREMVRNGVAINKYTATSILLACAQMSMVRE 289

Query: 181 VSGLLQFLKLNNVPLTREFHDQLEKNFVMRMKTEDAEEVFKDMRNAGVEPVSTHPYNFIF 240
            S +   +    + L     + L   +      E +E+VF++   AG     +    FI 
Sbjct: 290 ASQIHGMVLKTEMYLDCVVKEALISTYTNFGFIELSEKVFEE---AGTVSNRSIWSAFIS 346

Query: 241 MKTPPFKYMDLLDYYEDMLDRGIVPMNSTFRILSRQTQNGGLVNQHFSALARGTTTGSDR 300
                   +  +     M  +G+ P +  +  +     +   +                +
Sbjct: 347 G-VSNHSLLRSVQLLRRMFHQGLRPNDKCYASV---FSSVNSIE------------FGGQ 390

Query: 301 RHETEGHGGTQAFFATRLEELARLKSSTTLDDALRVLRRMDVEGTPLISGSVVLNVLLSV 360
            H +    G                    + D+ +V   M           V    +++ 
Sbjct: 391 LHSSAIKEGFIHGILVGSALSTMYSRCDNVQDSYKVFEEMQER------DGVSWTAMVAG 444

Query: 361 FCRAGHIEDTERVLQLAKERGCTPNGATLSRVLKKSNADRFLQAELILPDA-LEAGDVRL 419
           F   GH  +     +     G  P+  +L+ +L   N    L     +    L       
Sbjct: 445 FATHGHSVEAFLTFRNMILDGFKPDHVSLTAILSACNRPECLLKGKEVHGHTLRVYGETT 504

Query: 420 SDITDVMCHFFNNGMRSQVVRILRAYVVRCYRNPTESIPHTVALWALRLGPFDWALGFLA 479
                 +  +          RI  A   +      + +  ++       G  + A+    
Sbjct: 505 FINDCFISMYSKCQGVQTARRIFDATPRK-----DQVMWSSMISGYATNGCGEEAISLFQ 559

Query: 480 ILLASNDEPLSDRIQRRMHEVV-----------------------------------KEN 504
           +++A++    S      +                                       +  
Sbjct: 560 LMVAASIRIDSYICSSILSLCADIARPFYCKPLHGYAIKAGILSDQSVSSSLVKVYSRSG 619

Query: 505 RSREILKVLEGHKWDRRSILLAPQLQEPTNSSDGAGEVNGRSSEGGNSGGGHHRRDMGPS 564
              +  KV +                   +       ++G +  G               
Sbjct: 620 NMDDSRKVFDEI--------------SVPDLVAWTTIIDGYAQHG------------SSQ 653

Query: 565 WMSAMHLVLKEMGVEKEVLMGYKAKLSALINDA 597
              AM  ++ ++GV  + ++   + LSA   + 
Sbjct: 654 NALAMFDLMVQLGVRPDTVVLV-SVLSACSRNG 685


 Score =  174 bits (441), Expect = 1e-41,   Method: Composition-based stats.
 Identities = 34/409 (8%), Positives = 85/409 (20%), Gaps = 65/409 (15%)

Query: 156 MMEGPVTTRVATAALHRFLT-NDASEVSGLLQFLKLNNVPLTREFHDQLEKNFVMRMKTE 214
                    V T  +          +   +      +  P +    +      V   +  
Sbjct: 97  KDGLSGNAYVCTGMVDLLAKSGRLRDALRVFA----DGDPSSAVCWNAAVSGAVRNGEGG 152

Query: 215 DAEEVFKDMRNAGVEPVSTHPYNFIFMKTPPFKYMDLLDYYEDMLDRGIVPMNSTFRILS 274
            A E+F+DM     EP S      +       +       +  +L R           L 
Sbjct: 153 LAVEMFRDMVWGSCEPNSFTYSGALSACAAGEELSVGRAVHGLVLRRDPEYDVFVGTSLV 212

Query: 275 RQTQNGGLVNQHFSALARGTTTGSDR-------------------RHETEGHGGTQAFFA 315
                 G +        R                                   G      
Sbjct: 213 NMYAKCGDMGAAMREFWRMPVRNVVSWTTAIAGFVQDDEPVSAMLLLREMVRNGVAINKY 272

Query: 316 TRLEELARLKSSTTLDDALRV---------------------------LRRMDVEGT--- 345
           T    L      + + +A ++                              +  +     
Sbjct: 273 TATSILLACAQMSMVREASQIHGMVLKTEMYLDCVVKEALISTYTNFGFIELSEKVFEEA 332

Query: 346 PLISGSVVLNVLLSVFCRAGHIEDTERVLQLAKERGCTPNGATLSRVLKKSNADRFLQAE 405
             +S   + +  +S       +    ++L+    +G  PN    + V    ++   ++  
Sbjct: 333 GTVSNRSIWSAFISGVSNHSLLRSV-QLLRRMFHQGLRPNDKCYASV---FSSVNSIEFG 388

Query: 406 LILPDALEAGDVR--LSDITDVMCHFFNNGMRSQVVRILRAYVVRCYRNPTESIPHTVAL 463
             L  +         +   + +   +          ++      R            +  
Sbjct: 389 GQLHSSAIKEGFIHGILVGSALSTMYSRCDNVQDSYKVFEEMQER-----DGVSWTAMVA 443

Query: 464 WALRLGPFDWALGFLAILLASNDEPLSDRIQRRMHEVVKENRSREILKV 512
                G    A      ++    +P    +   +    +     +  +V
Sbjct: 444 GFATHGHSVEAFLTFRNMILDGFKPDHVSLTAILSACNRPECLLKGKEV 492


 Score = 67.9 bits (165), Expect = 1e-09,   Method: Composition-based stats.
 Identities = 25/195 (12%), Positives = 60/195 (30%), Gaps = 6/195 (3%)

Query: 5   KKINRPTNSGEVAENVGAFTEVMVPVWSRLCDKVIAAYKAGEDIVVLQHFEELRATPELD 64
           K  +R  N  +  +     +   +  W+ + D       +   + +     +L   P  D
Sbjct: 613 KVYSRSGNMDDSRKVFDEISVPDLVAWTTIIDGYAQHGSSQNALAMFDLMVQLGVRP--D 670

Query: 65  VIAHDSLISAAPDLTVGAVEKKEDDRAAKKERLEYCW--GRALLSARHLAGDDDEHINSI 122
            +   S++SA     +        +       +E        ++     +G   E    +
Sbjct: 671 TVVLVSVLSACSRNGLVEQGFNYFNSMRTAYGVEPELQHYCCMVDLLGRSGRLAEAKYFV 730

Query: 123 VES-FEQQFGCVSGYLRALAINAESALEVLQLYQMMEGPVTTRVATAALHRFL-TNDASE 180
                +      S  L A  ++ ++ L      ++ EG   +       +    + D  E
Sbjct: 731 DSMPMKPDLMVWSTLLAACRVHDDTVLGRFVENKIREGNYDSGSFATLSNILANSGDWEE 790

Query: 181 VSGLLQFLKLNNVPL 195
           V+ + + +K  N   
Sbjct: 791 VARIRKTMKGVNKEP 805


>UniRef50_D1I4M3 Whole genome shotgun sequence of line PN40024,
           scaffold_80.assembly12x (Fragment) n=12
           Tax=Magnoliophyta RepID=D1I4M3_VITVI
          Length = 604

 Score =  287 bits (735), Expect = 9e-76,   Method: Composition-based stats.
 Identities = 49/547 (8%), Positives = 137/547 (25%), Gaps = 59/547 (10%)

Query: 63  LDVIAHDSLISAAPDLTVGAVEKKEDDRAAKKERLEYCWGRALLSARHLAGDDDEHINSI 122
           +  I+ + ++S           ++   +  K   L + +  + L A          ++  
Sbjct: 1   MTAISTNPVVSVLDKCKSLCELRQIHAQMIKTNLLNHQFTVSRLIAFCSLSGVSGGLDYA 60

Query: 123 VESFEQQFGCVSGYLRALAI-------NAESALEVLQLYQMMEGPVTTRVAT--AALHRF 173
              F +     + ++    I       N   +L +           +    +  + L   
Sbjct: 61  SSVFSR-IQHPNSFIFFALIKGFSDTSNPVESLILYARMLSCLNYSSGVEFSIPSVLKAC 119

Query: 174 LTN-DASEVSGLLQFLKLNNVPLTREFHDQLEKNFVMRMKTEDAEEVFKDMRNAGVEPVS 232
                  E   +   +   ++       + + + ++   + E A  VF  M N       
Sbjct: 120 GKLLAFDEGRQVHGQVLKTHLWFDPFVGNSMVRMYIDFGEIELARRVFDRMPNR----DV 175

Query: 233 THPYNFIFMKTPPFKYMDLLDYYEDMLDRGIVPMNSTFRILSRQTQNGGLVNQHFS---- 288
               + I       +     + +++M +R       +   +        +++        
Sbjct: 176 VSWNSMIAGYLKAGEIELASELFDEMPER----DLVSCNAMIDGYGKE-MLSLGLRPDGP 230

Query: 289 --------ALARGTTTGSDRRHETEGHGGTQAFF-ATRLEELARLKSSTTLDDALRVLRR 339
                       G        H        +          +        +++A  V   
Sbjct: 231 AIVSVLSAIADLGFVEEGKWLHAYVSMNKIELSSGFIGSALIDMYSKCGYIENAYHVF-- 288

Query: 340 MDVEGTPLISGSVVLNVLLSVFCRAGHIEDTERVLQLAKERGCTPNGATLSRVLKKSNAD 399
                          N ++S     G   +   +    +     PN  T   +L   +  
Sbjct: 289 ---RSISHRRNIGDWNSMISGLAIHGLAREALDIFVEMERMDIEPNEITFLGLLSTCSHG 345

Query: 400 RFLQAELILPDAL-EAGDVRL--SDITDVMCHFFNNGMRSQVVRILRAYVVRCYRNPTES 456
             ++      +++ E   +         ++  F   G     + +++             
Sbjct: 346 GLVEEGQFYFESMHEKYKIVPRIQHYGCMIDLFGRAGRLEDALGVIQNMP----FEADLL 401

Query: 457 IPHTVALWALRLGPFDWALGFLAILLASNDEPL-SDRIQRRMHEVVKENRSREILKVLEG 515
               +   +++ G  +         +     P  S       +   K  R  ++ K+   
Sbjct: 402 AWKAILSASMKHGHIEIGKSAALRAIE--LAPDDSSSYVLLSNIYAKAGRWDDVAKIRLM 459

Query: 516 HKWDRRSILLAPQLQEPTNSSDGAGEVNGRSSEGGNSGGGHHR-RDMGPSWMSAMHLVLK 574
            +      +          +   +  VNG+  E                + ++ +   LK
Sbjct: 460 MRQRGVKKI----------AGCSSMLVNGKVHEFLLGKELDSSYSGQVLAKIAEVVSRLK 509

Query: 575 EMGVEKE 581
             G E +
Sbjct: 510 LQGYEPD 516


 Score =  248 bits (634), Expect = 4e-64,   Method: Composition-based stats.
 Identities = 46/488 (9%), Positives = 111/488 (22%), Gaps = 75/488 (15%)

Query: 140 LAINAESALEVLQLYQMMEGPVTTRVATAALHRFL----TNDASEVSGLLQFLKLNNVPL 195
              +     ++                +  +        +      S +   ++      
Sbjct: 15  KCKSLCELRQIHAQMIKTNLLNHQFTVSRLIAFCSLSGVSGGLDYASSVFSRIQ----HP 70

Query: 196 TREFHDQLEKNFVMRMKTEDAEEVFKDMRN-----AGVEPVSTHPYNFIFMKTPPFKYMD 250
                  L K F       ++  ++  M +     +GVE       + +        + +
Sbjct: 71  NSFIFFALIKGFSDTSNPVESLILYARMLSCLNYSSGVE---FSIPSVLKACGKLLAFDE 127

Query: 251 LLDYYEDMLDRGIVPMNSTFRILSRQTQNGGLVNQHFSALARGTTTGSDRRHETEGHGGT 310
               +  +L   +         + R   + G +        R                  
Sbjct: 128 GRQVHGQVLKTHLWFDPFVGNSMVRMYIDFGEIELARRVFDRMPNR-------------- 173

Query: 311 QAFFATRLEELARLKSSTTLDDALRVLRRMDVEGTPLISGSVVLNVLLSVFCRAGHIEDT 370
                +    +A    +  ++ A  +   M           V  N ++  + +       
Sbjct: 174 --DVVSWNSMIAGYLKAGEIELASELFDEMPER------DLVSCNAMIDGYGK------- 218

Query: 371 ERVLQLAKERGCTPNGATLSRVLKKSNADRFLQAELILPDALEAGDVRLSDI---TDVMC 427
                     G  P+G  +  VL       F++    L   +    + LS     + ++ 
Sbjct: 219 -----EMLSLGLRPDGPAIVSVLSAIADLGFVEEGKWLHAYVSMNKIELSSGFIGSALID 273

Query: 428 HFFNNGMRSQVVRILRAYVVRCYRNPTESIPHTVALWALRLGPFDWALGFLAILLASNDE 487
            +   G       + R+   R          +++       G    AL     +   + E
Sbjct: 274 MYSKCGYIENAYHVFRSISHRR----NIGDWNSMISGLAIHGLAREALDIFVEMERMDIE 329

Query: 488 PLSDRIQRRMHEVVKENRSREILKVLEGHKWDRRSILLAPQLQEPTNSSDGAGEVNGRSS 547
           P        +          E     E      + +          +    AG +     
Sbjct: 330 PNEITFLGLLSTCSHGGLVEEGQFYFESMHEKYKIVPRIQHYGCMIDLFGRAGRLEDALG 389

Query: 548 EGGNSGGGHHRRDMGPSWMSAMHLVLKEMGVE-------------KEVLMGYKAKLSALI 594
                           +W + +   +K   +E              +    Y   LS + 
Sbjct: 390 V----IQNMPFEADLLAWKAILSASMKHGHIEIGKSAALRAIELAPDDSSSY-VLLSNIY 444

Query: 595 NDAKKKRD 602
             A +  D
Sbjct: 445 AKAGRWDD 452


 Score =  132 bits (333), Expect = 4e-29,   Method: Composition-based stats.
 Identities = 47/336 (13%), Positives = 92/336 (27%), Gaps = 53/336 (15%)

Query: 4   EKKINRPTNSGE---VAENVGAFTEVMVPVWSRLCDKVIAAYKAGEDIVVLQHFEELRAT 60
              +    + GE               V  W+ +    +   KAGE  +  + F+E+   
Sbjct: 148 NSMVRMYIDFGEIELARRVFDRMPNRDVVSWNSMIAGYL---KAGEIELASELFDEM--- 201

Query: 61  PELDVIAHDSLISAAPD----------------LTVGAVEKKEDDR---------AAKKE 95
           PE D+++ +++I                     +     +    +            K E
Sbjct: 202 PERDLVSCNAMIDGYGKEMLSLGLRPDGPAIVSVLSAIADLGFVEEGKWLHAYVSMNKIE 261

Query: 96  RLEYCWGRALLSARHLAGDDDEHINSIVESF--EQQFGCVSGYLRALAIN--AESALEVL 151
                 G AL+      G   E+   +  S    +  G  +  +  LAI+  A  AL++ 
Sbjct: 262 LSSGFIGSALIDMYSKCG-YIENAYHVFRSISHRRNIGDWNSMISGLAIHGLAREALDIF 320

Query: 152 QLYQMMEGPVTTRVATAALHRFLTNDA-SEVSGLLQFLKLN-NVPLTREFHDQLEKNFVM 209
              + M+           L          E     + +     +    + +  +   F  
Sbjct: 321 VEMERMDIEPNEITFLGLLSTCSHGGLVEEGQFYFESMHEKYKIVPRIQHYGCMIDLFGR 380

Query: 210 RMKTEDAEEVFKDMRNAGVEPVSTHPYNFIFMKTPPFKYM----DLLDYYEDMLDRGIVP 265
             + EDA  V ++M     E         +                L   E   D     
Sbjct: 381 AGRLEDALGVIQNMP---FEADLLAWKAILSASMKHGHIEIGKSAALRAIELAPD----- 432

Query: 266 MNSTFRILSRQTQNGGLVNQHFSALARGTTTGSDRR 301
            +S++ +LS      G  +            G  + 
Sbjct: 433 DSSSYVLLSNIYAKAGRWDDVAKIRLMMRQRGVKKI 468


>UniRef50_D1HJZ7 Whole genome shotgun sequence of line PN40024,
           scaffold_31.assembly12x (Fragment) n=1 Tax=Vitis
           vinifera RepID=D1HJZ7_VITVI
          Length = 590

 Score =  287 bits (734), Expect = 1e-75,   Method: Composition-based stats.
 Identities = 50/511 (9%), Positives = 120/511 (23%), Gaps = 116/511 (22%)

Query: 181 VSGLLQFLKLNNVPLTREFHDQLEKNFVMRMKTEDAEEVFKDMRNAGVEPVSTHPYNFIF 240
              +   +    + L     + L   +       DA  VF +M               + 
Sbjct: 32  GKSIHARIIKAGLHLGVFLMNNLMNFYAKTGFIYDAHRVFDEMPVK----SVFSWNIILS 87

Query: 241 MKTPPFKYMDLLDYYEDMLDRGIVPMNSTFRILSRQTQNGGLVNQHFSALARGTTTG--- 297
                 +  +    +E+M +    P + ++  +       G             +     
Sbjct: 88  GYAKGGRLEEAHRVFEEMPE----PDSVSWTAMIVGYNQMGQFENAIGMFREMVSDDVPP 143

Query: 298 --------------------SDRRHETEGHGGTQAFFATRLEELARLKSSTTLDDALRVL 337
                                 + H      G  ++ +     L     S     A  V 
Sbjct: 144 TQFTLTNVLASCAAVECLGIGRKVHSFVVKHGLSSYISVANSLLNMYAKSGDPVTAKIVF 203

Query: 338 RRMDVEGTPL-------------------------ISGSVVLNVLLSVFCRAGHIEDTER 372
            RM ++ T                           +   V    ++  + + G  +D   
Sbjct: 204 DRMKLKSTSTFTALLDGYVKLGDINPARRIFDSLRVRDVVAWTAMIVGYVQNGFNQDAME 263

Query: 373 VLQLAKERGCTPNGATL-----------------------------------SRVLKKSN 397
           + +   + G  PN  TL                                   + ++    
Sbjct: 264 LFRSMIKEGPKPNNYTLATMLSVSSSLASLDHGRQIHASATRSGNASSVSVSNALITMYA 323

Query: 398 ADRFLQAELILPDALEAGDVRLSDITDVMCHFFNNGMRSQVVRILRAYVVRCY------- 450
               +     + + +          T ++     +G+  + + +    +   +       
Sbjct: 324 KSGSINDARWVFNLIHWKR-DTITWTSMIIALAQHGLGEEALTLFERMLENAHAFIENMP 382

Query: 451 RNPTESIPHTVALWALRLGPFDWALGFLAILLASNDEP-LSDRIQRRMHEVVKENRSREI 509
             P      ++          + A      LL    EP  S       +      +    
Sbjct: 383 IEPDVIAWGSLLASCKVHKNVELAEVAAERLLL--IEPENSGAYSALANVYSACGQWENA 440

Query: 510 LKVLEGHKWDRRSILLAPQLQEPTNSSDGAGEVNGRSSEGGNSGGGHHRRDMGPSWMSAM 569
             + +  K                +      ++  +    G   G H +RD     M+ +
Sbjct: 441 ANIRKSMKDKGVK----------KDQGFSWVQIKNKVHIFGVDDGLHPQRDAIYEMMAKI 490

Query: 570 HLVLKEMGVEKEVLMGYKAKLSALINDAKKK 600
              +K+MG   +     ++ L  L  + K++
Sbjct: 491 WKEIKKMGFVPDT----ESVLHDLEEELKEQ 517


 Score =  234 bits (598), Expect = 6e-60,   Method: Composition-based stats.
 Identities = 54/574 (9%), Positives = 146/574 (25%), Gaps = 82/574 (14%)

Query: 34  LCDKVIAAYKAGEDIVVLQHFEELRATPELDVIAHDSLISAAPDLTVGAVEKKEDDRAAK 93
           + + +    K G      + F+E+   P   V + + ++S            +  +   +
Sbjct: 51  MNNLMNFYAKTGFIYDAHRVFDEM---PVKSVFSWNIILSGYAKGGRLEEAHRVFEEMPE 107

Query: 94  KERLEYCWGRALLSARHLAGDDDEHINSIVESFEQQFGCVSGYLRALAINAESALEVL-- 151
            + + +    A++   +  G   E+   +           + +     + + +A+E L  
Sbjct: 108 PDSVSWT---AMIVGYNQMG-QFENAIGMFREMVSDDVPPTQFTLTNVLASCAAVECLGI 163

Query: 152 -----QLYQMMEGPVTTRVATAALHRFLTNDASE-VSGLLQFLKLNNVPLTREFHDQLEK 205
                             VA + L+ +  +        +   +KL     +      L  
Sbjct: 164 GRKVHSFVVKHGLSSYISVANSLLNMYAKSGDPVTAKIVFDRMKLK----STSTFTALLD 219

Query: 206 NFVMRMKTEDAEEVFKDMRNAGVEPVSTHPYNFIFMKTPPFKYMDLLDYYEDMLDRGIVP 265
            +V       A  +F  +R              I          D ++ +  M+  G  P
Sbjct: 220 GYVKLGDINPARRIFDSLRVR----DVVAWTAMIVGYVQNGFNQDAMELFRSMIKEGPKP 275

Query: 266 MNSTFRILSRQTQNGGLVNQHFSALARGTTTGSDRRHETEGHGGTQAFFATRLEELARLK 325
            N T   +               + +  +     + H +    G  +  +     +    
Sbjct: 276 NNYTLATM------------LSVSSSLASLDHGRQIHASATRSGNASSVSVSNALITMYA 323

Query: 326 SSTTLDDALRVLRRMDVEGTPLISGSVVLNVLLSVFCRAGHIEDTERVLQLAKERG---- 381
            S +++DA  V   +          ++    ++    + G  E+   + +   E      
Sbjct: 324 KSGSINDARWVFNLI-----HWKRDTITWTSMIIALAQHGLGEEALTLFERMLENAHAFI 378

Query: 382 ----CTPNGATLSRVLKKSNADRFLQAELILPDALEAGDVRLS---DITDVMCHFFNNGM 434
                 P+      +L      + ++   +  + L    +        + +   +   G 
Sbjct: 379 ENMPIEPDVIAWGSLLASCKVHKNVELAEVAAERLLL--IEPENSGAYSALANVYSACGQ 436

Query: 435 RSQVVRILRAYVVRCYRNPTESIPHTV-----ALWALRLGP-------FDWALGFLAILL 482
                 I ++   +  +         +         +  G        ++        + 
Sbjct: 437 WENAANIRKSMKDKGVKKDQGFSWVQIKNKVHIFG-VDDGLHPQRDAIYEMMAKIWKEIK 495

Query: 483 ASNDEPLSDRIQRRMHEVVKENRSREILKVLEGHKWDR-----RSILLAPQLQEPTNSSD 537
                P ++     +H         E  ++ E            +  L    +  T    
Sbjct: 496 KMGFVPDTE---SVLH------DLEE--ELKEQILSHHSEKLAIAFGLICTPENTTLRIM 544

Query: 538 GAGEVNGRSSEGGNSGGGHHRRDMGPSWMSAMHL 571
               V                R++     +  H 
Sbjct: 545 KNLRVCNDCHSAIKFISKLVGREIIVRDATRFHH 578


 Score =  206 bits (526), Expect = 2e-51,   Method: Composition-based stats.
 Identities = 40/429 (9%), Positives = 87/429 (20%), Gaps = 102/429 (23%)

Query: 235 PYNFIFMKTPPFKYMDLLDYYEDMLDRGIVPMNSTFRILSRQTQNGGLVNQHFSALARGT 294
             +F+               +  ++  G+         L       G +           
Sbjct: 16  YTSFLQRSLKFKDPFTGKSIHARIIKAGLHLGVFLMNNLMNFYAKTGFIYDAHRVFDEMP 75

Query: 295 TTGSDRRHETEGHGGTQAFFATRLEELARLKSSTTLDDALRVLRRMDVEGTPLISGSVVL 354
                                +    L+       L++A RV   M          SV  
Sbjct: 76  VK----------------SVFSWNIILSGYAKGGRLEEAHRVFEEMPE------PDSVSW 113

Query: 355 NVLLSVFCRAGHIEDTERVLQLAKERGCTPNGATL------------------------- 389
             ++  + + G  E+   + +        P   TL                         
Sbjct: 114 TAMIVGYNQMGQFENAIGMFREMVSDDVPPTQFTLTNVLASCAAVECLGIGRKVHSFVVK 173

Query: 390 ----------SRVLKKSNADRFLQAELILPDALEAGDVRLSDITDVMCHFFNNGMRSQVV 439
                     + +L             I+ D ++      S  T ++  +   G  +   
Sbjct: 174 HGLSSYISVANSLLNMYAKSGDPVTAKIVFDRMKLK--STSTFTALLDGYVKLGDINPAR 231

Query: 440 RILRAYVVRCYRNPTESIPHTVALWALRLGPFDWALGFLAILLASNDEPLSDRI------ 493
           RI  +  VR            + +  ++ G    A+     ++    +P +  +      
Sbjct: 232 RIFDSLRVR-----DVVAWTAMIVGYVQNGFNQDAMELFRSMIKEGPKPNNYTLATMLSV 286

Query: 494 -----------------------------QRRMHEVVKENRSREILKVLEGHKWDRRSIL 524
                                           +    K     +   V     W R +I 
Sbjct: 287 SSSLASLDHGRQIHASATRSGNASSVSVSNALITMYAKSGSINDARWVFNLIHWKRDTIT 346

Query: 525 LAPQLQEP---TNSSDGAGEVNGRSSEGGNSGGGHHRRDMGPSWMSAMHLVLKEMGVEKE 581
               +          +                          +W S +        VE  
Sbjct: 347 WTSMIIALAQHGLGEEALTLFERMLENAHAFIENMPIEPDVIAWGSLLASCKVHKNVELA 406

Query: 582 VLMGYKAKL 590
            +   +  L
Sbjct: 407 EVAAERLLL 415


 Score =  164 bits (416), Expect = 8e-39,   Method: Composition-based stats.
 Identities = 38/432 (8%), Positives = 96/432 (22%), Gaps = 73/432 (16%)

Query: 11  TNSGEVAENVGAFTEVMVPVWSRLCDKVIAAYKAGEDIVVLQHFEELRATPELDVIAHDS 70
               E         E     W+ +        +    I + +    +            +
Sbjct: 93  GRLEEAHRVFEEMPEPDSVSWTAMIVGYNQMGQFENAIGMFREM--VSDDVPPTQFTLTN 150

Query: 71  LISAAPDLTVGAVEKKEDDRAAKKERLEY-CWGRALLSARHLAGDDDEH----------- 118
           ++++   +    + +K      K     Y     +LL+    +GD               
Sbjct: 151 VLASCAAVECLGIGRKVHSFVVKHGLSSYISVANSLLNMYAKSGDPVTAKIVFDRMKLKS 210

Query: 119 -------------------INSIVESFE-QQFGCVSGYLRALAINA--ESALEVLQLYQM 156
                                 I +S   +     +  +     N   + A+E+ +    
Sbjct: 211 TSTFTALLDGYVKLGDINPARRIFDSLRVRDVVAWTAMIVGYVQNGFNQDAMELFRSMIK 270

Query: 157 MEGPVTTRVATAALHRFLTNDASE-VSGLLQFLKLNNVPLTREFHDQLEKNFVMRMKTED 215
                        L    +  + +    +      +    +    + L   +       D
Sbjct: 271 EGPKPNNYTLATMLSVSSSLASLDHGRQIHASATRSGNASSVSVSNALITMYAKSGSIND 330

Query: 216 AEEVFKDMRNAGVEPVSTHPYNFIFMKTPPFKYMDLLDYYEDMLDR--------GIVPMN 267
           A  VF  +     +  +    + I          + L  +E ML+          I P  
Sbjct: 331 ARWVFNLI---HWKRDTITWTSMIIALAQHGLGEEALTLFERMLENAHAFIENMPIEPDV 387

Query: 268 STFRILSRQTQNGGLVNQHFSALARGTTTGSDRRHETEGHGGTQAFFATRLEELARLKSS 327
             +  L    +    V                                          + 
Sbjct: 388 IAWGSLLASCKVHKNVELAE-------------VAAERLLLIEPENSGAYSALANVYSAC 434

Query: 328 TTLDDALRVLRRMDVEGTP---------LISGSVVLNVLLSVFCRAGH--IEDTERVLQL 376
              ++A  + + M  +G           + +   +   +            E   ++ + 
Sbjct: 435 GQWENAANIRKSMKDKGVKKDQGFSWVQIKNKVHIFG-VDDGLHPQRDAIYEMMAKIWKE 493

Query: 377 AKERGCTPNGAT 388
            K+ G  P+  +
Sbjct: 494 IKKMGFVPDTES 505


 Score = 97.5 bits (242), Expect = 1e-18,   Method: Composition-based stats.
 Identities = 33/293 (11%), Positives = 86/293 (29%), Gaps = 31/293 (10%)

Query: 5   KKINRPTNSGEVAENVGAFTE---VMVPVWSRLCDKVIAAYKAGEDIVVLQHFEELRATP 61
             ++     G++      F       V  W+ +    +      + + + +    ++  P
Sbjct: 216 ALLDGYVKLGDINPARRIFDSLRVRDVVAWTAMIVGYVQNGFNQDAMELFRSM--IKEGP 273

Query: 62  ELDVIAHDSLISAAPDLTVGAVEKKEDDRAAKKERLEYCWGRALLSARHLAGDDDEHINS 121
           + +     +++S +  L      ++    A +            L   +           
Sbjct: 274 KPNNYTLATMLSVSSSLASLDHGRQIHASATRSGNASSVSVSNALITMYAKSGSINDARW 333

Query: 122 IVES--FEQQFGCVSGYLRALAIN--AESALEVLQLY--------QMMEGPVTTRVATAA 169
           +     +++     +  + ALA +   E AL + +          + M          + 
Sbjct: 334 VFNLIHWKRDTITWTSMIIALAQHGLGEEALTLFERMLENAHAFIENMPIEPDVIAWGSL 393

Query: 170 LHRFLTNDASEVSGLLQFLKLNNVPLTREFHDQLEKNFVMRMKTEDAEEVFKDMRNAGVE 229
           L     +   E++ +     L   P     +  L   +    + E+A  + K M++ GV+
Sbjct: 394 LASCKVHKNVELAEVAAERLLLIEPENSGAYSALANVYSACGQWENAANIRKSMKDKGVK 453

Query: 230 PV-STHP----YNF-IFMKTPPFKY--MDLL-----DYYEDMLDRGIVPMNST 269
                          IF       +   D +       ++++   G VP   +
Sbjct: 454 KDQGFSWVQIKNKVHIFG-VDDGLHPQRDAIYEMMAKIWKEIKKMGFVPDTES 505


>UniRef50_Q0DWE5 Os02g0818800 protein (Fragment) n=4 Tax=Poaceae RepID=Q0DWE5_ORYSJ
          Length = 601

 Score =  286 bits (733), Expect = 1e-75,   Method: Composition-based stats.
 Identities = 44/424 (10%), Positives = 105/424 (24%), Gaps = 44/424 (10%)

Query: 183 GLLQFLKLNNVPLTREFHDQLEKNFVMRMKTEDAEEVFKDMRNAGVEPVSTHPYNFIFMK 242
            +  FL  +         + L   +        A  +F +M        +      I   
Sbjct: 142 SIHAFLLKSGFASDVFAANSLLHFYGSFGLHSLARNLFDEMPAR----DTVSFNTLISSY 197

Query: 243 TPPFKYMDLLDYYEDMLDRGIVPMNSTFRILSRQTQNGGLVNQHFSALARGTTTGSDRRH 302
                  D  + +  M+D G+ P   T   L         +    +           R  
Sbjct: 198 VHSCCSSDAFEVFRIMVDSGLRPDGWTVTALIGACAELQDLRAAKAVHGVARRMLEPRVF 257

Query: 303 ETEGHGGTQAFFAT------------------------RLEELARLKSSTTLDDALRVLR 338
            +     +                                  ++    +   D A R+  
Sbjct: 258 HSGEVATSLVDAYVKCRSMELARQVFDLAGDNARNARLWTTMVSGYARAQEFDIAQRLFH 317

Query: 339 RMDVEGTPLISGSVVLNVLLSVFCRAGHIEDTERVLQLAKERGCTPNGATLSRVLKKSNA 398
            M  +       +V    L+  F RAG  ++   + +  +E G   + AT+  VL     
Sbjct: 318 EMPEK------DTVAWTALIGGFVRAGRYKEAVVLFEEMEEAGFEADEATIVTVLSACVG 371

Query: 399 DRFLQAELILPDALEAGDV---RLSDITDVMCHFFNNGMRSQVVRILRAYVVRCYRNPTE 455
              +     L   +    +        T  +  +  +G       +            T 
Sbjct: 372 YGNIDLAKRLHCLVGRDGLINRNAKLATTFVDMYAKHGCIQTAQEVFSGVDDDFK---TL 428

Query: 456 SIPHTVALWALRLGPFDWALGFLAILLASNDEPLSDRIQRRMHEVVKENRSREILKVLEG 515
            + + +     R    + A+     + +    P        +          +   + + 
Sbjct: 429 ELFNAMINGLARCKFGEKAIALFDEMGSLGLHPDKITFVCVLSACRHSGLVSQGFHIFDS 488

Query: 516 HKWDRRSILLAPQLQEPTNSSDGAGEVNGRSSEGGNSGGGHHRRDMGPSWMSAMHLVLKE 575
            +       + P+++  T  +D     +G+  +          +     W S +   +  
Sbjct: 489 MEEK---YGVKPEIEHYTCMADLLAR-DGQLDDAYIFIQNMPFKANSVVWSSLVRACMLH 544

Query: 576 MGVE 579
             ++
Sbjct: 545 GNIK 548


 Score =  191 bits (485), Expect = 9e-47,   Method: Composition-based stats.
 Identities = 44/419 (10%), Positives = 104/419 (24%), Gaps = 45/419 (10%)

Query: 2   GAEKKINRPTNSGE---VAENVGAFTEVMVPVWSRLCDKVIAAYKAGEDIVVLQHFEELR 58
            A   ++   + G                   ++ L    + +  + +   V +   +  
Sbjct: 158 AANSLLHFYGSFGLHSLARNLFDEMPARDTVSFNTLISSYVHSCCSSDAFEVFRIMVDSG 217

Query: 59  ATPELDVIAHDSLISAAPDLTVGAVEKKEDDRAAKKERLEYC----WGRALLSARHLAGD 114
             P  D     +LI A  +L      K     A +              +L+ A      
Sbjct: 218 LRP--DGWTVTALIGACAELQDLRAAKAVHGVARRMLEPRVFHSGEVATSLVDAYVKC-R 274

Query: 115 DDEHINSIVESF---EQQFGCVSGYL--RALAINAESALEVLQLYQMMEGPVTTRVATAA 169
             E    + +      +     +  +   A A   + A  +            T   TA 
Sbjct: 275 SMELARQVFDLAGDNARNARLWTTMVSGYARAQEFDIAQRLFHEMPEK----DTVAWTAL 330

Query: 170 LHRFLT-NDASEVSGLLQFLKLNNVPLTREFHDQLEKNFVMRMKTEDAEEVFKDMRNAG- 227
           +  F+      E   L + ++             +    V     + A+ +   +   G 
Sbjct: 331 IGGFVRAGRYKEAVVLFEEMEEAGFEADEATIVTVLSACVGYGNIDLAKRLHCLVGRDGL 390

Query: 228 VEPVSTHPYNFIFMKTPPFKYMDLLDYYEDMLDRGIVPMNST---FRILSRQTQNGGLVN 284
           +   +     F+ M           + +      G+     T   F  +           
Sbjct: 391 INRNAKLATTFVDMYAKHGCIQTAQEVF-----SGVDDDFKTLELFNAMINGLARCKFGE 445

Query: 285 QHFSALARGTTTGSDRRHETEGHGGTQAFFATRLEELARLKSSTTLDDALRVLRRMDVEG 344
           +  +                 G  G      T +  L+  + S  +     +   M+ + 
Sbjct: 446 KAIALFDEM------------GSLGLHPDKITFVCVLSACRHSGLVSQGFHIFDSMEEK- 492

Query: 345 TPLISGSVVLNVLLSVFCRAGHIEDTERVLQLAKERGCTPNGATLSRVLKKSNADRFLQ 403
             +         +  +  R G ++D    +Q         N    S +++       ++
Sbjct: 493 YGVKPEIEHYTCMADLLARDGQLDDAYIFIQNMP---FKANSVVWSSLVRACMLHGNIK 548


 Score =  178 bits (453), Expect = 4e-43,   Method: Composition-based stats.
 Identities = 36/348 (10%), Positives = 78/348 (22%), Gaps = 62/348 (17%)

Query: 296 TGSDRRHETEGHGGTQAFFATRLEELARLKSSTTLDDALRVLRRMDVEGTPLISGSVVLN 355
           +     H      G  +        L    S      A  +   M          +V  N
Sbjct: 138 SPGFSIHAFLLKSGFASDVFAANSLLHFYGSFGLHSLARNLFDEMPAR------DTVSFN 191

Query: 356 VLLSVFCRAGHIEDTERVLQLAKERGCTPNGATLSRVLKKSN------------------ 397
            L+S +  +    D   V ++  + G  P+G T++ ++                      
Sbjct: 192 TLISSYVHSCCSSDAFEVFRIMVDSGLRPDGWTVTALIGACAELQDLRAAKAVHGVARRM 251

Query: 398 --------------------ADRFLQAELILPDALEAGDVRLSDITDVMCHFFNNGMRSQ 437
                                 R ++    + D            T ++  +        
Sbjct: 252 LEPRVFHSGEVATSLVDAYVKCRSMELARQVFDLAGDNARNARLWTTMVSGYARAQEFDI 311

Query: 438 VVRILRAYVVRCYRNPTESIPHTVALWALRLGPFDWALGFLAILLASNDEPLSDRIQRRM 497
             R+      +            +    +R G +  A+     +  +  E     I   +
Sbjct: 312 AQRLFHEMPEK-----DTVAWTALIGGFVRAGRYKEAVVLFEEMEEAGFEADEATIVTVL 366

Query: 498 HEVVKENRSREILKVLEGHKWDRRSILLAPQLQEPTNSSDGAGEVNGRSSEG-------- 549
              V         ++      D      A       +     G +               
Sbjct: 367 SACVGYGNIDLAKRLHCLVGRDGLINRNAKLATTFVDMYAKHGCIQTAQEVFSGVDDDFK 426

Query: 550 ----GNSGGGHHRRDMGPSWMSAMHLVLKEMGVEKEVLMGYKAKLSAL 593
                N+      R        A+   +  +G+  + +  +   LSA 
Sbjct: 427 TLELFNAMINGLARCKFGEKAIALFDEMGSLGLHPDKI-TFVCVLSAC 473


 Score =  120 bits (302), Expect = 1e-25,   Method: Composition-based stats.
 Identities = 21/254 (8%), Positives = 57/254 (22%), Gaps = 39/254 (15%)

Query: 346 PLISGSVVLNVLLSVFCRAGHIEDTERVLQLAKERGCTPNGATLSRVLKKSNADRFLQAE 405
              S     N LL  +   G       +      R    +  + + ++            
Sbjct: 151 GFASDVFAANSLLHFYGSFGLHSLARNLFDEMPAR----DTVSFNTLISSYVHSCCSSDA 206

Query: 406 LILPDALEAGDVRLS--DITDVMCHFFNNGMRSQVVRIL---RAYVVRCYRNPTESIPHT 460
             +   +    +R     +T ++              +    R  +     +  E    +
Sbjct: 207 FEVFRIMVDSGLRPDGWTVTALIGACAELQDLRAAKAVHGVARRMLEPRVFHSGEVA-TS 265

Query: 461 VALWALRLGPFDWALGFLAILLASNDEPLSDRIQRRMHEVVKENRSREILKVLEGHKWDR 520
           +    ++    + A       LA ++   +      +    +        ++        
Sbjct: 266 LVDAYVKCRSMELARQVFD--LAGDNARNARLWTTMVSGYARAQEFDIAQRLFHEMPEK- 322

Query: 521 RSILLAPQLQEPTNSSDGAGEVNGRSSEGGNSGGGHHRRDMGPSWMSAMHLVLKEMGVEK 580
                        ++      + G    G                   +   ++E G E 
Sbjct: 323 -------------DTVAWTALIGGFVRAGR------------YKEAVVLFEEMEEAGFEA 357

Query: 581 EVLMGYKAKLSALI 594
           +        LSA +
Sbjct: 358 DE-ATIVTVLSACV 370


>UniRef50_B7EEI3 cDNA clone:J013134G11, full insert sequence n=6 Tax=Poaceae
           RepID=B7EEI3_ORYSJ
          Length = 559

 Score =  286 bits (733), Expect = 2e-75,   Method: Composition-based stats.
 Identities = 55/515 (10%), Positives = 121/515 (23%), Gaps = 39/515 (7%)

Query: 9   RPTNSGEVAENVGAFTEVMVPVWSRLCDKVIAAYKAGEDIVVLQHFEELRATPELDVIAH 68
           R  +     +         V  W+ +        +  E + +        A P  +   +
Sbjct: 59  RFGDVAAARKVFDGMPHRSVVSWTAMVSGYARNGRPREALELFALMRASGARP--NQFTY 116

Query: 69  DSLISAAPDLTVGAVEKKEDDRAAKKERLEYCWGRALLSARHLAGDDDEHINSIVESF-E 127
            S  SA          ++    AAK       + ++ L   HL     E    +     +
Sbjct: 117 GSAASACAGAGCARSGEQVHACAAKGRFAGDMFVQSALMDMHLRCGSVEDARQLFAEMGK 176

Query: 128 QQFGCVSGYLRALAINAE--SALEVLQLYQMMEGPVTTRVATAALHRFLTNDAS-EVSGL 184
           +     +  +R          AL +                 +AL        +  V  +
Sbjct: 177 KDVVSWNALIRGFVERGHDGDALGLFSSMLKEAMIPDHYTLGSALKACGIVGVAVNVELI 236

Query: 185 LQFLKLNNVPLTREFHDQLEKNFVMRMKTEDAEEVFKDMRNAGVEPVSTHPYNFIFMKTP 244
              +        +     L  ++        A  ++  +      P        I   T 
Sbjct: 237 HSCIIKLGYWDEKVVIGSLINSYAKCRSMSSARVIYDSISE----PDLVSSTALISGYTM 292

Query: 245 PFKY-MDLLDYYEDMLDRGIVPMNSTFRILSRQTQNGGLVNQHFSALARGTTTGSDRRHE 303
              Y  D ++ +  +  +G+         +     +              +     + H 
Sbjct: 293 DRNYSEDAMELFCKIHRKGLWIDGVLLSSVLCLCASV------------ASARFGTQIHA 340

Query: 304 TEGHGGTQAFFATRLEELARLKSSTTLDDALRVLRRMDVEGTPLISGSVVLNVLLSVFCR 363
                      A     +     +    DA R    M           +    L++   R
Sbjct: 341 YMCKKQPMGDIALDNALVDMYAKAGEFSDAKRAFDEMPYR------NVISWTSLITACGR 394

Query: 364 AGHIEDTERVLQLAKERGCTPNGATLSRVLKKSNADRFLQAELILP-DALEAGDVRL--S 420
            G  ED   +     E G  PN  T   +L            +      +    +     
Sbjct: 395 NGSGEDAVTLFNRMVEDGVRPNDVTFLSLLSACGHCGLTNKGMEYFTSMMSRYGIDPRAE 454

Query: 421 DITDVMCHFFNNGMRSQVVRILRAYVVRCYRNPTESIPHTVALWALRLGPFDWALGFLAI 480
             +  +      G      ++++    +    P  S+   +       G           
Sbjct: 455 HYSSAIDLLARGGQLEDAWKLVQ----KTNLKPNSSMLGAMLGACKLHGNMLLGETAAKN 510

Query: 481 LLASNDEP-LSDRIQRRMHEVVKENRSREILKVLE 514
           L +   +P  S       +   + +   +  +  E
Sbjct: 511 LFS--IDPGSSVNYAVLANMYAECSLWEDAQRTRE 543


 Score =  281 bits (719), Expect = 6e-74,   Method: Composition-based stats.
 Identities = 60/529 (11%), Positives = 122/529 (23%), Gaps = 44/529 (8%)

Query: 57  LRATPELDVIAHDSLISAAPDLTVGAVEKKEDDRAAKKERLEYCWGRA--LLSARHLAGD 114
           + A P   +  + SL+            K    R A           +  L+      GD
Sbjct: 5   MGAKPTAPL--YSSLLQCCISSCAFRQGKSVHGRVAAASASPPDLHLSTKLVIFYARFGD 62

Query: 115 DDEHINSIVESF-EQQFGCVSGYLRALAINA--ESALEVLQLYQMMEGPVTTRVA-TAAL 170
                  + +    +     +  +   A N     ALE+  L +            +AA 
Sbjct: 63  -VAAARKVFDGMPHRSVVSWTAMVSGYARNGRPREALELFALMRASGARPNQFTYGSAAS 121

Query: 171 HRFLTNDASEVSGLLQFLKLNNVPLTREFHDQLEKNFVMRMKTEDAEEVFKDMRNAGVEP 230
                  A     +                  L    +     EDA ++F +M       
Sbjct: 122 ACAGAGCARSGEQVHACAAKGRFAGDMFVQSALMDMHLRCGSVEDARQLFAEMGKK---- 177

Query: 231 VSTHPYNFIFMKTPPFKYMDLLDYYEDMLDRGIVPMNSTFRILSRQTQNGGLVNQHFSAL 290
                   I          D L  +  ML   ++P + T     +     G         
Sbjct: 178 DVVSWNALIRGFVERGHDGDALGLFSSMLKEAMIPDHYTLGSALKACGIVG--------- 228

Query: 291 ARGTTTGSDRRHETEGHGGTQAFFATRLEELARLKSSTTLDDALRVLRRMDVEGTPLISG 350
                   +  H      G           +       ++  A  +   +          
Sbjct: 229 ---VAVNVELIHSCIIKLGYWDEKVVIGSLINSYAKCRSMSSARVIYDSISE------PD 279

Query: 351 SVVLNVLLSVFCRAGHI-EDTERVLQLAKERGCTPNGATLSRVLKKSNADRFLQAELILP 409
            V    L+S +    +  ED   +      +G   +G  LS VL    +    +    + 
Sbjct: 280 LVSSTALISGYTMDRNYSEDAMELFCKIHRKGLWIDGVLLSSVLCLCASVASARFGTQIH 339

Query: 410 DALEAG----DVRLSDITDVMCHFFNNGMRSQVVRILRAYVVRCYRNPTESIPHTVALWA 465
             +       D+ L     ++  +   G  S   R       R           ++    
Sbjct: 340 AYMCKKQPMGDIALD--NALVDMYAKAGEFSDAKRAFDEMPYR-----NVISWTSLITAC 392

Query: 466 LRLGPFDWALGFLAILLASNDEPLSDRIQRRMHEVVKENRSREILKVLEGHKWDRRSILL 525
            R G  + A+     ++     P        +        + + ++              
Sbjct: 393 GRNGSGEDAVTLFNRMVEDGVRPNDVTFLSLLSACGHCGLTNKGMEYFTSMMSRYGIDPR 452

Query: 526 APQLQEPTNSSDGAGEVNGRSSEG-GNSGGGHHRRDMGPSWMSAMHLVL 573
           A       +     G++          +   +            +H  +
Sbjct: 453 AEHYSSAIDLLARGGQLEDAWKLVQKTNLKPNSSMLGAMLGACKLHGNM 501


 Score =  188 bits (479), Expect = 4e-46,   Method: Composition-based stats.
 Identities = 43/464 (9%), Positives = 96/464 (20%), Gaps = 104/464 (22%)

Query: 192 NVPLTREFHDQLEKNFVMRMKTEDAEEVFKDMRNAG-VEPVSTHPYNFIFMKTPPFKYMD 250
               T   +  L +  +        + V   +  A    P        +           
Sbjct: 6   GAKPTAPLYSSLLQCCISSCAFRQGKSVHGRVAAASASPPDLHLSTKLVIFYARFGDVAA 65

Query: 251 LLDYYEDMLDRGIVPMNSTFRILSRQTQNGGLVNQHFSALARGTTTG------------- 297
               ++ M  R       ++  +       G   +     A    +G             
Sbjct: 66  ARKVFDGMPHR----SVVSWTAMVSGYARNGRPREALELFALMRASGARPNQFTYGSAAS 121

Query: 298 ----------SDRRHETEGHGGTQAFFATRLEELARLKSSTTLDDALRVLRRMDVEGTPL 347
                      ++ H     G        +   +       +++DA ++   M  +    
Sbjct: 122 ACAGAGCARSGEQVHACAAKGRFAGDMFVQSALMDMHLRCGSVEDARQLFAEMGKK---- 177

Query: 348 ISGSVVLNVLLSVFCRAGHIEDTERVLQLAKERGCTPNGATLSRVLKKSNADRFLQAELI 407
               V  N L+  F   GH  D   +     +    P+  TL   LK            +
Sbjct: 178 --DVVSWNALIRGFVERGHDGDALGLFSSMLKEAMIPDHYTLGSALKACGIVGVAVNVEL 235

Query: 408 LPDALEAGDV--RLSDITDVMCHFFNNGMRSQVVRILRAYVVRCYRNPTESIPHTVALWA 465
           +   +           I  ++  +      S    I  +        P       +    
Sbjct: 236 IHSCIIKLGYWDEKVVIGSLINSYAKCRSMSSARVIYDS-----ISEPDLVSSTALISGY 290

Query: 466 LRLGPF-DWALGFLAILLASNDEPLSDRI------------------------------- 493
                + + A+     +           +                               
Sbjct: 291 TMDRNYSEDAMELFCKIHRKGLWIDGVLLSSVLCLCASVASARFGTQIHAYMCKKQPMGD 350

Query: 494 ----QRRMHEVVKENRSREILKVLEGHKWDRRSILLAPQLQEPTNSSDGAGEVNGRSSEG 549
                  +    K     +  +  +   +                S        GR+  G
Sbjct: 351 IALDNALVDMYAKAGEFSDAKRAFDEMPYRN------------VISWTSLITACGRNGSG 398

Query: 550 GNSGGGHHRRDMGPSWMSAMHLVLKEMGVEKEVLMGYKAKLSAL 593
            ++                +   + E GV    +  + + LSA 
Sbjct: 399 EDAVT--------------LFNRMVEDGVRPNDV-TFLSLLSAC 427


>UniRef50_Q9LND4 Pentatricopeptide repeat-containing protein At1g06140,
           mitochondrial n=3 Tax=rosids RepID=PPR14_ARATH
          Length = 558

 Score =  286 bits (733), Expect = 2e-75,   Method: Composition-based stats.
 Identities = 65/555 (11%), Positives = 145/555 (26%), Gaps = 54/555 (9%)

Query: 70  SLISAAPDLTVGAVEKKEDDRAAKKERLEYCWGRALLSARHLAGDDDEHINSIVES---F 126
           +L++           ++   +       +     + L+  ++  +  +   S       +
Sbjct: 9   ALLTILSQAKTLNHTQQVHAKVIIHGFEDEVVLGSSLTNAYIQSNRLDFATSSFNRIPCW 68

Query: 127 EQQFGCVSGYLRALAINA----ESALEVLQLYQMMEGPVTTRVATAALHRFLTNDASE-V 181
           ++     +  L   + +        L +    +     V +     A+   +     E  
Sbjct: 69  KRNRHSWNTILSGYSKSKTCCYSDVLLLYNRMRRHCDGVDSFNLVFAIKACVGLGLLENG 128

Query: 182 SGLLQFLKLNNVPLTREFHDQLEKNFVMRMKTEDAEEVFKDMRNAGVEPVSTHPYNFIFM 241
             +      N +         L + +      E A++VF ++        S      +  
Sbjct: 129 ILIHGLAMKNGLDKDDYVAPSLVEMYAQLGTMESAQKVFDEIPVR----NSVLWGVLMKG 184

Query: 242 KTPPFKYMDLLDYYEDMLDRGIVPMNSTFRILSRQTQNGGLVNQHFSALARGTTTGSDRR 301
                K  ++   +  M D G+     T   L +   N                     +
Sbjct: 185 YLKYSKDPEVFRLFCLMRDTGLALDALTLICLVKACGNVFAGKVGKCVHGVSIRRSFIDQ 244

Query: 302 HETEGHGGTQAFFATRLEELARLKSSTTLDDALRVLRRMDVEGTPLISGSVVLNVLLSVF 361
            +                 +        LD+A ++        T +    V+   L+S F
Sbjct: 245 SDYLQA-----------SIIDMYVKCRLLDNARKLFE------TSVDRNVVMWTTLISGF 287

Query: 362 CRAGHIEDTERVLQLAKERGCTPNGATLSRVLKKSNADRFLQAELILPDALEAGDVRLSD 421
            +     +   + +        PN  TL+ +L   ++   L+    +   +    + +  
Sbjct: 288 AKCERAVEAFDLFRQMLRESILPNQCTLAAILVSCSSLGSLRHGKSVHGYMIRNGIEMDA 347

Query: 422 --ITDVMCHFFNNGMRSQVVRILRAYVVRCYRNPTESIPHTVALWALRLGPFDWALGFLA 479
              T  +  +   G       +      R           ++       G F+ AL    
Sbjct: 348 VNFTSFIDMYARCGNIQMARTVFDMMPER-----NVISWSSMINAFGINGLFEEALDCFH 402

Query: 480 ILLASNDEPLSDRIQRRMHEVVKENRSREILKVLEGHKWDRRSILLAPQLQEPTNSSDGA 539
            + + N  P S      +         +E  K  E    D   +          +    A
Sbjct: 403 KMKSQNVVPNSVTFVSLLSACSHSGNVKEGWKQFESMTRDYGVVPEEEHYACMVDLLGRA 462

Query: 540 GEVNGRSSEGGNSGGGHHRRDMGPSW-----MSAMHLVLKEMG--------VEKEVLMGY 586
           GE+     E  +       + M  +W        +H  +   G        +E E    Y
Sbjct: 463 GEIG----EAKSFIDNMPVKPMASAWGALLSACRIHKEVDLAGEIAEKLLSMEPEKSSVY 518

Query: 587 KAKLSALINDAKKKR 601
              LS +  DA    
Sbjct: 519 -VLLSNIYADAGMWE 532


 Score =  263 bits (674), Expect = 1e-68,   Method: Composition-based stats.
 Identities = 55/540 (10%), Positives = 117/540 (21%), Gaps = 113/540 (20%)

Query: 65  VIAHDSLISAAPDLTVGAVEKKEDDRAAKKERLEYCWGRALLSARHLAGDDDEHINSIVE 124
           V+   SL +A              +R    +R  + W   L             +  +  
Sbjct: 39  VVLGSSLTNAYIQSNRLDFATSSFNRIPCWKRNRHSWNTILSGYSKSKTCCYSDVLLLYN 98

Query: 125 SFEQQFGCVSGY------------------------------------------LRALAI 142
              +    V  +                                          + A   
Sbjct: 99  RMRRHCDGVDSFNLVFAIKACVGLGLLENGILIHGLAMKNGLDKDDYVAPSLVEMYAQLG 158

Query: 143 NAESALEVLQLYQMMEGPVTTRVATAALHRFLT-NDASEVSGLLQFLKLNNVPLTREFH- 200
             ESA +V     +      + +    +  +L  +   EV  L   ++   + L      
Sbjct: 159 TMESAQKVFDEIPVR----NSVLWGVLMKGYLKYSKDPEVFRLFCLMRDTGLALDALTLI 214

Query: 201 -----------------------------------DQLEKNFVMRMKTEDAEEVFKDMRN 225
                                                +   +V     ++A ++F+   +
Sbjct: 215 CLVKACGNVFAGKVGKCVHGVSIRRSFIDQSDYLQASIIDMYVKCRLLDNARKLFETSVD 274

Query: 226 AGVEPVSTHPYNFIFMKTPPFKYMDLLDYYEDMLDRGIVPMNSTFRILSRQTQNGGLVNQ 285
                        I       + ++  D +  ML   I+P   T   +     + G +  
Sbjct: 275 R----NVVMWTTLISGFAKCERAVEAFDLFRQMLRESILPNQCTLAAILVSCSSLGSL-- 328

Query: 286 HFSALARGTTTGSDRRHETEGHGGTQAFFATRLEELARLKSSTTLDDALRVLRRMDVEGT 345
                           H      G +         +        +  A  V   M     
Sbjct: 329 ----------RHGKSVHGYMIRNGIEMDAVNFTSFIDMYARCGNIQMARTVFDMMPER-- 376

Query: 346 PLISGSVVLNVLLSVFCRAGHIEDTERVLQLAKERGCTPNGATLSRVLKKSNADRFLQAE 405
                 +  + +++ F   G  E+        K +   PN  T   +L   +    ++  
Sbjct: 377 ----NVISWSSMINAFGINGLFEEALDCFHKMKSQNVVPNSVTFVSLLSACSHSGNVKEG 432

Query: 406 LILPDAL-EAGDVRL--SDITDVMCHFFNNGMRSQVVRILRAYVVRCYRNPTESIPHTVA 462
               +++     V         ++      G   +    +    V+    P  S    + 
Sbjct: 433 WKQFESMTRDYGVVPEEEHYACMVDLLGRAGEIGEAKSFIDNMPVK----PMASAWGALL 488

Query: 463 LWALRLGPFDWALGFLAILLASNDEPLSDRIQRRMHEVVKENRSREILKVLEGHKWDRRS 522
                    D A      LL+   E  S       +          +  V          
Sbjct: 489 SACRIHKEVDLAGEIAEKLLSMEPEKSSV-YVLLSNIYADAGMWEMVNCVRRKMGIKGYR 547


 Score =  212 bits (540), Expect = 4e-53,   Method: Composition-based stats.
 Identities = 52/425 (12%), Positives = 116/425 (27%), Gaps = 33/425 (7%)

Query: 3   AEKKINRPTNSGEVAENVGAFTE---VMVPVWSRLCDKVIAAYKAGEDIVVLQHFEELRA 59
           A   +      G +      F E       +W  L    +   K   D  V + F  +R 
Sbjct: 147 APSLVEMYAQLGTMESAQKVFDEIPVRNSVLWGVLMKGYLKYSK---DPEVFRLFCLMRD 203

Query: 60  TP-ELDVIAHDSLISAAPDLTVGAVEKKEDDRAAKKERLEYC-WGRALLSARHLAGDDDE 117
           T   LD +    L+ A  ++  G V K     + ++  ++   + +A +   ++     +
Sbjct: 204 TGLALDALTLICLVKACGNVFAGKVGKCVHGVSIRRSFIDQSDYLQASIIDMYVKCRLLD 263

Query: 118 HINSIVE-SFEQQFGCVSGYLR--ALAINAESALEVLQLYQMMEGPVTTRVATAALHRFL 174
           +   + E S ++     +  +   A    A  A ++ +               A L    
Sbjct: 264 NARKLFETSVDRNVVMWTTLISGFAKCERAVEAFDLFRQMLRESILPNQCTLAAILVSCS 323

Query: 175 T-NDASEVSGLLQFLKLNNVPLTREFHDQLEKNFVMRMKTEDAEEVFKDMRNAGVEPVST 233
           +         +  ++  N + +           +      + A  VF  M          
Sbjct: 324 SLGSLRHGKSVHGYMIRNGIEMDAVNFTSFIDMYARCGNIQMARTVFDMMPER----NVI 379

Query: 234 HPYNFIFMKTPPFKYMDLLDYYEDMLDRGIVPMNSTFRILSRQTQNGGLVNQHFSALARG 293
              + I        + + LD +  M  + +VP + TF  L     + G V + +      
Sbjct: 380 SWSSMINAFGINGLFEEALDCFHKMKSQNVVPNSVTFVSLLSACSHSGNVKEGWKQFESM 439

Query: 294 TTTGSDRRHETEGHGGTQAFFATRLEELARLKSSTTLDDALRVLRRMDVEGTPLISGSVV 353
           T              G           +  L  +  + +A   +  M      +   +  
Sbjct: 440 TR-----------DYGVVPEEEHYACMVDLLGRAGEIGEAKSFIDNMP-----VKPMASA 483

Query: 354 LNVLLSVFCRAGHIEDTERVLQLAKERGCTPNGATLSRVLKKSNADRFLQAELILPDALE 413
              LLS       ++    + +         +      +          +    +   + 
Sbjct: 484 WGALLSACRIHKEVDLAGEIAEKLLSMEPEKSSV-YVLLSNIYADAGMWEMVNCVRRKMG 542

Query: 414 AGDVR 418
               R
Sbjct: 543 IKGYR 547


 Score =  140 bits (353), Expect = 2e-31,   Method: Composition-based stats.
 Identities = 29/302 (9%), Positives = 81/302 (26%), Gaps = 13/302 (4%)

Query: 9   RPTNSGEVAENVGAFTEVMVPVWSRLCDKVIAAYKAGEDIVVLQHFEEL-RATPELDVIA 67
           +        +      +  V +W+ L             +     F ++ R +   +   
Sbjct: 258 KCRLLDNARKLFETSVDRNVVMWTTLISGFAKC---ERAVEAFDLFRQMLRESILPNQCT 314

Query: 68  HDSLISAAPDLTVGAVEKKEDDRAAKKERLEYCWGRALLSARHLAGDDDEHINSIVESF- 126
             +++ +   L      K       +                +    + +   ++ +   
Sbjct: 315 LAAILVSCSSLGSLRHGKSVHGYMIRNGIEMDAVNFTSFIDMYARCGNIQMARTVFDMMP 374

Query: 127 EQQFGCVSGYLRALAINA--ESALEVLQLYQMMEGPVTTRVATAALHRFLT-NDASEVSG 183
           E+     S  + A  IN   E AL+     +       +    + L       +  E   
Sbjct: 375 ERNVISWSSMINAFGINGLFEEALDCFHKMKSQNVVPNSVTFVSLLSACSHSGNVKEGWK 434

Query: 184 LLQFL-KLNNVPLTREFHDQLEKNFVMRMKTEDAEEVFKDMRNAGVEPVSTHPYNFIFMK 242
             + + +   V    E +  +        +  +A+    +M    V+P+++     +   
Sbjct: 435 QFESMTRDYGVVPEEEHYACMVDLLGRAGEIGEAKSFIDNMP---VKPMASAWGALLSAC 491

Query: 243 TPPFKYMDLLDYYEDMLDRGIVPMNSTFRILSRQTQNGGLVNQHFSALARGTTTGSDRRH 302
               +     +  E +L       +  + +LS    + G+         +    G  +  
Sbjct: 492 RIHKEVDLAGEIAEKLLSMEPEKSSV-YVLLSNIYADAGMWEMVNCVRRKMGIKGYRKHV 550

Query: 303 ET 304
             
Sbjct: 551 GQ 552


>UniRef50_D1IYP2 Whole genome shotgun sequence of line PN40024,
           scaffold_592.assembly12x (Fragment) n=1 Tax=Vitis
           vinifera RepID=D1IYP2_VITVI
          Length = 665

 Score =  286 bits (732), Expect = 2e-75,   Method: Composition-based stats.
 Identities = 47/463 (10%), Positives = 109/463 (23%), Gaps = 52/463 (11%)

Query: 128 QQFGCVSGYLRALAINAESALEVLQLYQMMEGPVTTRVATAALHRFL-TNDASEVSGLLQ 186
           +    +   L+ L  +    +E + L       V        L   +   +      +  
Sbjct: 57  RNSFHLDETLKGLCFSGR-VMEAVGLLCRTGLQVEPATYALLLQECIFKKEFKTGRRIHA 115

Query: 187 FLKLNNVPLTREFHDQLEKNFVMRMKTEDAEEVFKDMRNAGVEPVSTHPYNFIFMKTPPF 246
            + +           +L          + +  +F D+               I       
Sbjct: 116 QMIVVGYYPDEYLKTKLLILHAKTGDLDTSHILFDDLSKK----SLISWNAMIAGYVQKG 171

Query: 247 KYMDLLDYYEDMLDRGIVPMNSTFRILSRQTQNGGLVNQHFSALARGTTTGSDRRHETEG 306
              + L+ Y++M   G+ P   TF  + R       + +   A      +          
Sbjct: 172 LEEEGLNLYDEMRQSGLTPDQYTFASVFRACATLATLEKGKQAHCVMIKSQIKE------ 225

Query: 307 HGGTQAFFATRLEELARLKSSTTLDDALRVLRRMDVEGTPLISGSVVLNVLLSVFCRAGH 366
                         +      ++L D  RV  +       L    +    L+S + + G 
Sbjct: 226 ------NVVVNSALMDMYFKCSSLYDGHRVFNK------SLNRNVITWTALISGYGQHGR 273

Query: 367 IEDTERVLQLAKERGCTPNGATLSRVLKKSNADRFLQAELILPDAL-EAGDVRL--SDIT 423
           + +        K  G  PN  T   V+   +    +        ++     ++       
Sbjct: 274 VAEVLVFFSKMKTEGFRPNYVTFLAVISACSHGGLVNEGWEYFMSMTRDYGIQPRGQHYA 333

Query: 424 DVMCHFFNNGMRSQVVRILRAYVVRCYRNPTESIPHTVALWALRLGPFDW----ALGFLA 479
            ++      G   +    ++             I   +       G  D     A  +  
Sbjct: 334 AMVDLLGRAGRLHEAFEFVQ----NSPCGEHSVIWGALLGACRVHGNIDMLRFAAKKYFD 389

Query: 480 ILLASNDEP-LSDRIQRRMHEVVKENRSREILKVLEGHKWDRRSILLAPQLQEPTNSSDG 538
                  EP  + +     +          + +V    +                     
Sbjct: 390 ------LEPENAGKYVVLSNAYATFGLWDNVAEVRGVMRESGMRKDPGY----------S 433

Query: 539 AGEVNGRSSEGGNSGGGHHRRDMGPSWMSAMHLVLKEMGVEKE 581
             EV             H + +     +  +  +LK+ G   +
Sbjct: 434 RIEVQREVHFFLMGDKSHKQTEQIYEVIKEVTCILKDAGYVPD 476


 Score =  182 bits (462), Expect = 4e-44,   Method: Composition-based stats.
 Identities = 46/395 (11%), Positives = 97/395 (24%), Gaps = 40/395 (10%)

Query: 35  CDKVIAAYKAGEDIVVLQHFEELRATPELDVIAHDSLISAAPDLTVGAVEKKEDDRAAKK 94
              +  + +  E + +L     L+  P      +  L+            ++   +    
Sbjct: 66  LKGLCFSGRVMEAVGLLCR-TGLQVEPA----TYALLLQECIFKKEFKTGRRIHAQMIVV 120

Query: 95  ERLEYCWGRA-LLSARHLAGDDDEHINSIVESFEQQFGCVSGYLRALAINA--ESALEVL 151
                 + +  LL      GD D       +  ++     +  +         E  L + 
Sbjct: 121 GYYPDEYLKTKLLILHAKTGDLDTSHILFDDLSKKSLISWNAMIAGYVQKGLEEEGLNLY 180

Query: 152 QLYQMMEGPVTTRVATAALHRFLT-NDASEVSGLLQFLKLNNVPLTREFHDQLEKNFVMR 210
              +            +      T     +       +  + +      +  L   +   
Sbjct: 181 DEMRQSGLTPDQYTFASVFRACATLATLEKGKQAHCVMIKSQIKENVVVNSALMDMYFKC 240

Query: 211 MKTEDAEEVFKDMRNAGVEPVSTHPYNFIFMKTPPFKYMDLLDYYEDMLDRGIVPMNSTF 270
               D   VF    N             I       +  ++L ++  M   G  P   TF
Sbjct: 241 SSLYDGHRVFNKSLNR----NVITWTALISGYGQHGRVAEVLVFFSKMKTEGFRPNYVTF 296

Query: 271 RILSRQTQNGGLVNQHFSALARGTTTGSDRRHETEGHGGTQAFFATRLEELARLKSSTTL 330
             +     +GGLVN+ +      T              G Q         +  L  +  L
Sbjct: 297 LAVISACSHGGLVNEGWEYFMSMTR-----------DYGIQPRGQHYAAMVDLLGRAGRL 345

Query: 331 DDALRVLRRMDVEGTPLISGSVVLNVLLSVFCRAGHIE----DTERVLQLAKERGCTP-N 385
            +A   ++      +P    SV+   LL      G+I+      ++           P N
Sbjct: 346 HEAFEFVQ-----NSPCGEHSVIWGALLGACRVHGNIDMLRFAAKKYFD------LEPEN 394

Query: 386 GATLSRVLKKSNADRFLQAELILPDALEAGDVRLS 420
                 +               +   +    +R  
Sbjct: 395 AGKYVVLSNAYATFGLWDNVAEVRGVMRESGMRKD 429


 Score =  120 bits (301), Expect = 2e-25,   Method: Composition-based stats.
 Identities = 28/289 (9%), Positives = 73/289 (25%), Gaps = 23/289 (7%)

Query: 24  TEVMVPVWSRLCDKVIAAYKAGEDIVVLQHFEELRATP-ELDVIAHDSLISAAPDLTVGA 82
           ++  +  W+ +    +      E    L  ++E+R +    D     S+  A   L    
Sbjct: 153 SKKSLISWNAMIAGYVQKGLEEEG---LNLYDEMRQSGLTPDQYTFASVFRACATLATLE 209

Query: 83  VEKKEDDRAAKKE-RLEYCWGRALLSARHLAGDDDEHINSIVESFEQQFGCVSGYLRALA 141
             K+      K + +       AL+          +      +S  +     +  +    
Sbjct: 210 KGKQAHCVMIKSQIKENVVVNSALMDMYFKCSSLYDGHRVFNKSLNRNVITWTALISGYG 269

Query: 142 INAE--SALEVLQLYQMMEGPVTTRVATAALHRFLTNDA-SEVSGLLQFL-KLNNVPLTR 197
            +      L      +            A +         +E       + +   +    
Sbjct: 270 QHGRVAEVLVFFSKMKTEGFRPNYVTFLAVISACSHGGLVNEGWEYFMSMTRDYGIQPRG 329

Query: 198 EFHDQLEKNFVMRMKTEDAEEVFKDMRNAGVEPVSTHPYNFIFMKTPPFKYMD----LLD 253
           + +  +        +  +A   F+ ++N+     S      +                  
Sbjct: 330 QHYAAMVDLLGRAGRLHEA---FEFVQNSPCGEHSVIWGALLGACRVHGNIDMLRFAAKK 386

Query: 254 YYEDMLDRGIVP-MNSTFRILSRQTQNGGLVNQHFSALARGTTTGSDRR 301
           Y++      + P     + +LS      GL +           +G  + 
Sbjct: 387 YFD------LEPENAGKYVVLSNAYATFGLWDNVAEVRGVMRESGMRKD 429


 Score =  114 bits (286), Expect = 1e-23,   Method: Composition-based stats.
 Identities = 22/259 (8%), Positives = 67/259 (25%), Gaps = 37/259 (14%)

Query: 358 LSVFCRAGHIEDTERVLQLAKERGCTPNGATLSRVLKKSNADRFLQAELILPDALEAGDV 417
           L   C +G + +   +L      G     AT + +L++    +  +    +   +     
Sbjct: 66  LKGLCFSGRVMEAVGLLCR---TGLQVEPATYALLLQECIFKKEFKTGRRIHAQMIVVGY 122

Query: 418 RLSDI--TDVMCHFFNNGMRSQVVRILRAYVVRCYRNPTESIPHTVALWALRLGPFDWAL 475
              +   T ++      G       +      +     +    + +    ++ G  +  L
Sbjct: 123 YPDEYLKTKLLILHAKTGDLDTSHILFDDLSKK-----SLISWNAMIAGYVQKGLEEEGL 177

Query: 476 GFLAILLASNDEPLSDRIQRRMHEVVKENRSREILKVLEGHKWDRRSILLAPQLQEPTNS 535
                +  S   P                   +  +           +++  Q++E    
Sbjct: 178 NLYDEMRQSGLTPDQYTFASVFRACATLATLEKGKQ--------AHCVMIKSQIKENVVV 229

Query: 536 SDGAGEVNGRSSEGGNSGG-----------------GHHRRDMGPSWMSAMHLVLKEMGV 578
           +    ++  + S   +                      + +    + +      +K  G 
Sbjct: 230 NSALMDMYFKCSSLYDGHRVFNKSLNRNVITWTALISGYGQHGRVAEVLVFFSKMKTEGF 289

Query: 579 EKEVLMGYKAKLSALINDA 597
               +  + A +SA  +  
Sbjct: 290 RPNYV-TFLAVISA-CSHG 306


 Score = 55.9 bits (134), Expect = 5e-06,   Method: Composition-based stats.
 Identities = 19/196 (9%), Positives = 56/196 (28%), Gaps = 11/196 (5%)

Query: 9   RPTNSGEVAENVGAFTEVMVPVWSRLCDKVIAAYKAGEDIVVLQHFEELRATPELDVIAH 68
           + ++  +            V  W+ L        +  E +V     +     P  + +  
Sbjct: 239 KCSSLYDGHRVFNKSLNRNVITWTALISGYGQHGRVAEVLVFFSKMKTEGFRP--NYVTF 296

Query: 69  DSLISAAPDLTVGAVEKKEDDRAAKKERLEY--CWGRALLSARHLAGDDDEHINSIVES- 125
            ++ISA     +     +      +   ++       A++     AG   E    +  S 
Sbjct: 297 LAVISACSHGGLVNEGWEYFMSMTRDYGIQPRGQHYAAMVDLLGRAGRLHEAFEFVQNSP 356

Query: 126 FEQQFGCVSGYLRALAINAESALEVLQLYQMMEGPVTTRV---ATAALHRFLTNDASE-V 181
             +        L A  ++    +++L+        +            + + T    + V
Sbjct: 357 CGEHSVIWGALLGACRVHGN--IDMLRFAAKKYFDLEPENAGKYVVLSNAYATFGLWDNV 414

Query: 182 SGLLQFLKLNNVPLTR 197
           + +   ++ + +    
Sbjct: 415 AEVRGVMRESGMRKDP 430


>UniRef50_Q0DT34 Os03g0271300 protein (Fragment) n=3 Tax=Oryza sativa
           RepID=Q0DT34_ORYSJ
          Length = 484

 Score =  286 bits (732), Expect = 2e-75,   Method: Composition-based stats.
 Identities = 50/395 (12%), Positives = 98/395 (24%), Gaps = 45/395 (11%)

Query: 162 TTRVATAALHRFLTNDASE-VSGLLQFLKLNNVPLTREFHDQLEKNFVMRMKTEDAEEVF 220
               ATA L  +           +   +            + L   +      E A  + 
Sbjct: 97  DAVAATALLDMYSKCGLVASARKVFDEMASRG---DPVVWNALLACYARHGLPEHALALA 153

Query: 221 KDMRNAGVEPVSTHPYNFIFMKTPPFKYMDLLDYYEDMLDRGIVPMNSTFRILSRQTQNG 280
             MR  G+ P        +         +   D    M D G  P   T+      +   
Sbjct: 154 VKMRGIGLCPDLVTWNIVVSGFALAGDDLMAGDLVGAMKDDGFQPDVVTWTSRVSGSVLN 213

Query: 281 GLVNQHFSALARGT-------------------------TTGSDRRHETEGHGGTQAFFA 315
               +  +                                      H      G +    
Sbjct: 214 FQYGRARALFRAMMVAGGRVLPSSATISTILPAFANVADVKHGKEVHGYSVVAGVEQELT 273

Query: 316 TRLEELARLKSSTTLDDALRVLRRMDVEGTPLISGSVVLNVLLSVFCRAGHIEDTERVLQ 375
                +        + +A R+  +M          +V  N ++     +GH ++   +  
Sbjct: 274 VSSALVDMYAKCGLVLEARRLFDKMPQR------STVTWNSMIFGLANSGHCQEAVGLFD 327

Query: 376 LAKERGCTPNGATLSRVLKKSNADRFLQAELILPDALE-AGDVRL--SDITDVMCHFFNN 432
                G  P+  T + VL   +    ++   IL  A++    V         ++      
Sbjct: 328 RMLRDGAKPDHLTFTAVLTACSYGGMVEVGKILYRAMQVEYGVEPRLEHYACMVHLLGRA 387

Query: 433 GMRSQVVRILRAYVVRCYRNPTESIPHTVALWALRLGPFDWALGFLAILLASNDEPL-SD 491
           G   +    +RA        P   +   +       G  + A    + LLA   EP  + 
Sbjct: 388 GRLDEAYGFIRAMP----LEPDRFVWGALLGACRSHGNIELAELAASRLLA--VEPDNAA 441

Query: 492 RIQRRMHEVVKENRSREILKVLEGHKWDRRSILLA 526
                   +    +  ++ K+    K  R   L +
Sbjct: 442 SCLLLSSALANAGKQDDVFKIKRLVKRRRLKKLDS 476


 Score =  227 bits (579), Expect = 1e-57,   Method: Composition-based stats.
 Identities = 36/393 (9%), Positives = 89/393 (22%), Gaps = 31/393 (7%)

Query: 202 QLEKNFVMRMKTEDAEEVFKDMRNA-GVEPVSTHPYNFIFMKTPPFKYMDLLDYYEDMLD 260
              +             +   +     +   +      + M +           +++M  
Sbjct: 67  TALRACAHLADVASGRLIHALVLTRPALASDAVAATALLDMYSKCGLVASARKVFDEMAS 126

Query: 261 RGIVPMNSTFRILSRQTQNGGLVNQHFSALARGTTTGSDRRHETEGHGGTQAFFATRLEE 320
           RG       +  L       GL     +                    G      T    
Sbjct: 127 RG---DPVVWNALLACYARHGLPEHALAL------------AVKMRGIGLCPDLVTWNIV 171

Query: 321 LARLKSSTTLDDALRVLRRMDVEGTPLISGSVVLNVLLSVFCRAGHIEDTERVLQLAKER 380
           ++    +     A  ++  M  +G       V     +S             + +     
Sbjct: 172 VSGFALAGDDLMAGDLVGAMKDDG--FQPDVVTWTSRVSGSVLNFQYGRARALFRAMMVA 229

Query: 381 G--CTPNGATLSRVLKKSNADRFLQAELILPDALEAGDVR--LSDITDVMCHFFNNGMRS 436
           G    P+ AT+S +L        ++    +        V   L+  + ++  +   G+  
Sbjct: 230 GGRVLPSSATISTILPAFANVADVKHGKEVHGYSVVAGVEQELTVSSALVDMYAKCGLVL 289

Query: 437 QVVRILRAYVVRCYRNPTESIPHTVALWALRLGPFDWALGFLAILLASNDEPLSDRIQRR 496
           +  R+      R     +    +++       G    A+G    +L    +P        
Sbjct: 290 EARRLFDKMPQR-----STVTWNSMIFGLANSGHCQEAVGLFDRMLRDGAKPDHLTFTAV 344

Query: 497 MHEVVKENRSREILKVLEGHKWDRRSILLAPQLQEPTNSSDGAGEVNGRSSEGGNSGGGH 556
           +              +    + +              +    AG ++    E        
Sbjct: 345 LTACSYGGMVEVGKILYRAMQVEYGVEPRLEHYACMVHLLGRAGRLD----EAYGFIRAM 400

Query: 557 HRRDMGPSWMSAMHLVLKEMGVEKEVLMGYKAK 589
                   W + +        +E   L   +  
Sbjct: 401 PLEPDRFVWGALLGACRSHGNIELAELAASRLL 433


 Score =  199 bits (508), Expect = 2e-49,   Method: Composition-based stats.
 Identities = 53/483 (10%), Positives = 120/483 (24%), Gaps = 44/483 (9%)

Query: 32  SRLCDKVIAAYKAGEDIVVLQHF-----EELRATPELDVI--AHDSLISAAPDLTVGAVE 84
           S    ++ ++ + G    VL+ F      +  +   +D    A  + + A   L   A  
Sbjct: 22  SSWMRQLTSSSRQGHHGDVLRLFFTGVRLQAGSRGTVDPWPGAVPTALRACAHLADVASG 81

Query: 85  KKEDDRAA-KKERLEYCWGRALLSARHLAGDDDEHINSIVESFEQQF--GCVSGYLRALA 141
           +        +            L   +           + +    +      +  L   A
Sbjct: 82  RLIHALVLTRPALASDAVAATALLDMYSKCGLVASARKVFDEMASRGDPVVWNALLACYA 141

Query: 142 INA--ESALEVLQLYQMMEGPVTTRVATAALHRFLTNDASE-VSGLLQFLKLNNVPLTRE 198
            +   E AL +    + +            +  F           L+  +K +       
Sbjct: 142 RHGLPEHALALAVKMRGIGLCPDLVTWNIVVSGFALAGDDLMAGDLVGAMKDDGFQPDVV 201

Query: 199 FHDQLEKNFVMRMKTEDAEEVFKDMRNAG--VEPVSTHPYNFIFMKTPPFKYMDLLDYYE 256
                    V+  +   A  +F+ M  AG  V P S      +             + + 
Sbjct: 202 TWTSRVSGSVLNFQYGRARALFRAMMVAGGRVLPSSATISTILPAFANVADVKHGKEVHG 261

Query: 257 DMLDRGIVPMNSTFRILSRQTQNGGLVNQHFSALARGTTTGSDRRHETEGHGGTQAFFAT 316
             +  G+    +    L       GLV +      +                       T
Sbjct: 262 YSVVAGVEQELTVSSALVDMYAKCGLVLEARRLFDKMPQR----------------STVT 305

Query: 317 RLEELARLKSSTTLDDALRVLRRMDVEGTPLISGSVVLNVLLSVFCRAGHIEDTERVLQL 376
               +  L +S    +A+ +  RM  +G       +    +L+     G +E  + + + 
Sbjct: 306 WNSMIFGLANSGHCQEAVGLFDRMLRDGA--KPDHLTFTAVLTACSYGGMVEVGKILYRA 363

Query: 377 AK-ERGCTPNGATLSRVLKKSNADRFLQAELILPDALEAGDVRLS--DITDVMCHFFNNG 433
            + E G  P     + ++        L        A+    +         ++    ++G
Sbjct: 364 MQVEYGVEPRLEHYACMVHLLGRAGRLDEAYGFIRAMP---LEPDRFVWGALLGACRSHG 420

Query: 434 MRSQVVRILRAYVVRCYRNPTESIPHTVA-LWALRLGPFDWALGFLAILLASND-EPLSD 491
                       +      P  +    +        G  D       ++      +  S 
Sbjct: 421 NIELAELAASRLLA---VEPDNAASCLLLSSALANAGKQDDVFKIKRLVKRRRLKKLDSY 477

Query: 492 RIQ 494
              
Sbjct: 478 SWV 480


 Score =  193 bits (492), Expect = 1e-47,   Method: Composition-based stats.
 Identities = 57/434 (13%), Positives = 113/434 (26%), Gaps = 65/434 (14%)

Query: 1   MGAEKKINRPTNSGEVAENVGAFTEV----MVPVWSRLCDKVIAAYKAGEDIVVLQHFEE 56
           + A   ++  +  G VA     F E+       VW+ L             + +      
Sbjct: 99  VAATALLDMYSKCGLVASARKVFDEMASRGDPVVWNALLACYARHGLPEHALALAVKMRG 158

Query: 57  LRATPELDVIAHDSLISAAPDLTVGAVEKKEDDRAAKKERLEYCWGRALLSARHLAGDDD 116
           +   P  D++  + ++S         +                     L+ A    G   
Sbjct: 159 IGLCP--DLVTWNIVVSGFALAGDDLMA------------------GDLVGAMKDDG--- 195

Query: 117 EHINSIVESFEQQFGCVSGYLRALAINAE--SALEVLQLYQMMEGP--VTTRVATAALHR 172
                    F+      +  +    +N +   A  + +   +  G    ++   +  L  
Sbjct: 196 ---------FQPDVVTWTSRVSGSVLNFQYGRARALFRAMMVAGGRVLPSSATISTILPA 246

Query: 173 FLT-NDASEVSGLLQFLKLNNVPLTREFHDQLEKNFVMRMKTEDAEEVFKDMRNAGVEPV 231
           F    D      +  +  +  V         L   +       +A  +F  M        
Sbjct: 247 FANVADVKHGKEVHGYSVVAGVEQELTVSSALVDMYAKCGLVLEARRLFDKMPQR----S 302

Query: 232 STHPYNFIFMKTPPFKYMDLLDYYEDMLDRGIVPMNSTFRILSRQTQNGGLVNQHFSALA 291
           +    + IF         + +  ++ ML  G  P + TF  +      GG+V        
Sbjct: 303 TVTWNSMIFGLANSGHCQEAVGLFDRMLRDGAKPDHLTFTAVLTACSYGGMVEVGKILYR 362

Query: 292 RGTTTGSDRRHETEGHGGTQAFFATRLEELARLKSSTTLDDALRVLRRMDVEGTPLISGS 351
                            G +         +  L  +  LD+A   +R M      L    
Sbjct: 363 AMQ-----------VEYGVEPRLEHYACMVHLLGRAGRLDEAYGFIRAMP-----LEPDR 406

Query: 352 VVLNVLLSVFCRAGHIEDTERVLQLAKERGCTPNGATLSRVL-KKSNADRFLQAELILPD 410
            V   LL      G+IE  E            P+ A    +L               +  
Sbjct: 407 FVWGALLGACRSHGNIELAELAASRLLA--VEPDNAASCLLLSSALANAGKQDDVFKIKR 464

Query: 411 ALEAGDV-RLSDIT 423
            ++   + +L   +
Sbjct: 465 LVKRRRLKKLDSYS 478


 Score =  149 bits (376), Expect = 4e-34,   Method: Composition-based stats.
 Identities = 45/354 (12%), Positives = 96/354 (27%), Gaps = 36/354 (10%)

Query: 13  SGEVAENVGAFTEVMVPVWSRLCDKVIAAYKAGEDIVVLQHFEELRATP-ELDVIAHDSL 71
                +  G      +  W+ +      A   G+D++       ++    + DV+   S 
Sbjct: 150 LALAVKMRGIGLCPDLVTWNIVVSGFALA---GDDLMAGDLVGAMKDDGFQPDVVTWTSR 206

Query: 72  ISAAPDLTVGAVEKKEDDRAAKKE---RLEYCWGRALLSARHLAGD----DDEHINSIVE 124
           +S +         +                      +L A     D     + H  S+V 
Sbjct: 207 VSGSVLNFQYGRARALFRAMMVAGGRVLPSSATISTILPAFANVADVKHGKEVHGYSVVA 266

Query: 125 SFEQQFGCVSGY--LRALAINAESALEVLQLYQMMEGPVTTRVATAALHRFL-TNDASEV 181
             EQ+    S    + A       A  +           +T    + +     +    E 
Sbjct: 267 GVEQELTVSSALVDMYAKCGLVLEARRLFDKMPQR----STVTWNSMIFGLANSGHCQEA 322

Query: 182 SGLLQFLKLNNVPLTREFHDQLEKNFVMRMKTEDAEEVFKDMR-NAGVEPVSTHPYNFIF 240
            GL   +  +           +          E  + +++ M+   GVEP   H    + 
Sbjct: 323 VGLFDRMLRDGAKPDHLTFTAVLTACSYGGMVEVGKILYRAMQVEYGVEPRLEHYACMVH 382

Query: 241 MKTPPFKYMDLLDYYEDMLDRGIVPMNSTFRILSRQTQNGGLVNQHFSALARGTTTGSDR 300
           +     +  +   +   M    + P    +  L    ++ G +     A +R      D 
Sbjct: 383 LLGRAGRLDEAYGFIRAMP---LEPDRFVWGALLGACRSHGNIELAELAASRLLAVEPD- 438

Query: 301 RHETEGHGGTQAFFATRLEELARLKSSTTLDDALRVLRRMDVEGTPLISGSVVL 354
                         A+ L   + L ++   DD  ++ +R+          S   
Sbjct: 439 ------------NAASCLLLSSALANAGKQDDVFKI-KRLVKRRRLKKLDSYSW 479


 Score = 66.3 bits (161), Expect = 3e-09,   Method: Composition-based stats.
 Identities = 22/205 (10%), Positives = 54/205 (26%), Gaps = 11/205 (5%)

Query: 5   KKINRPTNSGEVAEN---VGAFTEVMVPVWSRLCDKVIAAYKAGEDIVVLQHFEELRATP 61
             ++     G V E         +     W+ +   +  +    E + +      LR   
Sbjct: 277 ALVDMYAKCGLVLEARRLFDKMPQRSTVTWNSMIFGLANSGHCQEAVGLFDRM--LRDGA 334

Query: 62  ELDVIAHDSLISAAPDLTVGAVEKKEDDRAAKKERLEYCW-GRALLSARHLAGDDDEHIN 120
           + D +   ++++A     +  V K        +  +E      A +          +   
Sbjct: 335 KPDHLTFTAVLTACSYGGMVEVGKILYRAMQVEYGVEPRLEHYACMVHLLGRAGRLDEAY 394

Query: 121 SIVESF--EQQFGCVSGYLRALAINAESALEVLQLYQMMEGPVTTRVATAAL-HRFLT-N 176
             + +   E         L A   +    L  L   +++        +   L        
Sbjct: 395 GFIRAMPLEPDRFVWGALLGACRSHGNIELAELAASRLLAVEPDNAASCLLLSSALANAG 454

Query: 177 DASEVSGLLQFLKLNNV-PLTREFH 200
              +V  + + +K   +  L     
Sbjct: 455 KQDDVFKIKRLVKRRRLKKLDSYSW 479


>UniRef50_B9HD54 Predicted protein n=9 Tax=Magnoliophyta RepID=B9HD54_POPTR
          Length = 700

 Score =  286 bits (732), Expect = 2e-75,   Method: Composition-based stats.
 Identities = 56/389 (14%), Positives = 114/389 (29%), Gaps = 21/389 (5%)

Query: 129 QFGCVSGYLRALAINAESALEVLQLYQMMEGPVTTRVATAALHRFLTNDASEVSGLLQFL 188
                + YL + + N +    VL  +      +         +    + A       Q  
Sbjct: 112 SLVNAAKYLNSCSPNKDDVFNVLSKF--DGKLLEQDAVVILNNMSNPDTALLALKFFQE- 168

Query: 189 KLNNVPLTREFHDQLEKNFVMRMKTEDAEEVFKDMRNAGVEPVSTHPYNFIFMKTPPFKY 248
                      ++   K F      + AE++F +M   GV+P +      I         
Sbjct: 169 -RLKFNREVVVYNVTLKVFRKGRDLDKAEKLFDEMLERGVKPDNFTFSTIISCARLCNLA 227

Query: 249 MDLLDYYEDMLDRGIVPMNSTFRILSRQTQNGGLVNQHFSALARGTTTGSDRRHETEGHG 308
              ++++E M   G+ P + T   +       G V +  S   R  T             
Sbjct: 228 DKAVEWFEKMPSFGLEPDDVTLSTMIDSYGRAGNVEKALSLYDRARTGEWRL-------- 279

Query: 309 GTQAFFATRLEELARLKSSTTLDDALRVLRRMDVEGTPLISGSVVLNVLLSVFCRAGHIE 368
                       +   K +   D  L V   M   G  +    V+ N+LL    RA    
Sbjct: 280 ----DATAFSTLIRIYKVAGNFDGCLNVYEEMKALG--VKPNLVIYNILLDAMGRAKRPW 333

Query: 369 DTERVLQLAKERGCTPNGATLSRVLKKSNADRFLQAELILPDALEAGDVRLSD--ITDVM 426
             ++  Q   + G +P+  T + +L      R+ +    +   ++   + L+      ++
Sbjct: 334 QVKKFYQDIIDNGLSPSFVTYAALLHAYGRARYGEDAFKIYREMKEKGLGLNVVLYNSIL 393

Query: 427 CHFFNNGMRSQVVRILRAYVVRCYRNPTESIPHTVALWALRLGPFDWALGFLAILLASND 486
               + G   + V I         + P      ++       G    A   L  +  +  
Sbjct: 394 AMCADLGHVDKAVEIFEDMKSSGIK-PDSWTFSSMITIFSCCGKVSEAENTLNEMFEAGF 452

Query: 487 EPLSDRIQRRMHEVVKENRSREILKVLEG 515
           +P    +   +    K  R  +++     
Sbjct: 453 QPNIFILTSLIQCYGKAQRIDDVVNTFNR 481


 Score =  258 bits (661), Expect = 3e-67,   Method: Composition-based stats.
 Identities = 56/497 (11%), Positives = 137/497 (27%), Gaps = 73/497 (14%)

Query: 31  WSRLCDK--VIAAYKAGEDIV--VLQHFEELRATPELDVIAHDSLISAAPDLTVGAVEKK 86
           ++ L +    + +    +D V  VL  F+      E D +    +++   +     +  K
Sbjct: 110 YTSLVNAAKYLNSCSPNKDDVFNVLSKFD--GKLLEQDAVV---ILNNMSNPDTALLALK 164

Query: 87  EDDRAAKKERLEYCWGRALLSARHLAGDDDEHINSIVESFEQQFGCVSGYLRALAIN--- 143
                 K  R    +   L       G D +    + +   ++      +  +  I+   
Sbjct: 165 FFQERLKFNREVVVYNVTL--KVFRKGRDLDKAEKLFDEMLERGVKPDNFTFSTIISCAR 222

Query: 144 ----AESALEVLQLYQMMEGPVTTRVATAALHRFLT-NDASEVSGLLQFLKLNNVPLTRE 198
               A+ A+E  +              +  +  +    +  +   L    +     L   
Sbjct: 223 LCNLADKAVEWFEKMPSFGLEPDDVTLSTMIDSYGRAGNVEKALSLYDRARTGEWRLDAT 282

Query: 199 FHDQLEKNFVMRMKTEDAEEVFKDMRNAGVEPVSTHPYNFIFMKTPPFKYMDLLDYYEDM 258
               L + + +    +    V+++M+  GV+P        +       +   +  +Y+D+
Sbjct: 283 AFSTLIRIYKVAGNFDGCLNVYEEMKALGVKPNLVIYNILLDAMGRAKRPWQVKKFYQDI 342

Query: 259 LDRGIVPMNSTFRILSRQTQNGGLVNQHFSALARGTTTGSDRRHETEGHGGTQAFFATRL 318
           +D G+ P   T+  L             F                     G         
Sbjct: 343 IDNGLSPSFVTYAALLHAYGRARYGEDAFKIYREMKEK------------GLGLNVVLYN 390

Query: 319 EELARLKSSTTLDDALRVLRRMDVEGTPLISGSVVLNVLLSVFCRAGHIEDTERVLQLAK 378
             LA       +D A+ +   M   G  +   S   + ++++F   G + + E  L    
Sbjct: 391 SILAMCADLGHVDKAVEIFEDMKSSG--IKPDSWTFSSMITIFSCCGKVSEAENTLNEMF 448

Query: 379 ERGCTPNGATLSRVLKKSNADRFLQAELILPDALEAGDVRLSD--ITDVMCH-------- 428
           E G  PN   L+ +++     + +   +   + +    +   D     ++          
Sbjct: 449 EAGFQPNIFILTSLIQCYGKAQRIDDVVNTFNRIFELVITPDDRFCGCLLNVMTQTPNEE 508

Query: 429 ---FFNN----------------------GMRS-QVVRILRAYVVRCYRNPTESIPHTVA 462
                                        G    +   +  +      +       + + 
Sbjct: 509 LSKLVKCAERANPKLGYVVKLLVEEQDSEGNFKNEATDLFDSISTEVKKAY----CNCLI 564

Query: 463 LWALRLGPFDWALGFLA 479
              ++L   + A   L 
Sbjct: 565 DLCIKLNMLERACELLD 581


 Score =  224 bits (572), Expect = 7e-57,   Method: Composition-based stats.
 Identities = 60/459 (13%), Positives = 138/459 (30%), Gaps = 41/459 (8%)

Query: 3   AEKKINRPTNSGEVAENVGAFTEVM-----VPVWSRLCDKVIAAYKAGEDIVVLQHFEEL 57
           A   +N  +N       +  F E +     V V++             +   +      L
Sbjct: 146 AVVILNNMSNPDTALLALKFFQERLKFNREVVVYNVTLKVFRKGRDLDKAEKLFDEM--L 203

Query: 58  RATPELDVIAHDSLISAAPDLTVGAVEKKEDDRAAKKERLEYCWGRALLSARHLAGDDDE 117
               + D     ++IS A    +     +  ++             + +   +    + E
Sbjct: 204 ERGVKPDNFTFSTIISCARLCNLADKAVEWFEKMPSFGLEPDDVTLSTMIDSYGRAGNVE 263

Query: 118 HINSIVE-----SFEQQFGCVSGYLRAL--AINAESALEVLQLYQMMEGPVTTRVATAAL 170
              S+ +      +       S  +R    A N +  L V +  + +       +    L
Sbjct: 264 KALSLYDRARTGEWRLDATAFSTLIRIYKVAGNFDGCLNVYEEMKALGVKPNLVIYNILL 323

Query: 171 HRFLTNDAS-EVSGLLQFLKLNNVPLTREFHDQLEKNFVMRMKTEDAEEVFKDMRNAGVE 229
                     +V    Q +  N +  +   +  L   +      EDA +++++M+  G+ 
Sbjct: 324 DAMGRAKRPWQVKKFYQDIIDNGLSPSFVTYAALLHAYGRARYGEDAFKIYREMKEKGLG 383

Query: 230 PVSTHPYNFIFMKTPPFKYMDLLDYYEDMLDRGIVPMNSTFRILSRQTQNGGLVNQHFSA 289
                  + + M          ++ +EDM   GI P + TF  +       G V++  + 
Sbjct: 384 LNVVLYNSILAMCADLGHVDKAVEIFEDMKSSGIKPDSWTFSSMITIFSCCGKVSEAENT 443

Query: 290 LARGTTTGSDRRHETEGHGGTQAFFATRLEELARLKSSTTLDDALRVLRRMDVEGTPLIS 349
           L                  G Q         +     +  +DD +    R+      +  
Sbjct: 444 LNEM------------FEAGFQPNIFILTSLIQCYGKAQRIDDVVNTFNRIFE--LVITP 489

Query: 350 GSVVLNVLLSVFCRAGHIEDTERVLQLAKERGCTPNGATLSRVLKKSNADRFLQ-----A 404
                  LL+V  +  + E+  ++++ A+          L  V+K    ++  +      
Sbjct: 490 DDRFCGCLLNVMTQTPN-EELSKLVKCAERANPK-----LGYVVKLLVEEQDSEGNFKNE 543

Query: 405 ELILPDALEAGDVRLSDITDVMCHFFNNGMRSQVVRILR 443
              L D++    V+ +    ++       M  +   +L 
Sbjct: 544 ATDLFDSISTE-VKKAYCNCLIDLCIKLNMLERACELLD 581


 Score =  214 bits (547), Expect = 5e-54,   Method: Composition-based stats.
 Identities = 38/405 (9%), Positives = 104/405 (25%), Gaps = 49/405 (12%)

Query: 200 HDQLEKN--FVMRMKT--EDAEEVFKDMRNAGVEPVSTHPYNFIFMKTPPFKYMDLLDYY 255
           +  L     ++       +D   V        +E  +      +   + P   +  L ++
Sbjct: 110 YTSLVNAAKYLNSCSPNKDDVFNVLSKFDGKLLEQDAVV---ILNNMSNPDTALLALKFF 166

Query: 256 EDMLDRGIVPMNSTFRILSRQTQNGGLVNQHFSALARGTTTGSDRRHETEGHGGTQAFFA 315
           ++ L          + +  +  + G  +++                       G +    
Sbjct: 167 QERLKFNRE--VVVYNVTLKVFRKGRDLDKAEKLFDEMLER------------GVKPDNF 212

Query: 316 TRLEELARLKSSTTLDDALRVLRRMDVEGTPLISGSVVLNVLLSVFCRAGHIEDTERVLQ 375
           T    ++  +     D A+    +M   G  L    V L+ ++  + RAG++E    +  
Sbjct: 213 TFSTIISCARLCNLADKAVEWFEKMPSFG--LEPDDVTLSTMIDSYGRAGNVEKALSLYD 270

Query: 376 LAKERGCTPNGATLSRVLKKSNADRFLQAELILPDALEAGDVRLS--DITDVMCHFFNNG 433
            A+      +    S +++           L + + ++A  V+ +      ++       
Sbjct: 271 RARTGEWRLDATAFSTLIRIYKVAGNFDGCLNVYEEMKALGVKPNLVIYNILLDAMGRAK 330

Query: 434 MRSQVVRILRAYVVRCYRNPTESIPHTVALWALRLGPFDWALGFLAILLASNDEPLSDRI 493
              QV +  +  +     +P+      +     R    + A      +            
Sbjct: 331 RPWQVKKFYQDIIDNGL-SPSFVTYAALLHAYGRARYGEDAFKIYREMKEKGLGLNVVLY 389

Query: 494 QRRMHEVVKENRSREILKVLEGHKWDRRSILLAPQLQEPTNSSDGAGEVNGRSSEGGNSG 553
              +          + +++ E  K                      G+V           
Sbjct: 390 NSILAMCADLGHVDKAVEIFEDMKSSGIKPDSWT-FSSMITIFSCCGKV----------- 437

Query: 554 GGHHRRDMGPSWMSAMHLVLKEMGVEKEVLMGYKAKLSALINDAK 598
                     S        + E G +   +    + +       +
Sbjct: 438 ----------SEAENTLNEMFEAGFQPN-IFILTSLIQCYGKAQR 471


>UniRef50_Q5ZBJ9 Os01g0357800 protein n=9 Tax=Poaceae RepID=Q5ZBJ9_ORYSJ
          Length = 804

 Score =  286 bits (732), Expect = 2e-75,   Method: Composition-based stats.
 Identities = 43/546 (7%), Positives = 144/546 (26%), Gaps = 36/546 (6%)

Query: 6   KINRPTNSGEVAENVGAFTEVMVPVWSRLCDKVIAAYKAGEDIVVLQHFEELRATPELDV 65
             ++ + + +            +  ++ +         +          + L+   E++ 
Sbjct: 190 LYSKFSKTNDSRGVFEEIINKDIVAYTSMITGYSETVDSIAWNAFEIATDMLQNNLEVNR 249

Query: 66  IAHDSLISAAPDLTVGAVEKKEDDRAAKK--ERLEYCWGRALLSARHLAGDDDEHINSIV 123
           +   SL+  A +L      K     + ++     +     ++++     G       +++
Sbjct: 250 VTLVSLLQIAGNLGALQEGKSLHCYSIRRAIGVSDDILETSIVNFYTRCGAYQSAA-TVL 308

Query: 124 ESFEQQFGCVSGYLRALAINAES--ALEVLQLYQ-MMEGPVTTRVATAALHRFLT-NDAS 179
           ++ +      +  L  L    +S  A++ L +     +    +      L          
Sbjct: 309 QNSKGTVASWNALLSGLNRAGQSFNAIQYLPVMLHEHKVTPDSVTFANVLSACAELCYFC 368

Query: 180 EVSGLLQFLKLNNVPLTREFHDQLEKNFVMRMKTEDAEEVFKDMRNAGVEPVSTHPYNFI 239
             + +  +     +P+       L + +    +   ++ +F  +    +          I
Sbjct: 369 FAASIHAYFIRRFIPMDVVLTTALIEVYTKCTRVMRSKYLFDQL----IIKDVVSYNAMI 424

Query: 240 FMKTPPFKYMDLLDYYEDMLDRGIVPMNSTFRILSRQTQNGGLVNQHFSALARGTTTGSD 299
           +         +       M+  G+ P  +T   L     +   + +              
Sbjct: 425 YGYLQNDMANEATSLLNYMMAEGVAPDFATVLSLLAAFADQRDLVRGRWI---------- 474

Query: 300 RRHETEGHGGTQAFFATRLEELARLKSSTTLDDALRVLRRMDVEGTPLISGSVVLNVLLS 359
             H      G  +      + L    +   +  A  +   ++ +        V    ++ 
Sbjct: 475 --HGFAIRHGFCSDVDVENQILYMYSACGKIAAARAIFDSLEKK------NLVSWTAMMK 526

Query: 360 VFCRAGHIEDTERVLQLAKERGCTPNGATLSRVLKKSNADRFLQAELILPDALEAGDVRL 419
                GH ++  ++ Q+ ++ G  P+  +L   ++  +    L     +   +    +  
Sbjct: 527 GCLSNGHADEVVQLFQVMQKYGEKPDSVSLVTAVQAVSDLGHLNGLKQIHCFVYRSLLEK 586

Query: 420 S--DITDVMCHFFNNGMRSQVVRILRAYVVRCYRNPTESIPHTVALWALRLGPFDWALGF 477
                  ++  +   G       +  +   R          + +       G     L  
Sbjct: 587 DKITANSLISAYAKCGKLDLSAGLFFSLKYR-----NLDTWNAMISAYAMHGFHINVLEM 641

Query: 478 LAILLASNDEPLSDRIQRRMHEVVKENRSREILKVLEGHKWDRRSILLAPQLQEPTNSSD 537
              +   N +P        +         ++  ++          +          +   
Sbjct: 642 FKQMEEENIQPDELTFSTVLTACSHAGLVKDGWRIFNSMTSVYSVLPQEEHYGCMVDLLG 701

Query: 538 GAGEVN 543
            AG + 
Sbjct: 702 RAGHLE 707


 Score =  236 bits (603), Expect = 2e-60,   Method: Composition-based stats.
 Identities = 62/619 (10%), Positives = 161/619 (26%), Gaps = 56/619 (9%)

Query: 5   KKINRPTNSGEVAENVGAFTEVMVPVWSRLCDKVIAAYKAGEDIVVLQHFEELRAT-PEL 63
           K ++   N G + E+   F +++    S     ++  ++AG    V+  ++ L+      
Sbjct: 85  KILSCYANLGALHESRLVFQKIVNDDISLWNSAMVDYFRAGYPEEVIILYKRLKLNQIGF 144

Query: 64  DVIAHDSLISAAPDLTVGAVEKKEDDRAAKKERLEYCWGRALLSARHLAGDDDEHINSIV 123
           +      ++ +  +L    + K     + K       +  + L   +           + 
Sbjct: 145 NGKTITFVMKSCTELKNLYLGKGVHADSLKLALSGNKFVGSSLIGLYSKFSKTNDSRGVF 204

Query: 124 ESFE-QQFGCVSGYLRALAINAES----ALEVLQLYQMMEGPVTTRVATAALHRFLTND- 177
           E    +     +  +   +   +S    A E+          V      + L        
Sbjct: 205 EEIINKDIVAYTSMITGYSETVDSIAWNAFEIATDMLQNNLEVNRVTLVSLLQIAGNLGA 264

Query: 178 ASEVSGLLQFLKLNNV-PLTREFHDQLEKNFVMRMKTEDAEEVFKDMRNAGVEPVSTHPY 236
             E   L  +     +          +   +      + A  V +       +       
Sbjct: 265 LQEGKSLHCYSIRRAIGVSDDILETSIVNFYTRCGAYQSAATVLQ-----NSKGTVASWN 319

Query: 237 NFIFMKTPPFKYMDLLDYYEDML-DRGIVPMNSTFRILSRQTQNGGLVNQHFSALARGTT 295
             +       +  + + Y   ML +  + P + TF  +              S  A    
Sbjct: 320 ALLSGLNRAGQSFNAIQYLPVMLHEHKVTPDSVTFANVLSACAELCYFCFAASIHAYFIR 379

Query: 296 TGSDRRHETEGHGGTQAFFATRLEELARLKSSTTLDDALRVLRRMDVEGTPLISGSVVLN 355
                                    +      T +  +  +  ++ ++        V  N
Sbjct: 380 RFI------------PMDVVLTTALIEVYTKCTRVMRSKYLFDQLIIK------DVVSYN 421

Query: 356 VLLSVFCRAGHIEDTERVLQLAKERGCTPNGATLSRVLKKSNADRFLQAELILPDALEAG 415
            ++  + +     +   +L      G  P+ AT+  +L      R L     +       
Sbjct: 422 AMIYGYLQNDMANEATSLLNYMMAEGVAPDFATVLSLLAAFADQRDLVRGRWIHGFAIRH 481

Query: 416 DV--RLSDITDVMCHFFNNGMRSQVVRILRAYVVRCYRNPTESIPHTVALWALRLGPFDW 473
                +     ++  +   G  +    I  +   +            +    L  G  D 
Sbjct: 482 GFCSDVDVENQILYMYSACGKIAAARAIFDSLEKK-----NLVSWTAMMKGCLSNGHADE 536

Query: 474 ALGFLAILLASNDEPLSDRIQRRMHEVVKENRSREILK----VLEGHKWDRRSILLAPQL 529
            +    ++    ++P S  +   +  V        + +    V          I     +
Sbjct: 537 VVQLFQVMQKYGEKPDSVSLVTAVQAVSDLGHLNGLKQIHCFVYRSLLEK-DKITANSLI 595

Query: 530 QEPTN------SSDGAGEVNGRSSEGGNSGGGHHRRDMGPSWMSAMHLVLKEMGVEKEVL 583
                      S+     +  R+ +  N+    +        +  M   ++E  ++ + L
Sbjct: 596 SAYAKCGKLDLSAGLFFSLKYRNLDTWNAMISAYAMHGFHINVLEMFKQMEEENIQPDEL 655

Query: 584 MGYKAKL-----SALINDA 597
             +   L     + L+ D 
Sbjct: 656 -TFSTVLTACSHAGLVKDG 673


 Score =  148 bits (374), Expect = 6e-34,   Method: Composition-based stats.
 Identities = 40/490 (8%), Positives = 105/490 (21%), Gaps = 72/490 (14%)

Query: 157 MEGPVTTRVATAALHRFLTND-ASEVSGLLQFLKLNNVPLTREFHDQLEKNFVMRMKTED 215
                   + +  L  +       E   + Q +    V       +    ++      E+
Sbjct: 74  HGLCWDVILGSKILSCYANLGALHESRLVFQKI----VNDDISLWNSAMVDYFRAGYPEE 129

Query: 216 AEEVFKDMRNAGVEPVSTHPYNFIFMKTPPFKYMDLLDYYEDMLDRGIVPMNSTFRILSR 275
              ++K ++   +          +   T           + D L   +         L  
Sbjct: 130 VIILYKRLKLNQIGFNGKTITFVMKSCTELKNLYLGKGVHADSLKLALSGNKFVGSSLIG 189

Query: 276 QTQNGGLVNQHFSALARGTTTGS---------------------DRRHETEGHGGTQAFF 314
                   N                                               +   
Sbjct: 190 LYSKFSKTNDSRGVFEEIINKDIVAYTSMITGYSETVDSIAWNAFEIATDMLQNNLEVNR 249

Query: 315 ATRLEELARLKSSTTLDDALRVLRRMDVEGTPLISG------------------------ 350
            T +  L    +   L +   +          +                           
Sbjct: 250 VTLVSLLQIAGNLGALQEGKSLHCYSIRRAIGVSDDILETSIVNFYTRCGAYQSAATVLQ 309

Query: 351 -----SVVLNVLLSVFCRAGHIEDTERVLQLAK-ERGCTPNGATLSRVLKKSNADRFLQA 404
                    N LLS   RAG   +  + L +   E   TP+  T + VL       +   
Sbjct: 310 NSKGTVASWNALLSGLNRAGQSFNAIQYLPVMLHEHKVTPDSVTFANVLSACAELCYFCF 369

Query: 405 ELILPDALEAGDVRLSDI--TDVMCHFFNNGMRSQVVRILRAYVVRCYRNPTESIPHTVA 462
              +        + +  +  T ++  +       +   +    +++          + + 
Sbjct: 370 AASIHAYFIRRFIPMDVVLTTALIEVYTKCTRVMRSKYLFDQLIIK-----DVVSYNAMI 424

Query: 463 LWALRLGPFDWALGFLAILLASNDEPLSDRIQRRMHEVVKE-----NRSREILKVLEGHK 517
              L+    + A   L  ++A    P    +   +     +      R      +  G  
Sbjct: 425 YGYLQNDMANEATSLLNYMMAEGVAPDFATVLSLLAAFADQRDLVRGRWIHGFAIRHGFC 484

Query: 518 WDRRSILLAPQLQEPTNSSDGAGEV----NGRSSEGGNSGGGHHRRDMGPSWMSAMHLVL 573
            D         +         A  +      ++     +       +     +  +  V+
Sbjct: 485 SDVDVENQILYMYSACGKIAAARAIFDSLEKKNLVSWTAMMKGCLSNGHADEVVQLFQVM 544

Query: 574 KEMGVEKEVL 583
           ++ G + + +
Sbjct: 545 QKYGEKPDSV 554


 Score =  145 bits (367), Expect = 5e-33,   Method: Composition-based stats.
 Identities = 47/484 (9%), Positives = 123/484 (25%), Gaps = 57/484 (11%)

Query: 134 SGYLRALAINAESAL---EVLQLYQ-MMEGPVTTRVATA--------ALHRFLTNDASEV 181
           S  +R  A N  S      +L+L + +      T   ++        AL      D   +
Sbjct: 5   SILVRNFAGNTSSKFNKVALLKLSRWLSGSTPNTNSLSSKKHNFDKSALLFQGCADVRFL 64

Query: 182 SGLLQFLKLNNVPLTREFHDQLEKNFVMRMKTEDAEEVFKDMRNAGVEPVSTHPYNFIFM 241
             +   +  + +        ++   +       ++  VF+ + N       +   + +  
Sbjct: 65  KKIHANVFTHGLCWDVILGSKILSCYANLGALHESRLVFQKIVND----DISLWNSAMVD 120

Query: 242 KTPPFKYMDLLDYYEDMLDRGIVPMNSTFRILSRQTQNGGLVNQHFSALARGTTTGSDRR 301
                   +++  Y+ +    I     T   + +       +             G    
Sbjct: 121 YFRAGYPEEVIILYKRLKLNQIGFNGKTITFVMKSCTELKNL---------YLGKGVHAD 171

Query: 302 HETEGHGGTQAFFATRLEELARLKSSTTLDDALRVLRRMDVEGTPLISGSVVLNVLLSVF 361
                  G +         +      +  +D+  V   +  +        V    +++ +
Sbjct: 172 SLKLALSGNK---FVGSSLIGLYSKFSKTNDSRGVFEEIINK------DIVAYTSMITGY 222

Query: 362 CRAGH--IEDTERVLQLAKERGCTPNGATLSRVLKKSNADRFLQAELILPDALEAG--DV 417
                    +   +     +     N  TL  +L+ +     LQ    L          V
Sbjct: 223 SETVDSIAWNAFEIATDMLQNNLEVNRVTLVSLLQIAGNLGALQEGKSLHCYSIRRAIGV 282

Query: 418 RLSDI-TDVMCHFFNNGMRSQVVRILRAYVVRCYRNPTESIPHTVALWALRLGPFDWALG 476
               + T ++  +   G       +L+    +     T +  + +     R G    A+ 
Sbjct: 283 SDDILETSIVNFYTRCGAYQSAATVLQN--SKG----TVASWNALLSGLNRAGQSFNAIQ 336

Query: 477 FLAILL-ASNDEPLSDRIQRRMHEVVKENRS-----REILKVLEGHKWDRRSILLAPQLQ 530
           +L ++L      P S      +    +              +      D        ++ 
Sbjct: 337 YLPVMLHEHKVTPDSVTFANVLSACAELCYFCFAASIHAYFIRRFIPMDVVLTTALIEVY 396

Query: 531 EPTNSSDGAG-----EVNGRSSEGGNSGGGHHRRDMGPSWMSAMHLVLKEMGVEKEVLMG 585
                   +       +            G+ + DM  +  +++   +   GV  +    
Sbjct: 397 TKCTRVMRSKYLFDQLIIKDVVSYNAMIYGYLQNDMA-NEATSLLNYMMAEGVAPDFATV 455

Query: 586 YKAK 589
               
Sbjct: 456 LSLL 459


>UniRef50_A9RFF5 Predicted protein n=1 Tax=Physcomitrella patens subsp. patens
           RepID=A9RFF5_PHYPA
          Length = 482

 Score =  285 bits (731), Expect = 2e-75,   Method: Composition-based stats.
 Identities = 55/442 (12%), Positives = 122/442 (27%), Gaps = 22/442 (4%)

Query: 128 QQFGCVSGYLRALAINAESALEVLQLYQMMEGPVTTRVATAALHRFLTNDASEVSGLLQF 187
           ++       +R + ++  SA+ VL   +         V    +     N  + V  +L +
Sbjct: 38  RKQLKWEKMMREIEVSG-SAVGVLSSRKEDGKVSKGDVLGTLIRLRQLNKWTMVLEVLLW 96

Query: 188 LKLNNV-PLTREFHDQLEKNFVMRMKTEDAEEVFKDMRNAGVEPVSTHPYNFIFMKTPPF 246
           LK  +         + +   +    +   AE  F +MR  G+EP      + +       
Sbjct: 97  LKQQDWWNFGIHDFNLMIAAYGKLGQPGIAELSFTEMREVGLEPNVACFTSLLEAHARTG 156

Query: 247 KYMDLLDYYEDMLDRGIVPMNSTFRILSRQTQNGGLVNQHFSALARGTTTGSDRRHETEG 306
            ++     Y++ML  G  P   T+++           N           +          
Sbjct: 157 NFVRAESIYQEMLKTGPAPTEVTYQVYINALCKAERFNDAERIFKCLDESAEA------- 209

Query: 307 HGGTQAFFATRLEELARLKSSTTLDDALRVLRRMDVEGTPLISGSVVLNVLLSVFCRAGH 366
               +         L     +    +   + R+M  +G  +    V  N L+        
Sbjct: 210 ----KPDARLYNLMLHTYGKAGKFSEQQALFRQM--KGAGVPMTVVTFNSLM---AFQKT 260

Query: 367 IEDTERVLQLAKERGCTPNGATLSRVLKKSNADRFLQAELILPDALEAGDVRLS--DITD 424
           + D E  L+  +     P+  T + ++   +  R ++   ++   + A  +R S      
Sbjct: 261 VADAEACLRHMQAAKIKPDVITYTGLINAYSKARRVEEAHVVFREMVASGLRPSRIAYNT 320

Query: 425 VMCHFFNNGMRSQVVRILRAYVVRCYRNPTESIPHTVALWALRLGPFDWALGFLAILLAS 484
           ++  +           + ++      R P      T+       G    A   L  +  +
Sbjct: 321 LLDAYAKCKEVEGAESLFKSMGQDRCR-PDIRSYTTLLAAYANTGNMKKAERLLKRMKQA 379

Query: 485 NDEPLSDRIQRRMHEVVKENRSREILKVLEGHKWDRRSILLAPQLQEPTNSSDGAGEVNG 544
             EP        M      +    +L+  E  +        +        +     +   
Sbjct: 380 GLEPNVVTYGTLMQGYTSVHDINAMLQTFEDLQKAGIK-PNSTIFTLLVRTFGQQEDFES 438

Query: 545 RSSEGGNSGGGHHRRDMGPSWM 566
             S            D      
Sbjct: 439 ALSWFKKMLDSGCPADQRSRAA 460


 Score =  255 bits (653), Expect = 3e-66,   Method: Composition-based stats.
 Identities = 64/457 (14%), Positives = 134/457 (29%), Gaps = 32/457 (7%)

Query: 4   EKKINRPTNSGEVAENVGAFTEVMVPVWSRLCDKVIAAYKAGEDIVVLQHFEELRATP-- 61
           EK +     SG     + +  E        +   +I   +  +  +VL+    L+     
Sbjct: 44  EKMMREIEVSGSAVGVLSSRKEDGKVSKGDVLGTLIRLRQLNKWTMVLEVLLWLKQQDWW 103

Query: 62  ELDVIAHDSLISAAPDLTVGAVEKKEDDRAAKKER-LEYCWGRALLSARHLAGDDDEHIN 120
              +   + +I+A   L    + +       +           +LL A    G+      
Sbjct: 104 NFGIHDFNLMIAAYGKLGQPGIAELSFTEMREVGLEPNVACFTSLLEAHARTGNFVR-AE 162

Query: 121 SIVESFEQQFGCVSGYLR-------ALAINAESALEVLQLY-QMMEGPVTTRVATAALHR 172
           SI +   +     +             A     A  + +   +  E     R+    LH 
Sbjct: 163 SIYQEMLKTGPAPTEVTYQVYINALCKAERFNDAERIFKCLDESAEAKPDARLYNLMLHT 222

Query: 173 FLT-NDASEVSGLLQFLKLNNVPLTREFHDQLEKNFVMRMKTEDAEEVFKDMRNAGVEPV 231
           +      SE   L + +K   VP+T    + L      +    DAE   + M+ A ++P 
Sbjct: 223 YGKAGKFSEQQALFRQMKGAGVPMTVVTFNSLMAF---QKTVADAEACLRHMQAAKIKPD 279

Query: 232 STHPYNFIFMKTPPFKYMDLLDYYEDMLDRGIVPMNSTFRILSRQTQNGGLVNQHFSALA 291
                  I   +   +  +    + +M+  G+ P    +  L         V    S   
Sbjct: 280 VITYTGLINAYSKARRVEEAHVVFREMVASGLRPSRIAYNTLLDAYAKCKEVEGAESLFK 339

Query: 292 RGTTTGSDRRHETEGHGGTQAFFATRLEELARLKSSTTLDDALRVLRRMDVEGTPLISGS 351
                         G    +    +    LA   ++  +  A R+L+RM   G  L    
Sbjct: 340 SM------------GQDRCRPDIRSYTTLLAAYANTGNMKKAERLLKRMKQAG--LEPNV 385

Query: 352 VVLNVLLSVFCRAGHIEDTERVLQLAKERGCTPNGATLSRVLKKSNADRFLQAELILPDA 411
           V    L+  +     I    +  +  ++ G  PN    + +++        ++ L     
Sbjct: 386 VTYGTLMQGYTSVHDINAMLQTFEDLQKAGIKPNSTIFTLLVRTFGQQEDFESALSWFKK 445

Query: 412 LEAGDVRLS--DITDVMCHFFNNGMRSQVVRILRAYV 446
           +              +M     +  + +V+    +  
Sbjct: 446 MLDSGCPADQRSRAALMDACQTSEQKQEVLEYFGSLP 482


 Score =  210 bits (536), Expect = 9e-53,   Method: Composition-based stats.
 Identities = 38/327 (11%), Positives = 78/327 (23%), Gaps = 44/327 (13%)

Query: 270 FRILSRQTQNGGLVNQHFSALARGTTTGSDRRHETEGHGGTQAFFATRLEELARLKSSTT 329
           F ++       G       +                   G +   A     L     +  
Sbjct: 110 FNLMIAAYGKLGQPGIAELSFTEMRE------------VGLEPNVACFTSLLEAHARTGN 157

Query: 330 LDDALRVLRRMDVEGTPLISGSVVLNVLLSVFCRAGHIEDTERVLQLA-KERGCTPNGAT 388
              A  + + M   G       V   V ++  C+A    D ER+ +   +     P+   
Sbjct: 158 FVRAESIYQEMLKTGP--APTEVTYQVYINALCKAERFNDAERIFKCLDESAEAKPDARL 215

Query: 389 LSRVLKKSNADRFLQAELILPDALEAGDVRL--SDITDVMCHFFNNGMRSQVVRILRAYV 446
            + +L           +  L   ++   V +       +M  F      +     LR   
Sbjct: 216 YNLMLHTYGKAGKFSEQQALFRQMKGAGVPMTVVTFNSLM-AFQKT--VADAEACLRHMQ 272

Query: 447 VRCYRNPTESIPHTVALWALRLGPFDWALGFLAILLASNDEPLSDRIQRRMHEVVKENRS 506
               + P       +     +    + A      ++AS   P        +    K    
Sbjct: 273 AAKIK-PDVITYTGLINAYSKARRVEEAHVVFREMVASGLRPSRIAYNTLLDAYAKCKEV 331

Query: 507 REILKVLEGHKWDRRSILLAPQLQEPTNSSDGAGEVNGRSSEGGNSGGGHHRRDMGPSWM 566
                + +    DR      P ++  T                       +         
Sbjct: 332 EGAESLFKSMGQDRCR----PDIRSYTTLLAA------------------YANTGNMKKA 369

Query: 567 SAMHLVLKEMGVEKEVLMGYKAKLSAL 593
             +   +K+ G+E  V+  Y   +   
Sbjct: 370 ERLLKRMKQAGLEPNVV-TYGTLMQGY 395


>UniRef50_D1I593 Whole genome shotgun sequence of line PN40024,
           scaffold_127.assembly12x (Fragment) n=1 Tax=Vitis
           vinifera RepID=D1I593_VITVI
          Length = 1125

 Score =  285 bits (731), Expect = 2e-75,   Method: Composition-based stats.
 Identities = 59/615 (9%), Positives = 144/615 (23%), Gaps = 78/615 (12%)

Query: 9   RPTNSGEVAENVGAFTEVMVPVWSRLCDKVIAAYKAGEDIVVLQHFEELRATPELDVIAH 68
           +  +               V  W+ L +               Q++ E+      +  + 
Sbjct: 57  KSGSLASALHLFEKMPIRDVVTWNLLINGYRQH---ELPKQAFQYYSEMVFQGIRESSST 113

Query: 69  DSLIS-AAPDLTVGAVEKKEDDRAAKKERLEYCW-GRALLSARHLAGDDDEHINSIVESF 126
            S +     +  +     +   R          +   +L+      GD D  +       
Sbjct: 114 FSSVLSVCSNAGLHQEAIQVHSRVIFLGFSSNLYVAGSLVDLYMQMGDCDTALRLFSNLP 173

Query: 127 EQQFGCVSGYLRALAI--NAESALEVLQLYQMMEGPVTTRVATAALHRFLTNDA-SEVSG 183
            +     +  LR       +E    +    +              +          E   
Sbjct: 174 RRNLAICNLVLRGFCELSRSEWLFTMYSAMKEECVKPNGLTFCYLIRGCGNGRFCDEGKQ 233

Query: 184 LLQFLKLNN-VPLTREFHDQLEKNFVMRMKTEDAEEVFKDMRNAGVEPVSTHPYNFIFMK 242
           L         V       + L   + +     DA++ F+ +R+           + + + 
Sbjct: 234 LHCHAIKVGWVEANLFAANALVDFYCVCGNLIDAKKSFEAIRDE----DVISWNSIVSVF 289

Query: 243 TPPFKYMDLLDYYEDMLDRGIVPMNSTFRILSRQTQNGGLVNQHFSALARGTTTGSDRRH 302
                  D L+ +  M   G  P   +F          G +N                  
Sbjct: 290 AASGLLSDALELFARMQSWGKKPSIRSF---------VGFLNAAIGCDNIIFGKQIQSHV 340

Query: 303 ETEGHGGTQAFFATRLEELARLKSSTTLDDALRVLRRMDVEGTPLISGSVVLNVLLSVFC 362
              G              +        +  ++ V   +      +       N L+S   
Sbjct: 341 VKLGFAPG--SVHVESALINMYGKCGDIKSSVSVFESVPERTLEI------CNSLMSSLL 392

Query: 363 RAGHIEDTERVLQLAKERGCTPNGATLS-------------------------------- 390
             G +ED   +  L  + G   +  TLS                                
Sbjct: 393 HCGIVEDVLELFGLMVDEGIGVDEVTLSTSLKASLVSAFGSLACCRLLHCCAIKSGFEFD 452

Query: 391 -----RVLKKSNADRFLQAELILPDALEAGDVRLSD--ITDVMCHFFNNGMRSQVVRILR 443
                 ++   +    ++    + + L       +    T ++  +  NGM  + + +L 
Sbjct: 453 TAVSCSLIDAYSKYGHVELSHQIFEQL----HSPNAICFTSIINGYARNGMGREGLEMLE 508

Query: 444 AYVVRCYRNPTESIPHTVALWALRLGPFDWALGFLAILLA-SNDEPLSDRIQRRMHEVVK 502
               +  + P               G  +        + +     P        +  + +
Sbjct: 509 IMAKQGLK-PDRVTFLCALTGCSHSGLVEEGRSVFNSMKSIHGIHPDQQHYSCMVDLLGR 567

Query: 503 ENRSREILKVLEGHKWDRRSILLAPQLQEP---TNSSDGAGEVNGRSSEGGNSGGGHHRR 559
                E   +L+       S++ +  LQ      ++  G                 + + 
Sbjct: 568 AGLLDEAEGLLKHAPAKSDSVMWSSLLQSCRIHGDTIVGRRAAKVLMELEPEDPATYLQA 627

Query: 560 DMGPSWMSAMHLVLK 574
               S +  + + ++
Sbjct: 628 SSFYSEIGELEISMQ 642


 Score =  201 bits (513), Expect = 4e-50,   Method: Composition-based stats.
 Identities = 61/443 (13%), Positives = 128/443 (28%), Gaps = 49/443 (11%)

Query: 2   GAEKKINRPTNSGEVAENVGAFTEV---MVPVWSRLCDKVIAAYKAGEDIVVLQHFEELR 58
            A   ++     G + +   +F  +    V  W+ +     A+   G     L+ F  ++
Sbjct: 250 AANALVDFYCVCGNLIDAKKSFEAIRDEDVISWNSIVSVFAAS---GLLSDALELFARMQ 306

Query: 59  ATP-ELDVIAHDSLISAAPDLTVGAVEKKEDDRAAKKERLEYCWG--RALLSARHLAGDD 115
           +   +  + +    ++AA         K+      K            AL++     GD 
Sbjct: 307 SWGKKPSIRSFVGFLNAAIGCDNIIFGKQIQSHVVKLGFAPGSVHVESALINMYGKCGDI 366

Query: 116 DEHINSIVESFEQQFGCVSGYLRALAINA--ESALEVLQLYQMMEGPVTTRVATAALHR- 172
              ++      E+     +  + +L      E  LE+  L       V     + +L   
Sbjct: 367 KSSVSVFESVPERTLEICNSLMSSLLHCGIVEDVLELFGLMVDEGIGVDEVTLSTSLKAS 426

Query: 173 --FLTNDASEVSGLLQFLKLNNVPLTREFHDQLEKNFVMRMKTEDAEEVFKDMRNAGVEP 230
                   +    L      +           L   +      E + ++F+ +      P
Sbjct: 427 LVSAFGSLACCRLLHCCAIKSGFEFDTAVSCSLIDAYSKYGHVELSHQIFEQL----HSP 482

Query: 231 VSTHPYNFIFMKTPPFKYMDLLDYYEDMLDRGIVPMNSTFRILSRQTQNGGLVNQHFSAL 290
            +    + I          + L+  E M  +G+ P   TF        + GLV +  S  
Sbjct: 483 NAICFTSIINGYARNGMGREGLEMLEIMAKQGLKPDRVTFLCALTGCSHSGLVEEGRSVF 542

Query: 291 ARGTTTGSDRRHETEGHGGTQAFFATRLEELARLKSSTTLDDALRVLRRMDVEGTPLISG 350
               +             G           +  L  +  LD+A  +L+    +       
Sbjct: 543 NSMKS-----------IHGIHPDQQHYSCMVDLLGRAGLLDEAEGLLKHAPAKS-----D 586

Query: 351 SVVLNVLLSVFCRAGH---IEDTERVLQLAKERGCTP-NGATLSRVLKK---SNADRFLQ 403
           SV+ + LL      G         +VL         P + AT    L+     +    L+
Sbjct: 587 SVMWSSLLQSCRIHGDTIVGRRAAKVLME-----LEPEDPATY---LQASSFYSEIGELE 638

Query: 404 AELILPDALEAGDVRLSDITDVM 426
             + + +   A  ++      ++
Sbjct: 639 ISMQIREIAIARRMKREMGHSLI 661


 Score =  194 bits (495), Expect = 7e-48,   Method: Composition-based stats.
 Identities = 50/413 (12%), Positives = 107/413 (25%), Gaps = 40/413 (9%)

Query: 196 TREFHDQLEKNFVMRMKTEDAEEVFKDMRNAGVEPVSTHPYNFIFMKTPPFKYMDLLDYY 255
               +++   + +       A  +F+ M               I              YY
Sbjct: 44  DLYSNNRAIDSLIKSGSLASALHLFEKMPIR----DVVTWNLLINGYRQHELPKQAFQYY 99

Query: 256 EDMLDRGIVPMNSTFRILSRQTQNGGLVNQHFSALARGTTTGSDRRHETEGHGGTQAFFA 315
            +M+ +GI   +STF  +     N GL  +                H      G  +   
Sbjct: 100 SEMVFQGIRESSSTFSSVLSVCSNAGLHQEAIQV------------HSRVIFLGFSSNLY 147

Query: 316 TRLEELARLKSSTTLDDALRVLRRMDVEGTPLISGSVVLNVLLSVFCRAGHIEDTERVLQ 375
                +         D ALR+   +            + N++L  FC     E    +  
Sbjct: 148 VAGSLVDLYMQMGDCDTALRLFSNLPRR------NLAICNLVLRGFCELSRSEWLFTMYS 201

Query: 376 LAKERGCTPNGATLSRVLKKSNADRFLQAELILPDALEAGD-VRLSDI--TDVMCHFFNN 432
             KE    PNG T   +++     RF      L         V  +      ++  +   
Sbjct: 202 AMKEECVKPNGLTFCYLIRGCGNGRFCDEGKQLHCHAIKVGWVEANLFAANALVDFYCVC 261

Query: 433 GMRSQVVRILRAYVVRCYRNPTESIPHTVALWALRLGPFDWALGFLAILLASNDEPLSDR 492
           G      +   A              +++       G    AL   A + +   +P    
Sbjct: 262 GNLIDAKKSFEAIRDE-----DVISWNSIVSVFAASGLLSDALELFARMQSWGKKPSIRS 316

Query: 493 IQRRMHEVVKENRSREILKVLEGHKWDRRSILLAPQLQEPTNSSDGAGEVNGRSSEGG-- 550
               ++  +  +      ++         +           N     G++    S     
Sbjct: 317 FVGFLNAAIGCDNIIFGKQIQSHVVKLGFAPGSVHVESALINMYGKCGDIKSSVSVFESV 376

Query: 551 --------NSGGGHHRRDMGPSWMSAMHLVLKEMGVEKEVLMGYKAKLSALIN 595
                   NS             +  +  ++ + G+  + +    +  ++L++
Sbjct: 377 PERTLEICNSLMSSLLHCGIVEDVLELFGLMVDEGIGVDEVTLSTSLKASLVS 429


>UniRef50_B9SJB1 Pentatricopeptide repeat-containing protein, putative n=1
           Tax=Ricinus communis RepID=B9SJB1_RICCO
          Length = 502

 Score =  285 bits (731), Expect = 2e-75,   Method: Composition-based stats.
 Identities = 62/494 (12%), Positives = 121/494 (24%), Gaps = 61/494 (12%)

Query: 25  EVMVPVWSRLCDKVIAAYKAGEDI--VVLQHFEELRATP--ELDVIAHDSLISAAPDLTV 80
            ++ P  + L   +  +Y     +    L+ + E+  +     D   +  +I A  +L +
Sbjct: 36  SLLEPTSAHLQSGLARSYMHCGKLYFDALKVYSEMLRSGYCFPDNYTYPVVIKACSELGL 95

Query: 81  GAVEKKEDDRAAKKERLEYCWGRALLSARHLAGDDDEHINSIVESF-EQQFGCVSGYLRA 139
             + K    +  K                       E    I +   E+     +  +  
Sbjct: 96  IELGKMIHGQTVK-----------------------EAAERIFDVMKERSVISWNIMING 132

Query: 140 LAIN--AESALEVLQLYQMMEGPVTTRVATAALHRFLTND-ASEVSGLLQFLKLNNVPLT 196
              N  AE AL V      +   +      + L              +   ++  ++   
Sbjct: 133 YFKNGCAEKALMVFNQMVDLGVEIDCASVVSVLPACGHLKELEMGRRVHATVEDKDLGNK 192

Query: 197 REFHDQLEKNFVMRMKTEDAEEVFKDMRNAGVEPVSTHPYNFIFMKTPPFKYMDLLDYYE 256
               + L   +       +A  VF  M             + I            L  + 
Sbjct: 193 IAARNALIDMYAKCGSMAEARLVFDGMDER----DVISWTSMINGYILNGDEKSALTLFR 248

Query: 257 DMLDRGIVPMNSTFRILSRQTQNGGLVNQHFSALARGTTTGSDRRHETEGHGGTQAFFAT 316
            M    I+P + T   +     N                      H         +    
Sbjct: 249 TMQMERIIPSSVTIASVLSACINLKD---------------GRCFHGWTMRQNLDSEIIV 293

Query: 317 RLEELARLKSSTTLDDALRVLRRMDVEGTPLISGSVVLNVLLSVFCRAGHIEDTERVLQL 376
               +        +D +  VLRR    G          N +LS         +   + + 
Sbjct: 294 ETSLIDMYAKCNRVDLSYGVLRR--TSGERTAP----WNAMLSGCIHNDLATEAITLFKQ 347

Query: 377 AKERGCTPNGATLSRVLKKSNADRFLQAELILPDALEAGDVR--LSDITDVMCHFFNNGM 434
              +   P+GAT + +L        L     +   L+       L   T ++  +   G 
Sbjct: 348 MLLKKVEPDGATFNSLLPAYAILADLLPAKNIHCYLKKTGFLSGLEVATCLIDIYSKCGS 407

Query: 435 RSQVVRILRAYVVRCYRNPTESIPHTVALWALRLGPFDWALGFLAILLASNDEPLSDRIQ 494
                RI  A                +       G  + A+     ++ S   P      
Sbjct: 408 LESAHRIFNAIP---IGVRDIFAWSVIISGYGMHGHGETAVSLFRQMVQSGVRPNEVTFT 464

Query: 495 RRMHEVVKENRSRE 508
             +H         E
Sbjct: 465 SILHACSHAGLVDE 478


 Score =  248 bits (634), Expect = 4e-64,   Method: Composition-based stats.
 Identities = 37/464 (7%), Positives = 100/464 (21%), Gaps = 63/464 (13%)

Query: 169 ALHRFLTND--ASEVSGLLQFLKLNN-VPLTREFHDQLEKNFVMRMKTE----------- 214
               ++       +   +   +  +         +  + K        E           
Sbjct: 49  LARSYMHCGKLYFDALKVYSEMLRSGYCFPDNYTYPVVIKACSELGLIELGKMIHGQTVK 108

Query: 215 -DAEEVFKDMRNAGVEPVSTHPYNFIFMKTPPFKYMDLLDYYEDMLDRGIVPMNSTFRIL 273
             AE +F  M+              I            L  +  M+D G+    ++   +
Sbjct: 109 EAAERIFDVMKER----SVISWNIMINGYFKNGCAEKALMVFNQMVDLGVEIDCASVVSV 164

Query: 274 SRQTQNGGLVNQHFSALARGTTTGSDRRHETEGHGGTQAFFATRLEELARLKSSTTLDDA 333
                +   +       A         +                   +       ++ +A
Sbjct: 165 LPACGHLKELEMGRRVHATVEDKDLGNKIAAR------------NALIDMYAKCGSMAEA 212

Query: 334 LRVLRRMDVEGTPLISGSVVLNVLLSVFCRAGHIEDTERVLQLAKERGCTPNGATLSRVL 393
             V   MD          +    +++ +   G  +    + +  +     P+  T++ VL
Sbjct: 213 RLVFDGMDER------DVISWTSMINGYILNGDEKSALTLFRTMQMERIIPSSVTIASVL 266

Query: 394 KKSNADRFLQAELILPDALEAGDVRLSDI--TDVMCHFFNNGMRSQVVRILRAYVVRCYR 451
                   L+            ++    I  T ++  +           +LR        
Sbjct: 267 SACI---NLKDGRCFHGWTMRQNLDSEIIVETSLIDMYAKCNRVDLSYGVLRRTSGERTA 323

Query: 452 NPTESIPHTVALWALRLGPFDWALGFLAILLASNDEPLSDRIQRRMHEVVKENRSREILK 511
                  + +    +       A+     +L    EP        +              
Sbjct: 324 P-----WNAMLSGCIHNDLATEAITLFKQMLLKKVEPDGATFNSLLPAYAILADLLPAKN 378

Query: 512 VLEGHKWDRRSILLAPQLQ-EPTNSSDGAGEVNGRSSEGGNS------------GGGHHR 558
           +       +   L   ++     +     G +                          + 
Sbjct: 379 I--HCYLKKTGFLSGLEVATCLIDIYSKCGSLESAHRIFNAIPIGVRDIFAWSVIISGYG 436

Query: 559 RDMGPSWMSAMHLVLKEMGVEKEVLMGYKAKLSALINDAKKKRD 602
                    ++   + + GV    +  + + L A  +      D
Sbjct: 437 MHGHGETAVSLFRQMVQSGVRPNEV-TFTSILHACSHAGLVDED 479


 Score =  245 bits (626), Expect = 4e-63,   Method: Composition-based stats.
 Identities = 47/392 (11%), Positives = 112/392 (28%), Gaps = 27/392 (6%)

Query: 16  VAENVGAFTEVMVPVWSRLCDKVIAAYKAGEDIVVLQHFEELRATPELDVIAHDSLISAA 75
                    E  V  W+ + +       A + ++V     +L    E+D  +  S++ A 
Sbjct: 111 AERIFDVMKERSVISWNIMINGYFKNGCAEKALMVFNQMVDLGV--EIDCASVVSVLPAC 168

Query: 76  PDLTVGAVEKKEDDRAAKKERLEYCWGRALLSARHLAGDDDEHINSIVESF-EQQFGCVS 134
             L    + ++       K+       R  L   +           + +   E+     +
Sbjct: 169 GHLKELEMGRRVHATVEDKDLGNKIAARNALIDMYAKCGSMAEARLVFDGMDERDVISWT 228

Query: 135 GYLRALAINAES--ALEVLQLYQMMEGPVTTRVATAALHRFLTNDASEVSGLLQFLKLNN 192
             +    +N +   AL + +  QM     ++    + L   +  +  +      +    N
Sbjct: 229 SMINGYILNGDEKSALTLFRTMQMERIIPSSVTIASVLSACI--NLKDGRCFHGWTMRQN 286

Query: 193 VPLTREFHDQLEKNFVMRMKTEDAEEVFKDMRNAGVEPVSTHPYNFIFMKTPPFKYMDLL 252
           +         L   +    + + +  V +        P        +          + +
Sbjct: 287 LDSEIIVETSLIDMYAKCNRVDLSYGVLRRTSGERTAP----WNAMLSGCIHNDLATEAI 342

Query: 253 DYYEDMLDRGIVPMNSTFRILSRQTQNGGLVNQHFSALARGTTTGSDRRHETEGHGGTQA 312
             ++ ML + + P  +TF  L         +    +       TG     E         
Sbjct: 343 TLFKQMLLKKVEPDGATFNSLLPAYAILADLLPAKNIHCYLKKTGFLSGLE--------- 393

Query: 313 FFATRLEELARLKSSTTLDDALRVLRRMDVEGTPLISGSVVLNVLLSVFCRAGHIEDTER 372
                   +       +L+ A R+   +       +      +V++S +   GH E    
Sbjct: 394 ---VATCLIDIYSKCGSLESAHRIFNAIP----IGVRDIFAWSVIISGYGMHGHGETAVS 446

Query: 373 VLQLAKERGCTPNGATLSRVLKKSNADRFLQA 404
           + +   + G  PN  T + +L   +    +  
Sbjct: 447 LFRQMVQSGVRPNEVTFTSILHACSHAGLVDE 478


 Score =  165 bits (418), Expect = 5e-39,   Method: Composition-based stats.
 Identities = 42/290 (14%), Positives = 83/290 (28%), Gaps = 12/290 (4%)

Query: 2   GAEKKINRPTNSGEVAE---NVGAFTEVMVPVWSRLCDKVIAAYKAGEDIVVLQHFEELR 58
                I+     G +AE         E  V  W+ + +  I        + + +  +  R
Sbjct: 195 ARNALIDMYAKCGSMAEARLVFDGMDERDVISWTSMINGYILNGDEKSALTLFRTMQMER 254

Query: 59  ATPELDVIAHDSLISAAPDLTVGAVEKKEDDRAAKKERLEYCWGRALLSARHLAGDDDEH 118
             P    +   S++SA  +L  G           +    E     +L+         D  
Sbjct: 255 IIPS--SVTIASVLSACINLKDGRCFHGW--TMRQNLDSEIIVETSLIDMYAKCNRVDLS 310

Query: 119 INSIVESFEQQFGCVSGYLRALAIN--AESALEVLQLYQMMEGPVTTRVATAALHRFL-T 175
              +  +  ++    +  L     N  A  A+ + +   + +         + L  +   
Sbjct: 311 YGVLRRTSGERTAPWNAMLSGCIHNDLATEAITLFKQMLLKKVEPDGATFNSLLPAYAIL 370

Query: 176 NDASEVSGLLQFLKLNNVPLTREFHDQLEKNFVMRMKTEDAEEVFKDMRNAGVEPVSTHP 235
            D      +  +LK        E    L   +      E A  +F  +   GV       
Sbjct: 371 ADLLPAKNIHCYLKKTGFLSGLEVATCLIDIYSKCGSLESAHRIFNAIP-IGVR-DIFAW 428

Query: 236 YNFIFMKTPPFKYMDLLDYYEDMLDRGIVPMNSTFRILSRQTQNGGLVNQ 285
              I            +  +  M+  G+ P   TF  +     + GLV++
Sbjct: 429 SVIISGYGMHGHGETAVSLFRQMVQSGVRPNEVTFTSILHACSHAGLVDE 478


 Score =  127 bits (321), Expect = 1e-27,   Method: Composition-based stats.
 Identities = 35/289 (12%), Positives = 76/289 (26%), Gaps = 38/289 (13%)

Query: 270 FRILSRQTQNGGLVNQHFSALARGTTTGSDRRHETEGHGGTQAFFATRLEELARLKSSTT 329
           +  L +       + +     A   T             G                    
Sbjct: 9   YLSLLKHFAATKSLTETKQLHAHTITASLLEPTSAHLQSGLARS----------YMHCGK 58

Query: 330 L-DDALRVLRRMDVEGTPLISGSVVLNVLLSVFCRAGHIE------------DTERVLQL 376
           L  DAL+V   M   G      +    V++      G IE              ER+  +
Sbjct: 59  LYFDALKVYSEMLRSGYCF-PDNYTYPVVIKACSELGLIELGKMIHGQTVKEAAERIFDV 117

Query: 377 AKERGCTPNGATLSRVLKKSNADRFLQAELILPDALEAGDVRLS--DITDVMCHFFNNGM 434
            KER    +  + + ++     +   +  L++ + +    V +    +  V+    +   
Sbjct: 118 MKER----SVISWNIMINGYFKNGCAEKALMVFNQMVDLGVEIDCASVVSVLPACGHLKE 173

Query: 435 RSQVVRILRAYVVRCYRNPTESIPHTVALWALRLGPFDWALGFLAILLASNDEPLSDRIQ 494
                R+      +   N   +  + +     + G    A      +             
Sbjct: 174 LEMGRRVHATVEDKDLGNK-IAARNALIDMYAKCGSMAEARLVFDGMDER----DVISWT 228

Query: 495 RRMHEVVKENRSREILKVLEGHKWDRR---SILLAPQLQEPTNSSDGAG 540
             ++  +     +  L +    + +R    S+ +A  L    N  DG  
Sbjct: 229 SMINGYILNGDEKSALTLFRTMQMERIIPSSVTIASVLSACINLKDGRC 277


 Score =  104 bits (261), Expect = 8e-21,   Method: Composition-based stats.
 Identities = 29/295 (9%), Positives = 73/295 (24%), Gaps = 40/295 (13%)

Query: 317 RLEELARLKSSTTLDDALRVLRRMDVEGTPLISGSVVLNVLLSVFCRAGHIE-DTERVLQ 375
            L  L    ++ +L +  ++            + + + + L   +   G +  D  +V  
Sbjct: 9   YLSLLKHFAATKSLTETKQLHAHTITASLLEPTSAHLQSGLARSYMHCGKLYFDALKVYS 68

Query: 376 LAKERG-CTPNGATLSRVLKKSNADRFLQAELILPDALEAGDVRLSDITDVMCHFFNNGM 434
                G C P+  T   V+K  +    ++   ++                          
Sbjct: 69  EMLRSGYCFPDNYTYPVVIKACSELGLIELGKMIHGQTVK-------------------- 108

Query: 435 RSQVVRILRAYVVRCYRNPTESIPHTVALWALRLGPFDWALGFLAILLASNDEPLSDRIQ 494
                RI      R     +    + +     + G  + AL     ++    E     + 
Sbjct: 109 -EAAERIFDVMKER-----SVISWNIMINGYFKNGCAEKALMVFNQMVDLGVEIDCASVV 162

Query: 495 RRMHEVVKENRSREILKVL---------EGHKWDRRSILLAPQLQEPTNSSDGAGEVNGR 545
             +             +V                   I +  +      +      ++ R
Sbjct: 163 SVLPACGHLKELEMGRRVHATVEDKDLGNKIAARNALIDMYAKCGSMAEARLVFDGMDER 222

Query: 546 SSEGGNSGGGHHRRDMGPSWMSAMHLVLKEMGVEKEVLMGYKAKLSALI--NDAK 598
                 S    +  +        +   ++   +    +    + LSA I   D +
Sbjct: 223 DVISWTSMINGYILNGDEKSALTLFRTMQMERIIPSSVTIA-SVLSACINLKDGR 276


>UniRef50_A7AVM1 Pentatricopeptide repeat domain containing protein n=1 Tax=Babesia
            bovis RepID=A7AVM1_BABBO
          Length = 1067

 Score =  285 bits (731), Expect = 2e-75,   Method: Composition-based stats.
 Identities = 51/438 (11%), Positives = 140/438 (31%), Gaps = 45/438 (10%)

Query: 157  MEGPVTTRVATAALHRFLTNDASE-VSGLLQFLKLNNVPLTREFHDQLEKNFVMRMKTED 215
                +     + AL   L     + +  L+   +   +    +    + K+     +  +
Sbjct: 655  ERINLDDASFSVALDCCLRLKNPKRLLRLITKFRQMGLQPQLQTCGVIIKSLGCCGRIAE 714

Query: 216  AEEVFKDMRNA-GVEPVSTHPYNFIFMKTPPFKYMDLLDYYEDMLDRG-IVPMNSTFRIL 273
             +E++K+M N+ G EP        +       +  + +D  ++M  +G + P    +  L
Sbjct: 715  CKEIWKEMANSQGNEPNEVTYGIMLDAYVNNNRMEEAMDLLQEMKQKGNVKPNTIMYTTL 774

Query: 274  SRQTQNGGLVNQHFSALARGTTTGSDRRHETEGHGGTQAFFATRLEELARLKSSTTLDDA 333
             +       + +  S      + G  R               T    +        +  A
Sbjct: 775  IKGFGQNRQLQRAMSIYDMMVSEGVMR------------NTVTYNSIIDACARVGDMKAA 822

Query: 334  LRVLRRMDVEGTPLISGSVVLNVLLSVFCRAGHIEDTERVLQLAKERGCTPNGATLSRVL 393
              +L  M +    +    +  + ++  +C   +++ + ++L +  ERG  P+G   + +L
Sbjct: 823  AALLEEMMMN--QVEPDLITFSTIIKGYCVQCNMDQSFQLLSIMYERGIKPDGILYNSLL 880

Query: 394  KKSNADRFLQAELILPDALEAGDVRLS--DITDVMCHFFNNGMRSQVVRILRAYVVRCYR 451
            +       L     L + +    +  S   +T ++  +  +G   +V  ++         
Sbjct: 881  EGCVKSGRLWLCEKLWEQMRIHGIAPSNFTLTILIKMYGRSGQLDKVFDLVERLPAEYGF 940

Query: 452  NPTESIPHTVALWALRLGPFDWALGFLAILLASNDEPLSDRIQRRMHEVVKENRSREILK 511
                 +   +    +  G ++ AL     +   + +P +   +  +  V + N   E + 
Sbjct: 941  TINAHVYTCLMSACITNGRYNTALDIYRCVKDGSVKPDAKTYETLLQGVTRGNLFAEAVD 1000

Query: 512  VLEGHKWDRRSILLAPQLQEPTNSSDGAGEVNGRSSEGGNSGGGHHRRDMGPSWMSAMHL 571
            +L                            ++G +           +    P  +  +  
Sbjct: 1001 LLRDM-----------------------YNLDG-NHTDQADAVTIQKI--NPRVLENLFN 1034

Query: 572  VLKEMGVEKEVLMGYKAK 589
             ++   ++ EV+  Y++ 
Sbjct: 1035 KVQNARLDPEVMETYRSL 1052


 Score =  241 bits (616), Expect = 6e-62,   Method: Composition-based stats.
 Identities = 34/370 (9%), Positives = 106/370 (28%), Gaps = 37/370 (10%)

Query: 228 VEPVSTHPYNFIFMKTPPFKYMDLLDYYEDMLDRGIVPMNSTFRILSRQTQNGGLVNQHF 287
           +          +           LL         G+ P   T  ++ +     G + +  
Sbjct: 657 INLDDASFSVALDCCLRLKNPKRLLRLITKFRQMGLQPQLQTCGVIIKSLGCCGRIAECK 716

Query: 288 SALARGTTTGSDRRHETEGHGGTQAFFATRLEELARLKSSTTLDDALRVLRRMDVEGTPL 347
                   +            G +    T    L    ++  +++A+ +L+ M  +G  +
Sbjct: 717 EIWKEMANS-----------QGNEPNEVTYGIMLDAYVNNNRMEEAMDLLQEMKQKG-NV 764

Query: 348 ISGSVVLNVLLSVFCRAGHIEDTERVLQLAKERGCTPNGATLSRVLKKSNADRFLQAELI 407
              +++   L+  F +   ++    +  +    G   N  T + ++        ++A   
Sbjct: 765 KPNTIMYTTLIKGFGQNRQLQRAMSIYDMMVSEGVMRNTVTYNSIIDACARVGDMKAAAA 824

Query: 408 LPDALEAGDVRLS--DITDVMCHFFNNGMRSQVVRILRAYVVRCYRNPTESIPHTVALWA 465
           L + +    V       + ++  +       Q  ++L     R  + P   + +++    
Sbjct: 825 LLEEMMMNQVEPDLITFSTIIKGYCVQCNMDQSFQLLSIMYERGIK-PDGILYNSLLEGC 883

Query: 466 LRLGPFDWALGFLAILLASNDEPLSDRIQRRMHEVVKENRSREILKVLEGHKWDRRSILL 525
           ++ G           +      P +  +   +    +  +  ++  ++E    +    + 
Sbjct: 884 VKSGRLWLCEKLWEQMRIHGIAPSNFTLTILIKMYGRSGQLDKVFDLVERLPAEYGFTIN 943

Query: 526 APQLQEPTNSSDGAGEVNGRSSEGGNSGGGHHRRDMGPSWMSAMHLVLKEMGVEKEVLMG 585
           A       ++    G                       +    ++  +K+  V+ +    
Sbjct: 944 AHVYTCLMSACITNGR---------------------YNTALDIYRCVKDGSVKPDA-KT 981

Query: 586 YKAKLSALIN 595
           Y+  L  +  
Sbjct: 982 YETLLQGVTR 991


 Score =  223 bits (570), Expect = 1e-56,   Method: Composition-based stats.
 Identities = 44/361 (12%), Positives = 89/361 (24%), Gaps = 23/361 (6%)

Query: 62   ELDVIAHDSLISAAPDLTVGAVEKKEDDRAAKKERLEYCWGRALLSARHLAGDDDEHINS 121
             LD  +    +     L       +   +  +           ++               
Sbjct: 658  NLDDASFSVALDCCLRLKNPKRLLRLITKFRQMGLQPQLQTCGVIIKSLGCCGRIAECKE 717

Query: 122  IVESF-EQQFGCVSGYLRALAINA-------ESALEVLQLYQMME-GPVTTRVATAALHR 172
            I +     Q    +     + ++A       E A+++LQ  +        T + T  +  
Sbjct: 718  IWKEMANSQGNEPNEVTYGIMLDAYVNNNRMEEAMDLLQEMKQKGNVKPNTIMYTTLIKG 777

Query: 173  FLTND-ASEVSGLLQFLKLNNVPLTREFHDQLEKNFVMRMKTEDAEEVFKDMRNAGVEPV 231
            F  N        +   +    V      ++ +          + A  + ++M    VEP 
Sbjct: 778  FGQNRQLQRAMSIYDMMVSEGVMRNTVTYNSIIDACARVGDMKAAAALLEEMMMNQVEPD 837

Query: 232  STHPYNFIFMKTPPFKYMDLLDYYEDMLDRGIVPMNSTFRILSRQTQNGGLVNQHFSALA 291
                   I                  M +RGI P    +  L       G +        
Sbjct: 838  LITFSTIIKGYCVQCNMDQSFQLLSIMYERGIKPDGILYNSLLEGCVKSGRLWLCEKLWE 897

Query: 292  RGTTTGSDRRHETEGHGGTQAFFATRLEELARLKSSTTLDDALRVLRRMDVEGTPLISGS 351
            +                G      T    +     S  LD    ++ R+  E       +
Sbjct: 898  QMR------------IHGIAPSNFTLTILIKMYGRSGQLDKVFDLVERLPAE-YGFTINA 944

Query: 352  VVLNVLLSVFCRAGHIEDTERVLQLAKERGCTPNGATLSRVLKKSNADRFLQAELILPDA 411
             V   L+S     G       + +  K+    P+  T   +L+           + L   
Sbjct: 945  HVYTCLMSACITNGRYNTALDIYRCVKDGSVKPDAKTYETLLQGVTRGNLFAEAVDLLRD 1004

Query: 412  L 412
            +
Sbjct: 1005 M 1005


 Score =  203 bits (518), Expect = 1e-50,   Method: Composition-based stats.
 Identities = 44/369 (11%), Positives = 107/369 (28%), Gaps = 24/369 (6%)

Query: 20   VGAFTEVMVPVWSRLCDKVIAAYKAGEDIVVLQH---FEELRATPELDVIAHDSLISAAP 76
               F E +    +     +    +      +L+    F ++   P+L             
Sbjct: 650  FVTFCERINLDDASFSVALDCCLRLKNPKRLLRLITKFRQMGLQPQLQTCGVIIKSLGCC 709

Query: 77   DLTVGAVEKKEDDRAAKKERLEYCWGRALLSARHLAGDDDEHINSIVESFEQQFGCVSGY 136
                   E  ++   ++           +L A       +E ++ + E  ++     +  
Sbjct: 710  GRIAECKEIWKEMANSQGNEPNEVTYGIMLDAYVNNNRMEEAMDLLQEMKQKGNVKPNTI 769

Query: 137  LRALAINA-------ESALEVLQLYQMMEGPVTTRVATAALHRFLT-NDASEVSGLLQFL 188
            +    I         + A+ +  +         T    + +       D    + LL+ +
Sbjct: 770  MYTTLIKGFGQNRQLQRAMSIYDMMVSEGVMRNTVTYNSIIDACARVGDMKAAAALLEEM 829

Query: 189  KLNNVPLTREFHDQLEKNFVMRMKTEDAEEVFKDMRNAGVEPVSTHPYNFIFMKTPPFKY 248
             +N V         + K + ++   + + ++   M   G++P      + +       + 
Sbjct: 830  MMNQVEPDLITFSTIIKGYCVQCNMDQSFQLLSIMYERGIKPDGILYNSLLEGCVKSGRL 889

Query: 249  MDLLDYYEDMLDRGIVPMNSTFRILSRQTQNGGLVNQHFSALARGTTTGSDRRHETEGHG 308
                  +E M   GI P N T  IL +     G +++ F  + R                
Sbjct: 890  WLCEKLWEQMRIHGIAPSNFTLTILIKMYGRSGQLDKVFDLVERLPAE-----------Y 938

Query: 309  GTQAFFATRLEELARLKSSTTLDDALRVLRRMDVEGTPLISGSVVLNVLLSVFCRAGHIE 368
            G           ++   ++   + AL + R   V+   +   +     LL    R     
Sbjct: 939  GFTINAHVYTCLMSACITNGRYNTALDIYR--CVKDGSVKPDAKTYETLLQGVTRGNLFA 996

Query: 369  DTERVLQLA 377
            +   +L+  
Sbjct: 997  EAVDLLRDM 1005


 Score =  177 bits (449), Expect = 1e-42,   Method: Composition-based stats.
 Identities = 36/342 (10%), Positives = 100/342 (29%), Gaps = 10/342 (2%)

Query: 21   GAFTEVMVPVWSRLCDKVIAAYKAGEDIVVLQHFEELRATPELDVIAHDSLISAAPDLTV 80
                E     +  + D  +   +  E + +LQ  ++ +   + + I + +LI        
Sbjct: 725  SQGNEPNEVTYGIMLDAYVNNNRMEEAMDLLQEMKQ-KGNVKPNTIMYTTLIKGFGQNRQ 783

Query: 81   GAVEKKEDDRAAKKERL-EYCWGRALLSARHLAGDDDEHINSIVESF----EQQFGCVSG 135
                    D    +  +       +++ A    GD       + E      E      S 
Sbjct: 784  LQRAMSIYDMMVSEGVMRNTVTYNSIIDACARVGDMKAAAALLEEMMMNQVEPDLITFST 843

Query: 136  YLRALAI--NAESALEVLQLYQMMEGPVTTRVATAALHRFLT-NDASEVSGLLQFLKLNN 192
             ++   +  N + + ++L +           +  + L   +          L + ++++ 
Sbjct: 844  IIKGYCVQCNMDQSFQLLSIMYERGIKPDGILYNSLLEGCVKSGRLWLCEKLWEQMRIHG 903

Query: 193  VPLTREFHDQLEKNFVMRMKTEDAEEVFKDMR-NAGVEPVSTHPYNFIFMKTPPFKYMDL 251
            +  +      L K +    + +   ++ + +    G    +      +       +Y   
Sbjct: 904  IAPSNFTLTILIKMYGRSGQLDKVFDLVERLPAEYGFTINAHVYTCLMSACITNGRYNTA 963

Query: 252  LDYYEDMLDRGIVPMNSTFRILSRQTQNGGLVNQHFSALARGTTTGSDRRHETEGHGGTQ 311
            LD Y  + D  + P   T+  L +    G L  +    L        +   + +     +
Sbjct: 964  LDIYRCVKDGSVKPDAKTYETLLQGVTRGNLFAEAVDLLRDMYNLDGNHTDQADAVTIQK 1023

Query: 312  AFFATRLEELARLKSSTTLDDALRVLRRMDVEGTPLISGSVV 353
                       +++++    + +   R +      L     V
Sbjct: 1024 INPRVLENLFNKVQNARLDPEVMETYRSLGQRLQLLGVNVHV 1065


 Score =  162 bits (410), Expect = 4e-38,   Method: Composition-based stats.
 Identities = 22/266 (8%), Positives = 74/266 (27%), Gaps = 26/266 (9%)

Query: 338 RRMDVEGTPLISGSVVLNVLLSVFCRAGHIEDTERVLQLAKERGCTPNGATLSRVLKKSN 397
                    +       +V L    R  + +   R++   ++ G  P   T   ++K   
Sbjct: 648 DEFVTFCERINLDDASFSVALDCCLRLKNPKRLLRLITKFRQMGLQPQLQTCGVIIKSLG 707

Query: 398 ADRFLQAELILPDAL-EAGDVRLS--DITDVMCHFFNNGMRSQVVRILRAYVVRCYRNPT 454
               +     +   +  +     +      ++  + NN    + + +L+    +    P 
Sbjct: 708 CCGRIAECKEIWKEMANSQGNEPNEVTYGIMLDAYVNNNRMEEAMDLLQEMKQKGNVKPN 767

Query: 455 ESIPHTVALWALRLGPFDWALGFLAILLASNDEPLSDRIQRRMHEVVKENRSREILKVLE 514
             +  T+     +      A+    ++++      +      +    +    +    +LE
Sbjct: 768 TIMYTTLIKGFGQNRQLQRAMSIYDMMVSEGVMRNTVTYNSIIDACARVGDMKAAAALLE 827

Query: 515 GHKWDRRSILLAPQLQEPTNSSDGAGEVNGRSSEGGNSGGGHHRRDMGPSWMSAMHLVLK 574
               +          Q   +    +  + G   +                    +  ++ 
Sbjct: 828 EMMMN----------QVEPDLITFSTIIKGYCVQCNMDQSF------------QLLSIMY 865

Query: 575 EMGVEKEVLMGYKAKLSALINDAKKK 600
           E G++ + ++ Y + L   +   +  
Sbjct: 866 ERGIKPDGIL-YNSLLEGCVKSGRLW 890


 Score = 81.3 bits (200), Expect = 9e-14,   Method: Composition-based stats.
 Identities = 22/225 (9%), Positives = 62/225 (27%), Gaps = 31/225 (13%)

Query: 1    MGAEKKINRPTNSG-EVAENVGAFTEVMVPVWSRLCDKVIAAYKAGEDIVVLQHFEELRA 59
            + A  ++     +   + E +    E  +  +S +           +   +L    E   
Sbjct: 810  IDACARVGDMKAAAALLEEMMMNQVEPDLITFSTIIKGYCVQCNMDQSFQLLSIMYE--R 867

Query: 60   TPELDVIAHDSLISAAPDLTVGAVEKKEDDRAAKKERLEYCWGRALLSARHLAGDDDEHI 119
              + D I ++SL+          + +K  ++          +   +L   +      + +
Sbjct: 868  GIKPDGILYNSLLEGCVKSGRLWLCEKLWEQMRIHGIAPSNFTLTILIKMYGRSGQLDKV 927

Query: 120  NSIVESFEQQFGCVSGYLRALAINAESALEVLQLYQMMEGPVTTRVATAALHRF-LTNDA 178
              +VE                                    +   V T  +         
Sbjct: 928  FDLVERLPA---------------------------EYGFTINAHVYTCLMSACITNGRY 960

Query: 179  SEVSGLLQFLKLNNVPLTREFHDQLEKNFVMRMKTEDAEEVFKDM 223
            +    + + +K  +V    + ++ L +         +A ++ +DM
Sbjct: 961  NTALDIYRCVKDGSVKPDAKTYETLLQGVTRGNLFAEAVDLLRDM 1005


 Score = 54.4 bits (130), Expect = 1e-05,   Method: Composition-based stats.
 Identities = 15/149 (10%), Positives = 36/149 (24%), Gaps = 23/149 (15%)

Query: 454 TESIPHTVALWALRLGPFDWALGFLAILLASNDEPLSDRIQRRMHEVVKENRSREILKVL 513
            ++         LRL      L  +        +P        +  +    R  E  ++ 
Sbjct: 660 DDASFSVALDCCLRLKNPKRLLRLITKFRQMGLQPQLQTCGVIIKSLGCCGRIAECKEIW 719

Query: 514 EGHKWDRRSILLAPQLQEPTNSSDGAGEVNGRSSEGGNSGGGHHRRDMGPSWMSAMHLVL 573
           +           A       N       ++                +        +   +
Sbjct: 720 KEM---------ANSQGNEPNEVTYGIMLDAYV------------NNNRMEEAMDLLQEM 758

Query: 574 KEMG-VEKEVLMGYKAKLSALINDAKKKR 601
           K+ G V+   +M Y   +     + + +R
Sbjct: 759 KQKGNVKPNTIM-YTTLIKGFGQNRQLQR 786


>UniRef50_C5WX20 Putative uncharacterized protein Sb01g004770 n=2 Tax=Andropogoneae
           RepID=C5WX20_SORBI
          Length = 537

 Score =  285 bits (731), Expect = 3e-75,   Method: Composition-based stats.
 Identities = 58/545 (10%), Positives = 132/545 (24%), Gaps = 72/545 (13%)

Query: 32  SRLCDKVIAAYKAGEDIVVLQHFEELRATPELDVIAHDSLISAAPDLTVGAVEKKEDDRA 91
           + L     A  +          F+E+   P+  ++   ++  A       A         
Sbjct: 51  TALLSAYAALGRPRH---ARDLFDEM---PDPGLVTRTAMARAHAASGQTAQALAVFGDM 104

Query: 92  AKKERLEYCWGRALLSARHLAGDDDEHINSIVESFEQQFGCVSGYLRALAINAESALEVL 151
                L      A+  A             +  +           + AL +         
Sbjct: 105 LADGVLPDNVALAVALAACHGTGSFPAALGMAAA-----RRPGKMVHALIVT-------- 151

Query: 152 QLYQMMEGPVTTRVATAALHRFLT-NDASEVSGLLQFLKLNNVPLTREFHDQLEKNFVMR 210
                        V+T  +  +    +      L   + +     +    + +   ++  
Sbjct: 152 -----SGIVPDVFVSTELIRLYGEYGELLVSRRLFDAMPVK----STVSWNAMVHQYIRH 202

Query: 211 MKTEDAEEVFKDMRNAGVEPVSTHPYNFIFMKTPPFKYMDLLDYYEDMLD---RGIVPMN 267
               DA E+F  M               I       ++M+ L+ +  M+      + P  
Sbjct: 203 SNVGDAYELFLAMPKR----DVVSWNTIIAGYCLIGRFMEALELFRQMMSPSSCPVHPNG 258

Query: 268 STFRILSRQTQNGGLVNQHFSALARGTTTGSDRRHETEGHGGTQAFFATRLEELARLKSS 327
            T   +       G +       A       +     +               +      
Sbjct: 259 PTISTVLAACAGAGCLETGIWVHAYIDRNRMNDDGSLDR------------SLIDMYAKC 306

Query: 328 TTLDDALRVLRRMDVEGTPLISGSVVLNVLLSVFCRAGHIEDTERVLQLAKERGCTPNGA 387
            +++ AL+V  +   +             ++      G   D  R+  + ++ G  P+  
Sbjct: 307 GSIEKALQVFEKAPGK-----RDLYSWTTVICGLAMHGKAADALRMFGMMQDNGIRPDDV 361

Query: 388 TLSRVLKKSNADRFLQAELILPDALEAGDVRL--SDITDVMCHFFNNGMRSQVVRILRAY 445
           TL  VL        +   L    +LE   +         V+      G   +   I+R  
Sbjct: 362 TLVGVLNACAHGGLVDEGLHHFYSLEKYAITPKIEHYGCVIDLLGRVGRLQEAYSIIRTM 421

Query: 446 VVRCYRNPTESIPHTVALWALRLGPFDWALGFLAILLASNDEPLSD-RIQRRMHEVVKEN 504
            ++    P   I              +      A L     +P              K  
Sbjct: 422 RMK----PNAVIWGAFLNACKVHSNVELGEIAAAELTR--LDPDDPWAKVMLSSLYAKAQ 475

Query: 505 RSREILKVLEGHKWDRRSILLAPQLQEPTNSSDGAGEVNGRSSEGGNSGGGHHRRDMGPS 564
               + +              + Q+++       + E++G   E       H +     +
Sbjct: 476 DWSSLARERREM--------NSLQMKKTPG--CSSIELDGEVHEFVAGSFQHPQHGEICT 525

Query: 565 WMSAM 569
            +  +
Sbjct: 526 VLENV 530


 Score =  142 bits (358), Expect = 4e-32,   Method: Composition-based stats.
 Identities = 29/325 (8%), Positives = 67/325 (20%), Gaps = 71/325 (21%)

Query: 318 LEELARLKSSTTLDDALRVLRRMDVEGTPLISGSVVLNVLLSVFCRAGHIEDTERVLQLA 377
              L+   +      A  +   M         G V    +      +G       V    
Sbjct: 51  TALLSAYAALGRPRHARDLFDEMPD------PGLVTRTAMARAHAASGQTAQALAVFGDM 104

Query: 378 KE---------------------------------------------RGCTPNGATLSRV 392
                                                           G  P+    + +
Sbjct: 105 LADGVLPDNVALAVALAACHGTGSFPAALGMAAARRPGKMVHALIVTSGIVPDVFVSTEL 164

Query: 393 LKKSNADRFLQAELILPDALEAGDVRLSDITDVMCHFFNNGMRSQVVRILRAYVVRCYRN 452
           ++       L     L DA+            ++  +  +        +  A   R    
Sbjct: 165 IRLYGEYGELLVSRRLFDAMPVK--STVSWNAMVHQYIRHSNVGDAYELFLAMPKR---- 218

Query: 453 PTESIPHTVALWALRLGPFDWALGFLAILLA---SNDEPLSDRIQRRMHEVVKENRSREI 509
                 +T+      +G F  AL     +++       P    I   +            
Sbjct: 219 -DVVSWNTIIAGYCLIGRFMEALELFRQMMSPSSCPVHPNGPTISTVLAACAGAGCLETG 277

Query: 510 LKV-----LEGHKWDRRSILLAPQLQEPTNSSDGAGEVNGRSSEGGNSGGG-----HHRR 559
           + V           D         +     S + A +V  ++    +             
Sbjct: 278 IWVHAYIDRNRMNDDGSLDRSLIDMYAKCGSIEKALQVFEKAPGKRDLYSWTTVICGLAM 337

Query: 560 DMGPSWMSAMHLVLKEMGVEKEVLM 584
               +    M  ++++ G+  + + 
Sbjct: 338 HGKAADALRMFGMMQDNGIRPDDVT 362


 Score =  137 bits (347), Expect = 8e-31,   Method: Composition-based stats.
 Identities = 35/344 (10%), Positives = 93/344 (27%), Gaps = 41/344 (11%)

Query: 1   MGAEKKINRPTNSGEVAENVGAFTEVMVPVWSRLCDKVIAAYKAGEDIVVLQHFEELRAT 60
           M A ++  +  ++  V     +     V V + L        + GE +V  + F+ +   
Sbjct: 135 MAAARRPGKMVHALIVT----SGIVPDVFVSTELIRLY---GEYGELLVSRRLFDAM--- 184

Query: 61  PELDVIAHDSLISAAPDLTVGAVEKKEDDRAAKKERLEYCWGRALLSARHLAGDDDEHIN 120
           P    ++ ++++      +      +      K++ + +     +++   L G   E + 
Sbjct: 185 PVKSTVSWNAMVHQYIRHSNVGDAYELFLAMPKRDVVSW---NTIIAGYCLIGRFMEALE 241

Query: 121 SIVESFEQ-------QFGCVSGYLRALAINAES--ALEVLQLYQMMEGPVTTRVATAALH 171
              +               +S  L A A        + V              +  + + 
Sbjct: 242 LFRQMMSPSSCPVHPNGPTISTVLAACAGAGCLETGIWVHAYIDRNRMNDDGSLDRSLID 301

Query: 172 RFLTND-ASEVSGLLQFLKLNNVPLTREFHDQLEKNFVMRMKTEDAEEVFKDMRNAGVEP 230
            +       +   + +                +     M  K  DA  +F  M++ G+ P
Sbjct: 302 MYAKCGSIEKALQVFEKAPGKR---DLYSWTTVICGLAMHGKAADALRMFGMMQDNGIRP 358

Query: 231 VSTHPYNFIFMKTPPFKYMDLLDYYEDMLDRGIVPMNSTFRILSRQTQNGGLVNQHFSAL 290
                   +          + L ++  +    I P    +  +       G + + +S +
Sbjct: 359 DDVTLVGVLNACAHGGLVDEGLHHFYSLEKYAITPKIEHYGCVIDLLGRVGRLQEAYSII 418

Query: 291 ARGTTTGSDRRHETEGHGGTQAFFATRLEELARLKSSTTLDDAL 334
                               +         L   K  + ++   
Sbjct: 419 RTMR---------------MKPNAVIWGAFLNACKVHSNVELGE 447


>UniRef50_Q9MAT2 Pentatricopeptide repeat-containing protein At1g04840 n=5
           Tax=rosids RepID=PPR10_ARATH
          Length = 665

 Score =  285 bits (731), Expect = 3e-75,   Method: Composition-based stats.
 Identities = 62/591 (10%), Positives = 152/591 (25%), Gaps = 59/591 (9%)

Query: 5   KKINRPTNSGEVAENVGAFTEVMVPVWSRLCDKVIAAYKAGEDIVVLQHFEELRATPELD 64
             I+   ++  +           V         V  +         L  F   R + E +
Sbjct: 34  SLIHACKDTASLRHVHAQILRRGVLSSRVAAQLVSCSSLLKSPDYSLSIF---RNSEERN 90

Query: 65  VIAHDSLISAAPDLTVGAVEKKEDDRAAKKE-RLEYCWGRALLSARHLAGDDDEHINSIV 123
               ++LI    +        +      +   + +      +L +    G       ++ 
Sbjct: 91  PFVLNALIRGLTENARFESSVRHFILMLRLGVKPDRLTFPFVLKSNSKLGFRW-LGRALH 149

Query: 124 ESFEQQFGCVSGY-------LRALAINAESALEVLQLYQMMEGPVTTRVATAALHRFLTN 176
            +  + F     +       + A     + A +V +         +  +    ++ +   
Sbjct: 150 AATLKNFVDCDSFVRLSLVDMYAKTGQLKHAFQVFEESPDRIKKESILIWNVLINGYCRA 209

Query: 177 D-ASEVSGLLQFLKLNNVPLTREFHDQLEKNFVMRMKTEDAEEVFKDMRNAGVEPVSTHP 235
                 + L + +              L K +V   +   A+++F+ M            
Sbjct: 210 KDMHMATTLFRSMPER----NSGSWSTLIKGYVDSGELNRAKQLFELMPEK----NVVSW 261

Query: 236 YNFIFMKTPPFKYMDLLDYYEDMLDRGIVPMNSTFRILSRQTQNGGLVNQHFSALARGTT 295
              I   +    Y   +  Y +ML++G+ P   T   +       G +            
Sbjct: 262 TTLINGFSQTGDYETAISTYFEMLEKGLKPNEYTIAAVLSACSKSGALGSGIRI------ 315

Query: 296 TGSDRRHETEGHGGTQAFFATRLEELARLKSSTTLDDALRVLRRMDVEGTPLISGSVVLN 355
                 H      G +   A     +        LD A  V   M+ +        +   
Sbjct: 316 ------HGYILDNGIKLDRAIGTALVDMYAKCGELDCAATVFSNMNHK------DILSWT 363

Query: 356 VLLSVFCRAGHIEDTERVLQLAKERGCTPNGATLSRVLKKSNADRFLQAELILPDALE-A 414
            ++  +   G      +  +     G  P+      VL        +   L   D++   
Sbjct: 364 AMIQGWAVHGRFHQAIQCFRQMMYSGEKPDEVVFLAVLTACLNSSEVDLGLNFFDSMRLD 423

Query: 415 GDVRLS--DITDVMCHFFNNGMRSQVVRILRAYVVRCYRNPTESIPHTVALWALRLGPFD 472
             +  +      V+      G  ++   ++         NP  +    +         + 
Sbjct: 424 YAIEPTLKHYVLVVDLLGRAGKLNEAHELVENMP----INPDLTTWAALYRACKAHKGYR 479

Query: 473 WALGFLAILLASNDEPLS-DRIQRRMHEVVKENRSREILKVLEGHKWDRRSILLAPQLQE 531
            A      LL    +P               +   +++ K         R + L  +++E
Sbjct: 480 RAESVSQNLLE--LDPELCGSYIFLDKTHASKGNIQDVEK---------RRLSLQKRIKE 528

Query: 532 PTNSSDGAGEVNGRSSEGGNSGGGHHRRDMGPSWMSAMHLVLKEMGVEKEV 582
            +       E++G+ ++       H         +  +  +  + G     
Sbjct: 529 RSLGWSY-IELDGQLNKFSAGDYSHKLTQEIGLKLDEIISLAIQKGYNPGA 578


 Score =  278 bits (711), Expect = 5e-73,   Method: Composition-based stats.
 Identities = 55/500 (11%), Positives = 126/500 (25%), Gaps = 40/500 (8%)

Query: 85  KKEDDRAAKKERLEYCWGRALLSARHLAGDDDEHINSIVES--FEQQFGCVSGYLRALAI 142
            K    A ++   +     +L+ A             I+       +         +L  
Sbjct: 15  AKIYFPADRQASPDESHFISLIHACKDTASLRHVHAQILRRGVLSSRVAAQLVSCSSLLK 74

Query: 143 NAESALEVLQLYQMMEGPVTTRVATAALHRFLTN-DASEVSGLLQFLKLNNVPLTREFHD 201
           + + +L + +  +         V  A +     N            +    V   R    
Sbjct: 75  SPDYSLSIFRNSEER----NPFVLNALIRGLTENARFESSVRHFILMLRLGVKPDRLTFP 130

Query: 202 QLEKNFVMRMKTEDAEEVFKDMRNAGVEPVSTHPYNFIFMKTPPFKYMDLLDYYEDMLDR 261
            + K+            +        V+  S    + + M     +       +E+  DR
Sbjct: 131 FVLKSNSKLGFRWLGRALHAATLKNFVDCDSFVRLSLVDMYAKTGQLKHAFQVFEESPDR 190

Query: 262 GIVPMNSTFRILSRQTQNGGLVNQHFSALARGTTTGSDRRHETEGHGGTQAFFATRLEEL 321
                   + +L         ++   +                           +    +
Sbjct: 191 IKKESILIWNVLINGYCRAKDMHMATTLFRSMPER----------------NSGSWSTLI 234

Query: 322 ARLKSSTTLDDALRVLRRMDVEGTPLISGSVVLNVLLSVFCRAGHIEDTERVLQLAKERG 381
                S  L+ A ++   M  +        V    L++ F + G  E          E+G
Sbjct: 235 KGYVDSGELNRAKQLFELMPEK------NVVSWTTLINGFSQTGDYETAISTYFEMLEKG 288

Query: 382 CTPNGATLSRVLKKSNADRFLQAELILPDALEAGDVRLS--DITDVMCHFFNNGMRSQVV 439
             PN  T++ VL   +    L + + +   +    ++L     T ++  +   G      
Sbjct: 289 LKPNEYTIAAVLSACSKSGALGSGIRIHGYILDNGIKLDRAIGTALVDMYAKCGELDCAA 348

Query: 440 RILRAYVVRCYRNPTESIPHTVALWALRLGPFDWALGFLAILLASNDEPLSDRIQRRMHE 499
            +      +            +       G F  A+     ++ S ++P        +  
Sbjct: 349 TVFSNMNHK-----DILSWTAMIQGWAVHGRFHQAIQCFRQMMYSGEKPDEVVFLAVLTA 403

Query: 500 VVKENRSREILKVLEGHKWDRRSILLAPQLQEPTNSSDGAGEVNGRSSEGGNSGGGHHRR 559
            +  +     L   +  + D     + P L+      D  G   G+ +E           
Sbjct: 404 CLNSSEVDLGLNFFDSMRLD---YAIEPTLKHYVLVVDLLGRA-GKLNEAHELVENMPIN 459

Query: 560 DMGPSWMSAMHLVLKEMGVE 579
               +W +         G  
Sbjct: 460 PDLTTWAALYRACKAHKGYR 479


 Score =  145 bits (366), Expect = 6e-33,   Method: Composition-based stats.
 Identities = 45/340 (13%), Positives = 77/340 (22%), Gaps = 56/340 (16%)

Query: 260 DRGIVPMNSTFRILSRQTQNGGLVNQHFSALARGTTTGSDRRHETEGHGGTQAFFATRLE 319
           DR   P  S F  L                 A+    G                  +   
Sbjct: 22  DRQASPDESHFISLIHAC---KDTASLRHVHAQILRRGVLSSRVAAQL-------VSCSS 71

Query: 320 ELARLKSSTTLDDALRVLRRMDVEGTPLISGSVVLNVLLSVFCRAGHIEDTERVLQLAKE 379
            L       + D +L + R  +     ++      N L+         E + R   L   
Sbjct: 72  LLK------SPDYSLSIFRNSEERNPFVL------NALIRGLTENARFESSVRHFILMLR 119

Query: 380 RGCTPNGATLSRVLKKSNADRFLQAELILPDALEAGDVRLSDIT--DVMCHFFNNGMRSQ 437
            G  P+  T   VLK ++   F      L  A     V         ++  +   G    
Sbjct: 120 LGVKPDRLTFPFVLKSNSKLGFRWLGRALHAATLKNFVDCDSFVRLSLVDMYAKTGQLKH 179

Query: 438 VVRILRAYVVRCYRNPTESIPHTVALWALRLGPFDWALGFLAILLASNDEPLSDRIQRRM 497
             ++      R  +  +  I + +     R      A      +        S      +
Sbjct: 180 AFQVFEESPDR-IKKESILIWNVLINGYCRAKDMHMATTLFRSMPER----NSGSWSTLI 234

Query: 498 HEVVKENRSREILKVLEGHKWDRRSILLAPQLQEPTNSSDGAGEVNGRSSEGGNSGGGHH 557
              V         ++ E                           +NG S  G        
Sbjct: 235 KGYVDSGELNRAKQLFELMPEKN--------------VVSWTTLINGFSQTGD------- 273

Query: 558 RRDMGPSWMSAMHLVLKEMGVEKEVLMGYKAKLSALINDA 597
                     + +  + E G++        A LSA     
Sbjct: 274 -----YETAISTYFEMLEKGLKPNEYTIA-AVLSACSKSG 307


 Score = 57.1 bits (137), Expect = 2e-06,   Method: Composition-based stats.
 Identities = 17/226 (7%), Positives = 55/226 (24%), Gaps = 46/226 (20%)

Query: 383 TPNGATLSRVLKKSNADRFLQAELILPDALEAGDV-------RLSDITDVMCHFFNNGMR 435
           +P+ +    ++      +   +   +   +    V       +L   + ++         
Sbjct: 26  SPDESHFISLIHAC---KDTASLRHVHAQILRRGVLSSRVAAQLVSCSSLLKS------P 76

Query: 436 SQVVRILRAYVVRCYRNPTESIPHTVALWALRLGPFDWALGFLAILLASNDEPLSDRIQR 495
              + I R    R        + + +         F+ ++    ++L    +P       
Sbjct: 77  DYSLSIFRNSEER-----NPFVLNALIRGLTENARFESSVRHFILMLRLGVKPDRLTFPF 131

Query: 496 RMHEVVKENRSREILKVLEGHKWDRRSILLAPQLQEP-TNSSDGAGEVNGRSSEGGNSGG 554
            +    K              +W  R++  A        +S      V+  +  G     
Sbjct: 132 VLKSNSKLG-----------FRWLGRALHAATLKNFVDCDSFVRLSLVDMYAKTG----- 175

Query: 555 GHHRRDMGPSWMSAMHLVLKEMGVEKEVLMGYKAKLSALINDAKKK 600
              +              +K+       ++ +   ++         
Sbjct: 176 ---QLKHAFQVFEESPDRIKKE-----SILIWNVLINGYCRAKDMH 213


>UniRef50_Q9FK33 Pentatricopeptide repeat-containing protein At5g50390,
           chloroplastic n=6 Tax=rosids RepID=PP427_ARATH
          Length = 701

 Score =  285 bits (731), Expect = 3e-75,   Method: Composition-based stats.
 Identities = 66/571 (11%), Positives = 145/571 (25%), Gaps = 59/571 (10%)

Query: 33  RLCDKVIAAYKAGEDIVVLQHFE--ELRATPELDVIAHDSLISAAPDLTVGAVEKKEDDR 90
            +C ++             + FE  E+R + ++ V  +D+L+ A   L      K+    
Sbjct: 89  TICSQIEKLVLCNRFREAFELFEILEIRCSFKVGVSTYDALVEACIRLKSIRCVKRVYGF 148

Query: 91  AAKKERLEYCWGRALLSARHLAGDDDEHINSIVESF-EQQFGCVSGYLRALA--INAESA 147
                     +    +   H+          + +   E+        +       N   A
Sbjct: 149 MMSNGFEPEQYMMNRILLMHVKCGMIIDARRLFDEIPERNLYSYYSIISGFVNFGNYVEA 208

Query: 148 LEVLQLYQMMEGPVTTRVATAALHRFL-TNDASEVSGLLQFLKLNNVPLTREFHDQLEKN 206
            E+ ++         T      L              L        V         L   
Sbjct: 209 FELFKMMWEELSDCETHTFAVMLRASAGLGSIYVGKQLHVCALKLGVVDNTFVSCGLIDM 268

Query: 207 FVMRMKTEDAEEVFKDMRNAGVEPVSTHPYNFIFMKTPPFKYMDLLDYYEDMLDRGIVPM 266
           +      EDA   F+ M        +    N I          + L    DM D G+   
Sbjct: 269 YSKCGDIEDARCAFECMPEK----TTVAWNNVIAGYALHGYSEEALCLLYDMRDSGVSID 324

Query: 267 NSTFRILSRQTQNGGLVNQHFSALARGTTTGSDRRHETEGHGGTQAFFATRLEELARLKS 326
             T  I+ R +     +              + + H +    G ++        +     
Sbjct: 325 QFTLSIMIRISTKLAKLE------------LTKQAHASLIRNGFESEIVANTALVDFYSK 372

Query: 327 STTLDDALRVLRRMDVEGTPLISGSVVLNVLLSVFCRAGHIEDTERVLQLAKERGCTPNG 386
              +D A  V  ++  +        +  N L+  +   G   D  ++ +        PN 
Sbjct: 373 WGRVDTARYVFDKLPRK------NIISWNALMGGYANHGRGTDAVKLFEKMIAANVAPNH 426

Query: 387 ATLSRVLKKSNADRFLQAELILPDALEA-GDVRL--SDITDVMCHFFNNGMRSQVVRILR 443
            T   VL         +    +  ++     ++        ++     +G+  + +  +R
Sbjct: 427 VTFLAVLSACAYSGLSEQGWEIFLSMSEVHGIKPRAMHYACMIELLGRDGLLDEAIAFIR 486

Query: 444 AYVVRCYRNPTESIPHTVALWALRLGPFDWALGFLAILLASNDEPL-SDRIQRRMHEVVK 502
              ++     T ++   +          +        L      P          +    
Sbjct: 487 RAPLKT----TVNMWAALLNACRMQENLELGRVVAEKL--YGMGPEKLGNYVVMYNMYNS 540

Query: 503 ENRSREILKVLEGHKWDRRSILLAPQLQEPTNSSDGAGEVNGRSSEGGNSGGGHHRRD-- 560
             ++ E   VLE  +    S++ A              EV  ++    +        +  
Sbjct: 541 MGKTAEAAGVLETLESKGLSMMPA----------CTWVEVGDQTHSFLSGDRFDSYNETV 590

Query: 561 --MGPSWMSAMHLVLKEMGVE-------KEV 582
                  +  +   + E G          +V
Sbjct: 591 KRQIYQKVDELMEEISEYGYSEEEQHLLPDV 621


 Score =  198 bits (505), Expect = 4e-49,   Method: Composition-based stats.
 Identities = 37/439 (8%), Positives = 94/439 (21%), Gaps = 107/439 (24%)

Query: 233 THPYNFIFMKTPPFKYMDLLDYYED----------------------------------- 257
               + I       ++ +  + +E                                    
Sbjct: 88  VTICSQIEKLVLCNRFREAFELFEILEIRCSFKVGVSTYDALVEACIRLKSIRCVKRVYG 147

Query: 258 -MLDRGIVP-------------------------------MNSTFRILSRQTQNGGLVNQ 285
            M+  G  P                                  ++  +     N G   +
Sbjct: 148 FMMSNGFEPEQYMMNRILLMHVKCGMIIDARRLFDEIPERNLYSYYSIISGFVNFGNYVE 207

Query: 286 HFSALARGTTTG-----------------------SDRRHETEGHGGTQAFFATRLEELA 322
            F                                   + H      G           + 
Sbjct: 208 AFELFKMMWEELSDCETHTFAVMLRASAGLGSIYVGKQLHVCALKLGVVDNTFVSCGLID 267

Query: 323 RLKSSTTLDDALRVLRRMDVEGTPLISGSVVLNVLLSVFCRAGHIEDTERVLQLAKERGC 382
                  ++DA      M  +       +V  N +++ +   G+ E+   +L   ++ G 
Sbjct: 268 MYSKCGDIEDARCAFECMPEK------TTVAWNNVIAGYALHGYSEEALCLLYDMRDSGV 321

Query: 383 TPNGATLSRVLKKSNADRFLQAELILPDALEAGDV--RLSDITDVMCHFFNNGMRSQVVR 440
           + +  TLS +++ S     L+       +L        +   T ++  +   G       
Sbjct: 322 SIDQFTLSIMIRISTKLAKLELTKQAHASLIRNGFESEIVANTALVDFYSKWGRVDTARY 381

Query: 441 ILRAYVVRCYRNPTESIPHTVALWALRLGPFDWALGFLAILLASNDEPLSDRIQRRMHEV 500
           +      +          + +       G    A+     ++A+N  P        +   
Sbjct: 382 VFDKLPRK-----NIISWNALMGGYANHGRGTDAVKLFEKMIAANVAPNHVTFLAVLSAC 436

Query: 501 VKENRSREILKVLEGHKWDRRSILLAPQLQEPTNSSDGAGEVNGRSSEGGNSGGGHHRRD 560
                S +  ++             A             G ++               + 
Sbjct: 437 AYSGLSEQGWEIFLSMSEVHGIKPRAMHYACMIELLGRDGLLDEAI----AFIRRAPLKT 492

Query: 561 MGPSWMSAMHLVLKEMGVE 579
               W + ++    +  +E
Sbjct: 493 TVNMWAALLNACRMQENLE 511


 Score =  194 bits (493), Expect = 9e-48,   Method: Composition-based stats.
 Identities = 54/413 (13%), Positives = 113/413 (27%), Gaps = 37/413 (8%)

Query: 15  EVAENVGAFTEVMVPVWSRLCDKVIAAYKAGEDIVVLQHFEELRATPELDVIAHDSLISA 74
           +         E  +  +  +    +      E   + +   E  +  E    A   ++ A
Sbjct: 176 DARRLFDEIPERNLYSYYSIISGFVNFGNYVEAFELFKMMWEELSDCETHTFA--VMLRA 233

Query: 75  APDLTVGAVEKKEDDRAAKKERLEYCWGRALLSARHLAGDDDEHINSIVESF-EQQFGCV 133
           +  L    V K+    A K   ++  +    L   +    D E      E   E+     
Sbjct: 234 SAGLGSIYVGKQLHVCALKLGVVDNTFVSCGLIDMYSKCGDIEDARCAFECMPEKTTVAW 293

Query: 134 SGYLRALAINA--ESALEVLQLYQMMEGPVTTRVATAALHRFLT-NDASEVSGLLQFLKL 190
           +  +   A++   E AL +L   +     +     +  +                  L  
Sbjct: 294 NNVIAGYALHGYSEEALCLLYDMRDSGVSIDQFTLSIMIRISTKLAKLELTKQAHASLIR 353

Query: 191 NNVPLTREFHDQLEKNFVMRMKTEDAEEVFKDMRNAGVEPVSTHPYNFIFMKTPPFKYMD 250
           N        +  L   +    + + A  VF  +               +       +  D
Sbjct: 354 NGFESEIVANTALVDFYSKWGRVDTARYVFDKLPRK----NIISWNALMGGYANHGRGTD 409

Query: 251 LLDYYEDMLDRGIVPMNSTFRILSRQTQNGGLVNQHFSALARGTTTGSDRRHETEGHGGT 310
            +  +E M+   + P + TF  +       GL  Q +      +              G 
Sbjct: 410 AVKLFEKMIAANVAPNHVTFLAVLSACAYSGLSEQGWEIFLSMSE-----------VHGI 458

Query: 311 QAFFATRLEELARLKSSTTLDDALRVLRRMDVEGTPLISGSVVLNVLLSVFCRAGHIED- 369
           +         +  L     LD+A+  +RR      PL +   +   LL+      ++E  
Sbjct: 459 KPRAMHYACMIELLGRDGLLDEAIAFIRR-----APLKTTVNMWAALLNACRMQENLELG 513

Query: 370 ---TERVLQLAKERGCTPNGA-TLSRVLKKSNADRFLQAELILPDALEAGDVR 418
               E++       G  P        +    N+         + + LE+  + 
Sbjct: 514 RVVAEKLY------GMGPEKLGNYVVMYNMYNSMGKTAEAAGVLETLESKGLS 560


>UniRef50_O80488 Pentatricopeptide repeat-containing protein At1g09190 n=4
           Tax=rosids RepID=PPR23_ARATH
          Length = 484

 Score =  285 bits (730), Expect = 3e-75,   Method: Composition-based stats.
 Identities = 66/464 (14%), Positives = 141/464 (30%), Gaps = 48/464 (10%)

Query: 72  ISAAPDLTVGAVEKKEDDRAAKKERLEYCWGRALLSARHLAGDDDEHINSIVESFEQQFG 131
           IS    L+      +          L +    A++    L G   E + S   S + +  
Sbjct: 43  ISICGSLSNSDYANRVFSHIQNPNVLVF---NAMIKCYSLVGPPLESL-SFFSSMKSRGI 98

Query: 132 CVSGYLRALAINAESALEVLQLYQMMEGPVTTRVATAA-------LHRFLTN-DASEVSG 183
               Y  A  + + S+L  L+  + + G +               +  + +     +   
Sbjct: 99  WADEYTYAPLLKSCSSLSDLRFGKCVHGELIRTGFHRLGKIRIGVVELYTSGGRMGDAQK 158

Query: 184 LLQFLKLNNVPLTREFHDQLEKNFVMRMKTEDAEEVFKDMRNAGVEPVSTHPYNFIFMKT 243
           +   +            + + + F      E    +FK M             + I   +
Sbjct: 159 VFDEMSER----NVVVWNLMIRGFCDSGDVERGLHLFKQMSER----SIVSWNSMISSLS 210

Query: 244 PPFKYMDLLDYYEDMLDRGIVPMNSTFRILSRQTQNGGLVNQHFSALARGTTTGSDRRHE 303
              +  + L+ + +M+D+G  P  +T   +   + + G+++      +   ++G  +   
Sbjct: 211 KCGRDREALELFCEMIDQGFDPDEATVVTVLPISASLGVLDTGKWIHSTAESSGLFKDF- 269

Query: 304 TEGHGGTQAFFATRLEELARLKSSTTLDDALRVLRRMDVEGTPLISGSVVLNVLLSVFCR 363
                            +     S  L+ A  + R+M           V  N L+S    
Sbjct: 270 ----------ITVGNALVDFYCKSGDLEAATAIFRKMQRR------NVVSWNTLISGSAV 313

Query: 364 AGHIEDTERVLQLAKERG-CTPNGATLSRVLKKSNADRFLQAELILPD-ALEAGDVRL-- 419
            G  E    +     E G   PN AT   VL   +    ++    L    +E   +    
Sbjct: 314 NGKGEFGIDLFDAMIEEGKVAPNEATFLGVLACCSYTGQVERGEELFGLMMERFKLEART 373

Query: 420 SDITDVMCHFFNNGMRSQVVRILRAYVVRCYRNPTESIPHTVALWALRLGPFDWALGFLA 479
                ++     +G  ++  + L+        N   ++  ++       G    A   +A
Sbjct: 374 EHYGAMVDLMSRSGRITEAFKFLKNMP----VNANAAMWGSLLSACRSHGDVKLAE--VA 427

Query: 480 ILLASNDEP-LSDRIQRRMHEVVKENRSREILKVLEGHKWDRRS 522
            +     EP  S       +   +E R +++ KV    K +R  
Sbjct: 428 AMELVKIEPGNSGNYVLLSNLYAEEGRWQDVEKVRTLMKKNRLR 471


 Score =  245 bits (626), Expect = 4e-63,   Method: Composition-based stats.
 Identities = 50/456 (10%), Positives = 118/456 (25%), Gaps = 56/456 (12%)

Query: 183 GLLQFLKLNNVPLTREFHDQLEKNFVMRMKTEDAEEVFKDMRNAGVEPVSTHPYNFIFMK 242
            +   L  + +  +                ++ A  VF  ++N    P        I   
Sbjct: 22  EIHAHLLRHFLHGSNLLLAHFISICGSLSNSDYANRVFSHIQN----PNVLVFNAMIKCY 77

Query: 243 TPPFKYMDLLDYYEDMLDRGIVPMNSTFRILSRQTQNGGLVNQHFSALARGTTTGSDRR- 301
           +     ++ L ++  M  RGI     T+  L +   +   +            TG  R  
Sbjct: 78  SLVGPPLESLSFFSSMKSRGIWADEYTYAPLLKSCSSLSDLRFGKCVHGELIRTGFHRLG 137

Query: 302 ------------------HETEGHGGTQAFFATRLEELARLKSSTTLDDALRVLRRMDVE 343
                              +      ++         +     S  ++  L + ++M   
Sbjct: 138 KIRIGVVELYTSGGRMGDAQKVFDEMSERNVVVWNLMIRGFCDSGDVERGLHLFKQMSER 197

Query: 344 GTPLISGSVVLNVLLSVFCRAGHIEDTERVLQLAKERGCTPNGATLSRVLKKSNADRFLQ 403
                   V  N ++S   + G   +   +     ++G  P+ AT+  VL  S +   L 
Sbjct: 198 ------SIVSWNSMISSLSKCGRDREALELFCEMIDQGFDPDEATVVTVLPISASLGVLD 251

Query: 404 AELILPDALEAGDVRLS---DITDVMCHFFNNGMRSQVVRILRAYVVRCYRNPTESIPHT 460
               +    E+  +          ++  +  +G       I R    R          +T
Sbjct: 252 TGKWIHSTAESSGLFKDFITVGNALVDFYCKSGDLEAATAIFRKMQRR-----NVVSWNT 306

Query: 461 VALWALRLGPFDWALGFLAILLASN-DEPLSDRIQRRMHEVVKENRSREILKVLEGHKWD 519
           +   +   G  ++ +     ++      P        +       +     ++       
Sbjct: 307 LISGSAVNGKGEFGIDLFDAMIEEGKVAPNEATFLGVLACCSYTGQVERGEELFGLMMER 366

Query: 520 RRSILLAPQLQEPTNSSDGAGEVNGRSSEGGNSGGGHHRRDMGPSWMSAMHLV------- 572
            +            +    +G +    +E                W S +          
Sbjct: 367 FKLEARTEHYGAMVDLMSRSGRI----TEAFKFLKNMPVNANAAMWGSLLSACRSHGDVK 422

Query: 573 ------LKEMGVEKEVLMGYKAKLSALINDAKKKRD 602
                 ++ + +E      Y   LS L  +  + +D
Sbjct: 423 LAEVAAMELVKIEPGNSGNY-VLLSNLYAEEGRWQD 457


 Score =  188 bits (479), Expect = 4e-46,   Method: Composition-based stats.
 Identities = 46/432 (10%), Positives = 107/432 (24%), Gaps = 70/432 (16%)

Query: 34  LCDKVIAAYK-AGEDIVVLQHFEELRATPE-LDVIAHDSLISAAPDLTVGAVEKKEDDRA 91
           + + +I  Y   G  +  L  F  +++     D   +  L+ +   L+     K      
Sbjct: 69  VFNAMIKCYSLVGPPLESLSFFSSMKSRGIWADEYTYAPLLKSCSSLSDLRFGKCVHGEL 128

Query: 92  AKKERLEYCWGRALLSARHLAGDDDEHINSIVESF-EQQFGCVSGYLRALA--INAESAL 148
            +         R  +   + +G        + +   E+     +  +R      + E  L
Sbjct: 129 IRTGFHRLGKIRIGVVELYTSGGRMGDAQKVFDEMSERNVVVWNLMIRGFCDSGDVERGL 188

Query: 149 EVLQLYQMMEGPVTTRVATAALHRFLTNDAS-EVSGLLQFLKLNNVPLTREF-------- 199
            + +         +     + +          E   L   +                   
Sbjct: 189 HLFKQMSER----SIVSWNSMISSLSKCGRDREALELFCEMIDQGFDPDEATVVTVLPIS 244

Query: 200 ----------------------------HDQLEKNFVMRMKTEDAEEVFKDMRNAGVEPV 231
                                        + L   +      E A  +F+ M+       
Sbjct: 245 ASLGVLDTGKWIHSTAESSGLFKDFITVGNALVDFYCKSGDLEAATAIFRKMQRR----N 300

Query: 232 STHPYNFIFMKTPPFKYMDLLDYYEDMLDRG-IVPMNSTFRILSRQTQNGGLVNQHFSAL 290
                  I       K    +D ++ M++ G + P  +TF  +       G V +     
Sbjct: 301 VVSWNTLISGSAVNGKGEFGIDLFDAMIEEGKVAPNEATFLGVLACCSYTGQVERGEELF 360

Query: 291 ARGTTTGSDRRHETEGHGGTQAFFATRLEELARLKSSTTLDDALRVLRRMDVEGTPLISG 350
```
