## Supplementary material for "The endosomal TbTpr86/TbUsp7/SkpZ (TUS) complex controls surface protein abundance in trypanosomes": DA1: query 2.blasthits5 (part 18 of 26)

```
           P+                                  DV+    L+ A             
Sbjct: 326 PDRVTYITLLDRFSDNRDLDSVKQFWSEMEKDGHVPDVVTFTILVDALCKAGNFGEAFDT 385

Query: 88  DDRAAKKERLEYCWGRALLSARHLAGDDDEHINSIVESFEQQFGCVSGYLR-------AL 140
            D    +  L        L    L     +    +  + E      + Y           
Sbjct: 386 LDVMRDQGILPNLHTYNTLICGLLRVHRLDDALELFGNMESLGVKPTAYTYIVFIDYYGK 445

Query: 141 AINAESALEVLQLYQMMEGPVTTRVATAALHRFLT-NDASEVSGLLQFLKLNNVPLTREF 199
           + ++ SALE  +  +            A+L+         E   +   LK   +      
Sbjct: 446 SGDSVSALETFEKMKTKGIAPNIVACNASLYSLAKAGRDREAKQIFYGLKDIGLVPDSVT 505

Query: 200 HDQLEKNFVMRMKTEDAEEVFKDMRNAGVEPVSTHPYNFIFMKTPPFKYMDLLDYYEDML 259
           ++ + K +    + ++A ++  +M   G EP      + I       +  +    +  M 
Sbjct: 506 YNMMMKCYSKVGEIDEAIKLLSEMMENGCEPDVIVVNSLINTLYKADRVDEAWKMFMRMK 565

Query: 260 DRGIVPMNSTFRILSRQTQNGGLVNQHFSALARGTTTGSDRRHETEGHGGTQAFFATRLE 319
           +  + P   T+  L       G + +                       G      T   
Sbjct: 566 EMKLKPTVVTYNTLLAGLGKNGKIQEAIELFEGMVQK------------GCPPNTITFNT 613

Query: 320 ELARLKSSTTLDDALRVLRRMDVEGTPLISGSVVLNVLLSVFCRAGHIEDTERVLQLAKE 379
               L  +  +  AL++L +M   G   +      N ++    + G +++        K+
Sbjct: 614 LFDCLCKNDEVTLALKMLFKMMDMGC--VPDVFTYNTIIFGLVKNGQVKEAMCFFHQMKK 671

Query: 380 RGCTPNGATLSRVLKKSNADRFLQAELILP------------------------------ 409
               P+  TL  +L        ++    +                               
Sbjct: 672 L-VYPDFVTLCTLLPGVVKASLIEDAYKIITNFLYNCADQPANLFWEDLIGSILAEAGID 730

Query: 410 ------DALEAGDVRLSDITDV---MCHFFNNGMRSQVVRILRAYVVRCYRNPTESIPHT 460
                 + L A  +     + +   + +   +   S    +   +       P     + 
Sbjct: 731 NAVSFSERLVANGICRDGDSILVPIIRYSCKHNNVSGARTLFEKFTKDLGVQPKLPTYNL 790

Query: 461 VALWALRLGPFDWALGFLAILLASNDEPLSDRIQRRMHEVVKENRSREILKVLEGHKWDR 520
           +    L     + A      + ++   P        +    K  +  E+ ++ +      
Sbjct: 791 LIGGLLEADMIEIAQDVFLQVKSTGCIPDVATYNFLLDAYGKSGKIDELFELYKEM---- 846

Query: 521 RSILLAPQLQEPTNSSDGAGEVNGRSSEGGNSGGGHHRRDMGPSWMSAMHLVLKEMGVEK 580
                    +   N+      ++G    G                +   + ++ +     
Sbjct: 847 ------STHECEANTITHNIVISGLVKAGNVDDA-----------LDLYYDLMSDRDFSP 889

Query: 581 EVLMGYKAKLSALINDAKKKRD 602
                Y   +  L    +    
Sbjct: 890 -TACTYGPLIDGLSKSGRLYEA 910


 Score =  387 bits (994), Expect = e-106,   Method: Composition-based stats.
 Identities = 85/648 (13%), Positives = 167/648 (25%), Gaps = 95/648 (14%)

Query: 7    INRPTNSGEVAENV----GAFTEVMVPVWSRLCDKVIAAYKAGEDIVVLQHFEELRATPE 62
            + +     E  +                ++ +        +  E I +L     +    E
Sbjct: 478  LAKAGRDREAKQIFYGLKDIGLVPDSVTYNMMMKCYSKVGEIDEAIKLLSEM--MENGCE 535

Query: 63   LDVIAHDSLISAAPDLTVGAVEKKEDDRAAKKERLEYCWGRALLSARHLAGDDDEHINSI 122
             DVI  +SLI+            K   R  + +          L A        +    +
Sbjct: 536  PDVIVVNSLINTLYKADRVDEAWKMFMRMKEMKLKPTVVTYNTLLAGLGKNGKIQEAIEL 595

Query: 123  VESFEQQFGCVSGYLR-----ALAINAE--SALEVLQLYQMMEGPVTTRVATAALHRFLT 175
             E   Q+    +          L  N E   AL++L     M            +   + 
Sbjct: 596  FEGMVQKGCPPNTITFNTLFDCLCKNDEVTLALKMLFKMMDMGCVPDVFTYNTIIFGLVK 655

Query: 176  ND-ASEVSGLLQFLKLNNVPLTREFHDQLEKNFVMRMKTEDAEE---------------V 219
            N    E       +K   V         L    V     EDA +               +
Sbjct: 656  NGQVKEAMCFFHQMKKL-VYPDFVTLCTLLPGVVKASLIEDAYKIITNFLYNCADQPANL 714

Query: 220  FKD------MRNAGVEPVSTHPYN-----------------FIFMKTPPFKYMDLLDYYE 256
            F +      +  AG++  +                       I               +E
Sbjct: 715  FWEDLIGSILAEAGID-NAVSFSERLVANGICRDGDSILVPIIRYSCKHNNVSGARTLFE 773

Query: 257  DM-LDRGIVPMNSTFRILSRQTQNGGLVNQHFSALARGTTTGSDRRHETEGHGGTQAFFA 315
                D G+ P   T+ +L        ++        +  +             G     A
Sbjct: 774  KFTKDLGVQPKLPTYNLLIGGLLEADMIEIAQDVFLQVKS------------TGCIPDVA 821

Query: 316  TRLEELARLKSSTTLDDALRVLRRMDVEGTPLISGSVVLNVLLSVFCRAGHIEDTERVL- 374
            T    L     S  +D+   + + M        + ++  N+++S   +AG+++D   +  
Sbjct: 822  TYNFLLDAYGKSGKIDELFELYKEM--STHECEANTITHNIVISGLVKAGNVDDALDLYY 879

Query: 375  QLAKERGCTPNGATLSRVLKKSNADRFLQAELILPDALEAGDVRLS--DITDVMCHFFNN 432
             L  +R  +P   T   ++   +    L     L + +     R +      ++  F   
Sbjct: 880  DLMSDRDFSPTACTYGPLIDGLSKSGRLYEAKQLFEGMLDYGCRPNCAIYNILINGFGKA 939

Query: 433  GMRSQVVRILRAYVVRCYRNPTESIPHTVALWALRLGPFDWALGFLAILLASNDEPLSDR 492
            G       + +  V      P       +      +G  D  L +   L  S   P    
Sbjct: 940  GEADAACALFKRMVKEG-VRPDLKTYSVLVDCLCMVGRVDEGLHYFKELKESGLNPDVVC 998

Query: 493  IQRRMHEVVKENRSREILKVLEGHKWDRRSILLAPQLQEPTNSSDGAGEVNGRSSEGGNS 552
                ++ + K +R  E L +    K  R              +   AG V          
Sbjct: 999  YNLIINGLGKSHRLEEALVLFNEMKTSRGITPDLYTYNSLILNLGIAGMV---------- 1048

Query: 553  GGGHHRRDMGPSWMSAMHLVLKEMGVEKEVLMGYKAKLSALINDAKKK 600
                            ++  ++  G+E   +  + A +       K +
Sbjct: 1049 -----------EEAGKIYNEIQRAGLEPN-VFTFNALIRGYSLSGKPE 1084


 Score =  385 bits (991), Expect = e-105,   Method: Composition-based stats.
 Identities = 60/579 (10%), Positives = 143/579 (24%), Gaps = 69/579 (11%)

Query: 4    EKKIN---RPTNSGEVAENVGAF----TEVMVPVWSRLCDKVIAAYKAGEDIVVLQHFEE 56
               IN   +     E  +          +  V  ++ L   +    K  E I + +   +
Sbjct: 542  NSLINTLYKADRVDEAWKMFMRMKEMKLKPTVVTYNTLLAGLGKNGKIQEAIELFEGMVQ 601

Query: 57   LRATPELDVIAHDSLISAAPDLTVGAVEKKEDDRAAKKERLEYCWGRALLSARHLAGDDD 116
                   + I  ++L           +  K   +      +   +    +    +     
Sbjct: 602  KGC--PPNTITFNTLFDCLCKNDEVTLALKMLFKMMDMGCVPDVFTYNTIIFGLVKNGQV 659

Query: 117  EHINSIVESFEQQFG------------------------CVSGYLRALAINA-------- 144
            +         ++                            ++ +L   A           
Sbjct: 660  KEAMCFFHQMKKLVYPDFVTLCTLLPGVVKASLIEDAYKIITNFLYNCADQPANLFWEDL 719

Query: 145  ----------ESALEVLQLYQMMEGPVT-TRVATAALH-RFLTNDASEVSGLLQFL-KLN 191
                      ++A+   +             +    +      N+ S    L +   K  
Sbjct: 720  IGSILAEAGIDNAVSFSERLVANGICRDGDSILVPIIRYSCKHNNVSGARTLFEKFTKDL 779

Query: 192  NVPLTREFHDQLEKNFVMRMKTEDAEEVFKDMRNAGVEPVSTHPYNFIFMKTPPFKYMDL 251
             V      ++ L    +     E A++VF  +++ G  P        +       K  +L
Sbjct: 780  GVQPKLPTYNLLIGGLLEADMIEIAQDVFLQVKSTGCIPDVATYNFLLDAYGKSGKIDEL 839

Query: 252  LDYYEDMLDRGIVPMNSTFRILSRQTQNGGLVNQHFSALARGTTTGSDRRHETEGHGGTQ 311
             + Y++M          T  I+       G V+                 ++        
Sbjct: 840  FELYKEMSTHECEANTITHNIVISGLVKAGNVDDALDLY-----------YDLMSDRDFS 888

Query: 312  AFFATRLEELARLKSSTTLDDALRVLRRMDVEGTPLISGSVVLNVLLSVFCRAGHIEDTE 371
                T    +  L  S  L +A ++   M   G        + N+L++ F +AG  +   
Sbjct: 889  PTACTYGPLIDGLSKSGRLYEAKQLFEGMLDYGCR--PNCAIYNILINGFGKAGEADAAC 946

Query: 372  RVLQLAKERGCTPNGATLSRVLKKSNADRFLQAELILPDALEAGDVRLSD--ITDVMCHF 429
             + +   + G  P+  T S ++        +   L     L+   +         ++   
Sbjct: 947  ALFKRMVKEGVRPDLKTYSVLVDCLCMVGRVDEGLHYFKELKESGLNPDVVCYNLIINGL 1006

Query: 430  FNNGMRSQVVRILRAYVVRCYRNPTESIPHTVALWALRLGPFDWALGFLAILLASNDEPL 489
              +    + + +           P     +++ L     G  + A      +  +  EP 
Sbjct: 1007 GKSHRLEEALVLFNEMKTSRGITPDLYTYNSLILNLGIAGMVEEAGKIYNEIQRAGLEPN 1066

Query: 490  SDRIQRRMHEVVKENRSREILKVLEGHKWDRRSILLAPQ 528
                   +       +      V +       S      
Sbjct: 1067 VFTFNALIRGYSLSGKPEHAYAVYQTMVTGGFSPNTGTY 1105


 Score =  362 bits (930), Expect = 2e-98,   Method: Composition-based stats.
 Identities = 69/545 (12%), Positives = 147/545 (26%), Gaps = 68/545 (12%)

Query: 1    MGAEKKINRPTNSGEVAENVGAFTEVMVPVWSRLCDKVIAAYKAGEDIVVLQHFEELRAT 60
            +G   KI       E    V          ++ L D +    +    + +L    ++   
Sbjct: 583  LGKNGKIQEAIELFE--GMVQKGCPPNTITFNTLFDCLCKNDEVTLALKMLFKMMDMGCV 640

Query: 61   PELDVIAHDSLISAAPDLTVGAVEKKEDDRAAKKERLEYCWGRALLSARHLAGDDDEH-- 118
               DV  ++++I                 +  K    ++     LL     A   ++   
Sbjct: 641  --PDVFTYNTIIFGLVKNGQVKEAMCFFHQMKKLVYPDFVTLCTLLPGVVKASLIEDAYK 698

Query: 119  -------------INSIVESFE---------QQFGCVSGYL--RALAINAES-------- 146
                          N   E                  S  L    +  + +S        
Sbjct: 699  IITNFLYNCADQPANLFWEDLIGSILAEAGIDNAVSFSERLVANGICRDGDSILVPIIRY 758

Query: 147  ---------ALEVLQLY-QMMEGPVTTRVATAALHRFLTNDASE-VSGLLQFLKLNNVPL 195
                     A  + + + + +            +   L  D  E    +   +K      
Sbjct: 759  SCKHNNVSGARTLFEKFTKDLGVQPKLPTYNLLIGGLLEADMIEIAQDVFLQVKSTGCIP 818

Query: 196  TREFHDQLEKNFVMRMKTEDAEEVFKDMRNAGVEPVSTHPYNFIFMKTPPFKYMDLLDYY 255
                ++ L   +    K ++  E++K+M     E  +      I          D LD Y
Sbjct: 819  DVATYNFLLDAYGKSGKIDELFELYKEMSTHECEANTITHNIVISGLVKAGNVDDALDLY 878

Query: 256  -EDMLDRGIVPMNSTFRILSRQTQNGGLVNQHFSALARGTTTGSDRRHETEGHGGTQAFF 314
             + M DR   P   T+  L       G + +                       G +   
Sbjct: 879  YDLMSDRDFSPTACTYGPLIDGLSKSGRLYEAKQLFEGML------------DYGCRPNC 926

Query: 315  ATRLEELARLKSSTTLDDALRVLRRMDVEGTPLISGSVVLNVLLSVFCRAGHIEDTERVL 374
            A     +     +   D A  + +RM  EG  +       +VL+   C  G +++     
Sbjct: 927  AIYNILINGFGKAGEADAACALFKRMVKEG--VRPDLKTYSVLVDCLCMVGRVDEGLHYF 984

Query: 375  QLAKERGCTPNGATLSRVLKKSNADRFLQAELILPDALE-AGDVRLS--DITDVMCHFFN 431
            +  KE G  P+    + ++        L+  L+L + ++ +  +         ++ +   
Sbjct: 985  KELKESGLNPDVVCYNLIINGLGKSHRLEEALVLFNEMKTSRGITPDLYTYNSLILNLGI 1044

Query: 432  NGMRSQVVRILRAYVVRCYRNPTESIPHTVALWALRLGPFDWALGFLAILLASNDEPLSD 491
             GM  +  +I           P     + +       G  + A      ++     P + 
Sbjct: 1045 AGMVEEAGKIYNEIQRAGL-EPNVFTFNALIRGYSLSGKPEHAYAVYQTMVTGGFSPNTG 1103

Query: 492  RIQRR 496
              ++ 
Sbjct: 1104 TYEQL 1108


>UniRef50_Q2R497 Os11g0482400 protein n=7 Tax=Magnoliophyta RepID=Q2R497_ORYSJ
          Length = 770

 Score =  438 bits (1128), Expect = e-121,   Method: Composition-based stats.
 Identities = 71/600 (11%), Positives = 159/600 (26%), Gaps = 61/600 (10%)

Query: 3   AEKKIN---RPTNSGEVAENVGAFTEVMVPVWSRLCDKVIAAYKAGEDIVVLQHFEELRA 59
           A   +N   R + + +         E  V  W+ L        +    + V     E+  
Sbjct: 116 ATSLVNAYMRCSAARDARRLFDGMPERNVVTWTALVTGYTLNSQPALGLEVFVEMLEMGR 175

Query: 60  TPELDVIAHDSLISAAPDLTVGAVEKKEDDRAAKKERLE-YCWGRALLSARHLAGDDDEH 118
                     + ++A        + K+    A K         G +L S     G  D  
Sbjct: 176 Y--PSHYTLGATLNACLASCDVDLGKQVHGYAIKYGAESITSMGNSLCSLYAKLGSLDSA 233

Query: 119 INSIVESFEQQFGCVSGYLRALAIN---AESALEVLQLYQMMEGPVTTRVATAALHRFL- 174
           + +     E+     +  + A A +    E  + +     M          T+ +     
Sbjct: 234 LRAFWRIPEKNVITWTTMISACAEDEECVELGMSLFIDMLMDGVMPNEFTLTSVMSLCGT 293

Query: 175 TNDASEVSGLLQFLKLNNVPLTREFHDQLEKNFVMRMKTEDAEEVFKDMRNAGVEPVSTH 234
             D +    +  F             +     ++ + +T++A  +F+ M +A        
Sbjct: 294 RLDLNLGKQVQAFSFKIGCETNLPVKNSTMYLYLRKGETDEAMRLFEQMEDA----SIIT 349

Query: 235 PYNFIFMKTPPFKYMD-----------LLDYYEDMLDRGIVPMNSTFRILSRQTQNGGLV 283
               I                       L  + D+    + P   TF  +         +
Sbjct: 350 WNAMISGYAQIMDSAKDDLQARSRGFQALTIFRDLKRSVMKPDLFTFSSILSVCSAMMAL 409

Query: 284 NQHFSALARGTTTGSDRRHETEGHGGTQAFFATRLEELARLKSSTTLDDALRVLRRMDVE 343
            Q                H      G  +        +        + DA +    M   
Sbjct: 410 EQGEQI------------HAQTIKSGFLSDVVVNSALVNMYNKCGCIQDANKAFLEMPTR 457

Query: 344 GTPLISGSVVLNVLLSVFCRAGHIEDTERVLQLAKERGCTPNGATLSRVLKKSNADRFLQ 403
                   V    ++S + + G  ++  ++ +  +  G  PN  T   +L   +    ++
Sbjct: 458 TF------VTWTSMISGYSQHGQPQEAIQLFEEMRLAGVRPNEITFVSLLSACSYAGLVE 511

Query: 404 AELILPDALEA-GDVRL--SDITDVMCHFFNNGMRSQVVRILRAYVVRCYRNPTESIPHT 460
                 D ++    +         ++  F   G        ++    R    P E+I  +
Sbjct: 512 EAEHYFDMMKKEYCIEPVVDHYGCMIDMFVRLGRVEDAFSFIK----RTGFEPNEAIWSS 567

Query: 461 VALWALRLGPFDWALGFLAILLASNDEPLSDRIQRRMHEVVKENRSREILKVLEGHKWDR 520
           +       G  + A      LL    +   +     ++  +   R +++ +V +  K + 
Sbjct: 568 LVAGCRSHGNMELAFYAADKLLELKPK-GIETYILLLNMYISTERWQDVARVRKLMKQED 626

Query: 521 RSILLAPQLQEPTNSSDGAGEVNGRSSEGGNSGGGHHRRDMGPSWMSAMHLVLKEMGVEK 580
             IL                 +  +      +   H +       +  +    K +G E 
Sbjct: 627 VGILRDR----------SWITIKDKVYFFRANDRTHPQATELYQLLENLLEKAKAIGYEP 676


 Score =  368 bits (947), Expect = e-100,   Method: Composition-based stats.
 Identities = 58/583 (9%), Positives = 138/583 (23%), Gaps = 58/583 (9%)

Query: 46  EDIVVLQHFEELRATPELDVIAHDSLISAAPDLTVGAVEKKEDDRAAKKERLEYCWGRAL 105
             + V +    L     +    +  L+    +       +      AK       +    
Sbjct: 59  RPLDVQEAMTMLTEGKAVQSAMYVPLLHRCVETGSLGAARAVHGHMAKTGASADMFVATS 118

Query: 106 LSARHLAGDDDEHINSIVESF-EQQFGCVSGYLRALAINAESAL--EVLQLYQMMEGPVT 162
           L   ++          + +   E+     +  +    +N++ AL  EV      M    +
Sbjct: 119 LVNAYMRCSAARDARRLFDGMPERNVVTWTALVTGYTLNSQPALGLEVFVEMLEMGRYPS 178

Query: 163 TRVATAALHRF-LTNDASEVSGLLQFLKLNNVPLTREFHDQLEKNFVMRMKTEDAEEVFK 221
                A L+    + D      +  +             + L   +      + A   F 
Sbjct: 179 HYTLGATLNACLASCDVDLGKQVHGYAIKYGAESITSMGNSLCSLYAKLGSLDSALRAFW 238

Query: 222 DMRNAGVEPVSTHPYNFIFMKTP-PFKYMDLLDYYEDMLDRGIVPMNSTFRILSRQTQNG 280
            +               I             +  + DML  G++P   T   +       
Sbjct: 239 RIPEK----NVITWTTMISACAEDEECVELGMSLFIDMLMDGVMPNEFTLTSVMSLCGTR 294

Query: 281 GLVNQHFSALARGTTTGSDRRHETEGHGGTQAFFATRLEELARLKSSTTLDDALRVLRRM 340
             +N                        G +     +   +         D+A+R+  +M
Sbjct: 295 LDLNLGKQV------------QAFSFKIGCETNLPVKNSTMYLYLRKGETDEAMRLFEQM 342

Query: 341 DVEGTPLISGSVVLNVLLSVFCRAGHIED-----------TERVLQLAKERGCTPNGATL 389
           +       +  +  N ++S + +                    + +  K     P+  T 
Sbjct: 343 ED------ASIITWNAMISGYAQIMDSAKDDLQARSRGFQALTIFRDLKRSVMKPDLFTF 396

Query: 390 SRVLKKSNADRFLQAELILPDALEAGDVRLSDI--TDVMCHFFNNGMRSQVVRILRAYVV 447
           S +L   +A   L+    +             +  + ++  +   G      +       
Sbjct: 397 SSILSVCSAMMALEQGEQIHAQTIKSGFLSDVVVNSALVNMYNKCGCIQDANKAFLEMPT 456

Query: 448 RCYRNPTESIPHTVALWALRLGPFDWALGFLAILLASNDEPLSDRIQRRMHEVVKENRSR 507
           R     T     ++     + G    A+     +  +   P        +          
Sbjct: 457 R-----TFVTWTSMISGYSQHGQPQEAIQLFEEMRLAGVRPNEITFVSLLSACSYAGLVE 511

Query: 508 EILKVLEGHKWDRRSILLAPQLQEPTNSSDGAGEVNGR-----------SSEGGNSGGGH 556
           E     +  K +     +        +     G V              +    +S    
Sbjct: 512 EAEHYFDMMKKEYCIEPVVDHYGCMIDMFVRLGRVEDAFSFIKRTGFEPNEAIWSSLVAG 571

Query: 557 HRRDMGPSWMSAMHLVLKEMGVEKEVLMGYKAKLSALINDAKK 599
            R              L E  ++ + +  Y   L+  I+  + 
Sbjct: 572 CRSHGNMELAFYAADKLLE--LKPKGIETYILLLNMYISTERW 612


 Score =  249 bits (638), Expect = 2e-64,   Method: Composition-based stats.
 Identities = 48/509 (9%), Positives = 108/509 (21%), Gaps = 88/509 (17%)

Query: 154 YQMMEGPVTTRVATAALHRFLT-NDASEVSGLLQFLKLNNVPLTREFHDQLEKNFVMRMK 212
                  V + +    LHR +          +   +              L   ++    
Sbjct: 69  MLTEGKAVQSAMYVPLLHRCVETGSLGAARAVHGHMAKTGASADMFVATSLVNAYMRCSA 128

Query: 213 TEDAEEVFKDMRNAGVEPVSTHPYNFIFMKTPPFKYMDLLDYYEDMLDRGIVPMNSTFRI 272
             DA  +F  M               +   T   +    L+ + +ML+ G  P + T   
Sbjct: 129 ARDARRLFDGMPER----NVVTWTALVTGYTLNSQPALGLEVFVEMLEMGRYPSHYTLGA 184

Query: 273 LSRQTQNGGLVNQHFSALARGTTTGSDRRHETEGHGGTQAFFATRLEELARLKSSTTLDD 332
                     V+                 H      G ++  +      +      +LD 
Sbjct: 185 TLNACLASCDVDLGKQV------------HGYAIKYGAESITSMGNSLCSLYAKLGSLDS 232

Query: 333 ALRVLRRMDVEGTPLISGSVVLNVLLSVFCR-AGHIEDTERVLQLAKERGCTPNGATLSR 391
           ALR   R+  +        +    ++S        +E    +       G  PN  TL+ 
Sbjct: 233 ALRAFWRIPEK------NVITWTTMISACAEDEECVELGMSLFIDMLMDGVMPNEFTLTS 286

Query: 392 VLKKSNADRFLQAELILPDALEAGDVRLS--DITDVMCHFFNNGMRSQVVRILRAYVVRC 449
           V+        L     +           +       M  +   G   + +R+        
Sbjct: 287 VMSLCGTRLDLNLGKQVQAFSFKIGCETNLPVKNSTMYLYLRKGETDEAMRLFEQMEDA- 345

Query: 450 YRNPTESIPHTVALWALRLGPFDW-----------ALGFLAILLASNDEPLSDRIQRRMH 498
               +    + +     ++                AL     L  S  +P        + 
Sbjct: 346 ----SIITWNAMISGYAQIMDSAKDDLQARSRGFQALTIFRDLKRSVMKPDLFTFSSILS 401

Query: 499 EVVKENRSREILKVLEGHKWDRRSILLAPQLQEPTNSSDGAGEVNGRSSEGGNS------ 552
                    +  ++          +          N  +  G +   +            
Sbjct: 402 VCSAMMALEQGEQIHAQTIKSGF-LSDVVVNSALVNMYNKCGCIQDANKAFLEMPTRTFV 460

Query: 553 ----GGGHHRRDMGPSWMSAMHLVLKEMGVEKEVLMG----------------------- 585
                   + +   P     +   ++  GV    +                         
Sbjct: 461 TWTSMISGYSQHGQPQEAIQLFEEMRLAGVRPNEITFVSLLSACSYAGLVEEAEHYFDMM 520

Query: 586 ------------YKAKLSALINDAKKKRD 602
                       Y   +   +   + +  
Sbjct: 521 KKEYCIEPVVDHYGCMIDMFVRLGRVEDA 549


>UniRef50_Q5G1T1 Pentatricopeptide repeat-containing protein At3g49170,
           chloroplastic n=12 Tax=Magnoliophyta RepID=PP272_ARATH
          Length = 850

 Score =  438 bits (1128), Expect = e-121,   Method: Composition-based stats.
 Identities = 60/595 (10%), Positives = 142/595 (23%), Gaps = 57/595 (9%)

Query: 4   EKKINRPTN----SGEVAENVGAFTEVMVPVWSRLCDKVIAAYKAGEDIVVLQHFEELRA 59
              I+             +     +E+ V  W+ +  + +      E I          +
Sbjct: 206 CSLIDMFVKGENSFENAYKVFDKMSELNVVTWTLMITRCMQMGFPREAIRFFLDMVL--S 263

Query: 60  TPELDVIAHDSLISAAPDLTVGAVEKKEDDRAAKKERLEYCWGRALLSARHLAG--DDDE 117
             E D     S+ SA  +L   ++ K+    A +   ++     +L+            +
Sbjct: 264 GFESDKFTLSSVFSACAELENLSLGKQLHSWAIRSGLVDDV-ECSLVDMYAKCSADGSVD 322

Query: 118 HINSIVESFEQQFG-CVSGYLRALAINAE---SALEVLQLYQMME-GPVTTRVATAALHR 172
               + +  E       +  +     N      A+ +                 ++A   
Sbjct: 323 DCRKVFDRMEDHSVMSWTALITGYMKNCNLATEAINLFSEMITQGHVEPNHFTFSSAFKA 382

Query: 173 FLTNDASE-VSGLLQFLKLNNVPLTREFHDQLEKNFVMRMKTEDAEEVFKDMRNAGVEPV 231
                       +L       +       + +   FV   + EDA+  F+ +        
Sbjct: 383 CGNLSDPRVGKQVLGQAFKRGLASNSSVANSVISMFVKSDRMEDAQRAFESLSEK----N 438

Query: 232 STHPYNFIFMKTPPFKYMDLLDYYEDMLDRGIVPMNSTFRILSRQTQNGGLVNQHFSALA 291
                 F+        +        ++ +R +     TF  L     N G + +      
Sbjct: 439 LVSYNTFLDGTCRNLNFEQAFKLLSEITERELGVSAFTFASLLSGVANVGSIRKGEQI-- 496

Query: 292 RGTTTGSDRRHETEGHGGTQAFFATRLEELARLKSSTTLDDALRVLRRMDVEGTPLISGS 351
                     H      G           ++      ++D A RV   M+          
Sbjct: 497 ----------HSQVVKLGLSCNQPVCNALISMYSKCGSIDTASRVFNFMENR------NV 540

Query: 352 VVLNVLLSVFCRAGHIEDTERVLQLAKERGCTPNGATLSRVLKKSNADRFLQAELILPDA 411
           +    +++ F + G             E G  PN  T   +L   +    +       ++
Sbjct: 541 ISWTSMITGFAKHGFAIRVLETFNQMIEEGVKPNEVTYVAILSACSHVGLVSEGWRHFNS 600

Query: 412 L-EAGDVRL--SDITDVMCHFFNNGMRSQVVRILRAYVVRCYRNPTESIPHTVALWALRL 468
           + E   ++        ++      G+ +     +              +  T        
Sbjct: 601 MYEDHKIKPKMEHYACMVDLLCRAGLLTDAFEFINTMP----FQADVLVWRTFLGACRVH 656

Query: 469 GPFDWALGFLAILLASNDEPLS-DRIQRRMHEVVKENRSREILKVLEGHKWDRRSILLAP 527
              +        +L    +P       +  +      +  E  ++    K          
Sbjct: 657 SNTELGKLAARKILE--LDPNEPAAYIQLSNIYACAGKWEESTEMRRKMKERNLVK---- 710

Query: 528 QLQEPTNSSDGAGEVNGRSSEGGNSGGGHHRRDMGPSWMSAMHLVLKEMGVEKEV 582
                        EV  +  +       H         +  +   +K  G   + 
Sbjct: 711 ------EGGCSWIEVGDKIHKFYVGDTAHPNAHQIYDELDRLITEIKRCGYVPDT 759


 Score =  405 bits (1043), Expect = e-111,   Method: Composition-based stats.
 Identities = 66/628 (10%), Positives = 154/628 (24%), Gaps = 65/628 (10%)

Query: 5   KKINRPTNSGEVAENVGAFT---EVMVPVWSRLCDKVIAAYKAGEDIVVLQHFEELRATP 61
              ++  +S +  +         +  V  WS +        +  + I V   F EL    
Sbjct: 105 SLYSKSGDSAKAEDVFETMRRFGKRDVVSWSAMMACYGNNGRELDAIKVFVEFLELGLV- 163

Query: 62  ELDVIAHDSLISAAPDLTVGAVEKKEDDRAAKKERL--EYCWGRALLSARHLAGDDDEHI 119
             +   + ++I A  +     V +       K      + C G +L+       +  E+ 
Sbjct: 164 -PNDYCYTAVIRACSNSDFVGVGRVTLGFLMKTGHFESDVCVGCSLIDMFVKGENSFENA 222

Query: 120 NSIVESFEQ-QFGCVSGYLRALAINA--ESALEVLQLYQMMEGPVTTRVATAALHRFLTN 176
             + +   +      +  +           A+       +          ++        
Sbjct: 223 YKVFDKMSELNVVTWTLMITRCMQMGFPREAIRFFLDMVLSGFESDKFTLSSVFSACAEL 282

Query: 177 -DASEVSGLLQFLKLNNVPLTREFHDQLEKNFVMR---MKTEDAEEVFKDMRNAGVEPVS 232
            + S    L  +   + +    E    L   +         +D  +VF  M +       
Sbjct: 283 ENLSLGKQLHSWAIRSGLVDDVEC--SLVDMYAKCSADGSVDDCRKVFDRMEDH----SV 336

Query: 233 THPYNFIFMKTPPFKYM-DLLDYYEDMLDRG-IVPMNSTFRILSRQTQNGGLVNQHFSAL 290
                 I           + ++ + +M+ +G + P + TF    +   N          L
Sbjct: 337 MSWTALITGYMKNCNLATEAINLFSEMITQGHVEPNHFTFSSAFKACGNLSDPRVGKQVL 396

Query: 291 ARGTTTGSDRRHETEGHGGTQAFFATRLEELARLKSSTTLDDALRVLRRMDVEGTPLISG 350
                             G  +  +     ++    S  ++DA R    +  +       
Sbjct: 397 ------------GQAFKRGLASNSSVANSVISMFVKSDRMEDAQRAFESLSEK------N 438

Query: 351 SVVLNVLLSVFCRAGHIEDTERVLQLAKERGCTPNGATLSRVLKKSNADRFLQAELILPD 410
            V  N  L   CR  + E   ++L    ER    +  T + +L        ++    +  
Sbjct: 439 LVSYNTFLDGTCRNLNFEQAFKLLSEITERELGVSAFTFASLLSGVANVGSIRKGEQIHS 498

Query: 411 ALEAGDVRLS--DITDVMCHFFNNGMRSQVVRILRAYVVRCYRNPTESIPHTVALWALRL 468
            +    +  +      ++  +   G      R+      R           ++     + 
Sbjct: 499 QVVKLGLSCNQPVCNALISMYSKCGSIDTASRVFNFMENR-----NVISWTSMITGFAKH 553

Query: 469 GPFDWALGFLAILLASNDEPLSDRIQRRMHEVVKENRSREILKVLEGHKWDRRSILLAPQ 528
           G     L     ++    +P        +          E  +       D +       
Sbjct: 554 GFAIRVLETFNQMIEEGVKPNEVTYVAILSACSHVGLVSEGWRHFNSMYEDHKIKPKMEH 613

Query: 529 LQEPTNSSDGAGEVNGRSSEGGNSGGGHHRRDMGPSWMSAMHLVLKEMGVE--------- 579
                +    AG +                +     W + +         E         
Sbjct: 614 YACMVDLLCRAGLLTDAFEF----INTMPFQADVLVWRTFLGACRVHSNTELGKLAARKI 669

Query: 580 ----KEVLMGYKAKLSALINDAKKKRDN 603
                     Y    S +   A K  ++
Sbjct: 670 LELDPNEPAAYIQL-SNIYACAGKWEES 696


 Score =  350 bits (899), Expect = 9e-95,   Method: Composition-based stats.
 Identities = 72/590 (12%), Positives = 145/590 (24%), Gaps = 58/590 (9%)

Query: 34  LCDKVIAAYKAGEDIVVLQHFEELRATPELDVIAHDSLISAAPDLTVGAVEKKEDDRAAK 93
           L  + + A      +  L         P +D +   SL+ +        + K    R  +
Sbjct: 32  LILRHLNAGDLRGAVSALDLMARDGIRP-MDSVTFSSLLKSCIRARDFRLGKLVHARLIE 90

Query: 94  KERLEYCWGRALLSARHLAGDDDEHINSIVESF----EQQFGCVSGYLRALAINAES--A 147
            +          L + +    D      + E+     ++     S  +     N     A
Sbjct: 91  FDIEPDSVLYNSLISLYSKSGDSAKAEDVFETMRRFGKRDVVSWSAMMACYGNNGRELDA 150

Query: 148 LEVLQLYQMMEGPVTTRVATAALHRFLTNDASEVSGL-LQFLKLNN-VPLTREFHDQLEK 205
           ++V   +  +         TA +     +D   V  + L FL               L  
Sbjct: 151 IKVFVEFLELGLVPNDYCYTAVIRACSNSDFVGVGRVTLGFLMKTGHFESDVCVGCSLID 210

Query: 206 NFVM-RMKTEDAEEVFKDMRNAGVEPVSTHPYNFIFMKTPPFKYMDLLDYYEDMLDRGIV 264
            FV      E+A +VF  M               I          + + ++ DM+  G  
Sbjct: 211 MFVKGENSFENAYKVFDKMSE----LNVVTWTLMITRCMQMGFPREAIRFFLDMVLSGFE 266

Query: 265 PMNSTFRILSRQTQNGGLVNQHFSALARGTTTGSDRRHETEGHGGTQAFFATRLEELARL 324
               T   +         ++                 H      G           +   
Sbjct: 267 SDKFTLSSVFSACAELENLSLGKQL------------HSWAIRSGLVDDVEC--SLVDMY 312

Query: 325 KSS---TTLDDALRVLRRMDVEGTPLISGSVVLNVLLSVFCRA-GHIEDTERVLQLAKER 380
                  ++DD  +V  RM+          +    L++ + +      +   +      +
Sbjct: 313 AKCSADGSVDDCRKVFDRMEDH------SVMSWTALITGYMKNCNLATEAINLFSEMITQ 366

Query: 381 G-CTPNGATLSRVLKKSNADRFLQAELILPDALEAGDVRLS--DITDVMCHFFNNGMRSQ 437
           G   PN  T S   K        +    +        +  +      V+  F  +     
Sbjct: 367 GHVEPNHFTFSSAFKACGNLSDPRVGKQVLGQAFKRGLASNSSVANSVISMFVKSDRMED 426

Query: 438 VVRILRAYVVRCYRNPTESIPHTVALWALRLGPFDWALGFLAILLASNDEPLSDRIQRRM 497
             R   +   +          +T      R   F+ A   L+ +        +      +
Sbjct: 427 AQRAFESLSEK-----NLVSYNTFLDGTCRNLNFEQAFKLLSEITERELGVSAFTFASLL 481

Query: 498 HEVVKENRSREILKVLEGHKWDRRSILLAPQLQEPTNSSDGAGEVNGRSSEGGNS----- 552
             V      R+  ++         S    P      +     G ++  S           
Sbjct: 482 SGVANVGSIRKGEQIHSQVVKLGLS-CNQPVCNALISMYSKCGSIDTASRVFNFMENRNV 540

Query: 553 -----GGGHHRRDMGPSWMSAMHLVLKEMGVEKEVLMGYKAKLSALINDA 597
                      +      +      + E GV+   +  Y A LSA  +  
Sbjct: 541 ISWTSMITGFAKHGFAIRVLETFNQMIEEGVKPNEV-TYVAILSACSHVG 589


 Score =  252 bits (644), Expect = 4e-65,   Method: Composition-based stats.
 Identities = 45/476 (9%), Positives = 109/476 (22%), Gaps = 59/476 (12%)

Query: 169 ALHRFLTNDASEVSGLLQFLKLNNVPL-TREFHDQLEKNFVMRMKTEDAEEVFKDMRNAG 227
            L      D       L  +  + +          L K+ +        + V   +    
Sbjct: 33  ILRHLNAGDLRGAVSALDLMARDGIRPMDSVTFSSLLKSCIRARDFRLGKLVHARLIEFD 92

Query: 228 VEPVSTHPYNFIFMKTPPFKYMDLLDYYEDMLDRGIVPMNSTFRILSRQTQNGGLVNQHF 287
           +EP S    + I + +         D +E M   G      ++  +     N G      
Sbjct: 93  IEPDSVLYNSLISLYSKSGDSAKAEDVFETMRRFG-KRDVVSWSAMMACYGNNGRELDAI 151

Query: 288 SALARGTTTGSDRRHE------------------------TEGHGGTQAFFATRLEELAR 323
                    G                                  G  ++        +  
Sbjct: 152 KVFVEFLELGLVPNDYCYTAVIRACSNSDFVGVGRVTLGFLMKTGHFESDVCVGCSLIDM 211

Query: 324 LKS-STTLDDALRVLRRMDVEGTPLISGSVVLNVLLSVFCRAGHIEDTERVLQLAKERGC 382
                 + ++A +V  +M           V   ++++   + G   +  R        G 
Sbjct: 212 FVKGENSFENAYKVFDKMSE------LNVVTWTLMITRCMQMGFPREAIRFFLDMVLSGF 265

Query: 383 TPNGATLSRVLKKSNADRFLQAELILPDALEAGDVRLSDITDVMCHFFNN---GMRSQVV 439
             +  TLS V         L     L        +       ++  +      G      
Sbjct: 266 ESDKFTLSSVFSACAELENLSLGKQLHSWAIRSGLVDDVECSLVDMYAKCSADGSVDDCR 325

Query: 440 RILRAYVVRCYRNPTESIPHTVALWALRLGPFD-WALGFLAILLASN-DEPLSDRIQRRM 497
           ++            +      +    ++       A+   + ++     EP         
Sbjct: 326 KVFDRMEDH-----SVMSWTALITGYMKNCNLATEAINLFSEMITQGHVEPNHFTFSSAF 380

Query: 498 HEVVKENRSREILKVLEGHKWDRRSILLAPQLQEPTNSSDGAGEVNGRSSEGGNSGGGHH 557
                 +  R   +VL        +   +       +    +  +        +    + 
Sbjct: 381 KACGNLSDPRVGKQVLGQAFKRGLA-SNSSVANSVISMFVKSDRMEDAQRAFESLSEKNL 439

Query: 558 ----------RRDMGPSWMSAMHLVL--KEMGVEKEVLMGYKAKLSALINDAKKKR 601
                      R++       +   +  +E+GV       + + LS + N    ++
Sbjct: 440 VSYNTFLDGTCRNLNFEQAFKLLSEITERELGV---SAFTFASLLSGVANVGSIRK 492


>UniRef50_Q67UW7 Os02g0151000 protein n=5 Tax=Magnoliophyta RepID=Q67UW7_ORYSJ
          Length = 922

 Score =  438 bits (1128), Expect = e-121,   Method: Composition-based stats.
 Identities = 58/608 (9%), Positives = 146/608 (24%), Gaps = 73/608 (12%)

Query: 7   INRPTNSGE-VAENVGAFTEVMVPVWSRLCDKVIAAYKAGEDIVVLQHFEELRATPELDV 65
            +R T+  +   +   +  E     WS +   +    +    I V +        P   +
Sbjct: 269 YSRDTSVLDTAIKFFESMIERNEYTWSTMIAALSHGGRIDAAIAVYE------RDPVKSI 322

Query: 66  IAHDSLISAAPDLTVGAVEKKEDDRAAKKERLEYCWGRALLSARHLAGDDDEHINSIVES 125
               +LI+           +   ++  +            L   ++          + + 
Sbjct: 323 ACRTALITGLAQCGRIDDARILFEQIPE----PIVVSWNALITGYMQNGMVNEAKELFDK 378

Query: 126 FE-QQFGCVSGYLRALAINA--ESALEVLQLYQMMEGPVTTRVATAALHRFLT-NDASEV 181
              +     +G +   A N   E AL +LQ         +    T+              
Sbjct: 379 MPFRNTISWAGMIAGYAQNGRSEEALGLLQELHRSGMLPSLSSLTSIFFACSNIVALETG 438

Query: 182 SGLLQFLKLNNVPLTREFHDQLEKNFVMRMKTEDAEEVFKDMRNAGVEPVSTHPYNFIFM 241
           + +                + L   +      E A +VF  M             +F+  
Sbjct: 439 TQVHSLAVKVGCQFNSFACNALITMYGKCRNMEYARQVFSRMVTK----DIVSWNSFLAA 494

Query: 242 KTPPFKYMDLLDYYEDMLDRGIVPMNSTFRILSRQTQNGGLVNQHFSALARGTTTG---- 297
                   +  + +++ML R     + ++  +     +    N+   A            
Sbjct: 495 LVQNDLLDEARNTFDNMLSR----DDVSWTTIISAYAHAEQSNEAMGAFKTMFCEHELPN 550

Query: 298 -------------------SDRRHETEGHGGTQAFFATRLEELARLKSSTTLDDALRVLR 338
                                + H      G  +        ++        D   R+  
Sbjct: 551 SPILTILLGVCGSLGASKIGQQIHTVAIKLGMDSELIVANALISMYFKCGCADS-RRIFD 609

Query: 339 RMDVEGTPLISGSVVLNVLLSVFCRAGHIEDTERVLQLAKERGCTPNGATLSRVLKKSNA 398
            M+             N +++ + + G   +  ++ Q  +  G  PN  T   +L   + 
Sbjct: 610 LMEER------DIFTWNTIITGYAQHGLGREAIKMYQHMESAGVLPNEVTFVGLLNACSH 663

Query: 399 DRFLQAELILPDAL-EAGDVRL--SDITDVMCHFFNNGMRSQVVRILRAYVVRCYRNPTE 455
              +        ++ +   +         ++      G      + +          P  
Sbjct: 664 AGLVDEGWKFFKSMSQDYGLTPLPEHYACMVDLLGRTGDVQGAEQFIYDMP----IEPDT 719

Query: 456 SIPHTVALWALRLGPFDWALGFLAILLASNDEP-LSDRIQRRMHEVVKENRSREILKVLE 514
            I   +          +        L     EP  +       +         E+ +V +
Sbjct: 720 VIWSALLGACKIHKNAEIGKRAAEKLFR--IEPSNAGNYVMLSNIYSSLGMWGEVAEVRK 777

Query: 515 GHKWDRRSILLAPQLQEPTNSSDGAGEVNGRSSEGGNSGGGHHRRDMGPSWMSAMHLVLK 574
             K                       ++  +          H + +   + +  ++ +LK
Sbjct: 778 IMKQQGVIKEP----------GCSWTQIKDKMHSFVTGDKQHEQIEEIVATLEELYTLLK 827

Query: 575 EMGVEKEV 582
             G   + 
Sbjct: 828 ATGYVPDT 835


 Score =  385 bits (990), Expect = e-105,   Method: Composition-based stats.
 Identities = 57/682 (8%), Positives = 151/682 (22%), Gaps = 128/682 (18%)

Query: 4   EKKINRP---TNSGEVAENVGAFTEVMVPVWSRLCDKVIAAYKAGEDIVVLQHFEELRAT 60
              I+      +         A     V  W+ +      + +  +   + +        
Sbjct: 131 NAMISCYVQNGDITMARRLFDAMPSRDVSSWNSMLTGYCHSLQMVDARNLFEKM------ 184

Query: 61  PELDVIAHDSLISAAPDLTVGAVEKKEDDRAAKKERLEYCWGRALLSARHLAGDDDE--- 117
           PE ++++   +IS    +           +  ++  L      A   +      + +   
Sbjct: 185 PERNLVSWTVMISGYGRIENHGKAWDIFCKMHREGLLPDQSNFASALSAVKGLGNLDVLE 244

Query: 118 --HINSIVESFEQQFGCVSGYLRALAIN---AESALEVLQLYQMMEGPVTTRVATAALHR 172
              + ++   FE+     +  L   + +    ++A++  +              +  +  
Sbjct: 245 SLRVLALKTGFERDVVIGTAILNVYSRDTSVLDTAIKFFESMIER----NEYTWSTMIAA 300

Query: 173 FLTN-DASEVSGLLQFLKLNNVPLTREFHDQLEKNFVMRMKTEDAEEVFKDMRNAGVEPV 231
                       + +     +   +      L        + +DA  +F+ +      P+
Sbjct: 301 LSHGGRIDAAIAVYE----RDPVKSIACRTALITGLAQCGRIDDARILFEQIPE----PI 352

Query: 232 STHPYNFIFMKTPPFKYMDLLDYYEDMLDRGIVPMNSTFRILSRQTQNGGLVNQHFSALA 291
                  I          +  + ++ M  R       ++  +       G   +    L 
Sbjct: 353 VVSWNALITGYMQNGMVNEAKELFDKMPFR----NTISWAGMIAGYAQNGRSEEALGLLQ 408

Query: 292 RGTTTG-----------------------SDRRHETEGHGGTQAFFATRLEELARLKSST 328
               +G                         + H      G Q         +       
Sbjct: 409 ELHRSGMLPSLSSLTSIFFACSNIVALETGTQVHSLAVKVGCQFNSFACNALITMYGKCR 468

Query: 329 TLDDALRVLRRMDVEGTPLISGSVVLNVLLSVFCRAGHIEDTERVLQLAKERGCTPNGAT 388
            ++ A +V  RM  +        V  N  L+   +   +++          R    +  +
Sbjct: 469 NMEYARQVFSRMVTK------DIVSWNSFLAALVQNDLLDEARNTFDNMLSR----DDVS 518

Query: 389 LSRVLKKSNADRFLQAELILPDAL-----------------------------------E 413
            + ++            +     +                                    
Sbjct: 519 WTTIISAYAHAEQSNEAMGAFKTMFCEHELPNSPILTILLGVCGSLGASKIGQQIHTVAI 578

Query: 414 AGDVRLS--DITDVMCHFFNNGMRSQVVRILRAYVVRCYRNPTESIPHTVALWALRLGPF 471
              +         ++  +F  G      RI      R          +T+     + G  
Sbjct: 579 KLGMDSELIVANALISMYFKCGCADS-RRIFDLMEER-----DIFTWNTIITGYAQHGLG 632

Query: 472 DWALGFLAILLASNDEPLSDRIQRRMHEVVKENRSREILKVLEGHKWDRRSILLAPQLQE 531
             A+     + ++   P        ++         E  K  +    D     L      
Sbjct: 633 REAIKMYQHMESAGVLPNEVTFVGLLNACSHAGLVDEGWKFFKSMSQDYGLTPLPEHYAC 692

Query: 532 PTNSSDGAGEVNGRSSEGGNSGGGHHRRDMGPSWMSAMHLVLKEMG-------------V 578
             +     G+V G      +             W + +                     +
Sbjct: 693 MVDLLGRTGDVQGAEQFIYD----MPIEPDTVIWSALLGACKIHKNAEIGKRAAEKLFRI 748

Query: 579 EKEVLMGYKAKLSALINDAKKK 600
           E      Y   LS + +     
Sbjct: 749 EPSNAGNY-VMLSNIYSSLGMW 769


 Score =  362 bits (930), Expect = 2e-98,   Method: Composition-based stats.
 Identities = 58/675 (8%), Positives = 162/675 (24%), Gaps = 129/675 (19%)

Query: 7   INRPTNSGEVAENVGAFTEVMVPVWSRLCDKVIAA------------------------- 41
           + R    GE  E   A     +  W+ +                                
Sbjct: 44  LGRLGRVGEAREVFDAMPRRDIIAWNSMISAYCHNGMPDAARDLYDAISGGNMRTGAILL 103

Query: 42  ---YKAGEDIVVLQHFEELRATPELDVIAHDSLISAAPDLTVGAVEKKEDDRAAKKERLE 98
               + G  +   + F+ +    E + +A +++IS         + ++  D    ++   
Sbjct: 104 SGYGRLGRVLEARRVFDGM---LERNTVAWNAMISCYVQNGDITMARRLFDAMPSRDVSS 160

Query: 99  YCWGRALLSARHLAGDDDEHINSIVESFEQQFGCVSGYLRALAI--NAESALEVLQLYQM 156
           +    ++L+    +    +  N   +  E+     +  +       N   A ++      
Sbjct: 161 W---NSMLTGYCHSLQMVDARNLFEKMPERNLVSWTVMISGYGRIENHGKAWDIFCKMHR 217

Query: 157 MEGPVTTRVATAALHR---FLTNDASEVSGLLQFLKLNNVPLTREFHDQLEKNFVMRMKT 213
                      +AL         D  E   +L                 +   +      
Sbjct: 218 EGLLPDQSNFASALSAVKGLGNLDVLESLRVLA--LKTGFERDVVIGTAILNVYSRDTSV 275

Query: 214 -EDAEEVFKDMRNAGVEPVSTHPYNFIFMKTPPFKYMDLLDYYEDMLDRGIVPMNSTFRI 272
            + A + F+ M               I   +   +    +  Y    +R  V   +    
Sbjct: 276 LDTAIKFFESMIER----NEYTWSTMIAALSHGGRIDAAIAVY----ERDPVKSIACRTA 327

Query: 273 LSRQTQNGGLVNQHFSALARGTTTGSDRRHETEGHGGTQAFFATRLEELARLKSSTTLDD 332
           L       G ++       +                  +    +    +     +  +++
Sbjct: 328 LITGLAQCGRIDDARILFEQIP----------------EPIVVSWNALITGYMQNGMVNE 371

Query: 333 ALRVLRRMDVEGTPLISGSVVLNVLLSVFCRAGHIEDTERVLQLAKERGCTPNGATLSRV 392
           A  +  +M          ++    +++ + + G  E+   +LQ     G  P+ ++L+ +
Sbjct: 372 AKELFDKMPFR------NTISWAGMIAGYAQNGRSEEALGLLQELHRSGMLPSLSSLTSI 425

Query: 393 LKKSNADRFLQAELILPDALEAGDVRLSDI--TDVMCHFFNNGMRSQVVRILRAYVVRCY 450
               +    L+    +         + +      ++  +          ++    V +  
Sbjct: 426 FFACSNIVALETGTQVHSLAVKVGCQFNSFACNALITMYGKCRNMEYARQVFSRMVTK-- 483

Query: 451 RNPTESIPHTVALWALRLGPFDWALGFLAILLASNDEPLSDRIQRRMHEVVKENRSREIL 510
                   ++     ++    D A      +L+             +       +S E +
Sbjct: 484 ---DIVSWNSFLAALVQNDLLDEARNTFDNMLSR----DDVSWTTIISAYAHAEQSNEAM 536

Query: 511 KVLEGHKWDRRSILLAPQLQEPTNSSDGAG------------------------------ 540
              +   +    +  +P L          G                              
Sbjct: 537 GAFKTM-FCEHELPNSPILTILLGVCGSLGASKIGQQIHTVAIKLGMDSELIVANALISM 595

Query: 541 --------------EVNGRSSEGGNSGGGHHRRDMGPSWMSAMHLVLKEMGVEKEVLMGY 586
                          +  R     N+    + +         M+  ++  GV    +  +
Sbjct: 596 YFKCGCADSRRIFDLMEERDIFTWNTIITGYAQHGLGREAIKMYQHMESAGVLPNEV-TF 654

Query: 587 KAKLSALINDAKKKR 601
              L+A  +      
Sbjct: 655 VGLLNACSHAGLVDE 669


 Score =  278 bits (713), Expect = 3e-73,   Method: Composition-based stats.
 Identities = 50/572 (8%), Positives = 123/572 (21%), Gaps = 80/572 (13%)

Query: 70  SLISAAPDLTVGAVEKKEDDRAAKKERLEYCWGRALLSARHLAGDDDEHINSIVESFEQQ 129
            L+         +              LE     A +      G   E          + 
Sbjct: 5   LLLRRCLSAAAASSAAARFAVRHAHGELEVSGCSARIRDLGRLGRVGEAREVFDAMPRRD 64

Query: 130 FGCVSGYLRALAINA--ESALEVLQLYQMMEGPVTTRVATAALHRFLT-NDASEVSGLLQ 186
               +  + A   N   ++A ++                   L  +       E   +  
Sbjct: 65  IIAWNSMISAYCHNGMPDAARDLYDAISGGNMR----TGAILLSGYGRLGRVLEARRVFD 120

Query: 187 FLKLNNVPLTREFHDQLEKNFVMRMKTEDAEEVFKDMRNAGVEPVSTHPYNFIFMKTPPF 246
            +            + +   +V       A  +F  M +       +   + +       
Sbjct: 121 GMLER----NTVAWNAMISCYVQNGDITMARRLFDAMPSR----DVSSWNSMLTGYCHSL 172

Query: 247 KYMDLLDYYEDMLDRGIVPMNSTFRILSRQTQNGGLVNQHFSALARGTTTG--------- 297
           + +D  + +E M +R       ++ ++           + +    +    G         
Sbjct: 173 QMVDARNLFEKMPER----NLVSWTVMISGYGRIENHGKAWDIFCKMHREGLLPDQSNFA 228

Query: 298 --------------SDRRHETEGHGGTQAFFATRLEELARLKSSTTL-DDALRVLRRMDV 342
                          +         G +         L      T++ D A++    M  
Sbjct: 229 SALSAVKGLGNLDVLESLRVLALKTGFERDVVIGTAILNVYSRDTSVLDTAIKFFESMIE 288

Query: 343 EGTPLISGSVVLNVLLSVFCRAGHIEDTERVLQL--AKERGCTPNGATLSRVLKKSNADR 400
                       + +++     G I+    V +    K   C       + ++       
Sbjct: 289 R------NEYTWSTMIAALSHGGRIDAAIAVYERDPVKSIACR------TALITGLAQCG 336

Query: 401 FLQAELILPDALEAGDVRLSDITDVMCHFFNNGMRSQVVRILRAYVVRCYRNPTESIPHT 460
            +    IL + +      +     ++  +  NGM ++   +      R            
Sbjct: 337 RIDDARILFEQIPE--PIVVSWNALITGYMQNGMVNEAKELFDKMPFR-----NTISWAG 389

Query: 461 VALWALRLGPFDWALGFLAILLASNDEPLSDRIQRRMHEVVKENRSREILKVLEGHKWDR 520
           +     + G  + ALG L  L  S   P    +                 +V        
Sbjct: 390 MIAGYAQNGRSEEALGLLQELHRSGMLPSLSSLTSIFFACSNIVALETGTQVHSLAVKVG 449

Query: 521 RSILLAPQLQEPTNSSDGAGEVNGRSSEG----------GNSGGGHHRRDMGPSWMSAMH 570
                                +                  NS      ++          
Sbjct: 450 CQFNSFA-CNALITMYGKCRNMEYARQVFSRMVTKDIVSWNSFLAALVQNDLLDEARNTF 508

Query: 571 LVLKEMGVEKEVLMGYKAKLSALINDAKKKRD 602
             +       + +  +   +SA  +  +    
Sbjct: 509 DNMLSR----DDV-SWTTIISAYAHAEQSNEA 535


 Score =  101 bits (252), Expect = 1e-19,   Method: Composition-based stats.
 Identities = 25/204 (12%), Positives = 52/204 (25%), Gaps = 21/204 (10%)

Query: 3   AEKKINRPTNSGEV--AENVGAFTEVMVPVWSRLCDKVIAAYKAGEDIVVLQHFEELRAT 60
           A   I+     G            E  +  W+ +           E I + QH E     
Sbjct: 589 ANALISMYFKCGCADSRRIFDLMEERDIFTWNTIITGYAQHGLGREAIKMYQHMESAGVL 648

Query: 61  PELDVIAHDSLISAAPDLTVGAVEKKEDDRAAK-KERLEYCWGRALLSARHLAGDDDEHI 119
              + +    L++A     +     K     ++           A +        D +  
Sbjct: 649 --PNEVTFVGLLNACSHAGLVDEGWKFFKSMSQDYGLTPLPEHYACMVDLLGRTGDVQGA 706

Query: 120 NSIVESF--EQQFGCVSGYLRALAIN------AESALEVLQLYQMMEGPV-TTRVATAAL 170
              +     E      S  L A  I+        +A ++ +                   
Sbjct: 707 EQFIYDMPIEPDTVIWSALLGACKIHKNAEIGKRAAEKLFR------IEPSNAGNYVMLS 760

Query: 171 HRFLTNDA-SEVSGLLQFLKLNNV 193
           + + +     EV+ + + +K   V
Sbjct: 761 NIYSSLGMWGEVAEVRKIMKQQGV 784


>UniRef50_A5ASX4 Putative uncharacterized protein n=2 Tax=Vitis vinifera
           RepID=A5ASX4_VITVI
          Length = 629

 Score =  438 bits (1128), Expect = e-121,   Method: Composition-based stats.
 Identities = 72/566 (12%), Positives = 137/566 (24%), Gaps = 45/566 (7%)

Query: 25  EVMVPVWSRLCDKVIAAYKAGEDIVVLQHFEELRATPELDVIAHDSLISAAPDLTVGAVE 84
           E+ V  ++ +    I      E     Q           D       I A          
Sbjct: 101 EINVFAFNAIISGFITNGFPEEGFEFYQKMRNEGVM--PDKFTFPCAIKAC---LDVLEI 155

Query: 85  KKEDDRAAKKERLEYCWGRALLSARHLAGDDDEHINSIVESFE-QQFGCVSGYLRALA-- 141
           KK      K       +  + L   +L     EH     E    +     +  +   A  
Sbjct: 156 KKIHGLLFKFGLELDVFIGSALVNCYLKFGLMEHAQVAFEELPIRDVVLWNAMVNGYAQI 215

Query: 142 INAESALEVLQLYQMMEGPVTTRVATAALHRFL-TNDASEVSGLLQFLKLNNVPLTREFH 200
              E  LE  +         +    T  L  F    D +    +  F             
Sbjct: 216 GQFEMVLETFRRMNDESVVPSRFTVTGXLSVFAVMGDLNNGRIIHGFAMKMGYDSGVAVS 275

Query: 201 DQLEKNFVMRMKTEDAEEVFKDMRNAGVEPVSTHPYNFIFMKTPPFKYMDLLDYYEDMLD 260
           + L   +      EDA E+F+ MR            + + +      +   L   + ML 
Sbjct: 276 NSLIDMYGKCKCIEDALEIFEMMREK----DIFSWNSIVSVHEQCGDHDGTLRLLDRMLG 331

Query: 261 RGIVPMNSTFRILSRQTQNGGLVNQHFSALARGTTTGSDRRHETEGHGGTQAFFATRLEE 320
            GI P   T   +     +   +            +G  +  +             +   
Sbjct: 332 AGIQPDLVTVTTVLPACSHLAALMHGREIHGYMIVSGLGKDGKDID------DVLLKNAV 385

Query: 321 LARLKSSTTLDDALRVLRRMDVEGTPLISGSVVLNVLLSVFCRAGHIEDTERVLQLAKER 380
           +       ++ DA  V  RM  +           N+++  +   G+  +   +     E 
Sbjct: 386 IDMYAKCGSMRDAHLVFERMSNK------DVASWNIMIMGYGMHGYGNEALEMFSRMCEV 439

Query: 381 GCTPNGATLSRVLKKSNADRFLQAELILPDALE-AGDVRL--SDITDVMCHFFNNGMRSQ 437
              P+  T   VL   +   F+         ++   DV       T V+      G   +
Sbjct: 440 QLKPDEVTFVGVLSACSHAGFVSQGRNFLVQMKSKYDVAPTIEHYTCVIDMLGRAGQLDE 499

Query: 438 VVRILRAYVVRCYRNPTESIPHTVALWALRLGPFDWALGFLAILLASNDEPLS-DRIQRR 496
              +               +   +            A      +     EP         
Sbjct: 500 AYELALTMP----IEANPVVWRALLAACRLHKHAVLAEVAAQRVFE--LEPEHCGSYVLM 553

Query: 497 MHEVVKENRSREILKVLEGHKWDRRSILLAPQLQEPTNSSDGAGEVNGRSSEGGNSGGGH 556
            +      R  E+L+V    +                       E+        ++   H
Sbjct: 554 SNVYGAVGRYEEVLEVRHTMRQQNVRKTP----------GCSWIELKNGVHVFVSADRAH 603

Query: 557 HRRDMGPSWMSAMHLVLKEMGVEKEV 582
                  + ++++   L E G   +V
Sbjct: 604 PEAXSIYAGLNSLTARLXEHGYVPDV 629


 Score =  359 bits (923), Expect = 1e-97,   Method: Composition-based stats.
 Identities = 57/492 (11%), Positives = 121/492 (24%), Gaps = 48/492 (9%)

Query: 129 QFGCVSGYLRALAINA--ESALEVLQLYQMMEGPVTTRVATAALHRFLTNDASEVSGLLQ 186
                +  +     N   E   E  Q  +             A+      D  E+  +  
Sbjct: 103 NVFAFNAIISGFITNGFPEEGFEFYQKMRNEGVMPDKFTFPCAIKAC--LDVLEIKKIHG 160

Query: 187 FLKLNNVPLTREFHDQLEKNFVMRMKTEDAEEVFKDMRNAGVEPVSTHPYNFIFMKTPPF 246
            L    + L       L   ++     E A+  F+++               +       
Sbjct: 161 LLFKFGLELDVFIGSALVNCYLKFGLMEHAQVAFEELPIR----DVVLWNAMVNGYAQIG 216

Query: 247 KYMDLLDYYEDMLDRGIVPMNSTFRILSRQTQNGGLVNQHFSALARGTTTGSDRRHETEG 306
           ++  +L+ +  M D  +VP   T           G +N                 H    
Sbjct: 217 QFEMVLETFRRMNDESVVPSRFTVTGXLSVFAVMGDLNNGR------------IIHGFAM 264

Query: 307 HGGTQAFFATRLEELARLKSSTTLDDALRVLRRMDVEGTPLISGSVVLNVLLSVFCRAGH 366
             G  +  A     +        ++DAL +   M  +           N ++SV  + G 
Sbjct: 265 KMGYDSGVAVSNSLIDMYGKCKCIEDALEIFEMMREK------DIFSWNSIVSVHEQCGD 318

Query: 367 IEDTERVLQLAKERGCTPNGATLSRVLKKSNADRFLQAELILPDALEAGDV-----RLSD 421
            + T R+L      G  P+  T++ VL   +    L     +   +    +      + D
Sbjct: 319 HDGTLRLLDRMLGAGIQPDLVTVTTVLPACSHLAALMHGREIHGYMIVSGLGKDGKDIDD 378

Query: 422 I---TDVMCHFFNNGMRSQVVRILRAYVVRCYRNPTESIPHTVALWALRLGPFDWALGFL 478
           +     V+  +   G       +      +       +  + + +     G  + AL   
Sbjct: 379 VLLKNAVIDMYAKCGSMRDAHLVFERMSNK-----DVASWNIMIMGYGMHGYGNEALEMF 433

Query: 479 AILLASNDEPLSDRIQRRMHEVVKENRSREILKVLEGHKWDRRSILLAPQLQEPTNSSDG 538
           + +     +P        +          +    L   K                +    
Sbjct: 434 SRMCEVQLKPDEVTFVGVLSACSHAGFVSQGRNFLVQMKSKYDVAPTIEHYTCVIDMLGR 493

Query: 539 AGEVNGRSSEGGNS-GGGHHRRDMGPSWMSAMHLVLKEMGV--------EKEVLMGYKAK 589
           AG+++             +            +H       V        E E    Y   
Sbjct: 494 AGQLDEAYELALTMPIEANPVVWRALLAACRLHKHAVLAEVAAQRVFELEPEHCGSYVLM 553

Query: 590 LSALINDAKKKR 601
            +      + + 
Sbjct: 554 SNVYGAVGRYEE 565


 Score =  268 bits (685), Expect = 6e-70,   Method: Composition-based stats.
 Identities = 50/432 (11%), Positives = 106/432 (24%), Gaps = 46/432 (10%)

Query: 5   KKINRPTNSGEVAEN---VGAFTEVMVPVWSRLCDKVIAAYKAGEDIVVLQHFEELRATP 61
             +N     G +              V +W+ + +      +    +   +   +   + 
Sbjct: 176 ALVNCYLKFGLMEHAQVAFEELPIRDVVLWNAMVNGYAQIGQFEMVLETFRRMND--ESV 233

Query: 62  ELDVIAHDSLISAAPDLTVGAVEKKEDDRAAKKERLEYCWGRALLSARHLAGDDDEHINS 121
                     +S    +      +     A K            L   +      E    
Sbjct: 234 VPSRFTVTGXLSVFAVMGDLNNGRIIHGFAMKMGYDSGVAVSNSLIDMYGKCKCIEDALE 293

Query: 122 IVESF-EQQFGCVSGYLRAL--AINAESALEVLQLYQMMEGPVTTRVATAALHRFLT-ND 177
           I E   E+     +  +       + +  L +L               T  L        
Sbjct: 294 IFEMMREKDIFSWNSIVSVHEQCGDHDGTLRLLDRMLGAGIQPDLVTVTTVLPACSHLAA 353

Query: 178 ASEVSGLLQFLKLNNVP------LTREFHDQLEKNFVMRMKTEDAEEVFKDMRNAGVEPV 231
                 +  ++ ++ +             + +   +       DA  VF+ M N      
Sbjct: 354 LMHGREIHGYMIVSGLGKDGKDIDDVLLKNAVIDMYAKCGSMRDAHLVFERMSNK----D 409

Query: 232 STHPYNFIFMKTPPFKYMDLLDYYEDMLDRGIVPMNSTFRILSRQTQNGGLVNQHFSALA 291
                  I          + L+ +  M +  + P   TF  +     + G V+Q  + L 
Sbjct: 410 VASWNIMIMGYGMHGYGNEALEMFSRMCEVQLKPDEVTFVGVLSACSHAGFVSQGRNFLV 469

Query: 292 RGTTTGSDRRHETEGHGGTQAFFATRLEELARLKSSTTLDDALRVLRRMDVEGTPLISGS 351
           +  +                         +  L  +  LD+A  +   M      + +  
Sbjct: 470 QMKSK-----------YDVAPTIEHYTCVIDMLGRAGQLDEAYELALTMP-----IEANP 513

Query: 352 VVLNVLLSVFCRAGHIEDTE----RVLQLAKERGCTPNGA-TLSRVLKKSNADRFLQAEL 406
           VV   LL+      H    E    RV +        P    +   +     A    +  L
Sbjct: 514 VVWRALLAACRLHKHAVLAEVAAQRVFE------LEPEHCGSYVLMSNVYGAVGRYEEVL 567

Query: 407 ILPDALEAGDVR 418
            +   +   +VR
Sbjct: 568 EVRHTMRQQNVR 579


 Score =  236 bits (602), Expect = 3e-60,   Method: Composition-based stats.
 Identities = 35/424 (8%), Positives = 91/424 (21%), Gaps = 78/424 (18%)

Query: 231 VSTHPYNFIFMKTPPFKYMDLLDYYEDMLDRGIVPMNSTFRILSRQTQNGGLVNQHFSAL 290
                   I          +  ++Y+ M + G++P   TF    +              L
Sbjct: 103 NVFAFNAIISGFITNGFPEEGFEFYQKMRNEGVMPDKFTFPCAIKAC---------LDVL 153

Query: 291 ARGTTTGSDRRHETEGHGGTQAFFATRLEELARLKSSTTLDDALRVLRRMDVEGTPLISG 350
                    + H      G +         +        ++ A      + +        
Sbjct: 154 E------IKKIHGLLFKFGLELDVFIGSALVNCYLKFGLMEHAQVAFEELPIR------D 201

Query: 351 SVVLNVLLSVFCRAGHIEDTERVLQLAKERGCTPNGATLSRVLKKSNADRFLQAELILPD 410
            V+ N +++ + + G  E      +   +    P+  T++  L        L    I+  
Sbjct: 202 VVLWNAMVNGYAQIGQFEMVLETFRRMNDESVVPSRFTVTGXLSVFAVMGDLNNGRIIHG 261

Query: 411 ALEAGDVRLSDI--TDVMCHFFNNGMRSQVVRILRAYVVRCYRNPTESIPHTVALWALRL 468
                           ++  +         + I      +          +++     + 
Sbjct: 262 FAMKMGYDSGVAVSNSLIDMYGKCKCIEDALEIFEMMREK-----DIFSWNSIVSVHEQC 316

Query: 469 GPFDWALGFLAILLASNDEPLSDRIQRRMHEVVKENRSREILKVLEGHK-----WDRRSI 523
           G  D  L  L  +L +  +P    +   +             ++           D + I
Sbjct: 317 GDHDGTLRLLDRMLGAGIQPDLVTVTTVLPACSHLAALMHGREIHGYMIVSGLGKDGKDI 376

Query: 524 LLAPQLQEPTNSSDGAGEVNGRSSEG----------GNSGGGHHRRDMGPSWMSAMHLVL 573
                     +     G +                  N     +      +    M   +
Sbjct: 377 DDVLLKNAVIDMYAKCGSMRDAHLVFERMSNKDVASWNIMIMGYGMHGYGNEALEMFSRM 436

Query: 574 KEMGVEKEVLMG-----------------------------------YKAKLSALINDAK 598
            E+ ++ + +                                     Y   +  L    +
Sbjct: 437 CEVQLKPDEVTFVGVLSACSHAGFVSQGRNFLVQMKSKYDVAPTIEHYTCVIDMLGRAGQ 496

Query: 599 KKRD 602
               
Sbjct: 497 LDEA 500


 Score =  189 bits (480), Expect = 3e-46,   Method: Composition-based stats.
 Identities = 29/317 (9%), Positives = 81/317 (25%), Gaps = 30/317 (9%)

Query: 3   AEKKINRPTNS---GEVAENVGAFTEVMVPVWSRLCDKVIAAYKAGEDIVVLQHFEELRA 59
           +   I+         +  E      E  +  W+ +             + +L     L A
Sbjct: 275 SNSLIDMYGKCKCIEDALEIFEMMREKDIFSWNSIVSVHEQCGDHDGTLRLLDRM--LGA 332

Query: 60  TPELDVIAHDSLISAAPDLTVGAVEKKEDDRAAKKER------LEYCWGRALLSARHLAG 113
             + D++   +++ A   L      ++                ++    +  +   +   
Sbjct: 333 GIQPDLVTVTTVLPACSHLAALMHGREIHGYMIVSGLGKDGKDIDDVLLKNAVIDMYAKC 392

Query: 114 DDDEHINSIVESFE-QQFGCVSGYLRALAIN--AESALEVLQLYQMMEGPVTTRVATAAL 170
                 + + E    +     +  +    ++     ALE+      ++           L
Sbjct: 393 GSMRDAHLVFERMSNKDVASWNIMIMGYGMHGYGNEALEMFSRMCEVQLKPDEVTFVGVL 452

Query: 171 HRFLTND-ASEVSGLLQFLK-LNNVPLTREFHDQLEKNFVMRMKTEDAEEVFKDMRNAGV 228
                    S+    L  +K   +V  T E +  +        + ++A E+   M    +
Sbjct: 453 SACSHAGFVSQGRNFLVQMKSKYDVAPTIEHYTCVIDMLGRAGQLDEAYELALTMP---I 509

Query: 229 EPVSTHPYNFIFMKTPPFKYMDLL----DYYEDMLDRGIVPMNS-TFRILSRQTQNGGLV 283
           E         +         +         +E      + P +  ++ ++S      G  
Sbjct: 510 EANPVVWRALLAACRLHKHAVLAEVAAQRVFE------LEPEHCGSYVLMSNVYGAVGRY 563

Query: 284 NQHFSALARGTTTGSDR 300
            +              +
Sbjct: 564 EEVLEVRHTMRQQNVRK 580


 Score =  147 bits (373), Expect = 8e-34,   Method: Composition-based stats.
 Identities = 24/267 (8%), Positives = 62/267 (23%), Gaps = 24/267 (8%)

Query: 342 VEGTPLISGSVVLNVLLSVFCRAGHIEDTERVLQLAKERGCTPNGATLSRVLKKSNADRF 401
                        N ++S F   G  E+     Q  +  G  P+  T    +K       
Sbjct: 95  ENDPTHEINVFAFNAIISGFITNGFPEEGFEFYQKMRNEGVMPDKFTFPCAIKACL---D 151

Query: 402 LQAELILPDALEAGDVRLSDI--TDVMCHFFNNGMRSQVVRILRAYVVRCYRNPTESIPH 459
           +     +   L    + L     + ++  +   G+            +R        + +
Sbjct: 152 VLEIKKIHGLLFKFGLELDVFIGSALVNCYLKFGLMEHAQVAFEELPIR-----DVVLWN 206

Query: 460 TVALWALRLGPFDWALGFLAILLASNDEPLSDRIQRRMHEVVKENRSREILKVLE-GHKW 518
            +     ++G F+  L     +   +  P    +   +              +     K 
Sbjct: 207 AMVNGYAQIGQFEMVLETFRRMNDESVVPSRFTVTGXLSVFAVMGDLNNGRIIHGFAMKM 266

Query: 519 DRRSILLAPQLQEPTNSSDGAGEVNGRSSEGGNS----------GGGHHRRDMGPSWMSA 568
              S +         +       +                        H +         
Sbjct: 267 GYDSGVAVS--NSLIDMYGKCKCIEDALEIFEMMREKDIFSWNSIVSVHEQCGDHDGTLR 324

Query: 569 MHLVLKEMGVEKEVLMGYKAKLSALIN 595
           +   +   G++ +++      L A  +
Sbjct: 325 LLDRMLGAGIQPDLV-TVTTVLPACSH 350


 Score = 94.7 bits (235), Expect = 1e-17,   Method: Composition-based stats.
 Identities = 22/278 (7%), Positives = 59/278 (21%), Gaps = 52/278 (18%)

Query: 6   KINRPTNSGEVAENVGAFTEVMVPVWSRLCDKVIAAYKAGEDIVVLQHFEELRATPELDV 65
              +  +  +        +   V  W+ +           E + +     E     + D 
Sbjct: 388 MYAKCGSMRDAHLVFERMSNKDVASWNIMIMGYGMHGYGNEALEMFSRMCE--VQLKPDE 445

Query: 66  IAHDSLISAAPDLTVGAVEKKEDDRAA-KKERLEYCWGRALLSARHLAGDDDEHINSIVE 124
           +    ++SA       +  +    +   K +          +          +    +  
Sbjct: 446 VTFVGVLSACSHAGFVSQGRNFLVQMKSKYDVAPTIEHYTCVIDMLGRAGQLDEAYELAL 505

Query: 125 SF--EQQFGCVSGYLRALAINAESALEVLQLYQMMEGPVTTRVATAALHRFLTNDASEVS 182
           +   E         L A          + +   + E                        
Sbjct: 506 TMPIEANPVVWRALLAAC--------RLHKHAVLAEV--------------------AAQ 537

Query: 183 GLLQFLKLNNVPLTRE-FHDQLEKNFVMRMKTEDAEEVFKDMRNAGVEPVS-THPYNF-- 238
            + +      +       +  +   +    + E+  EV   MR   V             
Sbjct: 538 RVFE------LEPEHCGSYVLMSNVYGAVGRYEEVLEVRHTMRQQNVRKTPGCSWIELKN 591

Query: 239 -IFMKTPPFKYM-DLLDYY-------EDMLDRGIVPMN 267
            + +     +   +    Y         + + G VP  
Sbjct: 592 GVHVFVSADRAHPEAXSIYAGLNSLTARLXEHGYVPDV 629


>UniRef50_Q9LFC5 Pentatricopeptide repeat-containing protein At5g01110 n=8
           Tax=Magnoliophyta RepID=PP360_ARATH
          Length = 729

 Score =  438 bits (1127), Expect = e-121,   Method: Composition-based stats.
 Identities = 52/541 (9%), Positives = 134/541 (24%), Gaps = 34/541 (6%)

Query: 4   EKKINRPTNSGEVA-------ENVGAFTEVMVPVWSRLCDKVIAAYKAGEDIVVLQHFEE 56
              I      G V        E   +   + V   + + + +    K  +    L   +E
Sbjct: 204 NALIGSLVRIGWVELAWGVYQEISRSGVGINVYTLNIMVNALCKDGKMEKVGTFLSQVQE 263

Query: 57  LRATPELDVIAHDSLISAAPDLTVGAVEKKEDDRAAKKERLEYCWGRALLSARHLAGDDD 116
                  D++ +++LISA     +     +  +    K      +    +          
Sbjct: 264 --KGVYPDIVTYNTLISAYSSKGLMEEAFELMNAMPGKGFSPGVYTYNTVINGLCKHGKY 321

Query: 117 EHINSIVESFEQQFGCVSGYLRALA-------INAESALEVLQLYQMMEGPVTTRVATAA 169
           E    +     +                     +     +V    +  +        ++ 
Sbjct: 322 ERAKEVFAEMLRSGLSPDSTTYRSLLMEACKKGDVVETEKVFSDMRSRDVVPDLVCFSSM 381

Query: 170 LHRFLT-NDASEVSGLLQFLKLNNVPLTREFHDQLEKNFVMRMKTEDAEEVFKDMRNAGV 228
           +  F    +  +       +K   +      +  L + +  +     A  +  +M   G 
Sbjct: 382 MSLFTRSGNLDKALMYFNSVKEAGLIPDNVIYTILIQGYCRKGMISVAMNLRNEMLQQGC 441

Query: 229 EPVSTHPYNFIFMKTPPFKYMDLLDYYEDMLDRGIVPMNSTFRILSRQTQNGGLVNQHFS 288
                     +          +    + +M +R + P + T  IL       G +     
Sbjct: 442 AMDVVTYNTILHGLCKRKMLGEADKLFNEMTERALFPDSYTLTILIDGHCKLGNLQNAME 501

Query: 289 ALARGTTTGSDRRHETEGHGGTQAFFATRLEELARLKSSTTLDDALRVLRRMDVEGTPLI 348
              +                  +    T    L        +D A  +   M  +     
Sbjct: 502 LFQKMKEKR------------IRLDVVTYNTLLDGFGKVGDIDTAKEIWADMVSKEILPT 549

Query: 349 SGSVVLNVLLSVFCRAGHIEDTERVLQLAKERGCTPNGATLSRVLKKSNADRFLQAELIL 408
              +  ++L++  C  GH+ +  RV      +   P     + ++K              
Sbjct: 550 P--ISYSILVNALCSKGHLAEAFRVWDEMISKNIKPTVMICNSMIKGYCRSGNASDGESF 607

Query: 409 PDALEAGDVRLS--DITDVMCHFFNNGMRSQVVRILRAYVVR-CYRNPTESIPHTVALWA 465
            + + +            ++  F      S+   +++          P     +++    
Sbjct: 608 LEKMISEGFVPDCISYNTLIYGFVREENMSKAFGLVKKMEEEQGGLVPDVFTYNSILHGF 667

Query: 466 LRLGPFDWALGFLAILLASNDEPLSDRIQRRMHEVVKENRSREILKVLEGHKWDRRSILL 525
            R      A   L  ++     P        ++  V ++   E  ++ +       S   
Sbjct: 668 CRQNQMKEAEVVLRKMIERGVNPDRSTYTCMINGFVSQDNLTEAFRIHDEMLQRGFSPDD 727

Query: 526 A 526
            
Sbjct: 728 K 728


 Score =  435 bits (1120), Expect = e-120,   Method: Composition-based stats.
 Identities = 66/589 (11%), Positives = 152/589 (25%), Gaps = 55/589 (9%)

Query: 10  PTNSGEVAENV----GAFTEVMVPVWSRLCDKVIAAYKAGEDIVVLQHFEELRATPELDV 65
                E  E           V +   + L   ++          V Q           +V
Sbjct: 178 ARKLREAHEAFTLLRSKGFTVSIDACNALIGSLVRIGWVELAWGVYQEISRSGVGI--NV 235

Query: 66  IAHDSLISAAPDLTVGAVEKKEDDRAAKKERLEYCWGRALLSARHLAGDDDEHINSIVES 125
              + +++A               +  +K           L + + +    E    ++ +
Sbjct: 236 YTLNIMVNALCKDGKMEKVGTFLSQVQEKGVYPDIVTYNTLISAYSSKGLMEEAFELMNA 295

Query: 126 FEQQFGCVSGYLRALAINA-------ESALEVLQLYQMMEGPVTTRVATAAL-HRFLTND 177
              +      Y     IN        E A EV            +    + L       D
Sbjct: 296 MPGKGFSPGVYTYNTVINGLCKHGKYERAKEVFAEMLRSGLSPDSTTYRSLLMEACKKGD 355

Query: 178 ASEVSGLLQFLKLNNVPLTREFHDQLEKNFVMRMKTEDAEEVFKDMRNAGVEPVSTHPYN 237
             E   +   ++  +V         +   F      + A   F  ++ AG+ P +     
Sbjct: 356 VVETEKVFSDMRSRDVVPDLVCFSSMMSLFTRSGNLDKALMYFNSVKEAGLIPDNVIYTI 415

Query: 238 FIFMKTPPFKYMDLLDYYEDMLDRGIVPMNSTFRILSRQTQNGGLVNQHFSALARGTTTG 297
            I            ++   +ML +G      T+  +        ++ +        T   
Sbjct: 416 LIQGYCRKGMISVAMNLRNEMLQQGCAMDVVTYNTILHGLCKRKMLGEADKLFNEMTERA 475

Query: 298 SDRRHETEGHGGTQAFFATRLEELARLKSSTTLDDALRVLRRMDVEGTPLISGSVVLNVL 357
                             T    +        L +A+ + ++M  +   +    V  N L
Sbjct: 476 ------------LFPDSYTLTILIDGHCKLGNLQNAMELFQKMKEK--RIRLDVVTYNTL 521

Query: 358 LSVFCRAGHIEDTERVLQLAKERGCTPNGATLSRVLKKSNADRFLQAELILPDALEAGDV 417
           L  F + G I+  + +      +   P   + S ++    +   L     + D + + ++
Sbjct: 522 LDGFGKVGDIDTAKEIWADMVSKEILPTPISYSILVNALCSKGHLAEAFRVWDEMISKNI 581

Query: 418 RLSD--ITDVMCHFFNNGMRSQVVRILRAYVVRCYRNPTESIPHTVALWALRLGPFDWAL 475
           + +      ++  +  +G  S     L   +   +  P     +T+    +R      A 
Sbjct: 582 KPTVMICNSMIKGYCRSGNASDGESFLEKMISEGFV-PDCISYNTLIYGFVREENMSKAF 640

Query: 476 GFLAILLAS--NDEPLSDRIQRRMHEVVKENRSREILKVLEGHKWDRRSILLAPQLQEPT 533
           G +  +        P        +H   ++N+ +E   VL        +   +       
Sbjct: 641 GLVKKMEEEQGGLVPDVFTYNSILHGFCRQNQMKEAEVVLRKMIERGVNPDRST-YTCMI 699

Query: 534 NSSDGAGEVNGRSSEGGNSGGGHHRRDMGPSWMSAMHLVLKEMGVEKEV 582
           N                             +    +H  + + G   + 
Sbjct: 700 NGFVS---------------------QDNLTEAFRIHDEMLQRGFSPDD 727


 Score =  419 bits (1077), Expect = e-115,   Method: Composition-based stats.
 Identities = 78/605 (12%), Positives = 170/605 (28%), Gaps = 63/605 (10%)

Query: 24  TEVMVPVWSRLCDKVIAAYKAGEDIVVLQHFEELRATPELDVIAHDSLISAAPDLTVGAV 83
            +      S +   ++ + +  +    L     +R +    +   +SL S   +      
Sbjct: 109 FKHTSLSLSAMIHILVRSGRLSDAQSCLLRM--IRRSGVSRLEIVNSLDSTFSNCG---- 162

Query: 84  EKKEDDRAAKKERLEYCWGRALLSARHLAGDDDEHINSIVESFEQQFGC-----VSGYLR 138
                                LL   ++        +        +         +  + 
Sbjct: 163 --------------SNDSVFDLLIRTYVQARKLREAHEAFTLLRSKGFTVSIDACNALIG 208

Query: 139 ALAINA--ESALEVLQLYQMMEGPVTTRVATAALHRFLT-NDASEVSGLLQFLKLNNVPL 195
           +L      E A  V Q        +        ++         +V   L  ++   V  
Sbjct: 209 SLVRIGWVELAWGVYQEISRSGVGINVYTLNIMVNALCKDGKMEKVGTFLSQVQEKGVYP 268

Query: 196 TREFHDQLEKNFVMRMKTEDAEEVFKDMRNAGVEPVSTHPYNFIFMKTPPFKYMDLLDYY 255
               ++ L   +  +   E+A E+   M   G  P        I       KY    + +
Sbjct: 269 DIVTYNTLISAYSSKGLMEEAFELMNAMPGKGFSPGVYTYNTVINGLCKHGKYERAKEVF 328

Query: 256 EDMLDRGIVPMNSTFRILSRQTQNGGLVNQHFSALARGTTTGSDRRHETEGHGGTQAFFA 315
            +ML  G+ P ++T+R L  +    G V +     +   +                    
Sbjct: 329 AEMLRSGLSPDSTTYRSLLMEACKKGDVVETEKVFSDMRSRD------------VVPDLV 376

Query: 316 TRLEELARLKSSTTLDDALRVLRRMDVEGTPLISGSVVLNVLLSVFCRAGHIEDTERVLQ 375
                ++    S  LD AL     +   G  LI  +V+  +L+  +CR G I     +  
Sbjct: 377 CFSSMMSLFTRSGNLDKALMYFNSVKEAG--LIPDNVIYTILIQGYCRKGMISVAMNLRN 434

Query: 376 LAKERGCTPNGATLSRVLKKSNADRFLQAELILPDALEAGDVRLSDI--TDVMCHFFNNG 433
              ++GC  +  T + +L      + L     L + +    +       T ++      G
Sbjct: 435 EMLQQGCAMDVVTYNTILHGLCKRKMLGEADKLFNEMTERALFPDSYTLTILIDGHCKLG 494

Query: 434 MRSQVVRILRAYVVRCYRNPTESIPHTVALWALRLGPFDWALGFLAILLASNDEPLSDRI 493
                + + +    +  R       +T+     ++G  D A    A +++    P     
Sbjct: 495 NLQNAMELFQKMKEKRIRL-DVVTYNTLLDGFGKVGDIDTAKEIWADMVSKEILPTPISY 553

Query: 494 QRRMHEVVKENRSREILKVLEGHKWDRRSILLAPQLQEPTNSSDGAGE-------VNGRS 546
              ++ +  +    E  +V +          +             +G        +    
Sbjct: 554 SILVNALCSKGHLAEAFRVWDEMISKNIKPTVMI-CNSMIKGYCRSGNASDGESFLEKMI 612

Query: 547 SEG-------GNSGGGHHRRDMGPSWMSAMHLVLKEM--GVEKEVLMGYKAKLSALINDA 597
           SEG        N+      R+   S    +   ++E   G+  + +  Y + L       
Sbjct: 613 SEGFVPDCISYNTLIYGFVREENMSKAFGLVKKMEEEQGGLVPD-VFTYNSILHGFCRQN 671

Query: 598 KKKRD 602
           + K  
Sbjct: 672 QMKEA 676


 Score =  413 bits (1062), Expect = e-113,   Method: Composition-based stats.
 Identities = 61/502 (12%), Positives = 139/502 (27%), Gaps = 34/502 (6%)

Query: 3   AEKKINRPTNSG-EVAENVGAFTEVMVPVWSRLCDKVIAAYKAGEDIVVLQHFEEL-RAT 60
           A  K  +    G  +++         +  ++ L     +     E     +    +    
Sbjct: 244 ALCKDGKMEKVGTFLSQVQEKGVYPDIVTYNTLISAYSSKGLMEEA---FELMNAMPGKG 300

Query: 61  PELDVIAHDSLISAAPDLTVGAVEKKEDDRAAKKERLEYCWGR-ALLSARHLAGDDDEHI 119
               V  ++++I+           K+      +           +LL      GD  E  
Sbjct: 301 FSPGVYTYNTVINGLCKHGKYERAKEVFAEMLRSGLSPDSTTYRSLLMEACKKGDVVET- 359

Query: 120 NSIVESFEQQFGCVSGY-------LRALAINAESALEVLQLYQMMEGPVTTRVATAALHR 172
             +      +              L   + N + AL      +         + T  +  
Sbjct: 360 EKVFSDMRSRDVVPDLVCFSSMMSLFTRSGNLDKALMYFNSVKEAGLIPDNVIYTILIQG 419

Query: 173 FLTNDA-SEVSGLLQFLKLNNVPLTREFHDQLEKNFVMRMKTEDAEEVFKDMRNAGVEPV 231
           +      S    L   +      +    ++ +      R    +A+++F +M    + P 
Sbjct: 420 YCRKGMISVAMNLRNEMLQQGCAMDVVTYNTILHGLCKRKMLGEADKLFNEMTERALFPD 479

Query: 232 STHPYNFIFMKTPPFKYMDLLDYYEDMLDRGIVPMNSTFRILSRQTQNGGLVNQHFSALA 291
           S      I          + ++ ++ M ++ I     T+  L       G ++      A
Sbjct: 480 SYTLTILIDGHCKLGNLQNAMELFQKMKEKRIRLDVVTYNTLLDGFGKVGDIDTAKEIWA 539

Query: 292 RGTTTGSDRRHETEGHGGTQAFFATRLEELARLKSSTTLDDALRVLRRMDVEGTPLISGS 351
              +                    +    +  L S   L +A RV   M  +   +    
Sbjct: 540 DMVSKE------------ILPTPISYSILVNALCSKGHLAEAFRVWDEMISK--NIKPTV 585

Query: 352 VVLNVLLSVFCRAGHIEDTERVLQLAKERGCTPNGATLSRVLKKSNADRFLQAELILPDA 411
           ++ N ++  +CR+G+  D E  L+     G  P+  + + ++     +  +     L   
Sbjct: 586 MICNSMIKGYCRSGNASDGESFLEKMISEGFVPDCISYNTLIYGFVREENMSKAFGLVKK 645

Query: 412 LEAG--DVRLS--DITDVMCHFFNNGMRSQVVRILRAYVVRCYRNPTESIPHTVALWALR 467
           +E     +         ++  F       +   +LR  + R   NP  S    +    + 
Sbjct: 646 MEEEQGGLVPDVFTYNSILHGFCRQNQMKEAEVVLRKMIERG-VNPDRSTYTCMINGFVS 704

Query: 468 LGPFDWALGFLAILLASNDEPL 489
                 A      +L     P 
Sbjct: 705 QDNLTEAFRIHDEMLQRGFSPD 726


 Score =  301 bits (771), Expect = 7e-80,   Method: Composition-based stats.
 Identities = 47/393 (11%), Positives = 111/393 (28%), Gaps = 22/393 (5%)

Query: 1   MGAEKKINRPTNSGEVAENVGAFTEVMVPVWSRLCDKVIAAYKAGEDIVVLQHFEELRAT 60
           M A KK +        ++         +  +S +      +    + ++     +E    
Sbjct: 348 MEACKKGDVVETEKVFSDMRSRDVVPDLVCFSSMMSLFTRSGNLDKALMYFNSVKEAGLI 407

Query: 61  PELDVIAHDSLISAAPDLTVGAVEKKEDDRAAKKERLEYCWGRALLSARHLAGDDDEHIN 120
              D + +  LI       + +V     +   ++           +             +
Sbjct: 408 --PDNVIYTILIQGYCRKGMISVAMNLRNEMLQQGCAMDVVTYNTILHGLCKRKMLGEAD 465

Query: 121 SIVESFEQQFGCVSGYL-------RALAINAESALEVLQLYQMMEGPVTTRVATAALHRF 173
            +     ++      Y             N ++A+E+ Q  +     +        L  F
Sbjct: 466 KLFNEMTERALFPDSYTLTILIDGHCKLGNLQNAMELFQKMKEKRIRLDVVTYNTLLDGF 525

Query: 174 LT-NDASEVSGLLQFLKLNNVPLTREFHDQLEKNFVMRMKTEDAEEVFKDMRNAGVEPVS 232
               D      +   +    +  T   +  L      +    +A  V+ +M +  ++P  
Sbjct: 526 GKVGDIDTAKEIWADMVSKEILPTPISYSILVNALCSKGHLAEAFRVWDEMISKNIKPTV 585

Query: 233 THPYNFIFMKTPPFKYMDLLDYYEDMLDRGIVPMNSTFRILSRQTQNGGLVNQHFSALAR 292
               + I          D   + E M+  G VP   ++  L         +++ F  + +
Sbjct: 586 MICNSMIKGYCRSGNASDGESFLEKMISEGFVPDCISYNTLIYGFVREENMSKAFGLVKK 645

Query: 293 GTTTGSDRRHETEGHGGTQAFFATRLEELARLKSSTTLDDALRVLRRMDVEGTPLISGSV 352
                           G      T    L        + +A  VLR+M   G  +     
Sbjct: 646 MEEEQG----------GLVPDVFTYNSILHGFCRQNQMKEAEVVLRKMIERG--VNPDRS 693

Query: 353 VLNVLLSVFCRAGHIEDTERVLQLAKERGCTPN 385
               +++ F    ++ +  R+     +RG +P+
Sbjct: 694 TYTCMINGFVSQDNLTEAFRIHDEMLQRGFSPD 726


 Score =  295 bits (756), Expect = 4e-78,   Method: Composition-based stats.
 Identities = 47/518 (9%), Positives = 118/518 (22%), Gaps = 98/518 (18%)

Query: 174 LTNDASEVSGLLQFLKLN--NVPLTREFHDQLEKNFVMRMKTEDAEEVFKDMRNA----- 226
             ND +     +  L  +  N   T      +    V   +  DA+     M        
Sbjct: 88  CRNDLTLGQRFVDQLGFHFPNFKHTSLSLSAMIHILVRSGRLSDAQSCLLRMIRRSGVSR 147

Query: 227 ------------GVEPVSTHPYNFIFMKTPPFKYMDLLDYYEDMLDRGIVPMNSTFRILS 274
                             +     I       K  +  + +  +  +G          L 
Sbjct: 148 LEIVNSLDSTFSNCGSNDSVFDLLIRTYVQARKLREAHEAFTLLRSKGFTVSIDACNALI 207

Query: 275 RQTQNGGLVNQHFSALARGTTTGSDR-----------------------RHETEGHGGTQ 311
                 G V   +      + +G                                  G  
Sbjct: 208 GSLVRIGWVELAWGVYQEISRSGVGINVYTLNIMVNALCKDGKMEKVGTFLSQVQEKGVY 267

Query: 312 AFFATRLEELARLKSSTTLDDALRVLRRMDVEGTPLISGSVVLNVLLSVFCRAGHIEDTE 371
               T    ++   S   +++A  ++  M  +G     G    N +++  C+ G  E  +
Sbjct: 268 PDIVTYNTLISAYSSKGLMEEAFELMNAMPGKG--FSPGVYTYNTVINGLCKHGKYERAK 325

Query: 372 RVLQLAKERGCTPNGATL-----------------------------------SRVLKKS 396
            V       G +P+  T                                    S ++   
Sbjct: 326 EVFAEMLRSGLSPDSTTYRSLLMEACKKGDVVETEKVFSDMRSRDVVPDLVCFSSMMSLF 385

Query: 397 NADRFLQAELILPDALEAGDVRLS--DITDVMCHFFNNGMRSQVVRILRAYVVRCYRNPT 454
                L   L+  ++++   +       T ++  +   GM S  + +    + +      
Sbjct: 386 TRSGNLDKALMYFNSVKEAGLIPDNVIYTILIQGYCRKGMISVAMNLRNEMLQQGCAM-D 444

Query: 455 ESIPHTVALWALRLGPFDWALGFLAILLASNDEPLSDRIQRRMHEVVKENRSREILKVLE 514
               +T+     +      A      +      P S  +   +    K    +  +++ +
Sbjct: 445 VVTYNTILHGLCKRKMLGEADKLFNEMTERALFPDSYTLTILIDGHCKLGNLQNAMELFQ 504

Query: 515 GHKWDRRSILLAPQLQEPTNSSDGAGEVNGRSSEG--------------GNSGGGHHRRD 560
             K  R  + +        +     G+++                     +         
Sbjct: 505 KMKEKRIRLDVVT-YNTLLDGFGKVGDIDTAKEIWADMVSKEILPTPISYSILVNALCSK 563

Query: 561 MGPSWMSAMHLVLKEMGVEKEVLMGYKAKLSALINDAK 598
              +    +   +    ++   +M   + +        
Sbjct: 564 GHLAEAFRVWDEMISKNIKP-TVMICNSMIKGYCRSGN 600


 Score =  266 bits (682), Expect = 1e-69,   Method: Composition-based stats.
 Identities = 41/458 (8%), Positives = 104/458 (22%), Gaps = 64/458 (13%)

Query: 202 QLEKNFVMRM-KTEDAEEVFKDMRNA--GVEPVSTHPYNFIFMKTPPFKYMDLLDYYEDM 258
            + +            +     +       +  S      I +     +  D       M
Sbjct: 80  AVVEVLYRCRNDLTLGQRFVDQLGFHFPNFKHTSLSLSAMIHILVRSGRLSDAQSCLLRM 139

Query: 259 LDR-----------------GIVPMNSTFRILSRQTQNGGLVNQHFSALARGTTTGS--- 298
           + R                      +S F +L R       + +   A     + G    
Sbjct: 140 IRRSGVSRLEIVNSLDSTFSNCGSNDSVFDLLIRTYVQARKLREAHEAFTLLRSKGFTVS 199

Query: 299 --------------------DRRHETEGHGGTQAFFATRLEELARLKSSTTLDDALRVLR 338
                                  ++     G      T    +  L     ++     L 
Sbjct: 200 IDACNALIGSLVRIGWVELAWGVYQEISRSGVGINVYTLNIMVNALCKDGKMEKVGTFLS 259

Query: 339 RMDVEGTPLISGSVVLNVLLSVFCRAGHIEDTERVLQLAKERGCTPNGATLSRVLKKSNA 398
           ++  +G  +    V  N L+S +   G +E+   ++     +G +P   T + V+     
Sbjct: 260 QVQEKG--VYPDIVTYNTLISAYSSKGLMEEAFELMNAMPGKGFSPGVYTYNTVINGLCK 317

Query: 399 DRFLQAELILPDALEAGDVRLS--DITDVMCHFFNNGMRSQVVRILRAYVVRCYRNPTES 456
               +    +   +    +         ++      G   +  ++      R    P   
Sbjct: 318 HGKYERAKEVFAEMLRSGLSPDSTTYRSLLMEACKKGDVVETEKVFSDMRSRDVV-PDLV 376

Query: 457 IPHTVALWALRLGPFDWALGFLAILLASNDEPLSDRIQRRMHEVVKENRSREILKVLEGH 516
              ++     R G  D AL +   +  +   P +      +    ++      + +    
Sbjct: 377 CFSSMMSLFTRSGNLDKALMYFNSVKEAGLIPDNVIYTILIQGYCRKGMISVAMNLRNEM 436

Query: 517 KWDRRSILLAPQLQEPTNSSDGAGEVNGRSSEGGNS--------------GGGHHRRDMG 562
                ++ +        +       +                            H +   
Sbjct: 437 LQQGCAMDVVT-YNTILHGLCKRKMLGEADKLFNEMTERALFPDSYTLTILIDGHCKLGN 495

Query: 563 PSWMSAMHLVLKEMGVEKEVLMGYKAKLSALINDAKKK 600
                 +   +KE  +  +V+  Y   L          
Sbjct: 496 LQNAMELFQKMKEKRIRLDVV-TYNTLLDGFGKVGDID 532


 Score =  239 bits (610), Expect = 3e-61,   Method: Composition-based stats.
 Identities = 44/314 (14%), Positives = 88/314 (28%), Gaps = 14/314 (4%)

Query: 2   GAEKKINRPTNSGEVA-ENVGAFTEVMVPVWSRLCDKVIAAYKAGEDIVVLQHFEELRAT 60
           G  +K    + +  +  E +     + V  ++ +   +      GE   +     E    
Sbjct: 419 GYCRK-GMISVAMNLRNEMLQQGCAMDVVTYNTILHGLCKRKMLGEADKLFNEMTE--RA 475

Query: 61  PELDVIAHDSLISAAPDLTVGAVEKKEDDRAA-KKERLEYCWGRALLSARHLAGDDDEH- 118
              D      LI     L       +   +   K+ RL+      LL      GD D   
Sbjct: 476 LFPDSYTLTILIDGHCKLGNLQNAMELFQKMKEKRIRLDVVTYNTLLDGFGKVGDIDTAK 535

Query: 119 ---INSIVESFEQQFGCVSGYLRALAINAE--SALEVLQLYQMMEGPVTTRVATAALHRF 173
               + + +         S  + AL        A  V           T  +  + +  +
Sbjct: 536 EIWADMVSKEILPTPISYSILVNALCSKGHLAEAFRVWDEMISKNIKPTVMICNSMIKGY 595

Query: 174 LT-NDASEVSGLLQFLKLNNVPLTREFHDQLEKNFVMRMKTEDAEEVFKDMRNA--GVEP 230
               +AS+    L+ +           ++ L   FV       A  + K M     G+ P
Sbjct: 596 CRSGNASDGESFLEKMISEGFVPDCISYNTLIYGFVREENMSKAFGLVKKMEEEQGGLVP 655

Query: 231 VSTHPYNFIFMKTPPFKYMDLLDYYEDMLDRGIVPMNSTFRILSRQTQNGGLVNQHFSAL 290
                 + +       +  +       M++RG+ P  ST+  +     +   + + F   
Sbjct: 656 DVFTYNSILHGFCRQNQMKEAEVVLRKMIERGVNPDRSTYTCMINGFVSQDNLTEAFRIH 715

Query: 291 ARGTTTGSDRRHET 304
                 G     + 
Sbjct: 716 DEMLQRGFSPDDKF 729


 Score =  237 bits (605), Expect = 1e-60,   Method: Composition-based stats.
 Identities = 48/363 (13%), Positives = 100/363 (27%), Gaps = 26/363 (7%)

Query: 262 GIVPMNSTFRILSRQTQNGGLVNQHFSALARGTTTGSDRRHETE-----GHGGTQAFFAT 316
                + +   +       G ++   S L R        R E             +  + 
Sbjct: 108 NFKHTSLSLSAMIHILVRSGRLSDAQSCLLRMIRRSGVSRLEIVNSLDSTFSNCGSNDSV 167

Query: 317 RLEELARLKSSTTLDDALRVLRRMDVEGTPLISGSVVLNVLLSVFCRAGHIEDTERVLQL 376
               +     +  L +A      +  +G  +       N L+    R G +E    V Q 
Sbjct: 168 FDLLIRTYVQARKLREAHEAFTLLRSKGFTVSID--ACNALIGSLVRIGWVELAWGVYQE 225

Query: 377 AKERGCTPNGATLSRVLKKSNADRFLQAELILPDALEAGDVRLS--DITDVMCHFFNNGM 434
               G   N  TL+ ++     D  ++        ++   V         ++  + + G+
Sbjct: 226 ISRSGVGINVYTLNIMVNALCKDGKMEKVGTFLSQVQEKGVYPDIVTYNTLISAYSSKGL 285

Query: 435 RSQVVRILRAYVVRCYRNPTESIPHTVALWALRLGPFDWALGFLAILLASNDEPLSDRIQ 494
             +   ++ A   +   +P     +TV     + G ++ A    A +L S   P S   +
Sbjct: 286 MEEAFELMNAMPGKG-FSPGVYTYNTVINGLCKHGKYERAKEVFAEMLRSGLSPDSTTYR 344

Query: 495 RRMHEVVKENRSREILKVLEGHKWDRRSILLAPQLQEPTNSSDGAGEVNGRSSEG----- 549
             + E  K+    E  KV    +       L        +    +G ++           
Sbjct: 345 SLLMEACKKGDVVETEKVFSDMRSRDVVPDLVC-FSSMMSLFTRSGNLDKALMYFNSVKE 403

Query: 550 ---------GNSGGGHHRRDMGPSWMSAMHLVLKEMGVEKEVLMGYKAKLSALINDAKKK 600
                           + R    S    +   + + G   +V+  Y   L  L       
Sbjct: 404 AGLIPDNVIYTILIQGYCRKGMISVAMNLRNEMLQQGCAMDVV-TYNTILHGLCKRKMLG 462

Query: 601 RDN 603
             +
Sbjct: 463 EAD 465


>UniRef50_B9P5D9 Predicted protein n=9 Tax=Populus trichocarpa RepID=B9P5D9_POPTR
          Length = 616

 Score =  437 bits (1126), Expect = e-121,   Method: Composition-based stats.
 Identities = 53/528 (10%), Positives = 141/528 (26%), Gaps = 28/528 (5%)

Query: 12  NSGEVAENVGAFTEVMVPVWSRLCDKVIAAYKAGEDIVVLQHFEELRATP-ELDVIAHDS 70
                   +       +  +++L   ++      +   V+   +++       D      
Sbjct: 105 ALAYFNHMLHRKPRPCIIQFNKLLSAIVKMRHYHDA--VISLSKQMELAGLSPDTYTLHM 162

Query: 71  LISAAPDLTVGAVEKKEDDRAAKKERLEYCWGRALLSARHLAGDDDEHINSIVESFEQQF 130
           LI+    L    +      +  K            L               + +    + 
Sbjct: 163 LINCFFQLQRVDLGFSVLAKIIKLGLQLTIVTFNTLINGLCKVGKFGQAVELFDDMVARG 222

Query: 131 GCVSGYLRALAINAE-------SALEVLQLYQMMEGPVTTRVATAALHRFLT-NDASEVS 182
                +     IN         +A  + +              +  +         +E  
Sbjct: 223 YQPDVHTYTTIINGLCKIGETVAAAGLFRKMGEAGCQPDVVTYSTIIDSLCKDRRVNEAL 282

Query: 183 GLLQFLKLNNVPLTREFHDQLEKNFVMRMKTEDAEEVFKDMRNAGVEPVSTHPYNFIFMK 242
            +  ++K   +      ++ L +      +  +A  +  +M +  + P        I + 
Sbjct: 283 DIFSYMKAKGISPNIFTYNSLIQGLCNFSRWREASAMLNEMMSLNIMPNIVTFSLLINIF 342

Query: 243 TPPFKYMDLLDYYEDMLDRGIVPMNSTFRILSRQTQNGGLVNQHFSALARGTTTGSDRRH 302
                  +     + M + G+ P   T+  L         V +         T       
Sbjct: 343 CKEGNVFEARGVLKTMTEMGVEPNVVTYSSLMNGYSLQAEVVEARKLFDVMITK------ 396

Query: 303 ETEGHGGTQAFFATRLEELARLKSSTTLDDALRVLRRMDVEGTPLISGSVVLNVLLSVFC 362
                 G +    +    +     +  + +A ++   M  +G  L    V  N L+   C
Sbjct: 397 ------GCKPDVFSYNILINGYCKAKRIGEAKQLFNEMIHQG--LTPDIVSYNTLIDGLC 448

Query: 363 RAGHIEDTERVLQLAKERGCTPNGATLSRVLKKSNADRFLQAELILPDALEAGDVRLS-- 420
           + G + +   + +     G  P+  T S +L       +L     L  A+++  ++ +  
Sbjct: 449 QLGRLREAHDLFKNMLTNGNLPDLCTYSILLDGFCKQGYLAKAFRLFRAMQSTYLKPNMV 508

Query: 421 DITDVMCHFFNNGMRSQVVRILRAYVVRCYRNPTESIPHTVALWALRLGPFDWALGFLAI 480
               ++     +    +  ++     V+    P   I  T+     + G  D AL     
Sbjct: 509 MYNILIDAMCKSRNLKEARKLFSELFVQGL-QPNVQIYTTIINGLCKEGLLDEALEAFRN 567

Query: 481 LLASNDEPLSDRIQRRMHEVVKENRSREILKVLEGHKWDRRSILLAPQ 528
           +      P        +   ++       ++++   +       +A  
Sbjct: 568 MEEDGCPPNEFSYNVIIRGFLQHKDESRAVQLIGEMREKGFVADVATT 615


 Score =  409 bits (1051), Expect = e-112,   Method: Composition-based stats.
 Identities = 57/518 (11%), Positives = 139/518 (26%), Gaps = 42/518 (8%)

Query: 110 HLAGDDDEHINSIVESF-----EQQFGCVSGYLRA--LAINAESA-LEVLQLYQMMEGPV 161
             +  + +   +                 +  L A     +   A + + +  ++     
Sbjct: 96  ASSFRNIDDALAYFNHMLHRKPRPCIIQFNKLLSAIVKMRHYHDAVISLSKQMELAGLSP 155

Query: 162 TTRVATAALHRFLTN-DASEVSGLLQFLKLNNVPLTREFHDQLEKNFVMRMKTEDAEEVF 220
            T      ++ F           +L  +    + LT    + L        K   A E+F
Sbjct: 156 DTYTLHMLINCFFQLQRVDLGFSVLAKIIKLGLQLTIVTFNTLINGLCKVGKFGQAVELF 215

Query: 221 KDMRNAGVEPVSTHPYNFIFMKTPPFKYMDLLDYYEDMLDRGIVPMNSTFRILSRQTQNG 280
            DM   G +P        I       + +     +  M + G  P   T+  +       
Sbjct: 216 DDMVARGYQPDVHTYTTIINGLCKIGETVAAAGLFRKMGEAGCQPDVVTYSTIIDSLCKD 275

Query: 281 GLVNQHFSALARGTTTGSDRRHETEGHGGTQAFFATRLEELARLKSSTTLDDALRVLRRM 340
             VN+     +                 G      T    +  L + +   +A  +L  M
Sbjct: 276 RRVNEALDIFSYMKAK------------GISPNIFTYNSLIQGLCNFSRWREASAMLNEM 323

Query: 341 DVEGTPLISGSVVLNVLLSVFCRAGHIEDTERVLQLAKERGCTPNGATLSRVLKKSNADR 400
                 ++   V  ++L+++FC+ G++ +   VL+   E G  PN  T S ++   +   
Sbjct: 324 MS--LNIMPNIVTFSLLINIFCKEGNVFEARGVLKTMTEMGVEPNVVTYSSLMNGYSLQA 381

Query: 401 FLQAELILPDALEAGDVRLSD--ITDVMCHFFNNGMRSQVVRILRAYVVRCYRNPTESIP 458
            +     L D +     +        ++  +       +  ++    + +    P     
Sbjct: 382 EVVEARKLFDVMITKGCKPDVFSYNILINGYCKAKRIGEAKQLFNEMIHQGL-TPDIVSY 440

Query: 459 HTVALWALRLGPFDWALGFLAILLASNDEPLSDRIQRRMHEVVKENRSREILKVLEGHKW 518
           +T+     +LG    A      +L + + P        +    K+    +  ++    + 
Sbjct: 441 NTLIDGLCQLGRLREAHDLFKNMLTNGNLPDLCTYSILLDGFCKQGYLAKAFRLFRAMQS 500

Query: 519 DRRSILLAPQLQEPTNSSDGAGEVNGRSSEG--------------GNSGGGHHRRDMGPS 564
                          ++   +  +                       +      ++    
Sbjct: 501 TYLK-PNMVMYNILIDAMCKSRNLKEARKLFSELFVQGLQPNVQIYTTIINGLCKEGLLD 559

Query: 565 WMSAMHLVLKEMGVEKEVLMGYKAKLSALINDAKKKRD 602
                   ++E G        Y   +   +    + R 
Sbjct: 560 EALEAFRNMEEDGCPPNE-FSYNVIIRGFLQHKDESRA 596


 Score =  360 bits (924), Expect = 1e-97,   Method: Composition-based stats.
 Identities = 43/484 (8%), Positives = 109/484 (22%), Gaps = 69/484 (14%)

Query: 171 HRFLTNDASEVSGLLQFLKLN------------------------------------NVP 194
                 +  +       +                                        + 
Sbjct: 95  DASSFRNIDDALAYFNHMLHRKPRPCIIQFNKLLSAIVKMRHYHDAVISLSKQMELAGLS 154

Query: 195 LTREFHDQLEKNFVMRMKTEDAEEVFKDMRNAGVEPVSTHPYNFIFMKTPPFKYMDLLDY 254
                   L   F    + +    V   +   G++         I       K+   ++ 
Sbjct: 155 PDTYTLHMLINCFFQLQRVDLGFSVLAKIIKLGLQLTIVTFNTLINGLCKVGKFGQAVEL 214

Query: 255 YEDMLDRGIVPMNSTFRILSRQTQNGGLVNQHFSALARGTTTGSDRRHETEGHGGTQAFF 314
           ++DM+ RG  P   T+  +       G          +             G  G Q   
Sbjct: 215 FDDMVARGYQPDVHTYTTIINGLCKIGETVAAAGLFRKM------------GEAGCQPDV 262

Query: 315 ATRLEELARLKSSTTLDDALRVLRRMDVEGTPLISGSVVLNVLLSVFCRAGHIEDTERVL 374
            T    +  L     +++AL +   M  +G  +       N L+   C      +   +L
Sbjct: 263 VTYSTIIDSLCKDRRVNEALDIFSYMKAKG--ISPNIFTYNSLIQGLCNFSRWREASAML 320

Query: 375 QLAKERGCTPNGATLSRVLKKSNADRFLQAELILPDALEAGDVRLS--DITDVMCHFFNN 432
                    PN  T S ++     +  +     +   +    V  +    + +M  +   
Sbjct: 321 NEMMSLNIMPNIVTFSLLINIFCKEGNVFEARGVLKTMTEMGVEPNVVTYSSLMNGYSLQ 380

Query: 433 GMRSQVVRILRAYVVRCYRNPTESIPHTVALWALRLGPFDWALGFLAILLASNDEPLSDR 492
               +  ++    + +  + P     + +     +      A      ++     P    
Sbjct: 381 AEVVEARKLFDVMITKGCK-PDVFSYNILINGYCKAKRIGEAKQLFNEMIHQGLTPDIVS 439

Query: 493 IQRRMHEVVKENRSREILKVLEGHKWDRRSILLAPQLQEPTNSSDGAGEVNGRSSEGGNS 552
               +  + +  R RE   + +    +   +          +     G +          
Sbjct: 440 YNTLIDGLCQLGRLREAHDLFKNMLTNGN-LPDLCTYSILLDGFCKQGYLAKAFRLFRAM 498

Query: 553 --------------GGGHHRRDMGPSWMSAMHLVLKEMGVEKEVLMGYKAKLSALINDAK 598
                               +         +   L   G++   +  Y   ++ L  +  
Sbjct: 499 QSTYLKPNMVMYNILIDAMCKSRNLKEARKLFSELFVQGLQPN-VQIYTTIINGLCKEGL 557

Query: 599 KKRD 602
               
Sbjct: 558 LDEA 561


 Score =  337 bits (865), Expect = 7e-91,   Method: Composition-based stats.
 Identities = 46/395 (11%), Positives = 110/395 (27%), Gaps = 24/395 (6%)

Query: 2   GAEKKINRPTNSGEVAENVGAFTEVMVPVWSRLCDKVIAAYKAGEDIVVLQHFEELRATP 61
           G  K       +G   +   A  +  V  +S + D +    +  E + +  + +      
Sbjct: 236 GLCKIGETVAAAGLFRKMGEAGCQPDVVTYSTIIDSLCKDRRVNEALDIFSYMKA--KGI 293

Query: 62  ELDVIAHDSLISAAPDLTVGAVEKKEDDRAAKKERLEYCWGRALLSARHLAGDDDEHINS 121
             ++  ++SLI    + +         +       +      +LL        +      
Sbjct: 294 SPNIFTYNSLIQGLCNFSRWREASAMLNEMMSLNIMPNIVTFSLLINIFCKEGNVFEARG 353

Query: 122 IVESFEQQFGCVSGYLRALAINA-------ESALEVLQLYQMMEGPVTTRVATAALHRFL 174
           ++++  +     +    +  +N          A ++  +                ++ + 
Sbjct: 354 VLKTMTEMGVEPNVVTYSSLMNGYSLQAEVVEARKLFDVMITKGCKPDVFSYNILINGYC 413

Query: 175 TN-DASEVSGLLQFLKLNNVPLTREFHDQLEKNFVMRMKTEDAEEVFKDMRNAGVEPVST 233
                 E   L   +    +      ++ L        +  +A ++FK+M   G  P   
Sbjct: 414 KAKRIGEAKQLFNEMIHQGLTPDIVSYNTLIDGLCQLGRLREAHDLFKNMLTNGNLPDLC 473

Query: 234 HPYNFIFMKTPPFKYMDLLDYYEDMLDRGIVPMNSTFRILSRQTQNGGLVNQHFSALARG 293
                +               +  M    + P    + IL         + +     +  
Sbjct: 474 TYSILLDGFCKQGYLAKAFRLFRAMQSTYLKPNMVMYNILIDAMCKSRNLKEARKLFSEL 533

Query: 294 TTTGSDRRHETEGHGGTQAFFATRLEELARLKSSTTLDDALRVLRRMDVEGTPLISGSVV 353
                          G Q         +  L     LD+AL   R M+ +G P       
Sbjct: 534 ------------FVQGLQPNVQIYTTIINGLCKEGLLDEALEAFRNMEEDGCP--PNEFS 579

Query: 354 LNVLLSVFCRAGHIEDTERVLQLAKERGCTPNGAT 388
            NV++  F +        +++   +E+G   + AT
Sbjct: 580 YNVIIRGFLQHKDESRAVQLIGEMREKGFVADVAT 614


 Score =  154 bits (389), Expect = 1e-35,   Method: Composition-based stats.
 Identities = 27/241 (11%), Positives = 66/241 (27%), Gaps = 27/241 (11%)

Query: 366 HIEDTERVLQLAKERGCTPNGATLSRVLKKSNADRFLQAE-LILPDALEAGDVRLSDIT- 423
           +I+D          R   P     +++L      R      + L   +E   +     T 
Sbjct: 101 NIDDALAYFNHMLHRKPRPCIIQFNKLLSAIVKMRHYHDAVISLSKQMELAGLSPDTYTL 160

Query: 424 -DVMCHFFNNGMRSQVVRILRAYVVRCYRNPTESIPHTVALWALRLGPFDWALGFLAILL 482
             ++  FF          +L   +    +  T    +T+     ++G F  A+     ++
Sbjct: 161 HMLINCFFQLQRVDLGFSVLAKIIKLGLQL-TIVTFNTLINGLCKVGKFGQAVELFDDMV 219

Query: 483 ASNDEPLSDRIQRRMHEVVKENRSREILKVLEGHKWDRRSILLAPQLQEPTNSSDGAGEV 542
           A   +P        ++ + K   +     +            +        +S       
Sbjct: 220 ARGYQPDVHTYTTIINGLCKIGETVAAAGLFRKMGEAGCQPDVVT-YSTIIDSLCK---- 274

Query: 543 NGRSSEGGNSGGGHHRRDMGPSWMSAMHLVLKEMGVEKEVLMGYKAKLSALINDAKKKRD 602
                            D   +    +   +K  G+    +  Y + +  L N ++ +  
Sbjct: 275 -----------------DRRVNEALDIFSYMKAKGISPN-IFTYNSLIQGLCNFSRWREA 316

Query: 603 N 603
           +
Sbjct: 317 S 317


 Score = 83.5 bits (206), Expect = 2e-14,   Method: Composition-based stats.
 Identities = 9/137 (6%), Positives = 36/137 (26%), Gaps = 6/137 (4%)

Query: 7   INRPTNSGEVAENVGAF----TEVMVPVWSRLCDKVIAAYKAGEDIVVLQHFEELRATPE 62
             +     +      A      +  + +++ L D +  +    E   +           +
Sbjct: 482 FCKQGYLAKAFRLFRAMQSTYLKPNMVMYNILIDAMCKSRNLKEARKLFSEL--FVQGLQ 539

Query: 63  LDVIAHDSLISAAPDLTVGAVEKKEDDRAAKKERLEYCWGRALLSARHLAGDDDEHINSI 122
            +V  + ++I+      +     +      +       +   ++    L   D+     +
Sbjct: 540 PNVQIYTTIINGLCKEGLLDEALEAFRNMEEDGCPPNEFSYNVIIRGFLQHKDESRAVQL 599

Query: 123 VESFEQQFGCVSGYLRA 139
           +    ++         A
Sbjct: 600 IGEMREKGFVADVATTA 616


>UniRef50_D1ICI0 Whole genome shotgun sequence of line PN40024,
           scaffold_3.assembly12x (Fragment) n=4 Tax=rosids
           RepID=D1ICI0_VITVI
          Length = 766

 Score =  437 bits (1126), Expect = e-121,   Method: Composition-based stats.
 Identities = 58/583 (9%), Positives = 147/583 (25%), Gaps = 48/583 (8%)

Query: 7   INRPTNSGEVAENVGAFTEVMVPVWSRLCDKVIAAYKAGEDIVVLQHFEELRATPELDVI 66
            +      +              +W+ + +  +          V    E  R     + +
Sbjct: 192 YSENGCIHDARYLFDRMPSKDGVLWNVMLNGYVKNGDWDNATGVF--MEMRRTETNPNSV 249

Query: 67  AHDSLISAAPDLTVGAVEKKEDDRAAKKERLEYCWGRA--LLSARHLAGDDDEHINSIVE 124
               ++S      +     +                     L   +    D E    I +
Sbjct: 250 TFACVLSVCASEIMINFGSQLHGLVVSSGLEMDSPVANTFALIDIYFKCRDVEMARKIFD 309

Query: 125 SFEQ-QFGCVSGYLRALAINA--ESALEVLQLYQMMEGPVTTRVATAALHRFL-TNDASE 180
                     +  +    +N    +ALE+ +          +    + L         + 
Sbjct: 310 QRTPVDIVVCTAMISGYVLNGMNNNALEIFRWLLQERMRANSVTLASVLPACAGLAALTL 369

Query: 181 VSGLLQFLKLNNVPLTREFHDQLEKNFVMRMKTEDAEEVFKDMRNAGVEPVSTHPYNFIF 240
              L   +  N    +      +   +    + + A + F  + +      +    + I 
Sbjct: 370 GKELHGHILKNGHGGSCYVGSAIMDMYAKCGRLDLAHQTFIGISDK----DAVCWNSMIT 425

Query: 241 MKTPPFKYMDLLDYYEDMLDRGIVPMNSTFRILSRQTQNGGLVNQHFSALARGTTTGSDR 300
             +   K  + +D +  M   G      +         N   ++                
Sbjct: 426 SCSQNGKPEEAIDLFRQMGMAGTKYDCVSISAALSACANLPALHYGKEI----------- 474

Query: 301 RHETEGHGGTQAFFATRLEELARLKSSTTLDDALRVLRRMDVEGTPLISGSVVLNVLLSV 360
            H     G  ++        +        LD A RV   M+ +        V  N +++ 
Sbjct: 475 -HAFMMRGAFRSDLFAESALIDMYSKCGNLDLACRVFDTMEEK------NEVSWNSIIAA 527

Query: 361 FCRAGHIEDTERVLQLAKERGCTPNGATLSRVLKKSNADRFLQAELILPDAL-EAGDV-- 417
           +   G ++D+  +       G  P+  T   ++        +   +     + E   +  
Sbjct: 528 YGNHGRLKDSLNLFHGMLGDGIQPDHVTFLAIISACGHAGQVDEGIHYFRCMTEELGIMA 587

Query: 418 RLSDITDVMCHFFNNGMRSQVVRILRAYVVRCYRNPTESIPHTVALWALRLGPFDWALGF 477
           R+     ++  F   G  ++   ++ +       +P   +  T+       G  + A   
Sbjct: 588 RMEHYACMVDLFGRAGRLNEAFGMINSMP----FSPDAGVWGTLLGACRLHGNVELAEVA 643

Query: 478 LAILLASNDEPLSDRIQRRMHEVVKENRSREILKVLEGHKWDRRSILLAPQLQEPTNSSD 537
              L   + +  S       +      +   +LK+    K      +             
Sbjct: 644 SRNLFDLDPQ-NSGYYVLLSNVHANAGQWESVLKIRSLMKERGVQKVP----------GC 692

Query: 538 GAGEVNGRSSEGGNSGGGHHRRDMGPSWMSAMHLVLKEMGVEK 580
              +VN  +     +   H +       +  + L L++ G   
Sbjct: 693 SWIDVNNTTHMFVAADRSHPQSSQIYLLLKNLFLELRKEGYVP 735


 Score =  404 bits (1039), Expect = e-111,   Method: Composition-based stats.
 Identities = 62/620 (10%), Positives = 148/620 (23%), Gaps = 56/620 (9%)

Query: 5   KKINRPTNSGEVAENVGAFTEVMV---PVWSRLCDKVIAAYKAGEDIVVLQHFEELRATP 61
           K +      G   +    F ++ +     W+ +        +    ++    F+ L    
Sbjct: 86  KLLGMYVLCGAFLDAKNIFYQLRLWCSEPWNWMIRGFTMMGQFDFALLFY--FKMLGCGT 143

Query: 62  ELDVIAHDSLISAAPDLTVGAVEKKEDDRAAKKERLEYCWGRALLSARHLAGDDDEHINS 121
             D      +I A   L   A+ +   D+          +  + L   +           
Sbjct: 144 LPDKYTFPYVIKACGGLNSVALGRVVHDKIQFMGFELDVFVGSSLIKFYSENGCIHDARY 203

Query: 122 IVESFE-QQFGCVSGYLRALAINAE--SALEVLQLYQMMEGPVTTRVATAALHRFLTN-D 177
           + +    +     +  L     N +  +A  V    +  E    +      L    +   
Sbjct: 204 LFDRMPSKDGVLWNVMLNGYVKNGDWDNATGVFMEMRRTETNPNSVTFACVLSVCASEIM 263

Query: 178 ASEVSGLLQFLKLNNVPLTREFHD--QLEKNFVMRMKTEDAEEVFKDMRNAGVEPVSTHP 235
            +  S L   +  + + +     +   L   +      E A ++F               
Sbjct: 264 INFGSQLHGLVVSSGLEMDSPVANTFALIDIYFKCRDVEMARKIFDQ----RTPVDIVVC 319

Query: 236 YNFIFMKTPPFKYMDLLDYYEDMLDRGIVPMNSTFRILSRQTQNGGLVNQHFSALARGTT 295
              I          + L+ +  +L   +   + T   +         +            
Sbjct: 320 TAMISGYVLNGMNNNALEIFRWLLQERMRANSVTLASVLPACAGLAALTLGKEL------ 373

Query: 296 TGSDRRHETEGHGGTQAFFATRLEELARLKSSTTLDDALRVLRRMDVEGTPLISGSVVLN 355
                 H      G           +        LD A +    +  +       +V  N
Sbjct: 374 ------HGHILKNGHGGSCYVGSAIMDMYAKCGRLDLAHQTFIGISDK------DAVCWN 421

Query: 356 VLLSVFCRAGHIEDTERVLQLAKERGCTPNGATLSRVLKKSNADRFLQAELILPDALEAG 415
            +++   + G  E+   + +     G   +  ++S  L        L     +   +  G
Sbjct: 422 SMITSCSQNGKPEEAIDLFRQMGMAGTKYDCVSISAALSACANLPALHYGKEIHAFMMRG 481

Query: 416 DVRLSDI--TDVMCHFFNNGMRSQVVRILRAYVVRCYRNPTESIPHTVALWALRLGPFDW 473
             R      + ++  +   G      R+      +      E   +++       G    
Sbjct: 482 AFRSDLFAESALIDMYSKCGNLDLACRVFDTMEEK-----NEVSWNSIIAAYGNHGRLKD 536

Query: 474 ALGFLAILLASNDEPLSDRIQRRMHEVVKENRSREILKVLEGHKWDRRSILLAPQLQEPT 533
           +L     +L    +P        +       +  E +        +   +          
Sbjct: 537 SLNLFHGMLGDGIQPDHVTFLAIISACGHAGQVDEGIHYFRCMTEELGIMARMEHYACMV 596

Query: 534 NSSDGAGEVNGRSSEGGNSGGGHHRRDMGPSWMSAMHLVLKEMGVEKEVLMG-------- 585
           +    AG +N                     W + +        VE   +          
Sbjct: 597 DLFGRAGRLNEA----FGMINSMPFSPDAGVWGTLLGACRLHGNVELAEVASRNLFDLDP 652

Query: 586 ----YKAKLSALINDAKKKR 601
               Y   LS +  +A +  
Sbjct: 653 QNSGYYVLLSNVHANAGQWE 672


 Score =  321 bits (825), Expect = 3e-86,   Method: Composition-based stats.
 Identities = 46/552 (8%), Positives = 123/552 (22%), Gaps = 47/552 (8%)

Query: 68  HDSLISAAPDLTVGAVEKKEDDRAAKKERLEYCWGRALLSARHLAGDDDEHINSIVESFE 127
             S++    D +  +  ++   +               L   ++         +I     
Sbjct: 49  LVSILQTCTDPSGLSQGRQAHAQMLVNGIGYNGILGTKLLGMYVLCGAFLDAKNIFYQLR 108

Query: 128 Q-QFGCVSGYLRAL--AINAESALEVLQLYQMMEGPVTTRVATAALHRFL-TNDASEVSG 183
                  +  +R        + AL                     +      N  +    
Sbjct: 109 LWCSEPWNWMIRGFTMMGQFDFALLFYFKMLGCGTLPDKYTFPYVIKACGGLNSVALGRV 168

Query: 184 LLQFLKLNNVPLTREFHDQLEKNFVMRMKTEDAEEVFKDMRNAGVEPVSTHPYNFIFMKT 243
           +   ++     L       L K +       DA  +F  M +             +    
Sbjct: 169 VHDKIQFMGFELDVFVGSSLIKFYSENGCIHDARYLFDRMPSK----DGVLWNVMLNGYV 224

Query: 244 PPFKYMDLLDYYEDMLDRGIVPMNSTFRILSRQTQNGGLVNQHFSALARGTTTGSDRRHE 303
               + +    + +M      P + TF  +                 +        + H 
Sbjct: 225 KNGDWDNATGVFMEMRRTETNPNSVTFACVLSVCA------------SEIMINFGSQLHG 272

Query: 304 TEGHGGTQAFFATRL--EELARLKSSTTLDDALRVLRRMDVEGTPLISGSVVLNVLLSVF 361
                G +           +        ++ A ++  +            VV   ++S +
Sbjct: 273 LVVSSGLEMDSPVANTFALIDIYFKCRDVEMARKIFDQ------RTPVDIVVCTAMISGY 326

Query: 362 CRAGHIEDTERVLQLAKERGCTPNGATLSRVLKKSNADRFLQAELILPDALEAGDVRLSD 421
              G   +   + +   +     N  TL+ VL        L     L   +       S 
Sbjct: 327 VLNGMNNNALEIFRWLLQERMRANSVTLASVLPACAGLAALTLGKELHGHILKNGHGGSC 386

Query: 422 I--TDVMCHFFNNGMRSQVVRILRAYVVRCYRNPTESIPHTVALWALRLGPFDWALGFLA 479
              + +M  +   G      +           +      +++     + G  + A+    
Sbjct: 387 YVGSAIMDMYAKCGRLDLAHQTF-----IGISDKDAVCWNSMITSCSQNGKPEEAIDLFR 441

Query: 480 ILLASNDEPLSDRIQRRMHEVVKENRSREILKVLEGHKWDRRSILLAPQLQEPTNSSDGA 539
            +  +  +     I   +             ++                     +     
Sbjct: 442 QMGMAGTKYDCVSISAALSACANLPALHYGKEIHAFMM-RGAFRSDLFAESALIDMYSKC 500

Query: 540 GEVNGRSSEG----------GNSGGGHHRRDMGPSWMSAMHLVLKEMGVEKEVLMGYKAK 589
           G ++                 NS    +           +   +   G++ + +  + A 
Sbjct: 501 GNLDLACRVFDTMEEKNEVSWNSIIAAYGNHGRLKDSLNLFHGMLGDGIQPDHV-TFLAI 559

Query: 590 LSALINDAKKKR 601
           +SA  +  +   
Sbjct: 560 ISACGHAGQVDE 571


 Score =  224 bits (572), Expect = 8e-57,   Method: Composition-based stats.
 Identities = 49/443 (11%), Positives = 115/443 (25%), Gaps = 61/443 (13%)

Query: 166 ATAALHRFLT-NDASEVSGLLQFLKLNNVPLTREFHDQLEKNFVMRMKTEDAEEVFKDMR 224
             + L      +  S+       + +N +        +L   +V+     DA+ +F  +R
Sbjct: 49  LVSILQTCTDPSGLSQGRQAHAQMLVNGIGYNGILGTKLLGMYVLCGAFLDAKNIFYQLR 108

Query: 225 NAGVEPVSTHPYNFIFMKTPPFKYMDLLDYYEDMLDRGIVPMNSTFRILSRQTQNGGLVN 284
               EP        I   T   ++   L +Y  ML  G +P   TF  + +       V 
Sbjct: 109 LWCSEP----WNWMIRGFTMMGQFDFALLFYFKMLGCGTLPDKYTFPYVIKACGGLNSVA 164

Query: 285 QHFSALARGTTTGSDRRHETEGHGGTQAFFATRLEELARLKSSTTLDDALRVLRRMDVEG 344
                  +                G +         +     +  + DA  +  RM  + 
Sbjct: 165 LGRVVHDKIQ------------FMGFELDVFVGSSLIKFYSENGCIHDARYLFDRMPSK- 211

Query: 345 TPLISGSVVLNVLLSVFCRAGHIEDTERVLQLAKERGCTPNGATLSRVLKKSNADRFLQA 404
                  V+ NV+L+ + + G  ++   V    +     PN  T + VL    ++  +  
Sbjct: 212 -----DGVLWNVMLNGYVKNGDWDNATGVFMEMRRTETNPNSVTFACVLSVCASEIMINF 266

Query: 405 ELILPDALEAGDVRLS-----DITDVMCHFFNNGMRSQVVRILRAYVVRCYRNPTESIPH 459
              L   + +  + +          ++  +F         +I               +  
Sbjct: 267 GSQLHGLVVSSGLEMDSPVANTF-ALIDIYFKCRDVEMARKIFDQ-----RTPVDIVVCT 320

Query: 460 TVALWALRLGPFDWALGFLAILLASNDEPLSDRIQRRMHEVVKENRSREILKVLEGHKWD 519
            +    +  G  + AL     LL       S  +   +             ++      +
Sbjct: 321 AMISGYVLNGMNNNALEIFRWLLQERMRANSVTLASVLPACAGLAALTLGKELHGHILKN 380

Query: 520 RRSILLAPQLQEPTNSSDGAGEVNGRSSEGGNSGGGHHRRDMGPSWMSAMHLVLKEMGVE 579
                         +     G ++                                    
Sbjct: 381 GHG-GSCYVGSAIMDMYAKCGRLDLAHQTFI----------GISDK-------------- 415

Query: 580 KEVLMGYKAKLSALINDAKKKRD 602
            + +  + + +++   + K +  
Sbjct: 416 -DAV-CWNSMITSCSQNGKPEEA 436


>UniRef50_D1IBS7 Whole genome shotgun sequence of line PN40024,
           scaffold_3.assembly12x (Fragment) n=1 Tax=Vitis vinifera
           RepID=D1IBS7_VITVI
          Length = 709

 Score =  437 bits (1126), Expect = e-121,   Method: Composition-based stats.
 Identities = 76/601 (12%), Positives = 148/601 (24%), Gaps = 49/601 (8%)

Query: 5   KKINRPTNSGEVAENVGAFTEV----MVPVWSRLCDKVIAAYKAGEDIVVLQHFEELRAT 60
             IN  +   ++   +  F++      V  ++ +    I      E     Q        
Sbjct: 77  SLINMYSKCNQMNFALSIFSDPTHEINVFAFNAIISGFITNGFPEEGFEFYQKMRNEGVI 136

Query: 61  PELDVIAHDSLISAAPDLTVGAVEKKEDDRAAKKERLEYCWGRALLSARHLAGDDDEHIN 120
              D       I A          KK      K       +  + L   +L     EH  
Sbjct: 137 --PDKFTFPCAIKAC---LDVLEIKKIHGLLFKFGLELDVFIGSALVNCYLKFGLMEHAQ 191

Query: 121 SIVESFE-QQFGCVSGYLRALA--INAESALEVLQLYQMMEGPVTTRVATAALHRFL-TN 176
              E    +     +  +   A     E  LE  +         +    T  L  F    
Sbjct: 192 VAFEELPIRDVVLWNAMVNGYAQIGQFEMVLETFRRMNDESVVPSRFTVTGVLSVFAVMG 251

Query: 177 DASEVSGLLQFLKLNNVPLTREFHDQLEKNFVMRMKTEDAEEVFKDMRNAGVEPVSTHPY 236
           D +    +  F             + L   +      EDA E+F+ MR            
Sbjct: 252 DLNNGRIIHGFAMKMGYDSGVAVSNSLIDMYGKCKCIEDALEIFEMMREK----DIFSWN 307

Query: 237 NFIFMKTPPFKYMDLLDYYEDMLDRGIVPMNSTFRILSRQTQNGGLVNQHFSALARGTTT 296
           + + +      +   L   + ML  GI P   T   +     +   +            +
Sbjct: 308 SIVSVHEQCGDHDGTLRLLDRMLGAGIQPDLVTVTTVLPACSHLAALMHGREIHGYMIVS 367

Query: 297 GSDRRHETEGHGGTQAFFATRLEELARLKSSTTLDDALRVLRRMDVEGTPLISGSVVLNV 356
           G  +  +             +   +       ++ DA  V  RM  +           N+
Sbjct: 368 GLGKDGKDID------DVLLKNAVIDMYAKCGSMRDAHLVFERMSNK------DVASWNI 415

Query: 357 LLSVFCRAGHIEDTERVLQLAKERGCTPNGATLSRVLKKSNADRFLQAELILPDALE-AG 415
           ++  +   G+  +   +     E    P+  T   VL   +   F+         ++   
Sbjct: 416 MIMGYGMHGYGNEALEMFSRMCEVQLKPDEVTFVGVLSACSHAGFVSQGRNFLVQMKSKY 475

Query: 416 DVRL--SDITDVMCHFFNNGMRSQVVRILRAYVVRCYRNPTESIPHTVALWALRLGPFDW 473
           DV       T V+      G   +   +               +   +            
Sbjct: 476 DVAPTIEHYTCVIDMLGRAGQLDEAYELALTMP----IEANPVVWRALLAACRLHKHAVL 531

Query: 474 ALGFLAILLASNDEPLS-DRIQRRMHEVVKENRSREILKVLEGHKWDRRSILLAPQLQEP 532
           A      +     EP          +      R  E+L+V    +               
Sbjct: 532 AEVAAQRVFE--LEPEHCGSYVLMSNVYGAVGRYEEVLEVRHTMRQQNVRKTP------- 582

Query: 533 TNSSDGAGEVNGRSSEGGNSGGGHHRRDMGPSWMSAMHLVLKEMGVEKEVLMGYKAKLSA 592
                   E+        ++   H       + ++++   L+E G   +V   +   L  
Sbjct: 583 ---GCSWIELKNGVHVFVSADRAHPEAHSIYAGLNSLTARLREHGYVPDVFCFFSPLLLD 639

Query: 593 L 593
           L
Sbjct: 640 L 640


 Score =  377 bits (970), Expect = e-103,   Method: Composition-based stats.
 Identities = 64/559 (11%), Positives = 138/559 (24%), Gaps = 50/559 (8%)

Query: 64  DVIAHDSLISAAPDLTVGAVEKKEDDRAAKKERLEYCWGRALLSARHLAGDDDEHINSIV 123
           ++    + + A+      +  K+          L        L   +   +      SI 
Sbjct: 36  NLTTCIASLQASAHHKNLSKGKEIHSYMLINGFLNSPLSITSLINMYSKCNQMNFALSIF 95

Query: 124 ESF--EQQFGCVSGYLRALAINA--ESALEVLQLYQMMEGPVTTRVATAALHRFLTNDAS 179
                E      +  +     N   E   E  Q  +             A+      D  
Sbjct: 96  SDPTHEINVFAFNAIISGFITNGFPEEGFEFYQKMRNEGVIPDKFTFPCAIKAC--LDVL 153

Query: 180 EVSGLLQFLKLNNVPLTREFHDQLEKNFVMRMKTEDAEEVFKDMRNAGVEPVSTHPYNFI 239
           E+  +   L    + L       L   ++     E A+  F+++               +
Sbjct: 154 EIKKIHGLLFKFGLELDVFIGSALVNCYLKFGLMEHAQVAFEELPIR----DVVLWNAMV 209

Query: 240 FMKTPPFKYMDLLDYYEDMLDRGIVPMNSTFRILSRQTQNGGLVNQHFSALARGTTTGSD 299
                  ++  +L+ +  M D  +VP   T   +       G +N               
Sbjct: 210 NGYAQIGQFEMVLETFRRMNDESVVPSRFTVTGVLSVFAVMGDLN------------NGR 257

Query: 300 RRHETEGHGGTQAFFATRLEELARLKSSTTLDDALRVLRRMDVEGTPLISGSVVLNVLLS 359
             H      G  +  A     +        ++DAL +   M  +           N ++S
Sbjct: 258 IIHGFAMKMGYDSGVAVSNSLIDMYGKCKCIEDALEIFEMMREK------DIFSWNSIVS 311

Query: 360 VFCRAGHIEDTERVLQLAKERGCTPNGATLSRVLKKSNADRFLQAELILPDALEAGDV-- 417
           V  + G  + T R+L      G  P+  T++ VL   +    L     +   +    +  
Sbjct: 312 VHEQCGDHDGTLRLLDRMLGAGIQPDLVTVTTVLPACSHLAALMHGREIHGYMIVSGLGK 371

Query: 418 ---RLSDI---TDVMCHFFNNGMRSQVVRILRAYVVRCYRNPTESIPHTVALWALRLGPF 471
               + D+     V+  +   G       +      +       +  + + +     G  
Sbjct: 372 DGKDIDDVLLKNAVIDMYAKCGSMRDAHLVFERMSNK-----DVASWNIMIMGYGMHGYG 426

Query: 472 DWALGFLAILLASNDEPLSDRIQRRMHEVVKENRSREILKVLEGHKWDRRSILLAPQLQE 531
           + AL   + +     +P        +          +    L   K              
Sbjct: 427 NEALEMFSRMCEVQLKPDEVTFVGVLSACSHAGFVSQGRNFLVQMKSKYDVAPTIEHYTC 486

Query: 532 PTNSSDGAGEVNGRSSEGGNS-GGGHHRRDMGPSWMSAMHLVLKEMGV--------EKEV 582
             +    AG+++             +            +H       V        E E 
Sbjct: 487 VIDMLGRAGQLDEAYELALTMPIEANPVVWRALLAACRLHKHAVLAEVAAQRVFELEPEH 546

Query: 583 LMGYKAKLSALINDAKKKR 601
              Y    +      + + 
Sbjct: 547 CGSYVLMSNVYGAVGRYEE 565


 Score =  263 bits (672), Expect = 2e-68,   Method: Composition-based stats.
 Identities = 44/494 (8%), Positives = 112/494 (22%), Gaps = 82/494 (16%)

Query: 162 TTRVATAALHRFLTND-ASEVSGLLQFLKLNNVPLTREFHDQLEKNFVMRMKTEDAEEVF 220
                 A+L     +   S+   +  ++ +N    +      L   +    +   A  +F
Sbjct: 36  NLTTCIASLQASAHHKNLSKGKEIHSYMLINGFLNSPLSITSLINMYSKCNQMNFALSIF 95

Query: 221 KDMRNAGVEPVSTHPYNFIFMKTPPFKYMDLLDYYEDMLDRGIVPMNSTFRILSRQTQNG 280
               +   E         I          +  ++Y+ M + G++P   TF    +     
Sbjct: 96  ---SDPTHEINVFAFNAIISGFITNGFPEEGFEFYQKMRNEGVIPDKFTFPCAIKAC--- 149

Query: 281 GLVNQHFSALARGTTTGSDRRHETEGHGGTQAFFATRLEELARLKSSTTLDDALRVLRRM 340
                    L         + H      G +         +        ++ A      +
Sbjct: 150 ------LDVLE------IKKIHGLLFKFGLELDVFIGSALVNCYLKFGLMEHAQVAFEEL 197

Query: 341 DVEGTPLISGSVVLNVLLSVFCRAGHIEDTERVLQLAKERGCTPNGATLSRVLKKSNADR 400
            +         V+ N +++ + + G  E      +   +    P+  T++ VL       
Sbjct: 198 PIR------DVVLWNAMVNGYAQIGQFEMVLETFRRMNDESVVPSRFTVTGVLSVFAVMG 251

Query: 401 FLQAELILPDALEAGDVRLSDI--TDVMCHFFNNGMRSQVVRILRAYVVRCYRNPTESIP 458
            L    I+                  ++  +         + I      +          
Sbjct: 252 DLNNGRIIHGFAMKMGYDSGVAVSNSLIDMYGKCKCIEDALEIFEMMREK-----DIFSW 306

Query: 459 HTVALWALRLGPFDWALGFLAILLASNDEPLSDRIQRRMHEVVKENRSREILKVLEGHK- 517
           +++     + G  D  L  L  +L +  +P    +   +             ++      
Sbjct: 307 NSIVSVHEQCGDHDGTLRLLDRMLGAGIQPDLVTVTTVLPACSHLAALMHGREIHGYMIV 366

Query: 518 ----WDRRSILLAPQLQEPTNSSDGAGEVNGRSSEG----------GNSGGGHHRRDMGP 563
                D + I          +     G +                  N     +      
Sbjct: 367 SGLGKDGKDIDDVLLKNAVIDMYAKCGSMRDAHLVFERMSNKDVASWNIMIMGYGMHGYG 426

Query: 564 SWMSAMHLVLKEMGVEKEVLMG-----------------------------------YKA 588
           +    M   + E+ ++ + +                                     Y  
Sbjct: 427 NEALEMFSRMCEVQLKPDEVTFVGVLSACSHAGFVSQGRNFLVQMKSKYDVAPTIEHYTC 486

Query: 589 KLSALINDAKKKRD 602
            +  L    +    
Sbjct: 487 VIDMLGRAGQLDEA 500


 Score =  182 bits (462), Expect = 4e-44,   Method: Composition-based stats.
 Identities = 29/317 (9%), Positives = 81/317 (25%), Gaps = 30/317 (9%)

Query: 3   AEKKINRPTNS---GEVAENVGAFTEVMVPVWSRLCDKVIAAYKAGEDIVVLQHFEELRA 59
           +   I+         +  E      E  +  W+ +             + +L     L A
Sbjct: 275 SNSLIDMYGKCKCIEDALEIFEMMREKDIFSWNSIVSVHEQCGDHDGTLRLLDRM--LGA 332

Query: 60  TPELDVIAHDSLISAAPDLTVGAVEKKEDDRAAKKER------LEYCWGRALLSARHLAG 113
             + D++   +++ A   L      ++                ++    +  +   +   
Sbjct: 333 GIQPDLVTVTTVLPACSHLAALMHGREIHGYMIVSGLGKDGKDIDDVLLKNAVIDMYAKC 392

Query: 114 DDDEHINSIVESFE-QQFGCVSGYLRALAIN--AESALEVLQLYQMMEGPVTTRVATAAL 170
                 + + E    +     +  +    ++     ALE+      ++           L
Sbjct: 393 GSMRDAHLVFERMSNKDVASWNIMIMGYGMHGYGNEALEMFSRMCEVQLKPDEVTFVGVL 452

Query: 171 HRFLTND-ASEVSGLLQFLK-LNNVPLTREFHDQLEKNFVMRMKTEDAEEVFKDMRNAGV 228
                    S+    L  +K   +V  T E +  +        + ++A E+   M    +
Sbjct: 453 SACSHAGFVSQGRNFLVQMKSKYDVAPTIEHYTCVIDMLGRAGQLDEAYELALTMP---I 509

Query: 229 EPVSTHPYNFIFMKTPPFKYMDLL----DYYEDMLDRGIVPMNS-TFRILSRQTQNGGLV 283
           E         +         +         +E      + P +  ++ ++S      G  
Sbjct: 510 EANPVVWRALLAACRLHKHAVLAEVAAQRVFE------LEPEHCGSYVLMSNVYGAVGRY 563

Query: 284 NQHFSALARGTTTGSDR 300
            +              +
Sbjct: 564 EEVLEVRHTMRQQNVRK 580


>UniRef50_B9ILS5 Predicted protein n=5 Tax=rosids RepID=B9ILS5_POPTR
          Length = 695

 Score =  437 bits (1125), Expect = e-121,   Method: Composition-based stats.
 Identities = 70/612 (11%), Positives = 153/612 (25%), Gaps = 67/612 (10%)

Query: 4   EKKINRPTNSGE---VAENVGAFTEVMVPVWSRLCDKVIAAYKAGEDIVVLQHFEELRAT 60
            + +N    SGE     +     T+     W+ +      +    +  V+  +       
Sbjct: 62  NRLLNLYAKSGEISHARKLFDEMTQRDNFSWNAMLSLYAKSGLVEDLRVIFDNM------ 115

Query: 61  PELDVIAHDSLISAAPDLTVGAVEKKEDDRAAKKERLEYCWGRALLSARH------LAGD 114
           P  D ++++++IS       G        R  K+      +    +            G 
Sbjct: 116 PSRDSVSYNTVISGFAGNGRGGPALGVFLRMQKEGLKPTEYTHVSVLNACTQLLDLRRGK 175

Query: 115 DDEHINSIVESFEQQFGCVSGYL--RALAINAESALEVLQLYQMMEGPVTTRVATAALHR 172
              H   I+ +        +      A     + A  +     +             +  
Sbjct: 176 QI-HGRIIICNLGGNVFVCNALTDLYARCGEIDQARRLFDRMVIR----NVVTWNLMISG 230

Query: 173 FLTNDASE-VSGLLQFLKLNNVPLTREFHDQLEKNFVMRMKTEDAEEVFKDMRNAGVEPV 231
           +L N   E    L   ++++N+   +     +   ++     ++A +VF ++R       
Sbjct: 231 YLKNRQPEKCIDLFHEMQVSNLKPDQVTASSVLGAYIQAGYIDEARKVFGEIREK----D 286

Query: 232 STHPYNFIFMKTPPFKYMDLLDYYEDMLDRGIVPMNSTFRILSRQTQNGGLVNQHFSALA 291
                  I       K  D L  + +ML     P   T   +         +        
Sbjct: 287 EVCWTIMIVGCAQNGKEEDALLLFSEMLLENARPDGYTISSVVSSCAKLASL-------- 338

Query: 292 RGTTTGSDRRHETEGHGGTQAFFATRLEELARLKSSTTLDDALRVLRRMDVEGTPLISGS 351
                     H      G           +          DA  +   M           
Sbjct: 339 ----YHGQVVHGKAFLMGVNDDLLVSSALVDMYCKCGVTRDAWTIFSTMQTR------NV 388

Query: 352 VVLNVLLSVFCRAGHIEDTERVLQLAKERGCTPNGATLSRVLKKSNADRFLQAELILPDA 411
           V  N ++  +   G   +   + +   E    P+  T   VL        ++       +
Sbjct: 389 VSWNSMIGGYALNGQDLEALSLYENMLEENLKPDSVTFVGVLSACVHAGLVEEGKEYFCS 448

Query: 412 LEA-GDVR--LSDITDVMCHFFNNGMRSQVVRILRAYVVRCYRNPTESIPHTVALWALRL 468
           +     +         ++  F  +G   + V ++ +        P   I  TV    +  
Sbjct: 449 MSDQHGLEPTPDHYACMVNLFGRSGHMDKAVDLISSMSQ----EPNSLIWTTVLSVCVMK 504

Query: 469 GPFDWALGFLAILLASNDEPLSDRIQRRMHEVVKENRSREILKVLEGHKWDRRSILLAPQ 528
           G           L+  N    +       +      R +++  +    K        A  
Sbjct: 505 GDIKHGEMAARCLIELN-PFNAVPYIMLSNMYAARGRWKDVASIRSLMKSKHVKKFSAY- 562

Query: 529 LQEPTNSSDGAGEVNGRSSEGGNSGGGHHRRDMGPSWMSAMHLVLKEMGVEKEVLMGYKA 588
                       E++    +       H    +    ++ +   L+E G           
Sbjct: 563 ---------SWIEIDNEVHKFVADDRTHPDAKIIHVQLNRLIRKLQEAGFSPNT----NL 609

Query: 589 KLSALINDAKKK 600
            L     D K +
Sbjct: 610 VLHDFGEDEKLE 621


 Score =  346 bits (888), Expect = 2e-93,   Method: Composition-based stats.
 Identities = 51/574 (8%), Positives = 137/574 (23%), Gaps = 54/574 (9%)

Query: 48  IVVLQHFEELRATPELDVIAHDSLISAAPDLTVGAVEKKEDDRA-AKKERLEYCWGRALL 106
           + + Q  + L          +  L       +     K+          +    +    L
Sbjct: 5   LKLRQAIDTLYTNGPASHECYTRLALECFRASDVDQAKRLKSHMHLHLFKPNDTFIHNRL 64

Query: 107 SARHLAGDDDEHINSIVESF-EQQFGCVSGYLRALAINA--ESALEVLQLYQMMEGPVTT 163
              +    +  H   + +   ++     +  L   A +   E    +            +
Sbjct: 65  LNLYAKSGEISHARKLFDEMTQRDNFSWNAMLSLYAKSGLVEDLRVIFDNMPSR----DS 120

Query: 164 RVATAALHRFLTNDASE-VSGLLQFLKLNNVPLTREFHDQLEKNFVMRMKTEDAEEVFKD 222
                 +  F  N       G+   ++   +  T   H  +       +     +++   
Sbjct: 121 VSYNTVISGFAGNGRGGPALGVFLRMQKEGLKPTEYTHVSVLNACTQLLDLRRGKQIHGR 180

Query: 223 MRNAGVEPVSTHPYNFIFMKTPPFKYMDLLDYYEDMLDRGIVPMNSTFRILSRQTQNGGL 282
           +    +            +     +       ++ M+ R       T+ ++         
Sbjct: 181 IIICNLGGNVFVCNALTDLYARCGEIDQARRLFDRMVIR----NVVTWNLMISGYLKNRQ 236

Query: 283 VNQHFSALARGTTTGSDRRHETEGHGGTQAFFATRLEELARLKSSTTLDDALRVLRRMDV 342
             +          +              +    T    L     +  +D+A +V   +  
Sbjct: 237 PEKCIDLFHEMQVSN------------LKPDQVTASSVLGAYIQAGYIDEARKVFGEIRE 284

Query: 343 EGTPLISGSVVLNVLLSVFCRAGHIEDTERVLQLAKERGCTPNGATLSRVLKKSNADRFL 402
           +        V   +++    + G  ED   +          P+G T+S V+        L
Sbjct: 285 K------DEVCWTIMIVGCAQNGKEEDALLLFSEMLLENARPDGYTISSVVSSCAKLASL 338

Query: 403 QAELILPDALEAGDVRLS--DITDVMCHFFNNGMRSQVVRILRAYVVRCYRNPTESIPHT 460
               ++        V       + ++  +   G+      I      R          ++
Sbjct: 339 YHGQVVHGKAFLMGVNDDLLVSSALVDMYCKCGVTRDAWTIFSTMQTR-----NVVSWNS 393

Query: 461 VALWALRLGPFDWALGFLAILLASNDEPLSDRIQRRMHEVVKENRSREILKVLEGHKWDR 520
           +       G    AL     +L  N +P S      +   V      E  +         
Sbjct: 394 MIGGYALNGQDLEALSLYENMLEENLKPDSVTFVGVLSACVHAGLVEEGKEYFCSMSDQH 453

Query: 521 RSILLAPQLQEPTNSSDGAGEVNGRSSEGGNSGGGHHRRDMGPSWMSAMHLVLKEMGVEK 580
                        N    +G ++       +      +      W + + + + +  ++ 
Sbjct: 454 GLEPTPDHYACMVNLFGRSGHMDKAV----DLISSMSQEPNSLIWTTVLSVCVMKGDIKH 509

Query: 581 EVLMG--------YK----AKLSALINDAKKKRD 602
             +          +       LS +     + +D
Sbjct: 510 GEMAARCLIELNPFNAVPYIMLSNMYAARGRWKD 543


>UniRef50_O04659 Pentatricopeptide repeat-containing protein At5g27110 n=4
           Tax=rosids RepID=PP398_ARATH
          Length = 691

 Score =  436 bits (1123), Expect = e-120,   Method: Composition-based stats.
 Identities = 64/615 (10%), Positives = 139/615 (22%), Gaps = 56/615 (9%)

Query: 10  PTNSGEVAENVGAF-TEVMVPVWSRLCDKVIAAYKAGEDIVVLQHFEELRATPELDVIAH 68
             +          F     V +W+ L           + + V +           D    
Sbjct: 52  CKDHCSARHVFENFDIRSDVYIWNSLMSGYSKNSMFHDTLEVFKRLLNCSICV-PDSFTF 110

Query: 69  DSLISAAPDLTVGAVEKKEDDRAAKKERLEYCWGRALLSARHLAGDDDEHINSIVESF-E 127
            ++I A   L    + +       K   +      + L   +   +  E+   + +   E
Sbjct: 111 PNVIKAYGALGREFLGRMIHTLVVKSGYVCDVVVASSLVGMYAKFNLFENSLQVFDEMPE 170

Query: 128 QQFGCVSGYLRAL--AINAESALEVLQLYQMMEGPVTTRVATAALHRFLTN-DASEVSGL 184
           +     +  +     +  AE ALE+    +       +   T A+              +
Sbjct: 171 RDVASWNTVISCFYQSGEAEKALELFGRMESSGFEPNSVSLTVAISACSRLLWLERGKEI 230

Query: 185 LQFLKLNNVPLTREFHDQLEKNFVMRMKTEDAEEVFKDMRNAGVEPVSTHPYNFIFMKTP 244
            +        L    +  L   +      E A EVF+ M             + I     
Sbjct: 231 HRKCVKKGFELDEYVNSALVDMYGKCDCLEVAREVFQKMPRK----SLVAWNSMIKGYVA 286

Query: 245 PFKYMDLLDYYEDMLDRGIVPMNSTFRILSRQTQNGGLVNQHFSALARGTTTGSDRRHET 304
                  ++    M+  G  P  +T   +         +                  H  
Sbjct: 287 KGDSKSCVEILNRMIIEGTRPSQTTLTSILMACSRSRNL------------LHGKFIHGY 334

Query: 305 EGHGGTQAFFATRLEELARLKSSTTLDDALRVLRRMDVEGTPLISGSVVLNVLLSVFCRA 364
                  A        +         + A  V  +   +           NV++S +   
Sbjct: 335 VIRSVVNADIYVNCSLIDLYFKCGEANLAETVFSKTQKDVAE------SWNVMISSYISV 388

Query: 365 GHIEDTERVLQLAKERGCTPNGATLSRVLKKSNADRFLQAELILPDALEAGDVRLS--DI 422
           G+      V       G  P+  T + VL   +    L+    +  ++    +      +
Sbjct: 389 GNWFKAVEVYDQMVSVGVKPDVVTFTSVLPACSQLAALEKGKQIHLSISESRLETDELLL 448

Query: 423 TDVMCHFFNNGMRSQVVRILRAYVVRCYRNPTESIPHTVALWALRLGPFDWALGFLAILL 482
           + ++  +   G   +  RI  +   +            +       G    AL     + 
Sbjct: 449 SALLDMYSKCGNEKEAFRIFNSIPKK-----DVVSWTVMISAYGSHGQPREALYQFDEMQ 503

Query: 483 ASNDEPLSDRIQRRMHEVVKENRSREILKVLEGHKWDRRSILLAPQLQEPTNSSDGAGEV 542
               +P    +   +          E LK     +       +        +    AG +
Sbjct: 504 KFGLKPDGVTLLAVLSACGHAGLIDEGLKFFSQMRSKYGIEPIIEHYSCMIDILGRAGRL 563

Query: 543 NGRSSEGGNSGGGHHRRDMGPSWMSAMH---------------LVLKEMGVEKEVLMGYK 587
                                  +S +                  L       +    Y 
Sbjct: 564 LEA----YEIIQQTPETSDNAELLSTLFSACCLHLEHSLGDRIARLLVENY-PDDASTYM 618

Query: 588 AKLSALINDAKKKRD 602
              + L    +    
Sbjct: 619 VLFN-LYASGESWDA 632


 Score =  432 bits (1111), Expect = e-119,   Method: Composition-based stats.
 Identities = 62/583 (10%), Positives = 151/583 (25%), Gaps = 48/583 (8%)

Query: 3   AEKKINRPTNSGEVA---ENVGAFTEVMVPVWSRLCDKVIAAYKAGEDIVVLQHFEELRA 59
           A   +             +      E  V  W+ +      + +A + + +    E   +
Sbjct: 145 ASSLVGMYAKFNLFENSLQVFDEMPERDVASWNTVISCFYQSGEAEKALELFGRME--SS 202

Query: 60  TPELDVIAHDSLISAAPDLTVGAVEKKEDDRAAKKERLEYCWGRALLSARHLAGDDDEHI 119
             E + ++    ISA   L      K+   +  KK      +  + L   +   D  E  
Sbjct: 203 GFEPNSVSLTVAISACSRLLWLERGKEIHRKCVKKGFELDEYVNSALVDMYGKCDCLEVA 262

Query: 120 NSIVESFEQ-QFGCVSGYLRALA--INAESALEVLQLYQMMEGPVTTRVATAALHRFLTN 176
             + +   +      +  ++      +++S +E+L    +     +    T+ L     +
Sbjct: 263 REVFQKMPRKSLVAWNSMIKGYVAKGDSKSCVEILNRMIIEGTRPSQTTLTSILMACSRS 322

Query: 177 D-ASEVSGLLQFLKLNNVPLTREFHDQLEKNFVMRMKTEDAEEVFKDMRNAGVEPVSTHP 235
                   +  ++  + V      +  L   +    +   AE VF   +    E      
Sbjct: 323 RNLLHGKFIHGYVIRSVVNADIYVNCSLIDLYFKCGEANLAETVFSKTQKDVAE----SW 378

Query: 236 YNFIFMKTPPFKYMDLLDYYEDMLDRGIVPMNSTFRILSRQTQNGGLVNQHFSALARGTT 295
              I        +   ++ Y+ M+  G+ P   TF  +         + +          
Sbjct: 379 NVMISSYISVGNWFKAVEVYDQMVSVGVKPDVVTFTSVLPACSQLAALEKGKQI------ 432

Query: 296 TGSDRRHETEGHGGTQAFFATRLEELARLKSSTTLDDALRVLRRMDVEGTPLISGSVVLN 355
                 H +      +         L          +A R+   +  +        V   
Sbjct: 433 ------HLSISESRLETDELLLSALLDMYSKCGNEKEAFRIFNSIPKK------DVVSWT 480

Query: 356 VLLSVFCRAGHIEDTERVLQLAKERGCTPNGATLSRVLKKSNADRFLQAELILPDALE-A 414
           V++S +   G   +        ++ G  P+G TL  VL        +   L     +   
Sbjct: 481 VMISAYGSHGQPREALYQFDEMQKFGLKPDGVTLLAVLSACGHAGLIDEGLKFFSQMRSK 540

Query: 415 GDVRL--SDITDVMCHFFNNGMRSQVVRILRAYVVRCYRNPTESIPHTVALWALRLGPFD 472
             +       + ++      G   +   I++        +    +  T+           
Sbjct: 541 YGIEPIIEHYSCMIDILGRAGRLLEAYEIIQQTPE---TSDNAELLSTLFSACCLHLEHS 597

Query: 473 WALGFLAILLASNDEPLSDRIQRRMHEVVKENRSREILKVLEGHKWDRRSILLAPQLQEP 532
                  +L+  N    +       +            +V    K               
Sbjct: 598 LGDRIARLLVE-NYPDDASTYMVLFNLYASGESWDAARRVRLKMKEMGLRKKP------- 649

Query: 533 TNSSDGAGEVNGRSSEGGNSGGGHHRRDMGPSWMSAMHLVLKE 575
                   E++ +          H R +     ++ +   ++ 
Sbjct: 650 ---GCSWIEMSDKVCHFFAEDRSHLRAENVYECLALLSGHMES 689


 Score =  281 bits (720), Expect = 6e-74,   Method: Composition-based stats.
 Identities = 48/443 (10%), Positives = 120/443 (27%), Gaps = 43/443 (9%)

Query: 168 AALHRFLTN--DASEVSGLLQFLKLNNVPLTREFHDQLEKNFVMRMKTEDAEEVFKDMRN 225
           + L     +      +  + Q +    +         L   +        A  VF+   N
Sbjct: 8   SLLRECTNSTKSLRRIKLVHQRILTLGLRRDVVLCKSLINVYFTCKDHCSARHVFE---N 64

Query: 226 AGVEPVSTHPYNFIFMKTPPFKYMDLLDYYEDMLDRGI-VPMNSTFRILSRQTQNGGLVN 284
             +        + +   +    + D L+ ++ +L+  I VP + TF  + +     G   
Sbjct: 65  FDIRSDVYIWNSLMSGYSKNSMFHDTLEVFKRLLNCSICVPDSFTFPNVIKAYGALG--- 121

Query: 285 QHFSALARGTTTGSDRRHETEGHGGTQAFFATRLEELARLKSSTTLDDALRVLRRMDVEG 344
                L R         H      G           +         +++L+V   M    
Sbjct: 122 --REFLGRM-------IHTLVVKSGYVCDVVVASSLVGMYAKFNLFENSLQVFDEMPER- 171

Query: 345 TPLISGSVVLNVLLSVFCRAGHIEDTERVLQLAKERGCTPNGATLSRVLKKSNADRFLQA 404
                     N ++S F ++G  E    +    +  G  PN  +L+  +   +   +L+ 
Sbjct: 172 -----DVASWNTVISCFYQSGEAEKALELFGRMESSGFEPNSVSLTVAISACSRLLWLER 226

Query: 405 ELILPDALEAGDVRLSDI--TDVMCHFFNNGMRSQVVRILRAYVVRCYRNPTESIPHTVA 462
              +          L +   + ++  +           + +    +     +    +++ 
Sbjct: 227 GKEIHRKCVKKGFELDEYVNSALVDMYGKCDCLEVAREVFQKMPRK-----SLVAWNSMI 281

Query: 463 LWALRLGPFDWALGFLAILLASNDEPLSDRIQRRMHEVVKENRSREILKVLEGHKWDRRS 522
              +  G     +  L  ++     P    +   +    +        K + G+      
Sbjct: 282 KGYVAKGDSKSCVEILNRMIIEGTRPSQTTLTSILMACSRSRNLLHG-KFIHGYVIRSVV 340

Query: 523 ILLAPQLQEPTNSSDGAGEVNGRSSEG----------GNSGGGHHRRDMGPSWMSAMHLV 572
                      +     GE N   +             N     +           ++  
Sbjct: 341 NADIYVNCSLIDLYFKCGEANLAETVFSKTQKDVAESWNVMISSYISVGNWFKAVEVYDQ 400

Query: 573 LKEMGVEKEVLMGYKAKLSALIN 595
           +  +GV+ +V+  + + L A   
Sbjct: 401 MVSVGVKPDVV-TFTSVLPACSQ 422


 Score =  101 bits (252), Expect = 9e-20,   Method: Composition-based stats.
 Identities = 23/248 (9%), Positives = 65/248 (26%), Gaps = 16/248 (6%)

Query: 6   KINRPTNSGEVAENVGAFTEVMVPVWSRLCDKVIAAYKAGEDIVVLQHFEELRATPELDV 65
             ++  N  E      +  +  V  W+ +     +  +  E +      ++     + D 
Sbjct: 454 MYSKCGNEKEAFRIFNSIPKKDVVSWTVMISAYGSHGQPREALYQFDEMQKFGL--KPDG 511

Query: 66  IAHDSLISAAPDLTVGAVEKKEDDRAA-KKERLEYCWGRA-LLSARHLAGDDDEHINSIV 123
           +   +++SA     +     K   +   K          + ++     AG   E    I 
Sbjct: 512 VTLLAVLSACGHAGLIDEGLKFFSQMRSKYGIEPIIEHYSCMIDILGRAGRLLEAYEIIQ 571

Query: 124 ESFE--QQFGCVSGYLRALAINAESAL-EVLQLYQMMEGPVTTRVATAALHRFLTN-DAS 179
           ++ E       +S    A  ++ E +L + +    +   P          + + +     
Sbjct: 572 QTPETSDNAELLSTLFSACCLHLEHSLGDRIARLLVENYPDDASTYMVLFNLYASGESWD 631

Query: 180 EVSGLLQFLKLNNVPLTREFHDQLEKNFVMRMKTEDAEEVFKDMRNAGVEPVSTHPYNFI 239
               +   +K   +                   ++     F + R+             +
Sbjct: 632 AARRVRLKMKEMGLRKKP--------GCSWIEMSDKVCHFFAEDRSHLRAENVYECLALL 683

Query: 240 FMKTPPFK 247
                  +
Sbjct: 684 SGHMESGQ 691


>UniRef50_Q9M2Y7 Pentatricopeptide repeat-containing protein At3g49710 n=5
           Tax=rosids RepID=PP274_ARATH
          Length = 721

 Score =  436 bits (1123), Expect = e-120,   Method: Composition-based stats.
 Identities = 68/588 (11%), Positives = 155/588 (26%), Gaps = 54/588 (9%)

Query: 7   INRPTNSGEVAENVGAFTEVMVPVWSRLCDKVIAAYKAGEDIVVLQHFEELRATPELDVI 66
             + +      +      +     ++ L      A +    +V+ +   +L    E+D  
Sbjct: 84  YAKDSKIHIARQLFDEIPQPDTVSYNTLISGYADARETFAAMVLFKRMRKLGF--EVDGF 141

Query: 67  AHDSLISAAPDLTVGAVEKKEDDRAAKKERLEYCWGRALLSARHLAGDDDEHINSIVESF 126
               LI+A  D     + K+    +       Y          +  G       S+    
Sbjct: 142 TLSGLIAACCD--RVDLIKQLHCFSVSGGFDSYSSVNNAFVTYYSKGGLLREAVSVFYGM 199

Query: 127 E--QQFGCVSGYLRALAIN--AESALEVLQLYQMMEGPVTTRVATAALHRFLTND-ASEV 181
           +  +     +  + A   +     AL + +        +      + L+   + D     
Sbjct: 200 DELRDEVSWNSMIVAYGQHKEGAKALALYKEMIFKGFKIDMFTLASVLNALTSLDHLIGG 259

Query: 182 SGLLQFLKLNNVPLTREFHDQLEKNFVMRMKTE---DAEEVFKDMRNAGVEPVSTHPYNF 238
                 L              L   +      +   D+E+VF+++    + P        
Sbjct: 260 RQFHGKLIKAGFHQNSHVGSGLIDFYSKCGGCDGMYDSEKVFQEI----LSPDLVVWNTM 315

Query: 239 IFMKTPPFKY-MDLLDYYEDMLDRGIVPMNSTFRILSRQTQNGGLVNQHFSALARGTTTG 297
           I   +   +   + +  +  M   G  P + +F  ++    N    +Q          + 
Sbjct: 316 ISGYSMNEELSEEAVKSFRQMQRIGHRPDDCSFVCVTSACSNLSSPSQCKQIHGLAIKSH 375

Query: 298 SDRRHETEGHGGTQAFFATRLEELARLKSSTTLDDALRVLRRMDVEGTPLISGSVVLNVL 357
                            +     ++    S  L DA  V  RM          +V  N +
Sbjct: 376 IPSNR-----------ISVNNALISLYYKSGNLQDARWVFDRMPE------LNAVSFNCM 418

Query: 358 LSVFCRAGHIEDTERVLQLAKERGCTPNGATLSRVLKKSNADRFLQAELILPDALEAG-D 416
           +  + + GH  +   + Q   + G  PN  T   VL        +       + ++    
Sbjct: 419 IKGYAQHGHGTEALLLYQRMLDSGIAPNKITFVAVLSACAHCGKVDEGQEYFNTMKETFK 478

Query: 417 VRL--SDITDVMCHFFNNGMRSQVVRILRAYVVRCYRNPTESIPHTVALWALRLGPFDWA 474
           +       + ++      G   +  R + A   +    P       +     +      A
Sbjct: 479 IEPEAEHYSCMIDLLGRAGKLEEAERFIDAMPYK----PGSVAWAALLGACRKHKNMALA 534

Query: 475 LGFLAILLASNDEPLSDR-IQRRMHEVVKENRSREILKVLEGHKWDRRSILLAPQLQEPT 533
                 L+    +PL+        +      +  E+  V +  +  R             
Sbjct: 535 ERAANELMV--MQPLAATPYVMLANMYADARKWEEMASVRKSMRGKRIRKKP-------- 584

Query: 534 NSSDGAGEVNGRSSEGGNSGGGHHRRDMGPSWMSAMHLVLKEMGVEKE 581
                  EV  +          H        ++  M   +K++G   +
Sbjct: 585 --GCSWIEVKKKKHVFVAEDWSHPMIREVNEYLEEMMKKMKKVGYVMD 630


 Score =  355 bits (911), Expect = 4e-96,   Method: Composition-based stats.
 Identities = 49/568 (8%), Positives = 134/568 (23%), Gaps = 59/568 (10%)

Query: 58  RATPELDVIAHDSLISAAPDLTVGAVEKKEDDRAAKKERLEYCWGRALLSARHLAGDDDE 117
           ++         +  ++        +  +               +   ++   +       
Sbjct: 36  KSIVASSTYLSNHFVNLYSKCGRLSYARAAFY----STEEPNVFSYNVIVKAYAKDSKIH 91

Query: 118 HINSIVESF-EQQFGCVSGYLRALA--INAESALEVLQLYQMMEGPVTTRVATAALHRFL 174
               + +   +      +  +   A      +A+ + +  + +   V     +  +    
Sbjct: 92  IARQLFDEIPQPDTVSYNTLISGYADARETFAAMVLFKRMRKLGFEVDGFTLSGLIAACC 151

Query: 175 TNDASEVSGLLQFLKLNNVPLTREFHDQLEKNFVMRMKTEDAEEVFKDMRNAGVEPVSTH 234
                 +  L  F            ++     +       +A  VF  M           
Sbjct: 152 D-RVDLIKQLHCFSVSGGFDSYSSVNNAFVTYYSKGGLLREAVSVFYGMDE---LRDEVS 207

Query: 235 PYNFIFMKTPPFKYMDLLDYYEDMLDRGIVPMNSTFRILSRQTQNGGLVNQHFSALARGT 294
             + I       +    L  Y++M+ +G      T   +     +   +           
Sbjct: 208 WNSMIVAYGQHKEGAKALALYKEMIFKGFKIDMFTLASVLNALTSLDHL----------- 256

Query: 295 TTGSDRRHETEGHGGTQAFFATRLEELARLKSSTTLD---DALRVLRRMDVEGTPLISGS 351
             G  + H      G           +         D   D+ +V + +      L    
Sbjct: 257 -IGGRQFHGKLIKAGFHQNSHVGSGLIDFYSKCGGCDGMYDSEKVFQEI------LSPDL 309

Query: 352 VVLNVLLSVFCRAGHI-EDTERVLQLAKERGCTPNGATLSRVLKKSNADRFLQAELILPD 410
           VV N ++S +     + E+  +  +  +  G  P+  +   V    +          +  
Sbjct: 310 VVWNTMISGYSMNEELSEEAVKSFRQMQRIGHRPDDCSFVCVTSACSNLSSPSQCKQIHG 369

Query: 411 ALEAGDVRLS---DITDVMCHFFNNGMRSQVVRILRAYVVRCYRNPTESIPHTVALWALR 467
                 +  +       ++  ++ +G       +                 + +     +
Sbjct: 370 LAIKSHIPSNRISVNNALISLYYKSGNLQDARWVFDRMPEL-----NAVSFNCMIKGYAQ 424

Query: 468 LGPFDWALGFLAILLASNDEPLSDRIQRRMHEVVKENRSREILKVLEGHKWDRRSILLAP 527
            G    AL     +L S   P        +       +  E  +     K   +    A 
Sbjct: 425 HGHGTEALLLYQRMLDSGIAPNKITFVAVLSACAHCGKVDEGQEYFNTMKETFKIEPEAE 484

Query: 528 QLQEPTNSSDGAGEVNGRSSEGGNSGGGHHRRDMGPSWMSAMHLVLKEMG---------- 577
                 +    AG++                +    +W + +    K             
Sbjct: 485 HYSCMIDLLGRAGKLEEAERF----IDAMPYKPGSVAWAALLGACRKHKNMALAERAANE 540

Query: 578 ---VEKEVLMGYKAKLSALINDAKKKRD 602
              ++      Y   L+ +  DA+K  +
Sbjct: 541 LMVMQPLAATPY-VMLANMYADARKWEE 567


 Score =  255 bits (653), Expect = 3e-66,   Method: Composition-based stats.
 Identities = 41/470 (8%), Positives = 105/470 (22%), Gaps = 56/470 (11%)

Query: 169 ALHRFLTNDASEVSGLLQFLKLNNVPLTREFHDQLEKNFVMRMKTEDAEEVFKDMRNAGV 228
            L      D      L      + V  +    +     +    +   A   F        
Sbjct: 15  LLKSVAERDLFTGKSLHALYVKSIVASSTYLSNHFVNLYSKCGRLSYARAAFYSTEE--- 71

Query: 229 EPVSTHPYNFIFMKTPPFKYMDLLDYYEDMLDRGIVPMNSTFRILSRQTQNGGLVNQHFS 288
            P        +       K       ++++      P   ++  L     +         
Sbjct: 72  -PNVFSYNVIVKAYAKDSKIHIARQLFDEIPQ----PDTVSYNTLISGYADARETFAAMV 126

Query: 289 ALARGTTTG---------------------SDRRHETEGHGGTQAFFATRLEELARLKSS 327
              R    G                       + H     GG  ++ +     +      
Sbjct: 127 LFKRMRKLGFEVDGFTLSGLIAACCDRVDLIKQLHCFSVSGGFDSYSSVNNAFVTYYSKG 186

Query: 328 TTLDDALRVLRRMDVEGTPLISGSVVLNVLLSVFCRAGHIEDTERVLQLAKERGCTPNGA 387
             L +A+ V   MD      +   V  N ++  + +         + +    +G   +  
Sbjct: 187 GLLREAVSVFYGMDE-----LRDEVSWNSMIVAYGQHKEGAKALALYKEMIFKGFKIDMF 241

Query: 388 TLSRVLKKSNADRFLQAELILPDALEAGDVRLSDI--TDVMCHFFNNGMRS---QVVRIL 442
           TL+ VL    +   L         L       +    + ++  +   G         ++ 
Sbjct: 242 TLASVLNALTSLDHLIGGRQFHGKLIKAGFHQNSHVGSGLIDFYSKCGGCDGMYDSEKVF 301

Query: 443 RAYVVRCYRNPTESIPHTVALWALRLGPF-DWALGFLAILLASNDEPLSDRIQRRMHEVV 501
           +        +P   + +T+           + A+     +      P             
Sbjct: 302 QE-----ILSPDLVVWNTMISGYSMNEELSEEAVKSFRQMQRIGHRPDDCSFVCVTSACS 356

Query: 502 KENRSREILKVLEGHKWDRRSILLAPQLQEPTNSSDGAGEVNGRSSEGGNS--------- 552
             +   +  ++                     +    +G +                   
Sbjct: 357 NLSSPSQCKQIHGLAIKSHIPSNRISVNNALISLYYKSGNLQDARWVFDRMPELNAVSFN 416

Query: 553 -GGGHHRRDMGPSWMSAMHLVLKEMGVEKEVLMGYKAKLSALINDAKKKR 601
                + +    +    ++  + + G+    +  + A LSA  +  K   
Sbjct: 417 CMIKGYAQHGHGTEALLLYQRMLDSGIAPNKI-TFVAVLSACAHCGKVDE 465


 Score =  185 bits (470), Expect = 5e-45,   Method: Composition-based stats.
 Identities = 36/310 (11%), Positives = 81/310 (26%), Gaps = 21/310 (6%)

Query: 5   KKINRPTNSG------EVAENVGAFTEVMVPVWSRLCDKVIAAYKA-GEDIVVLQHFEEL 57
             I+  +  G      +  +         + VW+ +        +   E +   +  + +
Sbjct: 280 GLIDFYSKCGGCDGMYDSEKVFQEILSPDLVVWNTMISGYSMNEELSEEAVKSFRQMQRI 339

Query: 58  RATPELDVIAHDSLISAAPDLTVGAVEKKEDDRAAKKERLEY--CWGRALLSARHLAGDD 115
                 D  +   + SA  +L+  +  K+    A K            AL+S  + +G+ 
Sbjct: 340 GH--RPDDCSFVCVTSACSNLSSPSQCKQIHGLAIKSHIPSNRISVNNALISLYYKSGNL 397

Query: 116 DEHINSIVESFEQQFGCVSGYLRALAINAE--SALEVLQLYQMMEGPVTTRVATAALHRF 173
            +         E      +  ++  A +     AL + Q               A L   
Sbjct: 398 QDARWVFDRMPELNAVSFNCMIKGYAQHGHGTEALLLYQRMLDSGIAPNKITFVAVLSAC 457

Query: 174 LT-NDASEVSGLLQFLKL-NNVPLTREFHDQLEKNFVMRMKTEDAEEVFKDMRNAGVEPV 231
                  E       +K    +    E +  +        K E+AE     M     +P 
Sbjct: 458 AHCGKVDEGQEYFNTMKETFKIEPEAEHYSCMIDLLGRAGKLEEAERFIDAMP---YKPG 514

Query: 232 STHPYNFIFMKTPPFKYMDLLDYYED-MLDRGIVPMNSTFRILSRQTQNGGLVNQHFSAL 290
           S      +                 + M+ + +      + +L+    +     +  S  
Sbjct: 515 SVAWAALLGACRKHKNMALAERAANELMVMQPLAATP--YVMLANMYADARKWEEMASVR 572

Query: 291 ARGTTTGSDR 300
                    +
Sbjct: 573 KSMRGKRIRK 582


>UniRef50_C5Y5C2 Putative uncharacterized protein Sb05g022840 n=1 Tax=Sorghum
           bicolor RepID=C5Y5C2_SORBI
          Length = 813

 Score =  436 bits (1122), Expect = e-120,   Method: Composition-based stats.
 Identities = 55/599 (9%), Positives = 165/599 (27%), Gaps = 48/599 (8%)

Query: 15  EVAENVGAFTEVMVPVWSRLCDKVIAAYKAGEDIVVLQHFEELRATPELDVIAHDSLISA 74
            +           V  +  +   + +  K+G+   +L+   E  A    + +A++++I  
Sbjct: 166 LLHRMPHLGCVPDVFSYCIVLKSLCSDRKSGQADELLRMMAEGGAVCLPNAVAYNTVIDG 225

Query: 75  APDLTVGAVEKKEDDRAAKKERLEYCWGRALLSARHLAGDDDEHINSIVESFEQQFG--- 131
                         +   ++           +          +   +I+     +     
Sbjct: 226 FFKEGDVNKACDLFNEMVQRGISPDLSTYNCVVNALCKARAMDKAEAILRQMVDKGVLPD 285

Query: 132 --CVSGYLRALA--INAESALEVLQLYQMMEGPVTTRVATAAL-HRFLTNDASEVSGLLQ 186
               +  +   +     + A+ V +               + +          +   +  
Sbjct: 286 NWTYNSLIYGYSSTGQWKEAVRVSKKMTSQGILPDVVTLNSLMASLCKHGKIKDARDVFD 345

Query: 187 FLKLNNVPLTREFHDQLEKNFVMRMKTEDAEEVFKDMRNAGVEPVSTHPYNFIFMKTPPF 246
            + +         +  +   +  +    D  E+F  M + G+ P S      I       
Sbjct: 346 SMAMKGQKTDIFSYKIMLNGYATKGCLVDLTELFNLMLSDGIAPDSHIFNVLIKAYAKCG 405

Query: 247 KYMDLLDYYEDMLDRGIVPMNSTFRILSRQTQNGGLVNQHFSALARGTTTGSDRRHETEG 306
                   + +M ++G+ P   T+  +       G ++       +              
Sbjct: 406 MLDRATIIFNEMREQGVEPDVVTYSTVIAALCRIGKMDDAVEKFNQM------------I 453

Query: 307 HGGTQAFFATRLEELARLKSSTTLDDALRVLRRMDVEGTPLISGSVVLNVLLSVFCRAGH 366
             G     +T    +    +   L  A  ++ +M  +G          N +++  C+ G 
Sbjct: 454 DQGVAPSISTYHFLIQGFCTHGDLLKAKDLVLQMMNKGMR--PDIGCFNFIINNLCKLGR 511

Query: 367 IEDTERVLQLAKERGCTPNGATLSRVLKKSNADRFLQAELILPDALEAGDVRLS--DITD 424
           + D + +       G  PN    + ++        ++  L + D + +  ++ +      
Sbjct: 512 VMDAQNIFDFTISIGLHPNVMVYNTLMDGYCLVGKMENALRVFDVMVSAGIQPNVVVYGT 571

Query: 425 VMCHFFNNGMRSQVVRILRAYVVRCYRNPTESIPHTVALWALRLGPFDWALGFLAILLAS 484
           ++  +   G   + + + R  + +  + P+ ++ + +     + G    A      +  S
Sbjct: 572 LVNGYCKVGRIDEGLSLFREILHKGIK-PSTTLYNIILHGLFQAGRTVPAKVKFHEMTES 630

Query: 485 NDEPLSDRIQRRMHEVVKENRSREILKVLEGHKWDRRSILLAPQLQEPTNSSDGAGEVNG 544
                       +  + K + S E + + +        I +                   
Sbjct: 631 GIAMDRYTYSIVLGGLFKNSCSDEAILLFKELHAMNVKIDITTL---------------- 674

Query: 545 RSSEGGNSGGGHHRRDMGPSWMSAMHLVLKEMGVEKEVLMGYKAKLSALINDAKKKRDN 603
                     G  +          +   +   G+   V+  Y   ++ LI +   +  +
Sbjct: 675 -----NIMIAGMFQI-RRVEEAKDLFASISRSGLVPSVV-TYSIMMTNLIKEGLVEEAD 726


 Score =  426 bits (1096), Expect = e-117,   Method: Composition-based stats.
 Identities = 64/630 (10%), Positives = 165/630 (26%), Gaps = 57/630 (9%)

Query: 3   AEKKINRPTNSGEVAENVGAFTE---VMVPVWSRLCDKVIAAYKAGEDIVVLQHFEELRA 59
           A    NR + +                 +  +  L D    A++    +       +   
Sbjct: 88  AVALFNRVSRA--------HGPRVLSPTLHTYGILMDCCTRAHRPKLTLAFFGQVLKTGL 139

Query: 60  TPELDVIAHDSLISAAPDLTVGAVEKK-EDDRAAKKERLEYCWGRALLSARHLAGDDDEH 118
               D I   +L+    +    A        R      +   +   ++     +      
Sbjct: 140 GI--DTIMISNLLRGLCEAKRTAEALDILLHRMPHLGCVPDVFSYCIVLKSLCSDRKSGQ 197

Query: 119 INSIVESF-------EQQFGCVSGYLRALAINAE--SALEVLQLYQMMEGPVTTRVATAA 169
            + ++                 +  +       +   A ++                   
Sbjct: 198 ADELLRMMAEGGAVCLPNAVAYNTVIDGFFKEGDVNKACDLFNEMVQRGISPDLSTYNCV 257

Query: 170 LHRFLTND-ASEVSGLLQFLKLNNVPLTREFHDQLEKNFVMRMKTEDAEEVFKDMRNAGV 228
           ++         +   +L+ +    V      ++ L   +    + ++A  V K M + G+
Sbjct: 258 VNALCKARAMDKAEAILRQMVDKGVLPDNWTYNSLIYGYSSTGQWKEAVRVSKKMTSQGI 317

Query: 229 EPVSTHPYNFIFMKTPPFKYMDLLDYYEDMLDRGIVPMNSTFRILSRQTQNGGLVNQHFS 288
            P      + +       K  D  D ++ M  +G      +++I+       G +     
Sbjct: 318 LPDVVTLNSLMASLCKHGKIKDARDVFDSMAMKGQKTDIFSYKIMLNGYATKGCLVDLTE 377

Query: 289 ALARGTTTGSDRRHETEGHGGTQAFFATRLEELARLKSSTTLDDALRVLRRMDVEGTPLI 348
                 +             G           +        LD A  +   M  +G  + 
Sbjct: 378 LFNLMLSD------------GIAPDSHIFNVLIKAYAKCGMLDRATIIFNEMREQG--VE 423

Query: 349 SGSVVLNVLLSVFCRAGHIEDTERVLQLAKERGCTPNGATLSRVLKKSNADRFLQAELIL 408
              V  + +++  CR G ++D         ++G  P+ +T   +++       L     L
Sbjct: 424 PDVVTYSTVIAALCRIGKMDDAVEKFNQMIDQGVAPSISTYHFLIQGFCTHGDLLKAKDL 483

Query: 409 PDALEAGDVRLSD--ITDVMCHFFNNGMRSQVVRILRAYVVRCYRNPTESIPHTVALWAL 466
              +    +R        ++ +    G       I    +     +P   + +T+     
Sbjct: 484 VLQMMNKGMRPDIGCFNFIINNLCKLGRVMDAQNIFDFTISIGL-HPNVMVYNTLMDGYC 542

Query: 467 RLGPFDWALGFLAILLASNDEPLSDRIQRRMHEVVKENRSREILKVLEGHKWDRRSILLA 526
            +G  + AL    +++++  +P        ++   K  R  E L +              
Sbjct: 543 LVGKMENALRVFDVMVSAGIQPNVVVYGTLVNGYCKVGRIDEGLSLFREILHKGIK-PST 601

Query: 527 PQLQEPTNSSDGAGE-------VNGRSSEGGNSGG-------GHHRRDMGPSWMSAMHLV 572
                  +    AG         +  +  G            G   ++        +   
Sbjct: 602 TLYNIILHGLFQAGRTVPAKVKFHEMTESGIAMDRYTYSIVLGGLFKNSCSDEAILLFKE 661

Query: 573 LKEMGVEKEVLMGYKAKLSALINDAKKKRD 602
           L  M V+ + +      ++ +    + +  
Sbjct: 662 LHAMNVKID-ITTLNIMIAGMFQIRRVEEA 690


 Score =  419 bits (1078), Expect = e-115,   Method: Composition-based stats.
 Identities = 64/546 (11%), Positives = 149/546 (27%), Gaps = 29/546 (5%)

Query: 7   INRPTNSGEVAENVGAFTEVMVPVWSRLCDKVIAAYKAGEDIVVLQHFEELRATPELDVI 66
           +N+  +     E V       +  ++ + + +  A    +   +L+   +       D  
Sbjct: 232 VNKACDLFN--EMVQRGISPDLSTYNCVVNALCKARAMDKAEAILRQMVDKGVL--PDNW 287

Query: 67  AHDSLISAAPDLTVGAVEKKEDDRAAKKERLEYCWGRALLSARHLAGDDDEHINSIVESF 126
            ++SLI             +   +   +  L        L A        +    + +S 
Sbjct: 288 TYNSLIYGYSSTGQWKEAVRVSKKMTSQGILPDVVTLNSLMASLCKHGKIKDARDVFDSM 347

Query: 127 -----EQQFGCVSGYLRALAINAESAL--EVLQLYQMMEGPVTTRVATAALHRFLTND-A 178
                +         L   A         E+  L         + +    +  +      
Sbjct: 348 AMKGQKTDIFSYKIMLNGYATKGCLVDLTELFNLMLSDGIAPDSHIFNVLIKAYAKCGML 407

Query: 179 SEVSGLLQFLKLNNVPLTREFHDQLEKNFVMRMKTEDAEEVFKDMRNAGVEPVSTHPYNF 238
              + +   ++   V      +  +        K +DA E F  M + GV P  +  +  
Sbjct: 408 DRATIIFNEMREQGVEPDVVTYSTVIAALCRIGKMDDAVEKFNQMIDQGVAPSISTYHFL 467

Query: 239 IFMKTPPFKYMDLLDYYEDMLDRGIVPMNSTFRILSRQTQNGGLVNQHFSALARGTTTGS 298
           I         +   D    M+++G+ P    F  +       G V    +          
Sbjct: 468 IQGFCTHGDLLKAKDLVLQMMNKGMRPDIGCFNFIINNLCKLGRVMDAQNIFD------- 520

Query: 299 DRRHETEGHGGTQAFFATRLEELARLKSSTTLDDALRVLRRMDVEGTPLISGSVVLNVLL 358
                     G           +        +++ALRV   M   G  +    VV   L+
Sbjct: 521 -----FTISIGLHPNVMVYNTLMDGYCLVGKMENALRVFDVMVSAG--IQPNVVVYGTLV 573

Query: 359 SVFCRAGHIEDTERVLQLAKERGCTPNGATLSRVLKKSNADRFLQAELILPDALEAGDVR 418
           + +C+ G I++   + +    +G  P+    + +L             +    +    + 
Sbjct: 574 NGYCKVGRIDEGLSLFREILHKGIKPSTTLYNIILHGLFQAGRTVPAKVKFHEMTESGIA 633

Query: 419 LS--DITDVMCHFFNNGMRSQVVRILRAYVVRCYRNPTESIPHTVALWALRLGPFDWALG 476
           +     + V+   F N    + + + +       +    +  + +     ++   + A  
Sbjct: 634 MDRYTYSIVLGGLFKNSCSDEAILLFKELHAMNVKI-DITTLNIMIAGMFQIRRVEEAKD 692

Query: 477 FLAILLASNDEPLSDRIQRRMHEVVKENRSREILKVLEGHKWDRRSILLAPQLQEPTNSS 536
             A +  S   P        M  ++KE    E   +    +        +  L       
Sbjct: 693 LFASISRSGLVPSVVTYSIMMTNLIKEGLVEEADDMFSSMENAGCEQPNSQLLNHVVREL 752

Query: 537 DGAGEV 542
               E+
Sbjct: 753 LEKREI 758


 Score =  341 bits (876), Expect = 4e-92,   Method: Composition-based stats.
 Identities = 63/560 (11%), Positives = 132/560 (23%), Gaps = 118/560 (21%)

Query: 143 NAESALEVLQLYQMME-------------------------------------------- 158
             E A ++                                                    
Sbjct: 42  RPEEAHDLFDELLHQATPVPGRQLNGFLAALARAPASAACRDGPALAVALFNRVSRAHGP 101

Query: 159 --GPVTTRVATAALHRFLTN------------------------------DASEVSG--- 183
                T       +                                       E      
Sbjct: 102 RVLSPTLHTYGILMDCCTRAHRPKLTLAFFGQVLKTGLGIDTIMISNLLRGLCEAKRTAE 161

Query: 184 ----LLQFLKLNNVPLTREFHDQLEKNFVMRMKTEDAEEVFKDMRNAG--VEPVSTHPYN 237
               LL  +           +  + K+     K+  A+E+ + M   G    P +     
Sbjct: 162 ALDILLHRMPHLGCVPDVFSYCIVLKSLCSDRKSGQADELLRMMAEGGAVCLPNAVAYNT 221

Query: 238 FIFMKTPPFKYMDLLDYYEDMLDRGIVPMNSTFRILSRQTQNGGLVNQHFSALARGTTTG 297
            I             D + +M+ RGI P  ST+  +         +++  + L +     
Sbjct: 222 VIDGFFKEGDVNKACDLFNEMVQRGISPDLSTYNCVVNALCKARAMDKAEAILRQMVDK- 280

Query: 298 SDRRHETEGHGGTQAFFATRLEELARLKSSTTLDDALRVLRRMDVEGTPLISGSVVLNVL 357
                      G      T    +    S+    +A+RV ++M  +G  ++   V LN L
Sbjct: 281 -----------GVLPDNWTYNSLIYGYSSTGQWKEAVRVSKKMTSQG--ILPDVVTLNSL 327

Query: 358 LSVFCRAGHIEDTERVLQLAKERGCTPNGATLSRVLKKSNADRFLQAELILPDALEAGDV 417
           ++  C+ G I+D   V      +G   +  +   +L        L     L + + +  +
Sbjct: 328 MASLCKHGKIKDARDVFDSMAMKGQKTDIFSYKIMLNGYATKGCLVDLTELFNLMLSDGI 387

Query: 418 RLSD--ITDVMCHFFNNGMRSQVVRILRAYVVRCYRNPTESIPHTVALWALRLGPFDWAL 475
                    ++  +   GM  +   I      +    P      TV     R+G  D A+
Sbjct: 388 APDSHIFNVLIKAYAKCGMLDRATIIFNEMREQG-VEPDVVTYSTVIAALCRIGKMDDAV 446

Query: 476 GFLAILLASNDEPLSDRIQRRMHEVVKENRSREILKVLEGHKWDRRSILLAPQLQEPTNS 535
                ++     P        +          +   ++           +        N+
Sbjct: 447 EKFNQMIDQGVAPSISTYHFLIQGFCTHGDLLKAKDLVLQMMNKGMRPDIGC-FNFIINN 505

Query: 536 SDGAGEVNGRSSEG--------------GNSGGGHHRRDMGPSWMSAMHLVLKEMGVEKE 581
               G V    +                 N+    +           +  V+   G++  
Sbjct: 506 LCKLGRVMDAQNIFDFTISIGLHPNVMVYNTLMDGYCLVGKMENALRVFDVMVSAGIQPN 565

Query: 582 VLMGYKAKLSALINDAKKKR 601
           V+  Y   ++      +   
Sbjct: 566 VV-VYGTLVNGYCKVGRIDE 584


 Score =  251 bits (643), Expect = 4e-65,   Method: Composition-based stats.
 Identities = 41/407 (10%), Positives = 105/407 (25%), Gaps = 29/407 (7%)

Query: 7   INRPTNSGEV----AENVGAFTEVMVPVWSRLCDKVIAAYKAGEDIVVLQHFEELRATPE 62
             +            E      E  V  +S +   +    K  + +        +     
Sbjct: 401 YAKCGMLDRATIIFNEMREQGVEPDVVTYSTVIAALCRIGKMDDAVEKFNQM--IDQGVA 458

Query: 63  LDVIAHDSLISAAPDLTVGAVEKKEDDRAAKKERLEYC-WGRALLSARHLAGDDDEHINS 121
             +  +  LI            K    +   K           +++     G   +   +
Sbjct: 459 PSISTYHFLIQGFCTHGDLLKAKDLVLQMMNKGMRPDIGCFNFIINNLCKLGRVMD-AQN 517

Query: 122 IVE-----SFEQQFGCVSGYL--RALAINAESALEVLQLYQMMEGPVTTRVATAALHRFL 174
           I +              +  +    L    E+AL V  +           V    ++ + 
Sbjct: 518 IFDFTISIGLHPNVMVYNTLMDGYCLVGKMENALRVFDVMVSAGIQPNVVVYGTLVNGYC 577

Query: 175 T-NDASEVSGLLQFLKLNNVPLTREFHDQLEKNFVMRMKTEDAEEVFKDMRNAGVEPVST 233
                 E   L + +    +  +   ++ +        +T  A+  F +M  +G+     
Sbjct: 578 KVGRIDEGLSLFREILHKGIKPSTTLYNIILHGLFQAGRTVPAKVKFHEMTESGIAMDRY 637

Query: 234 HPYNFIFMKTPPFKYMDLLDYYEDMLDRGIVPMNSTFRILSRQTQNGGLVNQHFSALARG 293
                +          + +  ++++    +    +T  I+         V +        
Sbjct: 638 TYSIVLGGLFKNSCSDEAILLFKELHAMNVKIDITTLNIMIAGMFQIRRVEEAKDLF--- 694

Query: 294 TTTGSDRRHETEGHGGTQAFFATRLEELARLKSSTTLDDALRVLRRMDVEGTPLISGSVV 353
                     +    G      T    +  L     +++A  +   M+  G      S +
Sbjct: 695 ---------ASISRSGLVPSVVTYSIMMTNLIKEGLVEEADDMFSSMENAGCE-QPNSQL 744

Query: 354 LNVLLSVFCRAGHIEDTERVLQLAKERGCTPNGATLSRVLKKSNADR 400
           LN ++        I      L    ER  + + +T + ++   ++  
Sbjct: 745 LNHVVRELLEKREIVRAGTYLSKIDERSFSLDHSTTTLLIDLFSSKG 791


>UniRef50_C5XVI6 Putative uncharacterized protein Sb04g004500 n=5 Tax=Magnoliophyta
           RepID=C5XVI6_SORBI
          Length = 807

 Score =  436 bits (1122), Expect = e-120,   Method: Composition-based stats.
 Identities = 57/644 (8%), Positives = 141/644 (21%), Gaps = 89/644 (13%)

Query: 2   GAEKKINRPTNSGEVAENVGAFTEVMVPVWSRLCDKVIAAYKAGEDIVVLQHFEELRATP 61
            A     R  +     + +G   +     W+ +   V  +   GE + + +   +     
Sbjct: 81  AAISAACRAGDLAAARDLLGRMPDRNAVSWNTVIAAVARSDSPGEALEMYRGMLQEGL-- 138

Query: 62  ELDVIAHDSLISAAPDLTVGAVEKKEDDRAAKKERLEYCWGRALLSARHLAGDDDEHINS 121
                   S++SA   +      ++    A K       +    L   +           
Sbjct: 139 APTNFTLASVLSACGAVAALDDGRRCHGLAVKVGLDGNQFVENGLLGMYTKCGSVADAVR 198

Query: 122 IVESFE-QQFGCVSGYLRALAINA--ESALEVLQLYQMMEGPVTTRVATAALHRFLTND- 177
           + +          +  +  LA +   + AL +          V     ++ L        
Sbjct: 199 LFDWMSSPNEVSFTAMMGGLAQSGAVDDALRLFARMSRSAIRVDPVAVSSVLGACAQACA 258

Query: 178 --------ASEVSGLLQFLKLNNVPLTREFHDQLEKNFVMRMKTEDAEEVFKDMRNAGVE 229
                         +   +        +   + L   +   MK ++A +VF+ M +    
Sbjct: 259 GDYNVARAIRLAQSIHALVVRKGFDSDQHVGNSLIDMYAKGMKMDEAMKVFESMSS---- 314

Query: 230 PVSTHPYNFIFMKTPPFKYMDLLDYYEDMLDRGIVPMNSTFRILSRQTQNGGLVNQHF-- 287
                    +        Y   L+  + M + G  P   T+  +         V      
Sbjct: 315 VSIVSWNILVTGYGQLGCYERALEVLDLMQESGFEPNEVTYSNMLASCIKARDVPSARAM 374

Query: 288 -----------------------------SALARGTTTG--------------------- 297
                                            R                          
Sbjct: 375 FDKISKPSVTTWNTLLSGYGQEELHQDTIELFRRMQHQNVQPDRTTLAVILSTCSRLGIL 434

Query: 298 --SDRRHETEGHGGTQAFFATRLEELARLKSSTTLDDALRVLRRMDVEGTPLISGSVVLN 355
               + H                  +        +  A  +   M           V  N
Sbjct: 435 ELGKQVHSASVKLLLHNDMFVASGLIDMYSKCGQVGIAQIIFNMMTER------DVVCWN 488

Query: 356 VLLSVFCRAGHIEDTERVLQLAKERGCTPNGATLSRVLKKSNADRFLQAELILPDALEAG 415
            ++S        E+     +  +E G  P  ++ + ++        +     +   +   
Sbjct: 489 SMISGLAIHSLNEEAFDFFKQMRENGMFPTESSYASMINSCARLSSIPQGRQIHAQVLKD 548

Query: 416 DVRLSDI--TDVMCHFFNNGMRSQVVRILRAYVVRCYRNPTESIPHTVALWALRLGPFDW 473
               +    + ++  +   G            +V+          + +     + G  + 
Sbjct: 549 GYDQNVYVGSSLIDMYAKCGNMDDARLFFNCMIVK-----NIVAWNEMIHGYAQNGFGEK 603

Query: 474 ALGFLAILLASNDEPLSDRIQRRMHEVVKENRSREILKVLEGHKWDRRSILLAPQLQEPT 533
           A+     +L +  +P S      +          E +      + +     L        
Sbjct: 604 AVELFEYMLTTKQKPDSVTFIAVLTGCSHSGLVDEAIAYFNSMESNYGIRPLVEHYTCLI 663

Query: 534 NSSDGAGEVNGRSSEGGNSGGGHHRRDMGPSWMSAMHLVLKEMG 577
           ++   AG                  +D    W   +   +    
Sbjct: 664 DALGRAGRFAEVV----AVIDKMPYKDDAILWEVLLAACVVHHN 703


 Score =  391 bits (1006), Expect = e-107,   Method: Composition-based stats.
 Identities = 59/595 (9%), Positives = 139/595 (23%), Gaps = 94/595 (15%)

Query: 2   GAEKKINRPTNSGEVAENVGAFTEVMVPVWSRLCDKVIAAYKAGEDIVVLQHFEELRATP 61
           G      +  +  +        +      ++ +   +  +    + + +       R+  
Sbjct: 182 GLLGMYTKCGSVADAVRLFDWMSSPNEVSFTAMMGGLAQSGAVDDALRLFARMS--RSAI 239

Query: 62  ELDVIAHDSLISAAPD--------LTVGAVEKKEDDRAAKKERLEYCWGRALLSARHLAG 113
            +D +A  S++ A                + +       +K           L   +  G
Sbjct: 240 RVDPVAVSSVLGACAQACAGDYNVARAIRLAQSIHALVVRKGFDSDQHVGNSLIDMYAKG 299

Query: 114 DDDEHINSIVESFEQ-QFGCVSGYLRAL--AINAESALEVLQLYQMMEGPVTTRVATAAL 170
              +    + ES         +  +         E ALEVL L Q           +  L
Sbjct: 300 MKMDEAMKVFESMSSVSIVSWNILVTGYGQLGCYERALEVLDLMQESGFEPNEVTYSNML 359

Query: 171 HRFLTND-ASEVSGLLQFLKLNNVPLTREFHDQLEKNFVMRMKTEDAEEVFKDMRNAGVE 229
              +          +   +       +    + L   +      +D  E+F+ M++  V+
Sbjct: 360 ASCIKARDVPSARAMFDKISK----PSVTTWNTLLSGYGQEELHQDTIELFRRMQHQNVQ 415

Query: 230 PVSTHP-----------------------------------YNFIFMKTPPFKYMDLLDY 254
           P  T                                        I M +   +       
Sbjct: 416 PDRTTLAVILSTCSRLGILELGKQVHSASVKLLLHNDMFVASGLIDMYSKCGQVGIAQII 475

Query: 255 YEDMLDRGIVPMNSTFRILSRQTQNGGLVNQHFSALARGTTTG----------------- 297
           +  M +R        +  +        L  + F    +    G                 
Sbjct: 476 FNMMTER----DVVCWNSMISGLAIHSLNEEAFDFFKQMRENGMFPTESSYASMINSCAR 531

Query: 298 ------SDRRHETEGHGGTQAFFATRLEELARLKSSTTLDDALRVLRRMDVEGTPLISGS 351
                   + H      G           +        +DDA      M V+        
Sbjct: 532 LSSIPQGRQIHAQVLKDGYDQNVYVGSSLIDMYAKCGNMDDARLFFNCMIVK------NI 585

Query: 352 VVLNVLLSVFCRAGHIEDTERVLQLAKERGCTPNGATLSRVLKKSNADRFLQAELILPDA 411
           V  N ++  + + G  E    + +        P+  T   VL   +    +   +   ++
Sbjct: 586 VAWNEMIHGYAQNGFGEKAVELFEYMLTTKQKPDSVTFIAVLTGCSHSGLVDEAIAYFNS 645

Query: 412 LEA-GDVRL--SDITDVMCHFFNNGMRSQVVRILRAYVVRCYRNPTESIPHTVALWALRL 468
           +E+   +R      T ++      G  ++VV ++     +        +   +    +  
Sbjct: 646 MESNYGIRPLVEHYTCLIDALGRAGRFAEVVAVIDKMPYKD----DAILWEVLLAACVVH 701

Query: 469 GPFDWALGFLAILLASNDEPLSDRIQRRMHEVVKENRSREILKVLEGHKWDRRSI 523
              +        L   + +          +      R  +   V           
Sbjct: 702 HNAELGEFAAKHLFRLDPK-NPSPYVLLSNIYATLGRHGDASAVRALMSSRGVVK 755


 Score =  267 bits (684), Expect = 7e-70,   Method: Composition-based stats.
 Identities = 55/577 (9%), Positives = 125/577 (21%), Gaps = 147/577 (25%)

Query: 137 LRALAINAESALEVLQLYQMMEGPVTTRVATAALHRFLT-NDASEVSGLLQFLKLNNVPL 195
           L +L+     AL   +               AA+       D +    LL  +       
Sbjct: 54  LYSLSGLPCHALRAFRALPR----PNVYSYNAAISAACRAGDLAAARDLLGRMPDR---- 105

Query: 196 TREFHDQLEKNFVMRMKTEDAEEVFKDMRNAGVEPVSTHP-------------------- 235
                + +           +A E+++ M   G+ P +                       
Sbjct: 106 NAVSWNTVIAAVARSDSPGEALEMYRGMLQEGLAPTNFTLASVLSACGAVAALDDGRRCH 165

Query: 236 ---------------YNFIFMKTPPFKYMDLLDYYEDMLDRGIVPMNSTFRILSRQTQNG 280
                             + M T      D +  ++ M      P   +F  +       
Sbjct: 166 GLAVKVGLDGNQFVENGLLGMYTKCGSVADAVRLFDWMSS----PNEVSFTAMMGGLAQS 221

Query: 281 GLVNQHFSALARGTTTGSD-------------------------------RRHETEGHGG 309
           G V+      AR + +                                    H      G
Sbjct: 222 GAVDDALRLFARMSRSAIRVDPVAVSSVLGACAQACAGDYNVARAIRLAQSIHALVVRKG 281

Query: 310 TQAFFATRLEELARLKSSTTLDDALRVLRRMDVEGTPLISGSVVLNVLLSVFCRAGHIED 369
             +        +        +D+A++V   M           V  N+L++ + + G  E 
Sbjct: 282 FDSDQHVGNSLIDMYAKGMKMDEAMKVFESMSS------VSIVSWNILVTGYGQLGCYER 335

Query: 370 TERVLQLAKERGCTPNGATLSRVLKKSNADRFLQAELILPDALEAGDVRLSDITDVMCHF 429
              VL L +E G  PN  T S +L      R + +   + D +      ++    ++  +
Sbjct: 336 ALEVLDLMQESGFEPNEVTYSNMLASCIKARDVPSARAMFDKISK--PSVTTWNTLLSGY 393

Query: 430 FNNGMRSQVVRILRAYVVRCYRNPTESIPHT----------------------------- 460
               +    + + R    +    P  +                                 
Sbjct: 394 GQEELHQDTIELFRRMQHQN-VQPDRTTLAVILSTCSRLGILELGKQVHSASVKLLLHND 452

Query: 461 ------VALWALRLGPFDWALGFLAILLASNDEPLSDRIQRRMHEVVKENRSREILKVLE 514
                 +     + G    A     ++               +  +   + + E     +
Sbjct: 453 MFVASGLIDMYSKCGQVGIAQIIFNMMTER----DVVCWNSMISGLAIHSLNEEAFDFFK 508

Query: 515 GHKWDRRSILLAPQLQEPTNSSDGAGEV------------NGRSSEGGNS--GGGHHRRD 560
             + +              NS      +            +G              + + 
Sbjct: 509 QMRENGM-FPTESSYASMINSCARLSSIPQGRQIHAQVLKDGYDQNVYVGSSLIDMYAKC 567

Query: 561 MGPSWMSAMHLVLKEMGVEKEVLMGYKAKLSALINDA 597
                       +    +       +   +     + 
Sbjct: 568 GNMDDARLFFNCMIVKNIV-----AWNEMIHGYAQNG 599


 Score =  201 bits (511), Expect = 1e-49,   Method: Composition-based stats.
 Identities = 39/360 (10%), Positives = 85/360 (23%), Gaps = 47/360 (13%)

Query: 259 LDRGIVPMNSTFRILSRQTQNGGLVNQHFSALARGTTTGSDRRHETEGHGGTQAFFATRL 318
           L  G+         L       GL      A                          +  
Sbjct: 37  LAAGLAADTFLLNRLVELYSLSGLPCHALRAFRALPR----------------PNVYSYN 80

Query: 319 EELARLKSSTTLDDALRVLRRMDVEGTPLISGSVVLNVLLSVFCRAGHIEDTERVLQLAK 378
             ++    +  L  A  +L RM          +V  N +++   R+    +   + +   
Sbjct: 81  AAISAACRAGDLAAARDLLGRMPDR------NAVSWNTVIAAVARSDSPGEALEMYRGML 134

Query: 379 ERGCTPNGATLSRVLKKSNADRFLQAELILPDALEAGDVRLSDI--TDVMCHFFNNGMRS 436
           + G  P   TL+ VL    A   L              +  +      ++  +   G  +
Sbjct: 135 QEGLAPTNFTLASVLSACGAVAALDDGRRCHGLAVKVGLDGNQFVENGLLGMYTKCGSVA 194

Query: 437 QVVRILRAYVVRCYRNPTESIPHTVALWALRLGPFDWALGFLAILLASNDEPLSDRIQRR 496
             VR+          +P E     +     + G  D AL   A +  S        +   
Sbjct: 195 DAVRLFDWM-----SSPNEVSFTAMMGGLAQSGAVDDALRLFARMSRSAIRVDPVAVSSV 249

Query: 497 MHEVVK--ENRSREILKVL-----EGHKWDRRSILLAPQLQEPTNSSDGAGEVNGRSSEG 549
           +    +           +            +             +      +++      
Sbjct: 250 LGACAQACAGDYNVARAIRLAQSIHALVVRKGFDSDQHVGNSLIDMYAKGMKMDEAMKVF 309

Query: 550 GNS----------GGGHHRRDMGPSWMSAMHLVLKEMGVEKEVLMGYKAKLSALINDAKK 599
            +               + +         +  +++E G E   +  Y   L++ I     
Sbjct: 310 ESMSSVSIVSWNILVTGYGQLGCYERALEVLDLMQESGFEPNEV-TYSNMLASCIKARDV 368


>UniRef50_Q0DBH2 Os06g0565000 protein n=4 Tax=Poaceae RepID=Q0DBH2_ORYSJ
          Length = 687

 Score =  435 bits (1121), Expect = e-120,   Method: Composition-based stats.
 Identities = 62/523 (11%), Positives = 148/523 (28%), Gaps = 27/523 (5%)

Query: 6   KINRPTNSGEVAENVGAFTEVMVPVWSRLCDKVIAAYKAGEDIVVLQHFEELRATPELDV 65
           ++ R  +   V           V  ++ + D +    +  E   +    +E+      DV
Sbjct: 166 RLARDRSGRLVRRLFEQLPAPNVFTFNIVIDFLCKEGELAEARSLFSRMKEMGCL--PDV 223

Query: 66  IAHDSLISAAPDLTVGAVEKKEDDRAAKKERLEYCWGRALLSARHLAGDDDEHINSIVES 125
           +  +SLI            ++  +   +            L          E       +
Sbjct: 224 VTFNSLIDGYGKCGELDEVEQLVEEMRRSGCKADVVTYNALINCFCKFGRMETAYGYFAA 283

Query: 126 FEQQFGCVSGYLR-----ALAINA--ESALEVLQLYQMMEGPVTTRVATAALHR-FLTND 177
            +++    +         A         A+++    ++    +     T  +        
Sbjct: 284 MKREGVMANVVTFSTFVDAFCKEGLVREAMKLFAQMRVRGMALNEFTYTCLIDGTCKAGR 343

Query: 178 ASEVSGLLQFLKLNNVPLTREFHDQLEKNFVMRMKTEDAEEVFKDMRNAGVEPVSTHPYN 237
             +   LL  +    VPL    +  L        K  +AE+V + M  AGV         
Sbjct: 344 LDDAIVLLDEMVRQGVPLNVVTYTVLVDGLCKERKVAEAEDVLRMMEKAGVRANELLYTT 403

Query: 238 FIFMKTPPFKYMDLLDYYEDMLDRGIVPMNSTFRILSRQTQNGGLVNQHFSALARGTTTG 297
            I            L    +M ++G+    S +  L +   N   +++  S L +   + 
Sbjct: 404 LIHGHFMNKNSEKALGLLSEMKNKGLELDISLYGALIQGLCNVHKLDEAKSLLTKMDES- 462

Query: 298 SDRRHETEGHGGTQAFFATRLEELARLKSSTTLDDALRVLRRMDVEGTPLISGSVVLNVL 357
                      G +  +      +     S  + +A+ +L+++   G       +    L
Sbjct: 463 -----------GLEPNYIIYTTMMDACFKSGKVPEAIAMLQKILDSG--FQPNVITYCAL 509

Query: 358 LSVFCRAGHIEDTERVLQLAKERGCTPNGATLSRVLKKSNADRFLQAELILPDALEAGDV 417
           +   C+AG I++        ++ G  PN    + ++     +  L   + L + +    +
Sbjct: 510 IDGLCKAGSIDEAISHFNKMRDLGLDPNVQAYTALVDGLCKNGCLNEAVQLFNEMVHKGM 569

Query: 418 RLS--DITDVMCHFFNNGMRSQVVRILRAYVVRCYRNPTESIPHTVALWALRLGPFDWAL 475
            L     T ++  +   G       +    +    +                L     A 
Sbjct: 570 SLDKVVYTALLDGYLKQGNLHDAFALKAKMIDSGLQL-DLFCYTCFISGFCNLNMMPEAR 628

Query: 476 GFLAILLASNDEPLSDRIQRRMHEVVKENRSREILKVLEGHKW 518
              + ++     P        + +  K     E + + +  + 
Sbjct: 629 EVFSEMIGHGIAPDRAVYNCLISKYQKLGNLEEAISLQDEMER 671


 Score =  428 bits (1101), Expect = e-118,   Method: Composition-based stats.
 Identities = 68/593 (11%), Positives = 158/593 (26%), Gaps = 41/593 (6%)

Query: 34  LCDKVIAAYKAGEDIVVLQHFEE--LRATPELDVIAHD--SLISAAPDLTVGAVEKKEDD 89
           +  +++A  +      ++       L   P    +A    +L+S   D  +     +   
Sbjct: 87  VLSRLVALRRPHLAASLVDLLHRAALALGPRRSALASVVDTLLSVLADRGLLDDAVRAVA 146

Query: 90  RAAKKERLEYCWGRALLSARHLAGDDDEHINSIVESFE-QQFGCVSGYLRALAINAE--S 146
           R  +            +  R         +  + E          +  +  L    E   
Sbjct: 147 RVRELRVPPNTRTCNHILLRLARDRSGRLVRRLFEQLPAPNVFTFNIVIDFLCKEGELAE 206

Query: 147 ALEVLQLYQMMEGPVTTRVATAALHRFLTND-ASEVSGLLQFLKLNNVPLTREFHDQLEK 205
           A  +    + M          + +  +       EV  L++ ++ +        ++ L  
Sbjct: 207 ARSLFSRMKEMGCLPDVVTFNSLIDGYGKCGELDEVEQLVEEMRRSGCKADVVTYNALIN 266

Query: 206 NFVMRMKTEDAEEVFKDMRNAGVEPVSTHPYNFIFMKTPPFKYMDLLDYYEDMLDRGIVP 265
            F    + E A   F  M+  GV         F+          + +  +  M  RG+  
Sbjct: 267 CFCKFGRMETAYGYFAAMKREGVMANVVTFSTFVDAFCKEGLVREAMKLFAQMRVRGMAL 326

Query: 266 MNSTFRILSRQTQNGGLVNQHFSALARGTTTGSDRRHETEGHGGTQAFFATRLEELARLK 325
              T+  L   T   G ++     L                  G      T    +  L 
Sbjct: 327 NEFTYTCLIDGTCKAGRLDDAIVLLDEMVRQ------------GVPLNVVTYTVLVDGLC 374

Query: 326 SSTTLDDALRVLRRMDVEGTPLISGSVVLNVLLSVFCRAGHIEDTERVLQLAKERGCTPN 385
               + +A  VLR M+  G  + +  ++   L+       + E    +L   K +G   +
Sbjct: 375 KERKVAEAEDVLRMMEKAG--VRANELLYTTLIHGHFMNKNSEKALGLLSEMKNKGLELD 432

Query: 386 GATLSRVLKKSNADRFLQAELILPDALEAGDVRLS--DITDVMCHFFNNGMRSQVVRILR 443
            +    +++       L     L   ++   +  +    T +M   F +G   + + +L+
Sbjct: 433 ISLYGALIQGLCNVHKLDEAKSLLTKMDESGLEPNYIIYTTMMDACFKSGKVPEAIAMLQ 492

Query: 444 AYVVRCYRNPTESIPHTVALWALRLGPFDWALGFLAILLASNDEPLSDRIQRRMHEVVKE 503
             +      P       +     + G  D A+     +     +P        +  + K 
Sbjct: 493 KILDSG-FQPNVITYCALIDGLCKAGSIDEAISHFNKMRDLGLDPNVQAYTALVDGLCKN 551

Query: 504 NRSREILKVLEGHKWDRRSILLAPQLQEPTNSSDGAGEVNGRSSEGGNSGGGHHRRD--- 560
               E +++         S+          +     G ++   +          + D   
Sbjct: 552 GCLNEAVQLFNEMVHKGMSLDKV-VYTALLDGYLKQGNLHDAFALKAKMIDSGLQLDLFC 610

Query: 561 -----------MGPSWMSAMHLVLKEMGVEKEVLMGYKAKLSALINDAKKKRD 602
                              +   +   G+  +    Y   +S        +  
Sbjct: 611 YTCFISGFCNLNMMPEAREVFSEMIGHGIAPDR-AVYNCLISKYQKLGNLEEA 662


 Score =  422 bits (1086), Expect = e-116,   Method: Composition-based stats.
 Identities = 61/556 (10%), Positives = 144/556 (25%), Gaps = 32/556 (5%)

Query: 12  NSGEVAENVGAFTEVMVPVWSRLCDKVIAAYKAGEDIVVLQHFEELRATPELDVIAHDSL 71
               VA              + +  ++           + +        P  +V   + +
Sbjct: 141 AVRAVARVRELRVPPNTRTCNHILLRLARDRSGRLVRRLFEQL------PAPNVFTFNIV 194

Query: 72  ISAAPDLTVGAVEKKEDDRAAKKERLEYCWGRALLSARHLAGDDDEHINSIVESFEQ--- 128
           I         A  +    R  +   L        L   +    + + +  +VE   +   
Sbjct: 195 IDFLCKEGELAEARSLFSRMKEMGCLPDVVTFNSLIDGYGKCGELDEVEQLVEEMRRSGC 254

Query: 129 --QFGCVSGYLRALA--INAESALEVLQLYQMMEGPVTTRVATAALHRFLTNDA-SEVSG 183
                  +  +         E+A       +           +  +  F       E   
Sbjct: 255 KADVVTYNALINCFCKFGRMETAYGYFAAMKREGVMANVVTFSTFVDAFCKEGLVREAMK 314

Query: 184 LLQFLKLNNVPLTREFHDQLEKNFVMRMKTEDAEEVFKDMRNAGVEPVSTHPYNFIFMKT 243
           L   +++  + L    +  L        + +DA  +  +M   GV          +    
Sbjct: 315 LFAQMRVRGMALNEFTYTCLIDGTCKAGRLDDAIVLLDEMVRQGVPLNVVTYTVLVDGLC 374

Query: 244 PPFKYMDLLDYYEDMLDRGIVPMNSTFRILSRQTQNGGLVNQHFSALARGTTTGSDRRHE 303
              K  +  D    M   G+      +  L           +    L+            
Sbjct: 375 KERKVAEAEDVLRMMEKAGVRANELLYTTLIHGHFMNKNSEKALGLLSEMKNK------- 427

Query: 304 TEGHGGTQAFFATRLEELARLKSSTTLDDALRVLRRMDVEGTPLISGSVVLNVLLSVFCR 363
                G +   +     +  L +   LD+A  +L +MD  G  L    ++   ++    +
Sbjct: 428 -----GLELDISLYGALIQGLCNVHKLDEAKSLLTKMDESG--LEPNYIIYTTMMDACFK 480

Query: 364 AGHIEDTERVLQLAKERGCTPNGATLSRVLKKSNADRFLQAELILPDALEAGDVRLSD-- 421
           +G + +   +LQ   + G  PN  T   ++        +   +   + +    +  +   
Sbjct: 481 SGKVPEAIAMLQKILDSGFQPNVITYCALIDGLCKAGSIDEAISHFNKMRDLGLDPNVQA 540

Query: 422 ITDVMCHFFNNGMRSQVVRILRAYVVRCYRNPTESIPHTVALWALRLGPFDWALGFLAIL 481
            T ++     NG  ++ V++    V +   +  + +   +    L+ G    A    A +
Sbjct: 541 YTALVDGLCKNGCLNEAVQLFNEMVHKG-MSLDKVVYTALLDGYLKQGNLHDAFALKAKM 599

Query: 482 LASNDEPLSDRIQRRMHEVVKENRSREILKVLEGHKWDRRSILLAPQLQEPTNSSDGAGE 541
           + S  +         +      N   E  +V         +           +     G 
Sbjct: 600 IDSGLQLDLFCYTCFISGFCNLNMMPEAREVFSEMIGHGIA-PDRAVYNCLISKYQKLGN 658

Query: 542 VNGRSSEGGNSGGGHH 557
           +    S          
Sbjct: 659 LEEAISLQDEMERVLP 674


 Score = 98.6 bits (245), Expect = 6e-19,   Method: Composition-based stats.
 Identities = 13/168 (7%), Positives = 36/168 (21%), Gaps = 16/168 (9%)

Query: 3   AEKKINRPTNSGEVAE-------NVGAFTEVMVPVWSRLCDKVIAAYKAGEDIVVLQHFE 55
               I+    +G + E             +  V  ++ L D +       E + +     
Sbjct: 506 YCALIDGLCKAGSIDEAISHFNKMRDLGLDPNVQAYTALVDGLCKNGCLNEAVQLFNEMV 565

Query: 56  ELRATPELDVIAHDSLISAAPDLTVGAVEKKEDDRAAKKERLEYCWGRALLSARHLAGDD 115
               +  LD + + +L+                 +          +      +     + 
Sbjct: 566 HKGMS--LDKVVYTALLDGYLKQGNLHDAFALKAKMIDSGLQLDLFCYTCFISGFCNLNM 623

Query: 116 DEHINSIVESFEQQFGCVSGYLRAL-------AINAESALEVLQLYQM 156
                 +              +            N E A+ +    + 
Sbjct: 624 MPEAREVFSEMIGHGIAPDRAVYNCLISKYQKLGNLEEAISLQDEMER 671


 Score = 78.9 bits (194), Expect = 5e-13,   Method: Composition-based stats.
 Identities = 15/134 (11%), Positives = 40/134 (29%), Gaps = 4/134 (2%)

Query: 1   MGAEKKINRPTNSGEVAENVGAFTEVMVPVWSRLCDKVIAAYKAGEDIVVLQHFEELRAT 60
           +     +N         E V     +   V++ L D  +      +   +      + + 
Sbjct: 548 LCKNGCLNEAVQLFN--EMVHKGMSLDKVVYTALLDGYLKQGNLHDAFALKAKM--IDSG 603

Query: 61  PELDVIAHDSLISAAPDLTVGAVEKKEDDRAAKKERLEYCWGRALLSARHLAGDDDEHIN 120
            +LD+  +   IS   +L +    ++                   L +++    + E   
Sbjct: 604 LQLDLFCYTCFISGFCNLNMMPEAREVFSEMIGHGIAPDRAVYNCLISKYQKLGNLEEAI 663

Query: 121 SIVESFEQQFGCVS 134
           S+ +  E+     +
Sbjct: 664 SLQDEMERVLPSCT 677


>UniRef50_Q9LN01 Pentatricopeptide repeat-containing protein At1g08070 n=6
           Tax=rosids RepID=PPR21_ARATH
          Length = 741

 Score =  435 bits (1121), Expect = e-120,   Method: Composition-based stats.
 Identities = 53/606 (8%), Positives = 145/606 (23%), Gaps = 77/606 (12%)

Query: 16  VAENVGAFTEVMVPVWSRLCDKVIAAYKAGEDIVVLQHFEELRATPELDVIAHDSLISAA 75
                    E  + +W+ +      +      + +      L      +      ++ + 
Sbjct: 87  AISVFKTIQEPNLLIWNTMFRGHALSSDPVSALKLYVCMISLGLL--PNSYTFPFVLKSC 144

Query: 76  PDLTVGAVEKKEDDRAAKKERLEYCWGRALLSARHLAGDDDEHINSIVES---------- 125
                    ++      K       +    L + ++     E  + + +           
Sbjct: 145 AKSKAFKEGQQIHGHVLKLGCDLDLYVHTSLISMYVQNGRLEDAHKVFDKSPHRDVVSYT 204

Query: 126 ----------------------FEQQFGCVSGYLRALA--INAESALEVLQLYQMMEGPV 161
                                   +     +  +   A   N + ALE+ +         
Sbjct: 205 ALIKGYASRGYIENAQKLFDEIPVKDVVSWNAMISGYAETGNYKEALELFKDMMKTNVRP 264

Query: 162 TTRVATAALHRFLT-NDASEVSGLLQFLKLNNVPLTREFHDQLEKNFVMRMKTEDAEEVF 220
                   +              +  ++  +      +  + L   +    + E A  +F
Sbjct: 265 DESTMVTVVSACAQSGSIELGRQVHLWIDDHGFGSNLKIVNALIDLYSKCGELETACGLF 324

Query: 221 KDMRNAGVEPVSTHPYNFIFMKTPPFKYMDLLDYYEDMLDRGIVPMNSTFRILSRQTQNG 280
           + +               I   T    Y + L  +++ML  G  P + T   +     + 
Sbjct: 325 ERLPYK----DVISWNTLIGGYTHMNLYKEALLLFQEMLRSGETPNDVTMLSILPACAHL 380

Query: 281 GLVNQHFSALARGTTTGSDRRHETEGHGGTQAFFATRLEELARLKSSTTLDDALRVLRRM 340
           G ++                 + +                +        ++ A +V   +
Sbjct: 381 GAIDIGRWIHVYIDKRLKGVTNASSLR----------TSLIDMYAKCGDIEAAHQVFNSI 430

Query: 341 DVEGTPLISGSVVLNVLLSVFCRAGHIEDTERVLQLAKERGCTPNGATLSRVLKKSNADR 400
             +           N ++  F   G  + +  +    ++ G  P+  T   +L   +   
Sbjct: 431 LHK------SLSSWNAMIFGFAMHGRADASFDLFSRMRKIGIQPDDITFVGLLSACSHSG 484

Query: 401 FLQAELILPDAL-EAGDVRL--SDITDVMCHFFNNGMRSQVVRILRAYVVRCYRNPTESI 457
            L     +   + +   +         ++    ++G+     +     +      P   I
Sbjct: 485 MLDLGRHIFRTMTQDYKMTPKLEHYGCMIDLLGHSGLF----KEAEEMINMMEMEPDGVI 540

Query: 458 PHTVALWALRLGPFDWALGFLAILLASNDEP-LSDRIQRRMHEVVKENRSREILKVLEGH 516
             ++       G  +    F   L+    EP          +      R  E+ K     
Sbjct: 541 WCSLLKACKMHGNVELGESFAENLIK--IEPENPGSYVLLSNIYASAGRWNEVAKTRALL 598

Query: 517 KWDRRSILLAPQLQEPTNSSDGAGEVNGRSSEGGNSGGGHHRRDMGPSWMSAMHLVLKEM 576
                  +              + E++    E       H R       +  M ++L++ 
Sbjct: 599 NDKGMKKVP----------GCSSIEIDSVVHEFIIGDKFHPRNREIYGMLEEMEVLLEKA 648

Query: 577 GVEKEV 582
           G   + 
Sbjct: 649 GFVPDT 654


 Score =  390 bits (1003), Expect = e-107,   Method: Composition-based stats.
 Identities = 61/579 (10%), Positives = 141/579 (24%), Gaps = 74/579 (12%)

Query: 72  ISAAPDLTVGAVEKKEDDRAAKKERLEYCWGRALLSARHLAGDDDE---HINSIVESF-E 127
           +S   +       +    +  K       +  + L    +     E   +  S+ ++  E
Sbjct: 37  LSLLHNCKTLQSLRIIHAQMIKIGLHNTNYALSKLIEFCILSPHFEGLPYAISVFKTIQE 96

Query: 128 QQFGCVSGYLRALAINAE--SALEVLQLYQMMEGPVTTRVATAALHRFLTND-ASEVSGL 184
                 +   R  A++++  SAL++      +     +      L     +    E   +
Sbjct: 97  PNLLIWNTMFRGHALSSDPVSALKLYVCMISLGLLPNSYTFPFVLKSCAKSKAFKEGQQI 156

Query: 185 LQFLKLNNVPLTREFHDQLEKNFVMRMKTEDAEEVFKDMRNAGVEP-------------- 230
              +      L    H  L   +V   + EDA +VF    +  V                
Sbjct: 157 HGHVLKLGCDLDLYVHTSLISMYVQNGRLEDAHKVFDKSPHRDVVSYTALIKGYASRGYI 216

Query: 231 -------------VSTHPYNFIFMKTPPFKYMDLLDYYEDMLDRGIVPMNSTFRILSRQT 277
                                I        Y + L+ ++DM+   + P  ST   +    
Sbjct: 217 ENAQKLFDEIPVKDVVSWNAMISGYAETGNYKEALELFKDMMKTNVRPDESTMVTVVSAC 276

Query: 278 QNGGLVNQHFSALARGTTTGSDRRHETEGHGGTQAFFATRLEELARLKSSTTLDDALRVL 337
              G +                  H      G  +        +        L+ A  + 
Sbjct: 277 AQSGSIELGRQV------------HLWIDDHGFGSNLKIVNALIDLYSKCGELETACGLF 324

Query: 338 RRMDVEGTPLISGSVVLNVLLSVFCRAGHIEDTERVLQLAKERGCTPNGATLSRVLKKSN 397
            R+  +        +  N L+  +      ++   + Q     G TPN  T+  +L    
Sbjct: 325 ERLPYK------DVISWNTLIGGYTHMNLYKEALLLFQEMLRSGETPNDVTMLSILPACA 378

Query: 398 ADRFLQAELILPDALEA--GDVR--LSDITDVMCHFFNNGMRSQVVRILRAYVVRCYRNP 453
               +     +   ++     V    S  T ++  +   G      ++  + + +     
Sbjct: 379 HLGAIDIGRWIHVYIDKRLKGVTNASSLRTSLIDMYAKCGDIEAAHQVFNSILHK----- 433

Query: 454 TESIPHTVALWALRLGPFDWALGFLAILLASNDEPLSDRIQRRMHEVVKENRSREILKVL 513
           + S  + +       G  D +    + +     +P        +              + 
Sbjct: 434 SLSSWNAMIFGFAMHGRADASFDLFSRMRKIGIQPDDITFVGLLSACSHSGMLDLGRHIF 493

Query: 514 EGHKWDRRSILLAPQLQEPTNSSDGAGEVNGRSS-----------EGGNSGGGHHRRDMG 562
                D +            +    +G                      S     +    
Sbjct: 494 RTMTQDYKMTPKLEHYGCMIDLLGHSGLFKEAEEMINMMEMEPDGVIWCSLLKACKMHGN 553

Query: 563 PSWMSAMHLVLKEMGVEKEVLMGYKAKLSALINDAKKKR 601
                +    L +  +E E    Y    +   +  +   
Sbjct: 554 VELGESFAENLIK--IEPENPGSYVLLSNIYASAGRWNE 590


 Score =  254 bits (649), Expect = 8e-66,   Method: Composition-based stats.
 Identities = 48/567 (8%), Positives = 115/567 (20%), Gaps = 81/567 (14%)

Query: 13  SGEVAENVGAFTEVMVPVWSRLCDKVIAAYKAGEDIVVLQHFEELRATPELDVIAHDSLI 72
                +         V  W+ +           E + + +    ++     D     +++
Sbjct: 216 IENAQKLFDEIPVKDVVSWNAMISGYAETGNYKEALELFKDM--MKTNVRPDESTMVTVV 273

Query: 73  SAAPDLTVGAVEKKEDDRAAKKERLEYCWGRALLSARHLAGDDDEHINSIVESFE-QQFG 131
           SA        + ++                   L   +    + E    + E    +   
Sbjct: 274 SACAQSGSIELGRQVHLWIDDHGFGSNLKIVNALIDLYSKCGELETACGLFERLPYKDVI 333

Query: 132 CVSGYLRALAIN--AESALEVLQLYQMMEGPVTTRVATAALHRFLTND-ASEVSGLLQFL 188
             +  +         + AL + Q               + L              +  ++
Sbjct: 334 SWNTLIGGYTHMNLYKEALLLFQEMLRSGETPNDVTMLSILPACAHLGAIDIGRWIHVYI 393

Query: 189 KLN--NVPLTREFHDQLEKNFVMRMKTEDAEEVFKDMRNAGVEPVSTHPYNFIFMKTPPF 246
                 V         L   +      E A +VF  + +  +          IF      
Sbjct: 394 DKRLKGVTNASSLRTSLIDMYAKCGDIEAAHQVFNSILHKSLS----SWNAMIFGFAMHG 449

Query: 247 KYMDLLDYYEDMLDRGIVPMNSTFRILSRQTQNGGLVNQHFSALARGTTTGSDRRHETEG 306
           +     D +  M   GI P + TF  L     + G+++         T            
Sbjct: 450 RADASFDLFSRMRKIGIQPDDITFVGLLSACSHSGMLDLGRHIFRTMTQ----------- 498

Query: 307 HGGTQAFFATRLEELARLKSSTTLDDALRVLRRMDVEGTPLISGSVVLNVLLSVFCRAGH 366
                         +  L  S    +         +    +    V+   LL      G+
Sbjct: 499 DYKMTPKLEHYGCMIDLLGHSGLFKE-----AEEMINMMEMEPDGVIWCSLLKACKMHGN 553

Query: 367 IEDTERVLQLAKERGCTP-NGATLSRVLKKSNADRFL-----------QAELI------- 407
           +E  E   +   +    P N  +   +     +                  +        
Sbjct: 554 VELGESFAENLIK--IEPENPGSYVLLSNIYASAGRWNEVAKTRALLNDKGMKKVPGCSS 611

Query: 408 ------LPDALEAGDVRL---SDITDVMCH---FFNNGMRSQVVRILRAYVVRCYRNPTE 455
                 + + +               +          G       +L+            
Sbjct: 612 IEIDSVVHEFIIGDKFHPRNREIYGMLEEMEVLLEKAGFVPDTSEVLQEMEEEWKE---- 667

Query: 456 SIPHTVALWALRL-GPFDWALGFLAILLASNDEPLSDRIQRRMHEVVKENRSREILKVLE 514
                              A G ++       +P        +  +       E  K++ 
Sbjct: 668 -------GALRHHSEKLAIAFGLIST------KP--GTKLTIVKNLRVCRNCHEATKLIS 712

Query: 515 GHKWDRRSILLAPQLQEPTNSSDGAGE 541
                        +     +      +
Sbjct: 713 KIYKREIIARDRTRFHHFRDGVCSCND 739


 Score =  172 bits (436), Expect = 5e-41,   Method: Composition-based stats.
 Identities = 42/362 (11%), Positives = 98/362 (27%), Gaps = 31/362 (8%)

Query: 6   KINRPTNSGEVAENVGAFTEVMVPVWSRLCDKVIAAYKAGEDIVVLQHFEELRATPELDV 65
             ++                  V  W+ L           E +++ Q    LR+    + 
Sbjct: 310 LYSKCGELETACGLFERLPYKDVISWNTLIGGYTHMNLYKEALLLFQEM--LRSGETPND 367

Query: 66  IAHDSLISAAPDLTVGAVEKKEDDRAAKK--ERLEYCWGRALLSARHLAGDDDEHINSIV 123
           +   S++ A   L    + +       K+          R  L   +    D E  + + 
Sbjct: 368 VTMLSILPACAHLGAIDIGRWIHVYIDKRLKGVTNASSLRTSLIDMYAKCGDIEAAHQVF 427

Query: 124 ES-FEQQFGCVSGYLRALA--INAESALEVLQLYQMMEGPVTTRVATAALHRFLTND-AS 179
            S   +     +  +   A    A+++ ++    + +            L     +    
Sbjct: 428 NSILHKSLSSWNAMIFGFAMHGRADASFDLFSRMRKIGIQPDDITFVGLLSACSHSGMLD 487

Query: 180 EVSGLLQFL-KLNNVPLTREFHDQLEKNFVMRMKTEDAEEVFKDMRNAGVEPVSTHPYNF 238
               + + + +   +    E +  +          ++AEE    +    +EP      + 
Sbjct: 488 LGRHIFRTMTQDYKMTPKLEHYGCMIDLLGHSGLFKEAEE---MINMMEMEPDGVIWCSL 544

Query: 239 IFMKTPPFKYMDLLDYYEDMLDRGIVP-MNSTFRILSRQTQNGGLVNQHFSALARGTTTG 297
           +              + E+++   I P    ++ +LS    + G  N+     A     G
Sbjct: 545 LKACKMHGNVELGESFAENLIK--IEPENPGSYVLLSNIYASAGRWNEVAKTRALLNDKG 602

Query: 298 SDR------------RHETEGHGGTQA-FFATRLEELAR---LKSSTTLDDALRVLRRMD 341
             +             HE                        L+ +  + D   VL+ M+
Sbjct: 603 MKKVPGCSSIEIDSVVHEFIIGDKFHPRNREIYGMLEEMEVLLEKAGFVPDTSEVLQEME 662

Query: 342 VE 343
            E
Sbjct: 663 EE 664


 Score = 83.1 bits (205), Expect = 3e-14,   Method: Composition-based stats.
 Identities = 15/210 (7%), Positives = 45/210 (21%), Gaps = 26/210 (12%)

Query: 408 LPDALEAGDVRLSDI--TDVMCHFFNNGMRSQ---VVRILRAYVVRCYRNPTESIPHTVA 462
           +   +    +  ++   + ++     +         + + +         P   I +T+ 
Sbjct: 52  IHAQMIKIGLHNTNYALSKLIEFCILSPHFEGLPYAISVFKTIQE-----PNLLIWNTMF 106

Query: 463 LWALRLGPFDWALGFLAILLASNDEPLSDRIQRRMHEVVKENRSREILKVLEGHKWDRRS 522
                      AL     +++    P S      +    K    +E  ++          
Sbjct: 107 RGHALSSDPVSALKLYVCMISLGLLPNSYTFPFVLKSCAKSKAFKEGQQIHGHVLKLGCD 166

Query: 523 ILLAPQLQEPTNSSDGAGEVNGRSSEG----------GNSGGGHHRRDMGPSWMSAMHLV 572
           + L        +     G +                   +    +           +   
Sbjct: 167 LDLYVH-TSLISMYVQNGRLEDAHKVFDKSPHRDVVSYTALIKGYASRGYIENAQKLFDE 225

Query: 573 LKEMGVEKEVLMGYKAKLSALINDAKKKRD 602
           +    V       + A +S        K  
Sbjct: 226 IPVKDVV-----SWNAMISGYAETGNYKEA 250


>UniRef50_Q9SUH6 Pentatricopeptide repeat-containing protein At4g30700 n=5
           Tax=Magnoliophyta RepID=PP341_ARATH
          Length = 792

 Score =  435 bits (1121), Expect = e-120,   Method: Composition-based stats.
 Identities = 61/591 (10%), Positives = 158/591 (26%), Gaps = 50/591 (8%)

Query: 1   MGAE--KKINRPTNSGEVAENVGAFTEVMVPVWSRLCDKVIAAYKAGEDIVVLQHFEELR 58
           +G+   K   +     +  +      E    +W+ +           E I V +      
Sbjct: 156 LGSNIVKMYFKFWRVEDARKVFDRMPEKDTILWNTMISGYRKNEMYVESIQVFRDLINES 215

Query: 59  ATPELDVIAHDSLISAAPDLTVGAVEKKEDDRAAKKERLEYCWGRALLSARHLAGDDDEH 118
            T  LD      ++ A  +L    +  +    A K     + +      + +      + 
Sbjct: 216 CT-RLDTTTLLDILPAVAELQELRLGMQIHSLATKTGCYSHDYVLTGFISLYSKCGKIKM 274

Query: 119 INSIVESF-EQQFGCVSGYLRALAINA--ESALEVLQLYQMMEGPVTTRVATAALHRFLT 175
            +++   F +      +  +     N   E +L + +   +    + +    + +    +
Sbjct: 275 GSALFREFRKPDIVAYNAMIHGYTSNGETELSLSLFKELMLSGARLRSSTLVSLVPV--S 332

Query: 176 NDASEVSGLLQFLKLNNVPLTREFHDQLEKNFVMRMKTEDAEEVFKDMRNAGVEPVSTHP 235
                +  +  +   +N          L   +    + E A ++F +     +       
Sbjct: 333 GHLMLIYAIHGYCLKSNFLSHASVSTALTTVYSKLNEIESARKLFDESPEKSLP----SW 388

Query: 236 YNFIFMKTPPFKYMDLLDYYEDMLDRGIVPMNSTFRILSRQTQNGGLVNQHFSALARGTT 295
              I   T      D +  + +M      P   T   +       G ++          +
Sbjct: 389 NAMISGYTQNGLTEDAISLFREMQKSEFSPNPVTITCILSACAQLGALSLGKWVHDLVRS 448

Query: 296 TGSDRRHETEGHGGTQAFFATRLEELARLKSSTTLDDALRVLRRMDVEGTPLISGSVVLN 355
           T              ++        +       ++ +A R+   M  +        V  N
Sbjct: 449 TD------------FESSIYVSTALIGMYAKCGSIAEARRLFDLMTKK------NEVTWN 490

Query: 356 VLLSVFCRAGHIEDTERVLQLAKERGCTPNGATLSRVLKKSNADRFLQAELILPDALE-A 414
            ++S +   G  ++   +       G TP   T   VL   +    ++    + +++   
Sbjct: 491 TMISGYGLHGQGQEALNIFYEMLNSGITPTPVTFLCVLYACSHAGLVKEGDEIFNSMIHR 550

Query: 415 GDVRLS--DITDVMCHFFNNGMRSQVVRILRAYVVRCYRNPTESIPHTVALWALRLGPFD 472
                S      ++      G   + ++ + A        P  S+  T+          +
Sbjct: 551 YGFEPSVKHYACMVDILGRAGHLQRALQFIEAMS----IEPGSSVWETLLGACRIHKDTN 606

Query: 473 WALGFLAILLASNDEPLSDRI-QRRMHEVVKENRSREILKVLEGHKWDRRSILLAPQLQE 531
            A      L     +P +        +    +    +   V +  K  + +      L  
Sbjct: 607 LARTVSEKLFE--LDPDNVGYHVLLSNIHSADRNYPQAATVRQTAKKRKLAKAPGYTL-- 662

Query: 532 PTNSSDGAGEVNGRSSEGGNSGGGHHRRDMGPSWMSAMHLVLKEMGVEKEV 582
                    E+        +    H +       +  +   ++E G + E 
Sbjct: 663 --------IEIGETPHVFTSGDQSHPQVKEIYEKLEKLEGKMREAGYQPET 705


 Score =  269 bits (690), Expect = 1e-70,   Method: Composition-based stats.
 Identities = 47/554 (8%), Positives = 126/554 (22%), Gaps = 50/554 (9%)

Query: 66  IAHDSLISAAPDLTVGAVEKKEDDRAAKKERLEYCWGRALLSARHLAGDDDEHINSIVES 125
           I+ ++ +      T  +   +   +               L+ R        +   I  S
Sbjct: 18  ISKNTYLDFFKRSTSISHLAQTHAQIILHGFRNDISLLTKLTQRLSDLGAIYYARDIFLS 77

Query: 126 FEQ-QFGCVSGYLRALAIN--AESALEVLQLYQMM-EGPVTTRVATAALHRFLTNDASEV 181
            ++      +  +R  ++N    S+L V    +   +    +     A+           
Sbjct: 78  VQRPDVFLFNVLMRGFSVNESPHSSLSVFAHLRKSTDLKPNSSTYAFAISAASGFRDDRA 137

Query: 182 -SGLLQFLKLNNVPLTREFHDQLEKNFVMRMKTEDAEEVFKDMRNAGVEPVSTHPYNFIF 240
              +     ++           + K +    + EDA +VF  M        +      I 
Sbjct: 138 GRVIHGQAVVDGCDSELLLGSNIVKMYFKFWRVEDARKVFDRMPEK----DTILWNTMIS 193

Query: 241 MKTPPFKYMDLLDYYEDMLDRGI-VPMNSTFRILSRQTQNGGLVNQHFSALARGTTTGSD 299
                  Y++ +  + D+++        +T   +         +                
Sbjct: 194 GYRKNEMYVESIQVFRDLINESCTRLDTTTLLDILPAVAELQELRLGMQI---------- 243

Query: 300 RRHETEGHGGTQAFFATRLEELARLKSSTTLDDALRVLRRMDVEGTPLISGSVVLNVLLS 359
             H      G  +        ++       +     + R             V  N ++ 
Sbjct: 244 --HSLATKTGCYSHDYVLTGFISLYSKCGKIKMGSALFREFRK------PDIVAYNAMIH 295

Query: 360 VFCRAGHIEDTERVLQLAKERGCTPNGATLSRVLKKSNADRFLQAELILPDALEAGDV-- 417
            +   G  E +  + +     G     +TL  ++  S     +     +       +   
Sbjct: 296 GYTSNGETELSLSLFKELMLSGARLRSSTLVSLVPVSGHLMLI---YAIHGYCLKSNFLS 352

Query: 418 RLSDITDVMCHFFNNGMRSQVVRILRAYVVRCYRNPTESIPHTVALWALRLGPFDWALGF 477
             S  T +   +          ++      +          + +     + G  + A+  
Sbjct: 353 HASVSTALTTVYSKLNEIESARKLFDESPEKSLP-----SWNAMISGYTQNGLTEDAISL 407

Query: 478 LAILLASNDEPLSDRIQRRMHEVVKENRSREILKVLEGHKWDRRSILLAPQLQEPTNSSD 537
              +  S   P    I   +    +         V +  +       +            
Sbjct: 408 FREMQKSEFSPNPVTITCILSACAQLGALSLGKWVHDLVRSTDFESSIYVS-TALIGMYA 466

Query: 538 GAGEVNGRSSEGGNS----------GGGHHRRDMGPSWMSAMHLVLKEMGVEKEVLMGYK 587
             G +                        +           +   +   G+    +  + 
Sbjct: 467 KCGSIAEARRLFDLMTKKNEVTWNTMISGYGLHGQGQEALNIFYEMLNSGITPTPV-TFL 525

Query: 588 AKLSALINDAKKKR 601
             L A  +    K 
Sbjct: 526 CVLYACSHAGLVKE 539


>UniRef50_D1J475 Whole genome shotgun sequence of line PN40024,
           scaffold_46.assembly12x (Fragment) n=1 Tax=Vitis
           vinifera RepID=D1J475_VITVI
          Length = 765

 Score =  435 bits (1120), Expect = e-120,   Method: Composition-based stats.
 Identities = 71/575 (12%), Positives = 158/575 (27%), Gaps = 47/575 (8%)

Query: 6   KINRPTNSGEVAENVGAFTEV------MVPVWSRLCDKVIAAYKAGEDIV------VLQH 53
              +     +    +    +              +   +    K G  +       ++  
Sbjct: 202 LFRK-GRVDDALHLLDEMLQPKAEFPPNSNTGHIVFSALSKRDKVGRAVDEEEIVGLVSK 260

Query: 54  FEELRATPELDVIAHDSLISAAPDLTVGAVEKKEDDRAAKKERLEYCWGRALLSARHLAG 113
           F E       + I    LIS                   K   +        L       
Sbjct: 261 FAE--HEVFPNSIWLTQLISRLCRSGRTDRAWDVLHGLMKLGGVMEAASCNALLTALGRA 318

Query: 114 DDDEHINSIVESFEQQFGCVSGYLRALAIN-------AESALEVLQLY---QMME--GPV 161
            + + +N+++   ++     +     + IN        + ALEV +     +        
Sbjct: 319 REFKRMNTLLAEMKEMDIQPNVVTFGILINHLCKFRRVDEALEVFEKMNGGESNGFLVEP 378

Query: 162 TTRVATAALHRFLT-NDASEVSGLLQFLKLN-NVPLTREFHDQLEKNFVMRMKTEDAEEV 219
                   +          E  GL++ ++           ++ L   +      E A E+
Sbjct: 379 DVITYNTLIDGLCKVGRQEEGLGLVERMRSQPRCMPNTVTYNCLIDGYCKASMIEAAREL 438

Query: 220 FKDMRNAGVEPVSTHPYNFIFMKTPPFKYMDLLDYYEDMLDRGIVPMNSTFRILSRQTQN 279
           F  M   GV P        +       +    ++++ +M  +G+     T+  L R   N
Sbjct: 439 FDQMNKDGVPPNVVTLNTLVDGMCKHGRINGAVEFFNEMQGKGLKGNAVTYTALIRAFCN 498

Query: 280 GGLVNQHFSALARGTTTGSDRRHETEGHGGTQAFFATRLEELARLKSSTTLDDALRVLRR 339
              + +                       G           ++ L  +  LD A  VL +
Sbjct: 499 VNNIEKAMELFDEMLE------------AGCSPDAIVYYTLISGLSQAGKLDRASFVLSK 546

Query: 340 MDVEGTPLISGSVVLNVLLSVFCRAGHIEDTERVLQLAKERGCTPNGATLSRVLKKSNAD 399
           M   G       V  NVL++ FCR   +++   +L+  +  G  P+G T + ++   +  
Sbjct: 547 MKEAG--FSPDIVSFNVLINGFCRKNKLDEAYEMLKEMENAGIKPDGVTYNTLISHFSKT 604

Query: 400 RFLQAELILPDALEAGDVRL--SDITDVMCHFFNNGMRSQVVRILRAYVVRCYRNPTESI 457
                   L   +    +         ++  +  NG   + ++I R         P   I
Sbjct: 605 GDFSTAHRLMKKMVKEGLVPTVVTYGALIHAYCLNGNLDEAMKIFRDMSSTSKVPPNTVI 664

Query: 458 PHTVALWALRLGPFDWALGFLAILLASNDEPLSDRIQRRMHEVVKENRSREILKVLEGHK 517
            + +     R    D AL  +  +     +P ++        + ++N   +  ++++   
Sbjct: 665 YNILINSLCRKNQVDLALSLMDDMKVKGVKPNTNTFNAMFKGLQEKNWLSKAFELMDRMT 724

Query: 518 WDRRSILLAPQLQEPTNSSDGAGEVNGRSSEGGNS 552
               +        E       A     +       
Sbjct: 725 EHACNPDYITM--EILTEWLSAVGETAKLKSFVQG 757


 Score =  423 bits (1089), Expect = e-116,   Method: Composition-based stats.
 Identities = 80/594 (13%), Positives = 158/594 (26%), Gaps = 65/594 (10%)

Query: 24  TEVMVPVWSRLCDKVIAAYKAGEDIVVLQHFEELRATPELDVIAHDSLISAAPDLTVGAV 83
             + V   + L      A    E  +V                  + LI           
Sbjct: 155 IPLSVNAATLLIRCFGRAQMVDESFLVYNEL----CPSRRLTHIRNILIDVLFRKGRVDD 210

Query: 84  EKKEDDRAA--KKERLEYCWGRALLSARHLAGD------DDEHINSIVESFEQQFGCVSG 135
                D     K E         ++ +     D      D+E I  +V  F +     + 
Sbjct: 211 ALHLLDEMLQPKAEFPPNSNTGHIVFSALSKRDKVGRAVDEEEIVGLVSKFAEHEVFPNS 270

Query: 136 -----YLRALAINA--ESALEVLQLYQMMEGPVTTRVATAALHRFLTND-ASEVSGLLQF 187
                 +  L  +   + A +VL     + G +      A L           ++ LL  
Sbjct: 271 IWLTQLISRLCRSGRTDRAWDVLHGLMKLGGVMEAASCNALLTALGRAREFKRMNTLLAE 330

Query: 188 LKLNNVPLTREFHDQLEKNFVMRMKTEDAEEVFKDM---RNAG--VEPVSTHPYNFIFMK 242
           +K  ++         L  +     + ++A EVF+ M    + G  VEP        I   
Sbjct: 331 MKEMDIQPNVVTFGILINHLCKFRRVDEALEVFEKMNGGESNGFLVEPDVITYNTLIDGL 390

Query: 243 TPPFKYMDLLDYYEDMLDR-GIVPMNSTFRILSRQTQNGGLVNQHFSALARGTTTGSDRR 301
               +  + L   E M  +   +P   T+  L        ++        +         
Sbjct: 391 CKVGRQEEGLGLVERMRSQPRCMPNTVTYNCLIDGYCKASMIEAARELFDQM-------- 442

Query: 302 HETEGHGGTQAFFATRLEELARLKSSTTLDDALRVLRRMDVEGTPLISGSVVLNVLLSVF 361
                  G      T    +  +     ++ A+     M  +G  L   +V    L+  F
Sbjct: 443 ----NKDGVPPNVVTLNTLVDGMCKHGRINGAVEFFNEMQGKG--LKGNAVTYTALIRAF 496

Query: 362 CRAGHIEDTERVLQLAKERGCTPNGATLSRVLKKSNADRFLQAELILPDALEAGDVRLS- 420
           C   +IE    +     E GC+P+      ++   +    L     +   ++        
Sbjct: 497 CNVNNIEKAMELFDEMLEAGCSPDAIVYYTLISGLSQAGKLDRASFVLSKMKEAGFSPDI 556

Query: 421 -DITDVMCHFFNNGMRSQVVRILRAYVVRCYRNPTESIPHTVALWALRLGPFDWALGFLA 479
                ++  F       +   +L+       + P     +T+     + G F  A   + 
Sbjct: 557 VSFNVLINGFCRKNKLDEAYEMLKEMENAGIK-PDGVTYNTLISHFSKTGDFSTAHRLMK 615

Query: 480 ILLASNDEPLSDRIQRRMHEVVKENRSREILKVLEGHKWDRRSILLAPQLQEPTNSSDGA 539
            ++     P        +H         E +K+             +   + P N+    
Sbjct: 616 KMVKEGLVPTVVTYGALIHAYCLNGNLDEAMKIFRDM---------SSTSKVPPNTVIYN 666

Query: 540 GEVNGRSSEGGNSGGGHHRRDMGPSWMSAMHLVLKEMGVEKEVLMGYKAKLSAL 593
             +N               R        ++   +K  GV+      + A    L
Sbjct: 667 ILINSLC------------RKNQVDLALSLMDDMKVKGVKPNT-NTFNAMFKGL 707


 Score =  409 bits (1052), Expect = e-112,   Method: Composition-based stats.
 Identities = 58/525 (11%), Positives = 146/525 (27%), Gaps = 38/525 (7%)

Query: 1   MGAEKKINRPTNSGEVAENVGAFTE----VMVPVWSRLCDKVIAAYKAGEDIVVLQHFEE 56
           +    K+ R  +  E+   V  F E          ++L  ++  + +      VL     
Sbjct: 239 LSKRDKVGRAVDEEEIVGLVSKFAEHEVFPNSIWLTQLISRLCRSGRTDRAWDVLHGL-- 296

Query: 57  LRATPELDVIAHDSLISAAPDLTVGAVEKKEDDRAAKKERLEYCWGRALLSARHLAGDDD 116
           ++    ++  + ++L++A                  + +         +L          
Sbjct: 297 MKLGGVMEAASCNALLTALGRAREFKRMNTLLAEMKEMDIQPNVVTFGILINHLCKFRRV 356

Query: 117 EHINSIVESF----------EQQFGCVSGYLRALA--INAESALEVLQLYQMM-EGPVTT 163
           +    + E            E      +  +  L      E  L +++  +        T
Sbjct: 357 DEALEVFEKMNGGESNGFLVEPDVITYNTLIDGLCKVGRQEEGLGLVERMRSQPRCMPNT 416

Query: 164 RVATAALHRFLTNDA-SEVSGLLQFLKLNNVPLTREFHDQLEKNFVMRMKTEDAEEVFKD 222
                 +  +           L   +  + VP      + L        +   A E F +
Sbjct: 417 VTYNCLIDGYCKASMIEAARELFDQMNKDGVPPNVVTLNTLVDGMCKHGRINGAVEFFNE 476

Query: 223 MRNAGVEPVSTHPYNFIFMKTPPFKYMDLLDYYEDMLDRGIVPMNSTFRILSRQTQNGGL 282
           M+  G++  +      I            ++ +++ML+ G  P    +  L       G 
Sbjct: 477 MQGKGLKGNAVTYTALIRAFCNVNNIEKAMELFDEMLEAGCSPDAIVYYTLISGLSQAGK 536

Query: 283 VNQHFSALARGTTTGSDRRHETEGHGGTQAFFATRLEELARLKSSTTLDDALRVLRRMDV 342
           +++    L++                G      +    +        LD+A  +L+ M+ 
Sbjct: 537 LDRASFVLSKMKE------------AGFSPDIVSFNVLINGFCRKNKLDEAYEMLKEMEN 584

Query: 343 EGTPLISGSVVLNVLLSVFCRAGHIEDTERVLQLAKERGCTPNGATLSRVLKKSNADRFL 402
            G  +    V  N L+S F + G      R+++   + G  P   T   ++     +  L
Sbjct: 585 AG--IKPDGVTYNTLISHFSKTGDFSTAHRLMKKMVKEGLVPTVVTYGALIHAYCLNGNL 642

Query: 403 QAELILPDALEA-GDVRLSD--ITDVMCHFFNNGMRSQVVRILRAYVVRCYRNPTESIPH 459
              + +   + +   V  +      ++            + ++    V+    P  +  +
Sbjct: 643 DEAMKIFRDMSSTSKVPPNTVIYNILINSLCRKNQVDLALSLMDDMKVKG-VKPNTNTFN 701

Query: 460 TVALWALRLGPFDWALGFLAILLASNDEPLSDRIQRRMHEVVKEN 504
            +            A   +  +      P    ++     +    
Sbjct: 702 AMFKGLQEKNWLSKAFELMDRMTEHACNPDYITMEILTEWLSAVG 746


 Score =  397 bits (1021), Expect = e-109,   Method: Composition-based stats.
 Identities = 61/584 (10%), Positives = 155/584 (26%), Gaps = 60/584 (10%)

Query: 40  AAYKAGEDIVVLQHFEELRATPELDVI-AHDSLISAAPDLTVGAVEKKEDDRAAKKERLE 98
           A+ +      +L  F+  ++      + A   LI       +        +      RL 
Sbjct: 133 ASREPNSHNKLLDLFKTSKSHKIPLSVNAATLLIRCFGRAQMVDESFLVYNELCPSRRLT 192

Query: 99  YCWGRALLSARHLAGDDDEHINSIVESFEQQF-GCVSGYLR-------------ALAINA 144
           +     L+      G  D+ ++ + E  + +     +                   A++ 
Sbjct: 193 H-IRNILIDVLFRKGRVDDALHLLDEMLQPKAEFPPNSNTGHIVFSALSKRDKVGRAVDE 251

Query: 145 ESALEVLQLYQMMEGPVTTRVATAALHRFLT-NDASEVSGLLQFLKLNNVPLTREFHDQL 203
           E  + ++  +   E    +   T  + R            +L  L      +     + L
Sbjct: 252 EEIVGLVSKFAEHEVFPNSIWLTQLISRLCRSGRTDRAWDVLHGLMKLGGVMEAASCNAL 311

Query: 204 EKNFVMRMKTEDAEEVFKDMRNAGVEPVSTHPYNFIFMKTPPFKYMDLLDYYEDM---LD 260
                   + +    +  +M+   ++P        I       +  + L+ +E M     
Sbjct: 312 LTALGRAREFKRMNTLLAEMKEMDIQPNVVTFGILINHLCKFRRVDEALEVFEKMNGGES 371

Query: 261 RG--IVPMNSTFRILSRQTQNGGLVNQHFSALARGTTTGSDRRHETEGHGGTQAFFATRL 318
            G  + P   T+  L       G   +    + R  +                    T  
Sbjct: 372 NGFLVEPDVITYNTLIDGLCKVGRQEEGLGLVERMRSQ-----------PRCMPNTVTYN 420

Query: 319 EELARLKSSTTLDDALRVLRRMDVEGTPLISGSVVLNVLLSVFCRAGHIEDTERVLQLAK 378
             +     ++ ++ A  +  +M+ +G  +    V LN L+   C+ G I          +
Sbjct: 421 CLIDGYCKASMIEAARELFDQMNKDG--VPPNVVTLNTLVDGMCKHGRINGAVEFFNEMQ 478

Query: 379 ERGCTPNGATLSRVLKKSNADRFLQAELILPDALEAGDVRLS--DITDVMCHFFNNGMRS 436
            +G   N  T + +++       ++  + L D +              ++      G   
Sbjct: 479 GKGLKGNAVTYTALIRAFCNVNNIEKAMELFDEMLEAGCSPDAIVYYTLISGLSQAGKLD 538

Query: 437 QVVRILRAYVVRCYRNPTESIPHTVALWALRLGPFDWALGFLAILLASNDEPLSDRIQRR 496
           +   +L         +P     + +     R    D A   L  +  +  +P        
Sbjct: 539 RASFVLSKMKEAG-FSPDIVSFNVLINGFCRKNKLDEAYEMLKEMENAGIKPDGVTYNTL 597

Query: 497 MHEVVKENRSREILKVLEGHKWDRRSILLAPQLQEPTNSSDGAGEVNGRSSEGGNSGGGH 556
           +    K        ++++    +     +        ++    G ++       +     
Sbjct: 598 ISHFSKTGDFSTAHRLMKKMVKEGLVPTVVT-YGALIHAYCLNGNLDEAMKIFRDMSST- 655

Query: 557 HRRDMGPSWMSAMHLVLKEMGVEKEVLMGYKAKLSALINDAKKK 600
                                V    +  Y   +++L    +  
Sbjct: 656 -------------------SKVPPNTV-IYNILINSLCRKNQVD 679


 Score =  357 bits (916), Expect = 9e-97,   Method: Composition-based stats.
 Identities = 63/566 (11%), Positives = 142/566 (25%), Gaps = 58/566 (10%)

Query: 78  LTVGAVEKKEDDRAAKKERLEYC-----WGRALLSARHLAGDDDEHINSIVESFEQQFG- 131
           L   A   K  +        +          A+        +    +  + ++ +     
Sbjct: 97  LGSTAKALKFFNWVQANSPCQDSPLLSFTLEAVFEHASREPNSHNKLLDLFKTSKSHKIP 156

Query: 132 -CVSGYL-----RALAINAESALEVLQLYQMMEGPVTTRVATAALH-RFLTNDASEVSGL 184
             V+           A   + +  V            T +    +   F      +   L
Sbjct: 157 LSVNAATLLIRCFGRAQMVDESFLVYNELCPSRRL--THIRNILIDVLFRKGRVDDALHL 214

Query: 185 LQFLK--LNNVPLTREFHDQLEKNFVMRMKTEDAEE------VFKDMRNAGVEPVSTHPY 236
           L  +       P        +      R K   A +      +        V P S    
Sbjct: 215 LDEMLQPKAEFPPNSNTGHIVFSALSKRDKVGRAVDEEEIVGLVSKFAEHEVFPNSIWLT 274

Query: 237 NFIFMKTPPFKYMDLLDYYEDMLDRGIVPMNSTFRILSRQTQNGGLVNQHFSALARGTTT 296
             I       +     D    ++  G V   ++   L           +  + LA     
Sbjct: 275 QLISRLCRSGRTDRAWDVLHGLMKLGGVMEAASCNALLTALGRAREFKRMNTLLAEMKEM 334

Query: 297 GSDRRHETEGHGGTQAFFATRLEELARLKSSTTLDDALRVLRRM---DVEGTPLISGSVV 353
                         Q    T    +  L     +D+AL V  +M   +  G  +    + 
Sbjct: 335 D------------IQPNVVTFGILINHLCKFRRVDEALEVFEKMNGGESNGFLVEPDVIT 382

Query: 354 LNVLLSVFCRAGHIEDTERVLQLAKER-GCTPNGATLSRVLKKSNADRFLQAELILPDAL 412
            N L+   C+ G  E+   +++  + +  C PN  T + ++        ++A   L D +
Sbjct: 383 YNTLIDGLCKVGRQEEGLGLVERMRSQPRCMPNTVTYNCLIDGYCKASMIEAARELFDQM 442

Query: 413 EAGDVRLS--DITDVMCHFFNNGMRSQVVRILRAYVVRCYRNPTESIPHTVALWALRLGP 470
               V  +   +  ++     +G  +  V        +  +         +      +  
Sbjct: 443 NKDGVPPNVVTLNTLVDGMCKHGRINGAVEFFNEMQGKGLKG-NAVTYTALIRAFCNVNN 501

Query: 471 FDWALGFLAILLASNDEPLSDRIQRRMHEVVKENRSREILKVLEGHKWDRRSILLAPQLQ 530
            + A+     +L +   P +      +  + +  +      VL   K    S  +     
Sbjct: 502 IEKAMELFDEMLEAGCSPDAIVYYTLISGLSQAGKLDRASFVLSKMKEAGFSPDIVS-FN 560

Query: 531 EPTNSSDGAGEVNGRSSEGGNS--------------GGGHHRRDMGPSWMSAMHLVLKEM 576
              N      +++                          H  +    S    +   + + 
Sbjct: 561 VLINGFCRKNKLDEAYEMLKEMENAGIKPDGVTYNTLISHFSKTGDFSTAHRLMKKMVKE 620

Query: 577 GVEKEVLMGYKAKLSALINDAKKKRD 602
           G+    ++ Y A + A   +      
Sbjct: 621 GLVP-TVVTYGALIHAYCLNGNLDEA 645


 Score =  300 bits (770), Expect = 9e-80,   Method: Composition-based stats.
 Identities = 57/496 (11%), Positives = 131/496 (26%), Gaps = 43/496 (8%)

Query: 137 LRALAINAESALEVLQLYQMMEGPVTT----RVATAALHRFLT--NDASEVSGLLQFLKL 190
           +  L  +   AL+     Q       +        A         N  +++  L +  K 
Sbjct: 93  ITRLLGSTAKALKFFNWVQANSPCQDSPLLSFTLEAVFEHASREPNSHNKLLDLFKTSKS 152

Query: 191 NNVPLTREFHDQLEKNFVMRMKTEDAEEVFKDM-RNAGVEPVSTHPYNFIFMKTPPFKYM 249
           + +PL+      L + F      +++  V+ ++  +  +   +      I +     +  
Sbjct: 153 HKIPLSVNAATLLIRCFGRAQMVDESFLVYNELCPSRRL---THIRNILIDVLFRKGRVD 209

Query: 250 DLLDYYEDML--DRGIVPMNSTFRILSRQTQNGGLVNQHFSALARGTTTGSDRRHETEGH 307
           D L   ++ML       P ++T  I+         V +                      
Sbjct: 210 DALHLLDEMLQPKAEFPPNSNTGHIVFSALSKRDKVGRAVD------EEEIVGLVSKFAE 263

Query: 308 GGTQAFFATRLEELARLKSSTTLDDALRVLRRMDVEGTPLISGSVVLNVLLSVFCRAGHI 367
                      + ++RL  S   D A  VL  +   G  +   +   N LL+   RA   
Sbjct: 264 HEVFPNSIWLTQLISRLCRSGRTDRAWDVLHGLMKLGGVME--AASCNALLTALGRAREF 321

Query: 368 EDTERVLQLAKERGCTPNGATLSRVLKKSNADRFLQAELILPDAL---EAGD--VRLS-- 420
           +    +L   KE    PN  T   ++      R +   L + + +   E+    V     
Sbjct: 322 KRMNTLLAEMKEMDIQPNVVTFGILINHLCKFRRVDEALEVFEKMNGGESNGFLVEPDVI 381

Query: 421 DITDVMCHFFNNGMRSQVVRILRAYVVRCYRNPTESIPHTVALWALRLGPFDWALGFLAI 480
               ++      G + + + ++     +    P     + +     +    + A      
Sbjct: 382 TYNTLIDGLCKVGRQEEGLGLVERMRSQPRCMPNTVTYNCLIDGYCKASMIEAARELFDQ 441

Query: 481 LLASNDEPLSDRIQRRMHEVVKENRSREILKVLEGHKWDRRSILLAPQLQEPTNSSDGAG 540
           +      P    +   +  + K  R    ++     +                 +     
Sbjct: 442 MNKDGVPPNVVTLNTLVDGMCKHGRINGAVEFFNEMQGKGLKGNAVT-YTALIRAFCNVN 500

Query: 541 EVNGRSSEGGNSGGGHHRRDMG--------------PSWMSAMHLVLKEMGVEKEVLMGY 586
            +                 D                    S +   +KE G   +++  +
Sbjct: 501 NIEKAMELFDEMLEAGCSPDAIVYYTLISGLSQAGKLDRASFVLSKMKEAGFSPDIV-SF 559

Query: 587 KAKLSALINDAKKKRD 602
              ++      K    
Sbjct: 560 NVLINGFCRKNKLDEA 575


>UniRef50_D1J572 Whole genome shotgun sequence of line PN40024,
           scaffold_122.assembly12x (Fragment) n=2 Tax=Vitis
           vinifera RepID=D1J572_VITVI
          Length = 789

 Score =  435 bits (1120), Expect = e-120,   Method: Composition-based stats.
 Identities = 54/590 (9%), Positives = 139/590 (23%), Gaps = 61/590 (10%)

Query: 7   INRPTNSGEVAENVGAFTEVMVPVWSRLCDKVIAAYKAGEDIVVLQHFEELRATPELDVI 66
            ++  +  +  E      E     W+ +   +       E +               + +
Sbjct: 190 YSKYGSVKKALELFAKMPERDTVSWNTMISILSQHGFGAETLNTFLEMWNQGF--RPNSM 247

Query: 67  AHDSLISAAPDLTVGAVEKKEDDRAAKKERLEYCWGRALLSARHLAGDDDEHINSIVESF 126
            + S++SA   +           R  + E     +    L   +      E    + +  
Sbjct: 248 TYASVLSACTSIYDLEWGAHLHARIVRMEPCLDVYAGCGLIDMYAKCGRLESARQVFDGL 307

Query: 127 -EQQFGCVSGYLRALAINA--ESALEVLQLYQMMEGPVTTRVATAALHRF-LTNDASEVS 182
            E      +  +  +A     E AL +    + +            L       D S   
Sbjct: 308 TEHNAVSWTSLIGGVAQAGFQEEALVLFNQMREVPVASDQFTLATVLGVCLSQKDISIGE 367

Query: 183 GLLQFLKLNNVPLTREFHDQLEKNFVMRMKTEDAEEVFKDMRNAGVEPVSTHPYNFIFMK 242
            L        +  +    + L   +        A   F+ M               I   
Sbjct: 368 QLHAHTITRGLDSSVPVANALVTMYAKCGDVWKANHAFELMPIR----DIISWTAMITAF 423

Query: 243 TPPFKYMDLLDYYEDMLDRGIVPMNSTFRILSRQTQNGGLVNQHFSALARGTTTGSD--- 299
           +         +Y++ M +R       ++  +       G   +      +    G     
Sbjct: 424 SQAGDVEKAREYFDKMPER----NVISWNSMLATYMQRGYWEEGLKVYIQMLREGVKTDW 479

Query: 300 --------------------RRHETEGHGGTQAFFATRLEELARLKSSTTLDDALRVLRR 339
                               +        G  +  +     +        +++A ++   
Sbjct: 480 ITFSTSISACADLAVLILGNQILAQAEKLGFSSNVSVANSVVTMYSRCGQIEEAQKMFSS 539

Query: 340 MDVEGTPLISGSVVLNVLLSVFCRAGHIEDTERVLQLAKERGCTPNGATLSRVLKKSNAD 399
           + ++        V  N +++ + + G       + +     G  P+  +   VL   +  
Sbjct: 540 IVMK------NLVSWNAMMAGYAQNGQGRKVIEIFEKMLNIGNVPDQISYVSVLSGCSHS 593

Query: 400 RFLQAELILPDAL-EAGDVRL--SDITDVMCHFFNNGMRSQVVRILRAYVVRCYRNPTES 456
            F+        ++ +   +         ++      G   Q   ++          P  +
Sbjct: 594 GFVSEGQYYFLSMTKDHGISPMSEHFVCMVDLLGRAGQLEQAKNLINQMP----FKPNAA 649

Query: 457 IPHTVALWALRLGPFDWALGFLAILLASNDEPLSDRIQRRMHEVVKENRSREILKVLEGH 516
           I   +       G    A   +  LL  + E          +   +  + + +  V +  
Sbjct: 650 IWGALLAACRIHGNTKLAELAVKNLLELDAE-GPGSYCLLANIYSESGKIQGVTNVRKLM 708

Query: 517 KWDRRSILLAPQLQEPTNSSDGAGEVNGRSSEGGNSGGGHHRRDMGPSWM 566
           +                       EV+ R          H +       +
Sbjct: 709 RDKGVRKNP----------GCSWIEVDNRVHVFTVDDTNHPQIKDVHRML 748


 Score =  392 bits (1009), Expect = e-107,   Method: Composition-based stats.
 Identities = 61/658 (9%), Positives = 153/658 (23%), Gaps = 97/658 (14%)

Query: 4   EKKINRPTNSG---EVAENVGAFTEVMVPVWSRLCDKVIAAYKAGEDIVVLQHFEELRAT 60
              +N  +N G   +     G      V  W+ +      + +  E   + +        
Sbjct: 43  NHLLNMYSNCGLISDAYRVFGGIMFPNVYSWNTMISGFADSGQMREAEKLFEKM------ 96

Query: 61  PELDVIAHDSLISAA-------------PDLTVGAVEKKEDDRAAKKERLEYCWGRALLS 107
           PE D ++ +S++S                 L    +  +    A K +          + 
Sbjct: 97  PERDSVSWNSMMSGYFHNGELEATIKASGSLGYLKLALQLHGFAEKFDFGIDTCVETSVL 156

Query: 108 ARHLAGDDDEHINSIV-ESFEQQFGCVSGYLRALA--INAESALEVLQLYQMM------- 157
             ++     +    +   +      C +  +   +   + + ALE+              
Sbjct: 157 DMYIKCGAMDFAQKVFCRTPNPSLFCWNSMIYGYSKYGSVKKALELFAKMPERDTVSWNT 216

Query: 158 ------------------------EGPVTTRVATAALHRFLTN-DASEVSGLLQFLKLNN 192
                                        +    + L    +  D    + L   +    
Sbjct: 217 MISILSQHGFGAETLNTFLEMWNQGFRPNSMTYASVLSACTSIYDLEWGAHLHARIVRME 276

Query: 193 VPLTREFHDQLEKNFVMRMKTEDAEEVFKDMRNAGVEPVSTHPYNFIFMKTPPFKYMDLL 252
             L       L   +    + E A +VF  +        +    + I          + L
Sbjct: 277 PCLDVYAGCGLIDMYAKCGRLESARQVFDGLTEH----NAVSWTSLIGGVAQAGFQEEAL 332

Query: 253 DYYEDMLDRGIVPMNSTFRILSRQTQNGGLVNQHFSALARGTTTGSD------------- 299
             +  M +  +     T   +     +   ++      A   T G D             
Sbjct: 333 VLFNQMREVPVASDQFTLATVLGVCLSQKDISIGEQLHAHTITRGLDSSVPVANALVTMY 392

Query: 300 ------RRHETEGHGGTQAFFATRLEELARLKSSTTLDDALRVLRRMDVEGTPLISGSVV 353
                  +              +    +     +  ++ A     +M           + 
Sbjct: 393 AKCGDVWKANHAFELMPIRDIISWTAMITAFSQAGDVEKAREYFDKMPER------NVIS 446

Query: 354 LNVLLSVFCRAGHIEDTERVLQLAKERGCTPNGATLSRVLKKSNADRFLQAELILPDALE 413
            N +L+ + + G+ E+  +V       G   +  T S  +        L     +    E
Sbjct: 447 WNSMLATYMQRGYWEEGLKVYIQMLREGVKTDWITFSTSISACADLAVLILGNQILAQAE 506

Query: 414 AGDVRLS--DITDVMCHFFNNGMRSQVVRILRAYVVRCYRNPTESIPHTVALWALRLGPF 471
                 +      V+  +   G   +  ++  + V++          + +     + G  
Sbjct: 507 KLGFSSNVSVANSVVTMYSRCGQIEEAQKMFSSIVMK-----NLVSWNAMMAGYAQNGQG 561

Query: 472 DWALGFLAILLASNDEPLSDRIQRRMHEVVKENRSREILKVLEGHKWDRRSILLAPQLQE 531
              +     +L   + P        +          E          D     ++     
Sbjct: 562 RKVIEIFEKMLNIGNVPDQISYVSVLSGCSHSGFVSEGQYYFLSMTKDHGISPMSEHFVC 621

Query: 532 PTNSSDGAGEVNGRSSEGGNSGGGHHRRDMGPSWMSAMHLVLKEMGVEKEVLMGYKAK 589
             +    AG++     +  N       +     W + +         +   L      
Sbjct: 622 MVDLLGRAGQLE----QAKNLINQMPFKPNAAIWGALLAACRIHGNTKLAELAVKNLL 675


 Score =  339 bits (871), Expect = 2e-91,   Method: Composition-based stats.
 Identities = 49/612 (8%), Positives = 130/612 (21%), Gaps = 114/612 (18%)

Query: 72  ISAAPDLTVGAVEKKEDDRAAKKERLEYCWGRALLSARHLAGDDDEHINSIVES-FEQQF 130
           +     L    + +K   +          + +  L   +           +         
Sbjct: 11  MKECASLRSIPIARKLHAQLIFMGLKSSIFLQNHLLNMYSNCGLISDAYRVFGGIMFPNV 70

Query: 131 GCVSGYLRALA--INAESALEVLQLYQMMEGPVTTRVATAALHRFLTND----------- 177
              +  +   A       A ++ +          +    + +  +  N            
Sbjct: 71  YSWNTMISGFADSGQMREAEKLFEKMPER----DSVSWNSMMSGYFHNGELEATIKASGS 126

Query: 178 ---ASEVSGLLQFLKLNNVPLTREFHDQLEKNFVMRMKTEDAEEVFKDMRNAGVEPVSTH 234
                    L  F +  +  +       +   ++     + A++VF    N    P    
Sbjct: 127 LGYLKLALQLHGFAEKFDFGIDTCVETSVLDMYIKCGAMDFAQKVFCRTPN----PSLFC 182

Query: 235 PYNFIFMKTPPFKYMDLLDYYEDMLDRGIVPMNSTFRILSRQTQNGGLVNQHFSALARGT 294
             + I+  +        L+ +  M +R       ++  +       G   +  +      
Sbjct: 183 WNSMIYGYSKYGSVKKALELFAKMPER----DTVSWNTMISILSQHGFGAETLNTFLEMW 238

Query: 295 TTGSDR-----------------------RHETEGHGGTQAFFATRLEELARLKSSTTLD 331
             G                           H                  +        L+
Sbjct: 239 NQGFRPNSMTYASVLSACTSIYDLEWGAHLHARIVRMEPCLDVYAGCGLIDMYAKCGRLE 298

Query: 332 DALRVLRRMDVEGTPLISGSVVLNVLLSVFCRAGHIEDTERVLQLAKERGCTPNGATLSR 391
            A +V   +          +V    L+    +AG  E+   +    +E     +  TL+ 
Sbjct: 299 SARQVFDGLTEH------NAVSWTSLIGGVAQAGFQEEALVLFNQMREVPVASDQFTLAT 352

Query: 392 VLKKSNADRFLQAELILPDALEAGDVRLS--DITDVMCHFFNNGMRSQVVRILRAYVVRC 449
           VL    + + +     L        +  S      ++  +   G   +         +R 
Sbjct: 353 VLGVCLSQKDISIGEQLHAHTITRGLDSSVPVANALVTMYAKCGDVWKANHAFELMPIR- 411

Query: 450 YRNPTESIPHTVALWALRLGPFDWALGFLAILLASNDEPLSDRIQRRMHEVVKENRSREI 509
                      +     + G  + A  +   +               +   ++     E 
Sbjct: 412 ----DIISWTAMITAFSQAGDVEKAREYFDKMPER----NVISWNSMLATYMQRGYWEEG 463

Query: 510 LKVLEGHKWDRRSILLAPQ----------------------------------LQEPTNS 535
           LKV      +                                                  
Sbjct: 464 LKVYIQMLREGVKTDWITFSTSISACADLAVLILGNQILAQAEKLGFSSNVSVANSVVTM 523

Query: 536 SDGAGEVNGRSSEG----------GNSGGGHHRRDMGPSWMSAMHLVLKEMGVEKEVLMG 585
               G++                  N+    + ++     +  +   +  +G   + +  
Sbjct: 524 YSRCGQIEEAQKMFSSIVMKNLVSWNAMMAGYAQNGQGRKVIEIFEKMLNIGNVPDQI-S 582

Query: 586 YKAKLSALINDA 597
           Y + LS   +  
Sbjct: 583 YVSVLSGCSHSG 594


 Score =  273 bits (700), Expect = 1e-71,   Method: Composition-based stats.
 Identities = 41/478 (8%), Positives = 104/478 (21%), Gaps = 71/478 (14%)

Query: 170 LHRFLTND-ASEVSGLLQFLKLNNVPLTREFHDQLEKNFVMRMKTEDAEEVFKDMRNAGV 228
           +    +         L   L    +  +    + L   +       DA  VF  +    +
Sbjct: 11  MKECASLRSIPIARKLHAQLIFMGLKSSIFLQNHLLNMYSNCGLISDAYRVFGGI----M 66

Query: 229 EPVSTHPYNFIFMKTPPFKYMDLLDYYEDMLDRGIVPMNSTFRILSRQTQNGGLVNQ--- 285
            P        I       +  +    +E M +R     + ++  +     + G +     
Sbjct: 67  FPNVYSWNTMISGFADSGQMREAEKLFEKMPER----DSVSWNSMMSGYFHNGELEATIK 122

Query: 286 ----------HFSAL-------------------ARGTTTGSDRRHETEGHGGTQAFFAT 316
                                                   G+    +             
Sbjct: 123 ASGSLGYLKLALQLHGFAEKFDFGIDTCVETSVLDMYIKCGAMDFAQKVFCRTPNPSLFC 182

Query: 317 RLEELARLKSSTTLDDALRVLRRMDVEGTPLISGSVVLNVLLSVFCRAGHIEDTERVLQL 376
               +       ++  AL +  +M          +V  N ++S+  + G   +T      
Sbjct: 183 WNSMIYGYSKYGSVKKALELFAKMPER------DTVSWNTMISILSQHGFGAETLNTFLE 236

Query: 377 AKERGCTPNGATLSRVLKKSNADRFLQAELILPDALEAGDVRLSDIT--DVMCHFFNNGM 434
              +G  PN  T + VL    +   L+    L   +   +  L       ++  +   G 
Sbjct: 237 MWNQGFRPNSMTYASVLSACTSIYDLEWGAHLHARIVRMEPCLDVYAGCGLIDMYAKCGR 296

Query: 435 RSQVVRILRAYVVRCYRNPTESIPHTVALWALRLGPFDWALGFLAILLASNDEPLSDRIQ 494
                ++                  ++     + G  + AL     +           + 
Sbjct: 297 LESARQVFD-----GLTEHNAVSWTSLIGGVAQAGFQEEALVLFNQMREVPVASDQFTLA 351

Query: 495 RRMHEVVKENRSREILKVLEGHKWDRRSILLAPQLQEPTNSSDGAGEVNGRSSEG----- 549
             +   + +       ++              P            G+V   +        
Sbjct: 352 TVLGVCLSQKDISIGEQLHAHTITRGLD-SSVPVANALVTMYAKCGDVWKANHAFELMPI 410

Query: 550 -----GNSGGGHHRRDMGPSWMSAMHLVLKEMGVEKEVLMGYKAKLSALINDAKKKRD 602
                  +      +             + E  V       + + L+  +       +
Sbjct: 411 RDIISWTAMITAFSQAGDVEKAREYFDKMPERNVI-----SWNSMLATYMQRG-YWEE 462


 Score =  257 bits (658), Expect = 9e-67,   Method: Composition-based stats.
 Identities = 48/450 (10%), Positives = 116/450 (25%), Gaps = 58/450 (12%)

Query: 6   KINRPTNSGEVAENVGAFTEVMVPVWSRLCDKVIAAYKAGEDIVVLQHFEELRATPELDV 65
              +        +     TE     W+ L   V  A    E +V+     E       D 
Sbjct: 290 MYAKCGRLESARQVFDGLTEHNAVSWTSLIGGVAQAGFQEEALVLFNQMRE--VPVASDQ 347

Query: 66  IAHDSLISAAPDLTVGAVEKKEDDRAAKKERLEYC-WGRALLSARHLAGD---------- 114
               +++         ++ ++       +          AL++     GD          
Sbjct: 348 FTLATVLGVCLSQKDISIGEQLHAHTITRGLDSSVPVANALVTMYAKCGDVWKANHAFEL 407

Query: 115 --------------------DDEHINSIVESF-EQQFGCVSGYLRALAINA--ESALEVL 151
                               D E      +   E+     +  L         E  L+V 
Sbjct: 408 MPIRDIISWTAMITAFSQAGDVEKAREYFDKMPERNVISWNSMLATYMQRGYWEEGLKVY 467

Query: 152 QLYQMMEGPVTTRVATAALHRFLTND-ASEVSGLLQFLKLNNVPLTREFHDQLEKNFVMR 210
                          + ++            + +L   +           + +   +   
Sbjct: 468 IQMLREGVKTDWITFSTSISACADLAVLILGNQILAQAEKLGFSSNVSVANSVVTMYSRC 527

Query: 211 MKTEDAEEVFKDMRNAGVEPVSTHPYNFIFMKTPPFKYMDLLDYYEDMLDRGIVPMNSTF 270
            + E+A+++F  +    V          +       +   +++ +E ML+ G VP   ++
Sbjct: 528 GQIEEAQKMFSSI----VMKNLVSWNAMMAGYAQNGQGRKVIEIFEKMLNIGNVPDQISY 583

Query: 271 RILSRQTQNGGLVNQHFSALARGTTTGSDRRHETEGHGGTQAFFATRLEELARLKSSTTL 330
             +     + G V++        T              G        +  +  L  +  L
Sbjct: 584 VSVLSGCSHSGFVSEGQYYFLSMTK-----------DHGISPMSEHFVCMVDLLGRAGQL 632

Query: 331 DDALRVLRRMDVEGTPLISGSVVLNVLLSVFCRAGHIEDTERVLQLAKERGCTPNGATLS 390
           + A  ++ +M          + +   LL+     G+ +  E  ++   E        +  
Sbjct: 633 EQAKNLINQMP-----FKPNAAIWGALLAACRIHGNTKLAELAVKNLLELDAE-GPGSYC 686

Query: 391 RVLKKSNADRFLQAELILPDALEAGDVRLS 420
            +    +    +Q    +   +    VR +
Sbjct: 687 LLANIYSESGKIQGVTNVRKLMRDKGVRKN 716


 Score =  176 bits (447), Expect = 3e-42,   Method: Composition-based stats.
 Identities = 35/418 (8%), Positives = 86/418 (20%), Gaps = 113/418 (27%)

Query: 283 VNQHFSALARGTTTG-------SDRRHETEGHGGTQAFFATRLEELARLKSSTTLDDALR 335
           +                     + + H      G ++    +   L    +   + DA R
Sbjct: 1   MEMSQKFYESMKECASLRSIPIARKLHAQLIFMGLKSSIFLQNHLLNMYSNCGLISDAYR 60

Query: 336 VLRRMDVEGTPLISGSVVLNVLLSVFCRAGHIEDTERVLQLAKERGCTPNGATLSRVLKK 395
           V       G  +       N ++S F  +G + + E++ +   ER    +  + + ++  
Sbjct: 61  VF------GGIMFPNVYSWNTMISGFADSGQMREAEKLFEKMPER----DSVSWNSMMSG 110

Query: 396 SNADRFLQA-------------ELILPDALEAGDVRLSD--------------------- 421
              +  L+A              L L    E  D  +                       
Sbjct: 111 YFHNGELEATIKASGSLGYLKLALQLHGFAEKFDFGIDTCVETSVLDMYIKCGAMDFAQK 170

Query: 422 ------------ITDVMCHFFNNGMRSQVVRILRAYVVRCYRNPTESIPHTVALWALRLG 469
                          ++  +   G   + + +      R          +T+     + G
Sbjct: 171 VFCRTPNPSLFCWNSMIYGYSKYGSVKKALELFAKMPER-----DTVSWNTMISILSQHG 225

Query: 470 PFDWALGFLAILLASNDEPLSDRIQRRMHEVVKENRSREILKVLEGHKWDRRSILLAPQL 529
                L     +      P S      +              +          + +    
Sbjct: 226 FGAETLNTFLEMWNQGFRPNSMTYASVLSACTSIYDLEWGAHLHARIVRMEPCLDVYAGC 285

Query: 530 QEPTNSSDGAGEVNGRSSEG----------GNSGGGHHRRDMGPSWMSAMHLVLKEMGVE 579
               +     G +                   S  G   +         +   ++E+ V 
Sbjct: 286 G-LIDMYAKCGRLESARQVFDGLTEHNAVSWTSLIGGVAQAGFQEEALVLFNQMREVPVA 344

Query: 580 KE----------------------------------VLMGYKAKLSALINDAKKKRDN 603
            +                                   +    A ++         + N
Sbjct: 345 SDQFTLATVLGVCLSQKDISIGEQLHAHTITRGLDSSVPVANALVTMYAKCGDVWKAN 402


>UniRef50_C5Y455 Putative uncharacterized protein Sb05g002360 n=5 Tax=Sorghum
           bicolor RepID=C5Y455_SORBI
          Length = 833

 Score =  435 bits (1120), Expect = e-120,   Method: Composition-based stats.
 Identities = 80/657 (12%), Positives = 177/657 (26%), Gaps = 72/657 (10%)

Query: 15  EVAENVGAFTEV----MVPVWSRLCDKVIAAY------KAGEDIVVLQHF-EELRATPEL 63
           +  +             V  ++ L   V  A       ++   I +      E       
Sbjct: 134 DALKLFDLLLPHARPASVTAFNHLLTAVSRASGRHSTLESQLGISLFDRMVRECSDKVAP 193

Query: 64  DVIAHDSLISAAPDLTVGAVEKKEDDRAAKKE-RLEYCWGRALLSARHLAGDDDEHINSI 122
           D   +  LI     +              K   R+ +     LL     A   DE  N +
Sbjct: 194 DRCTYSILIGCFCRMGRLEHGFAVFGLILKTGWRVNHIVFNQLLKGLCDAKRLDEATNIL 253

Query: 123 VESFE-----QQFGCVSGYLRALAI--NAESALEVLQLY---QMMEGPVTTRVATAALHR 172
           +               +  ++       AE ALE+L +    Q +  P         ++ 
Sbjct: 254 LWRMPEFGCTPNVVSYNTLVKGFCNENRAEEALELLHVMADDQGLSCPPDVVSYNTVING 313

Query: 173 F-LTNDASEVSGLLQFLKLNNVPLTREFHDQLEKNFVMRMKTEDAEEVFKDMRNAGVEPV 231
           F       +   L   +    +P     ++ +          + A+ VF+ M + GV+P 
Sbjct: 314 FFREGQVDKAYNLFLQMIDRGIPPDVVTYNTVIDGLCKAQVVDRAKAVFQQMLDKGVKPS 373

Query: 232 STHPYNFIFMKTPPFKYMDLLDYYEDMLDRGIVPMNSTFRILSRQTQNGGLVNQHFSALA 291
           +      I       K+ +++   E+M    + P    + +L       G   +  +   
Sbjct: 374 NGTYNCLIHGYLSTGKWKEVVRLLEEMSTHDLEPDCFIYALLLDYLCKNGRCTEARNIFD 433

Query: 292 RGTTTGSD---------RRHETEGHGGTQAFFATRLEELARLKSSTTLDDALRVLRRMDV 342
                G              +     G           +  L     +DDA+    +M  
Sbjct: 434 SVIRKGIKPDAMIDEAVCIFDKMRQQGLSPNVVNYGALIDALCKLGRVDDAILKFNQMIN 493

Query: 343 E---------------------GTPLISGSVVLNVLLSVFCRAGHIEDTERVLQLAKERG 381
           E                        +    VV N L+   CR G + + +R+++L    G
Sbjct: 494 EVYGLCTVEKWEKAEELVFEMLDQGIRLDVVVFNTLMCDLCREGRVMEAQRLIELMLRVG 553

Query: 382 CTPNGATLSRVLKKSNADRFLQAELILPDALEAGDVRLS--DITDVMCHFFNNGMRSQVV 439
             P+  + + ++              L D + +  ++ +      ++  +          
Sbjct: 554 VRPDVISYNTLVDGHCLTGRTDEAAKLLDVMVSIGLKPNEFTYNTLLHGYCKARRIDDAY 613

Query: 440 RILRAYVVRCYRNPTESIPHTVALWALRLGPFDWALGFLAILLASNDEPLSDRIQRRMHE 499
            +LR  ++     P     +T+     + G F  A      ++ S  +         ++ 
Sbjct: 614 SLLREMLMNG-PTPDVVTYNTILHGLFQTGRFSEAKELYLNMINSRTQWDMYTYNIILNG 672

Query: 500 VVKENRSREILKVLEGHKWDRRSILLAPQLQEPTNSSDGAGEVNGRSSEG---------- 549
           + K N   E  K+ +        + +         +    G+                  
Sbjct: 673 LCKNNCVDEAFKMFQSLCSKGLQLHIIT-FNIMIGALLKGGKKEDAMDLFATISAYGLVP 731

Query: 550 ----GNSGGGHHRRDMGPSWMSAMHLVLKEMGVEKEVLMGYKAKLSALINDAKKKRD 602
                     +  ++     +  +   ++E G          A +   ++     R 
Sbjct: 732 DVETYCLIAENLIKEGSLEELGVLFSAMEENGTAPNS-RMLNALVRRFLHRGDISRA 787


 Score =  397 bits (1020), Expect = e-109,   Method: Composition-based stats.
 Identities = 60/593 (10%), Positives = 151/593 (25%), Gaps = 73/593 (12%)

Query: 4   EKKINRPTNSGEVAENVGAFTEVMVPVWSRLCDKVIAAYKAGEDIVVLQHF-EELRATPE 62
            K+++  TN               V  ++ L        +A E + +L    ++   +  
Sbjct: 243 AKRLDEATNILLWR-MPEFGCTPNVVSYNTLVKGFCNENRAEEALELLHVMADDQGLSCP 301

Query: 63  LDVIAHDSLISAAPDLTVGAVEKKEDDRAAKKERLEYCWGRALLSARHLAGDDDEHINSI 122
            DV++++++I+                +   +           +          +   ++
Sbjct: 302 PDVVSYNTVINGFFREGQVDKAYNLFLQMIDRGIPPDVVTYNTVIDGLCKAQVVDRAKAV 361

Query: 123 VESFEQQFG-----CVSGYLRALA--INAESALEVLQLYQMMEGPVTTRVATAALHRFLT 175
            +    +         +  +         +  + +L+     +      +    L     
Sbjct: 362 FQQMLDKGVKPSNGTYNCLIHGYLSTGKWKEVVRLLEEMSTHDLEPDCFIYALLLDYLCK 421

Query: 176 ND----------------------ASEVSGLLQFLKLNNVPLTREFHDQLEKNFVMRMKT 213
           N                         E   +   ++   +      +  L        + 
Sbjct: 422 NGRCTEARNIFDSVIRKGIKPDAMIDEAVCIFDKMRQQGLSPNVVNYGALIDALCKLGRV 481

Query: 214 EDA-----------------------EEVFKDMRNAGVEPVSTHPYNFIFMKTPPFKYMD 250
           +DA                       EE+  +M + G+          +       + M+
Sbjct: 482 DDAILKFNQMINEVYGLCTVEKWEKAEELVFEMLDQGIRLDVVVFNTLMCDLCREGRVME 541

Query: 251 LLDYYEDMLDRGIVPMNSTFRILSRQTQNGGLVNQHFSALARGTTTGSDRRHETEGHGGT 310
                E ML  G+ P   ++  L       G  ++    L    +             G 
Sbjct: 542 AQRLIELMLRVGVRPDVISYNTLVDGHCLTGRTDEAAKLLDVMVS------------IGL 589

Query: 311 QAFFATRLEELARLKSSTTLDDALRVLRRMDVEGTPLISGSVVLNVLLSVFCRAGHIEDT 370
           +    T    L     +  +DDA  +LR M + G       V  N +L    + G   + 
Sbjct: 590 KPNEFTYNTLLHGYCKARRIDDAYSLLREMLMNGP--TPDVVTYNTILHGLFQTGRFSEA 647

Query: 371 ERVLQLAKERGCTPNGATLSRVLKKSNADRFLQAELILPDALEAGDVRLS--DITDVMCH 428
           + +           +  T + +L     +  +     +  +L +  ++L       ++  
Sbjct: 648 KELYLNMINSRTQWDMYTYNIILNGLCKNNCVDEAFKMFQSLCSKGLQLHIITFNIMIGA 707

Query: 429 FFNNGMRSQVVRILRAYVVRCYRNPTESIPHTVALWALRLGPFDWALGFLAILLASNDEP 488
               G +   + +           P       +A   ++ G  +      + +  +   P
Sbjct: 708 LLKGGKKEDAMDLFATISAYGLV-PDVETYCLIAENLIKEGSLEELGVLFSAMEENGTAP 766

Query: 489 LSDRIQRRMHEVVKENRSREILKVLEGHKWDRRSILLAPQLQEPTNSSDGAGE 541
            S  +   +   +           L        S+  +        S    GE
Sbjct: 767 NSRMLNALVRRFLHRGDISRAGAYLSKLDEKNFSLEAST--ASMLISLYSRGE 817


 Score =  373 bits (959), Expect = e-101,   Method: Composition-based stats.
 Identities = 56/536 (10%), Positives = 142/536 (26%), Gaps = 52/536 (9%)

Query: 3   AEKKINRPTNSGEVAENVGAFTEVMVPVWSRLCDKVIAAYKAGEDIVVLQHFEELRATPE 62
            E ++++  N     + +       V  ++ + D +  A        V Q    L    +
Sbjct: 316 REGQVDKAYNLFL--QMIDRGIPPDVVTYNTVIDGLCKAQVVDRAKAVFQQM--LDKGVK 371

Query: 63  LDVIAHDSLISAAPDLTVGAVEKKEDDRAAKKERLEYCWGRALLSARHLAGDDDEHINSI 122
                ++ LI             +  +  +  +    C+  ALL              +I
Sbjct: 372 PSNGTYNCLIHGYLSTGKWKEVVRLLEEMSTHDLEPDCFIYALLLDYLCKNGRCTEARNI 431

Query: 123 VESFEQQFGCVSGYLRALAINAESALEVLQLYQMMEGPVTTRVATAALHRFLTN------ 176
            +S  ++       +       + A+ +    +            A +            
Sbjct: 432 FDSVIRKGIKPDAMI-------DEAVCIFDKMRQQGLSPNVVNYGALIDALCKLGRVDDA 484

Query: 177 ------------------DASEVSGLLQFLKLNNVPLTREFHDQLEKNFVMRMKTEDAEE 218
                                +   L+  +    + L     + L  +     +  +A+ 
Sbjct: 485 ILKFNQMINEVYGLCTVEKWEKAEELVFEMLDQGIRLDVVVFNTLMCDLCREGRVMEAQR 544

Query: 219 VFKDMRNAGVEPVSTHPYNFIFMKTPPFKYMDLLDYYEDMLDRGIVPMNSTFRILSRQTQ 278
           + + M   GV P        +       +  +     + M+  G+ P   T+  L     
Sbjct: 545 LIELMLRVGVRPDVISYNTLVDGHCLTGRTDEAAKLLDVMVSIGLKPNEFTYNTLLHGYC 604

Query: 279 NGGLVNQHFSALARGTTTGSDRRHETEGHGGTQAFFATRLEELARLKSSTTLDDALRVLR 338
               ++  +S L                  G      T    L  L  +    +A  +  
Sbjct: 605 KARRIDDAYSLLREML------------MNGPTPDVVTYNTILHGLFQTGRFSEAKELYL 652

Query: 339 RMDVEGTPLISGSVVLNVLLSVFCRAGHIEDTERVLQLAKERGCTPNGATLSRVLKKSNA 398
            M    +         N++L+  C+   +++  ++ Q    +G   +  T + ++     
Sbjct: 653 NMI--NSRTQWDMYTYNIILNGLCKNNCVDEAFKMFQSLCSKGLQLHIITFNIMIGALLK 710

Query: 399 DRFLQAELILPDALEAGDVRLS--DITDVMCHFFNNGMRSQVVRILRAYVVRCYRNPTES 456
               +  + L   + A  +         +  +    G   ++  +  A        P   
Sbjct: 711 GGKKEDAMDLFATISAYGLVPDVETYCLIAENLIKEGSLEELGVLFSAMEENGTA-PNSR 769

Query: 457 IPHTVALWALRLGPFDWALGFLAILLASNDEPLSDRIQRRMHEVVKENRSREILKV 512
           + + +    L  G    A  +L+ L   N    +      +    +    +    +
Sbjct: 770 MLNALVRRFLHRGDISRAGAYLSKLDEKNFSLEASTASMLISLYSRGEYQQLAKSL 825


 Score =  341 bits (876), Expect = 4e-92,   Method: Composition-based stats.
 Identities = 51/567 (8%), Positives = 127/567 (22%), Gaps = 126/567 (22%)

Query: 145 ESALEV-----------------------------------------LQLYQMM---EGP 160
             AL++                                                   +  
Sbjct: 133 HDALKLFDLLLPHARPASVTAFNHLLTAVSRASGRHSTLESQLGISLFDRMVRECSDKVA 192

Query: 161 VTTRVATAALHRFLT-NDASEVSGLLQFLKLNNVPLTREFHDQLEKNFVMRMKTEDAEEV 219
                 +  +  F           +   +      +     +QL K      + ++A  +
Sbjct: 193 PDRCTYSILIGCFCRMGRLEHGFAVFGLILKTGWRVNHIVFNQLLKGLCDAKRLDEATNI 252

Query: 220 FK-DMRNAGVEPVSTHPYNFIFMKTPPFKYMDLLDYYEDM---LDRGIVPMNSTFRILSR 275
               M   G  P        +       +  + L+    M         P   ++  +  
Sbjct: 253 LLWRMPEFGCTPNVVSYNTLVKGFCNENRAEEALELLHVMADDQGLSCPPDVVSYNTVIN 312

Query: 276 QTQNGGLVNQHFSALARGTTTGSDRRHETEGHGGTQAFFATRLEELARLKSSTTLDDALR 335
                G V++ ++   +                G      T    +  L  +  +D A  
Sbjct: 313 GFFREGQVDKAYNLFLQMIDR------------GIPPDVVTYNTVIDGLCKAQVVDRAKA 360

Query: 336 VLRRMDVEGTPLISGSVVLNVLLSVFCRAGHIEDTERVLQLAKERGCTPNGATLSRVLKK 395
           V ++M  +G  +   +   N L+  +   G  ++  R+L+        P+    + +L  
Sbjct: 361 VFQQMLDKG--VKPSNGTYNCLIHGYLSTGKWKEVVRLLEEMSTHDLEPDCFIYALLLDY 418

Query: 396 SNADRFLQAELILPDALEAGDVRLSD-----------------------ITDVMCHFFNN 432
              +        + D++    ++                             ++      
Sbjct: 419 LCKNGRCTEARNIFDSVIRKGIKPDAMIDEAVCIFDKMRQQGLSPNVVNYGALIDALCKL 478

Query: 433 GMR-----------------------SQVVRILRAYVVRCYRNPTESIPHTVALWALRLG 469
           G                          +   ++   + +  R     + +T+     R G
Sbjct: 479 GRVDDAILKFNQMINEVYGLCTVEKWEKAEELVFEMLDQGIRL-DVVVFNTLMCDLCREG 537

Query: 470 PFDWALGFLAILLASNDEPLSDRIQRRMHEVVKENRSREILKVLEGHKWDRRSILLAPQL 529
               A   + ++L     P        +       R+ E  K+L+               
Sbjct: 538 RVMEAQRLIELMLRVGVRPDVISYNTLVDGHCLTGRTDEAAKLLDVMVSIGLK-PNEFTY 596

Query: 530 QEPTNSSDGAGEVNGRSSEGGNSGGGHHRRD--------------MGPSWMSAMHLVLKE 575
               +    A  ++   S            D                 S    ++L +  
Sbjct: 597 NTLLHGYCKARRIDDAYSLLREMLMNGPTPDVVTYNTILHGLFQTGRFSEAKELYLNMIN 656

Query: 576 MGVEKEVLMGYKAKLSALINDAKKKRD 602
              + + +  Y   L+ L  +      
Sbjct: 657 SRTQWD-MYTYNIILNGLCKNNCVDEA 682


>UniRef50_Q9FJE6 Putative pentatricopeptide repeat-containing protein At5g59900 n=2
           Tax=rosids RepID=PP437_ARATH
          Length = 907

 Score =  435 bits (1119), Expect = e-120,   Method: Composition-based stats.
 Identities = 75/655 (11%), Positives = 163/655 (24%), Gaps = 78/655 (11%)

Query: 9   RPTNSGEVAE----NVGAFTEVMVPVWSRLCDKVIAAYKAGEDIVVLQHFEELRATPE-- 62
           +  + G   E     V       V +++ +   +           ++ H E         
Sbjct: 204 KFRHFGLAMELFNDMVSVGIRPDVYIYTGVIRSLCELKDLSRAKEMIAHMEATGCDVNIV 263

Query: 63  -------------------------------LDVIAHDSLISAAPDLTVGAVEKKEDDRA 91
                                           DV+ + +L+     +    +  +  D  
Sbjct: 264 PYNVLIDGLCKKQKVWEAVGIKKDLAGKDLKPDVVTYCTLVYGLCKVQEFEIGLEMMDEM 323

Query: 92  AKKERLEYCWGRALLSARHLAGDDDEHINSIVESFEQQFGCVSGYLRALA-------INA 144
                       + L          E   ++V+         + ++              
Sbjct: 324 LCLRFSPSEAAVSSLVEGLRKRGKIEEALNLVKRVVDFGVSPNLFVYNALIDSLCKGRKF 383

Query: 145 ESALEVLQLYQMMEGPVTTRVATAALHRFL-TNDASEVSGLLQFLKLNNVPLTREFHDQL 203
             A  +      +         +  +  F            L  +    + L+   ++ L
Sbjct: 384 HEAELLFDRMGKIGLRPNDVTYSILIDMFCRRGKLDTALSFLGEMVDTGLKLSVYPYNSL 443

Query: 204 EKNFVMRMKTEDAEEVFKDMRNAGVEPVSTHPYNFIFMKTPPFKYMDLLDYYEDMLDRGI 263
                       AE    +M N  +EP      + +       K    L  Y +M  +GI
Sbjct: 444 INGHCKFGDISAAEGFMAEMINKKLEPTVVTYTSLMGGYCSKGKINKALRLYHEMTGKGI 503

Query: 264 VPMNSTFRILSRQTQNGGLVNQHFSALARGTTTGSDRRHETEGHGGTQAFFATRLEELAR 323
            P   TF  L       GL+                           +    T    +  
Sbjct: 504 APSIYTFTTLLSGLFRAGLIRDAVKLFNEMAE------------WNVKPNRVTYNVMIEG 551

Query: 324 LKSSTTLDDALRVLRRMDVEGTPLISGSVVLNVLLSVFCRAGHIEDTERVLQLAKERGCT 383
                 +  A   L+ M  +G  ++  +     L+   C  G   + +  +    +  C 
Sbjct: 552 YCEEGDMSKAFEFLKEMTEKG--IVPDTYSYRPLIHGLCLTGQASEAKVFVDGLHKGNCE 609

Query: 384 PNGATLSRVLKKSNADRFLQAELILPDALEAGDVRLS--DITDVMCHFFNNGMRSQVVRI 441
            N    + +L     +  L+  L +   +    V L       ++     +  R     +
Sbjct: 610 LNEICYTGLLHGFCREGKLEEALSVCQEMVQRGVDLDLVCYGVLIDGSLKHKDRKLFFGL 669

Query: 442 LRAYVVRCYRNPTESIPHTVALWALRLGPFDWALGFLAILLASNDEPLSDRIQRRMHEVV 501
           L+    R  + P + I  ++     + G F  A G   +++     P        ++ + 
Sbjct: 670 LKEMHDRGLK-PDDVIYTSMIDAKSKTGDFKEAFGIWDLMINEGCVPNEVTYTAVINGLC 728

Query: 502 KENRSREILKVLEGHKWDRRSILLAPQLQEPTNSSD-------GAGEVNGRSSEG----- 549
           K     E   +    +    S+          +           A E++    +G     
Sbjct: 729 KAGFVNEAEVLCSKMQPV-SSVPNQVTYGCFLDILTKGEVDMQKAVELHNAILKGLLANT 787

Query: 550 --GNSGGGHHRRDMGPSWMSAMHLVLKEMGVEKEVLMGYKAKLSALINDAKKKRD 602
              N       R       S +   +   GV  + +  Y   ++ L      K+ 
Sbjct: 788 ATYNMLIRGFCRQGRIEEASELITRMIGDGVSPDCI-TYTTMINELCRRNDVKKA 841


 Score =  421 bits (1083), Expect = e-116,   Method: Composition-based stats.
 Identities = 58/551 (10%), Positives = 128/551 (23%), Gaps = 40/551 (7%)

Query: 11  TNSGEVAENVGAFTEVMVPVWSRLCDKVIAAYKAGEDIVVLQHFEELRATPELDVIAHDS 70
                V   V       + V++ L D +    K  E  ++     ++      + + +  
Sbjct: 350 EALNLVKRVVDFGVSPNLFVYNALIDSLCKGRKFHEAELLFDRMGKIGL--RPNDVTYSI 407

Query: 71  LISAAPDLTVGAVEKKEDDRAAKKERLEYCWGRALLSARHLAGDDDEHINSIVESF---- 126
           LI                            +    L   H    D       +       
Sbjct: 408 LIDMFCRRGKLDTALSFLGEMVDTGLKLSVYPYNSLINGHCKFGDISAAEGFMAEMINKK 467

Query: 127 -EQQFGCVSGYLRALA--INAESALEVLQLYQMMEGPVTTRVATAALHRFLTNDA-SEVS 182
            E      +  +           AL +           +    T  L          +  
Sbjct: 468 LEPTVVTYTSLMGGYCSKGKINKALRLYHEMTGKGIAPSIYTFTTLLSGLFRAGLIRDAV 527

Query: 183 GLLQFLKLNNVPLTREFHDQLEKNFVMRMKTEDAEEVFKDMRNAGVEPVSTHPYNFIFMK 242
            L   +   NV   R  ++ + + +        A E  K+M   G+ P +      I   
Sbjct: 528 KLFNEMAEWNVKPNRVTYNVMIEGYCEEGDMSKAFEFLKEMTEKGIVPDTYSYRPLIHGL 587

Query: 243 TPPFKYMDLLDYYEDMLDRGIVPMNSTFRILSRQTQNGGLVNQHFSALARGTTTGSDR-- 300
               +  +   + + +           +  L       G + +  S        G D   
Sbjct: 588 CLTGQASEAKVFVDGLHKGNCELNEICYTGLLHGFCREGKLEEALSVCQEMVQRGVDLDL 647

Query: 301 ---------------------RHETEGHGGTQAFFATRLEELARLKSSTTLDDALRVLRR 339
                                  +     G +         +     +    +A  +   
Sbjct: 648 VCYGVLIDGSLKHKDRKLFFGLLKEMHDRGLKPDDVIYTSMIDAKSKTGDFKEAFGIWDL 707

Query: 340 MDVEGTPLISGSVVLNVLLSVFCRAGHIEDTERVLQLAKERGCTPNGATLSRVLKKSNAD 399
           M  EG   +   V    +++  C+AG + + E +    +     PN  T    L      
Sbjct: 708 MINEGC--VPNEVTYTAVINGLCKAGFVNEAEVLCSKMQPVSSVPNQVTYGCFLDILTKG 765

Query: 400 R-FLQAELILPDALEAGDVRLSD--ITDVMCHFFNNGMRSQVVRILRAYVVRCYRNPTES 456
              +Q  + L +A+    +  +      ++  F   G   +   ++   +     +P   
Sbjct: 766 EVDMQKAVELHNAILK-GLLANTATYNMLIRGFCRQGRIEEASELITRMIGDG-VSPDCI 823

Query: 457 IPHTVALWALRLGPFDWALGFLAILLASNDEPLSDRIQRRMHEVVKENRSREILKVLEGH 516
              T+     R      A+     +      P        +H         +  ++    
Sbjct: 824 TYTTMINELCRRNDVKKAIELWNSMTEKGIRPDRVAYNTLIHGCCVAGEMGKATELRNEM 883

Query: 517 KWDRRSILLAP 527
                      
Sbjct: 884 LRQGLIPNNKT 894


 Score =  414 bits (1065), Expect = e-114,   Method: Composition-based stats.
 Identities = 67/685 (9%), Positives = 166/685 (24%), Gaps = 128/685 (18%)

Query: 5   KKINRPTNSGEVAENVGAF----TEVMVPVWSRLCDKVIAAYKAGEDIVV---------- 50
           + +    +     E +        +V +  ++ L D +    K  E + +          
Sbjct: 235 RSLCELKDLSRAKEMIAHMEATGCDVNIVPYNVLIDGLCKKQKVWEAVGIKKDLAGKDLK 294

Query: 51  ----------------------LQHFEELRA-TPELDVIAHDSLISAAPDLTVGAVEKKE 87
                                 L+  +E+          A  SL+               
Sbjct: 295 PDVVTYCTLVYGLCKVQEFEIGLEMMDEMLCLRFSPSEAAVSSLVEGLRKRGKIEEALNL 354

Query: 88  DDRAAKKERLEYCWGRALLSARHLAGDDDEHINSIVESFEQQFGCVSGYLRALAIN---- 143
             R          +    L      G        + +   +     +    ++ I+    
Sbjct: 355 VKRVVDFGVSPNLFVYNALIDSLCKGRKFHEAELLFDRMGKIGLRPNDVTYSILIDMFCR 414

Query: 144 ---AESALEVLQLYQMMEGPVTTRVATAALHRFLT-NDASEVSGLLQFLKLNNVPLTREF 199
               ++AL  L         ++     + ++      D S   G +  +    +  T   
Sbjct: 415 RGKLDTALSFLGEMVDTGLKLSVYPYNSLINGHCKFGDISAAEGFMAEMINKKLEPTVVT 474

Query: 200 HDQLEKNFVMRMKTEDAEEVFKDMRNAGVEPVSTHPYNFIFMKTPPFKYMDLLDYYEDML 259
           +  L   +  + K   A  ++ +M   G+ P        +          D +  + +M 
Sbjct: 475 YTSLMGGYCSKGKINKALRLYHEMTGKGIAPSIYTFTTLLSGLFRAGLIRDAVKLFNEMA 534

Query: 260 DRGIVPMNSTFRILSRQTQNGGLVNQHFSALARGTTTGS--------------------- 298
           +  + P   T+ ++       G +++ F  L   T  G                      
Sbjct: 535 EWNVKPNRVTYNVMIEGYCEEGDMSKAFEFLKEMTEKGIVPDTYSYRPLIHGLCLTGQAS 594

Query: 299 --DRRHETEGHGGTQAFFATRLEELARLKSSTTLDDALRVLRRMDVEGTPLISGSVVLNV 356
                 +    G  +         L        L++AL V + M   G  L    V   V
Sbjct: 595 EAKVFVDGLHKGNCELNEICYTGLLHGFCREGKLEEALSVCQEMVQRGVDL--DLVCYGV 652

Query: 357 LLSVFCRAGHIEDTERVLQLAKERGCTPNGATLSRVLKKSNADRFLQAELILPDALEAGD 416
           L+    +    +    +L+   +RG  P+    + ++   +     +    + D +    
Sbjct: 653 LIDGSLKHKDRKLFFGLLKEMHDRGLKPDDVIYTSMIDAKSKTGDFKEAFGIWDLMINEG 712

Query: 417 VRLS--DITDVMCHFFNNGMRSQVVRILRAYV------------------VRCYR----- 451
              +    T V+      G  ++   +                        +        
Sbjct: 713 CVPNEVTYTAVINGLCKAGFVNEAEVLCSKMQPVSSVPNQVTYGCFLDILTKGEVDMQKA 772

Query: 452 -----------NPTESIPHTVALWALRLGPFDWALGFLAILLASNDEPLSDRIQRRMHEV 500
                          +  + +     R G  + A   +  ++     P        ++E+
Sbjct: 773 VELHNAILKGLLANTATYNMLIRGFCRQGRIEEASELITRMIGDGVSPDCITYTTMINEL 832

Query: 501 VKENRSREILKVLEGHKWDRRSILLAPQLQEPTNSSDGAGEVNGRSSEGGNSGGGHHRRD 560
            + N  ++ +++                     +    AGE+                  
Sbjct: 833 CRRNDVKKAIELWNSMTEKGIR-PDRVAYNTLIHGCCVAGEMG----------------- 874

Query: 561 MGPSWMSAMHLVLKEMGVEKEVLMG 585
                 + +   +   G+       
Sbjct: 875 ----KATELRNEMLRQGLIPNNKTS 895


 Score =  400 bits (1030), Expect = e-110,   Method: Composition-based stats.
 Identities = 68/659 (10%), Positives = 159/659 (24%), Gaps = 94/659 (14%)

Query: 20  VGAFTEVMVPVWSRLCDK------------------------------------------ 37
           +    +     +  L                                             
Sbjct: 96  LHRGFDHSTASFCILIHALVKANLFWPASSLLQTLLLRALKPSDVFNVLFSCYEKCKLSS 155

Query: 38  ----------VIAAYKAGEDIVVLQHFEELRATPELDVIAHDSLISAAPDLTVGAVEKKE 87
                      + + +  + ++V +     + +   +V    +L+          +  + 
Sbjct: 156 SSSFDLLIQHYVRSRRVLDGVLVFKMMIT-KVSLLPEVRTLSALLHGLVKFRHFGLAMEL 214

Query: 88  DDRAAKKERLEYCWGRALLSARHLAGDDDEHINSIVESFEQ-----QFGCVSGYLRALA- 141
            +           +    +        D      ++   E           +  +  L  
Sbjct: 215 FNDMVSVGIRPDVYIYTGVIRSLCELKDLSRAKEMIAHMEATGCDVNIVPYNVLIDGLCK 274

Query: 142 -INAESALEVLQLYQMMEGPVTTRVATAALHRFLTN-DASEVSGLLQFLKLNNVPLTREF 199
                 A+ + +     +           ++      +      ++  +       +   
Sbjct: 275 KQKVWEAVGIKKDLAGKDLKPDVVTYCTLVYGLCKVQEFEIGLEMMDEMLCLRFSPSEAA 334

Query: 200 HDQLEKNFVMRMKTEDAEEVFKDMRNAGVEPVSTHPYNFIFMKTPPFKYMDLLDYYEDML 259
              L +    R K E+A  + K + + GV P        I       K+ +    ++ M 
Sbjct: 335 VSSLVEGLRKRGKIEEALNLVKRVVDFGVSPNLFVYNALIDSLCKGRKFHEAELLFDRMG 394

Query: 260 DRGIVPMNSTFRILSRQTQNGGLVNQHFSALARGTTTGSDRRHETEGHGGTQAFFATRLE 319
             G+ P + T+ IL       G ++   S L                  G +        
Sbjct: 395 KIGLRPNDVTYSILIDMFCRRGKLDTALSFLGEMV------------DTGLKLSVYPYNS 442

Query: 320 ELARLKSSTTLDDALRVLRRMDVEGTPLISGSVVLNVLLSVFCRAGHIEDTERVLQLAKE 379
            +        +  A   +  M  +   L    V    L+  +C  G I    R+      
Sbjct: 443 LINGHCKFGDISAAEGFMAEMINK--KLEPTVVTYTSLMGGYCSKGKINKALRLYHEMTG 500

Query: 380 RGCTPNGATLSRVLKKSNADRFLQAELILPDALEAGDVRLS--DITDVMCHFFNNGMRSQ 437
           +G  P+  T + +L        ++  + L + +   +V+ +      ++  +   G  S+
Sbjct: 501 KGIAPSIYTFTTLLSGLFRAGLIRDAVKLFNEMAEWNVKPNRVTYNVMIEGYCEEGDMSK 560

Query: 438 VVRILRAYVVRCYRNPTESIPHTVALWALRLGPFDWALGFLAILLASNDEPLSDRIQRRM 497
               L+    +    P       +       G    A  F+  L   N E         +
Sbjct: 561 AFEFLKEMTEKGIV-PDTYSYRPLIHGLCLTGQASEAKVFVDGLHKGNCELNEICYTGLL 619

Query: 498 HEVVKENRSREILKVLEGHKWDRRSILLAPQLQEPTNSSDG-------AGEVNGRSSEG- 549
           H   +E +  E L V +        + L        + S          G +      G 
Sbjct: 620 HGFCREGKLEEALSVCQEMVQRGVDLDLVC-YGVLIDGSLKHKDRKLFFGLLKEMHDRGL 678

Query: 550 ------GNSGGGHHRRDMGPSWMSAMHLVLKEMGVEKEVLMGYKAKLSALINDAKKKRD 602
                   S      +         +  ++   G     +  Y A ++ L         
Sbjct: 679 KPDDVIYTSMIDAKSKTGDFKEAFGIWDLMINEGCVPNEV-TYTAVINGLCKAGFVNEA 736


 Score =  357 bits (917), Expect = 9e-97,   Method: Composition-based stats.
 Identities = 58/588 (9%), Positives = 142/588 (24%), Gaps = 57/588 (9%)

Query: 54  FEELRATPELDVIAHDSLISAAPDLTVGAVEKKEDDRAAKKERLEYCWGRALLSARHLAG 113
           F  L    +    +   LI A     +             +          L S      
Sbjct: 93  FLGLHRGFDHSTASFCILIHALVKANLFWPASSLLQTLLLRALKPSDVFNVLFSCYEKCK 152

Query: 114 DDDEHINSIVESFEQQFGCVSGYLRALAINAESALEVLQLYQ-MMEGPVTTRVATAALHR 172
                   ++                 +      + V ++    +      R  +A LH 
Sbjct: 153 LSSSSSFDLLIQH-----------YVRSRRVLDGVLVFKMMITKVSLLPEVRTLSALLHG 201

Query: 173 FLTND-ASEVSGLLQFLKLNNVPLTREFHDQLEKNFVMRMKTEDAEEVFKDMRNAGVEPV 231
            +          L   +    +      +  + ++         A+E+   M   G +  
Sbjct: 202 LVKFRHFGLAMELFNDMVSVGIRPDVYIYTGVIRSLCELKDLSRAKEMIAHMEATGCDVN 261

Query: 232 STHPYNFIFMKTPPFKYMDLLDYYEDMLDRGIVPMNSTFRILSRQTQNGGLVNQHFSALA 291
                  I       K  + +   +D+  + + P   T+  L                + 
Sbjct: 262 IVPYNVLIDGLCKKQKVWEAVGIKKDLAGKDLKPDVVTYCTLVYGLCKVQEFEIGLEMMD 321

Query: 292 RGTT-----------------------TGSDRRHETEGHGGTQAFFATRLEELARLKSST 328
                                        +    +     G           +  L    
Sbjct: 322 EMLCLRFSPSEAAVSSLVEGLRKRGKIEEALNLVKRVVDFGVSPNLFVYNALIDSLCKGR 381

Query: 329 TLDDALRVLRRMDVEGTPLISGSVVLNVLLSVFCRAGHIEDTERVLQLAKERGCTPNGAT 388
              +A  +  RM   G  L    V  ++L+ +FCR G ++     L    + G   +   
Sbjct: 382 KFHEAELLFDRMGKIG--LRPNDVTYSILIDMFCRRGKLDTALSFLGEMVDTGLKLSVYP 439

Query: 389 LSRVLKKSNADRFLQAELILPDALEAGDVRL--SDITDVMCHFFNNGMRSQVVRILRAYV 446
            + ++        + A       +    +       T +M  + + G  ++ +R+     
Sbjct: 440 YNSLINGHCKFGDISAAEGFMAEMINKKLEPTVVTYTSLMGGYCSKGKINKALRLYHEMT 499

Query: 447 VRCYRNPTESIPHTVALWALRLGPFDWALGFLAILLASNDEPLSDRIQRRMHEVVKENRS 506
            +    P+     T+     R G    A+     +   N +P        +    +E   
Sbjct: 500 GKGIA-PSIYTFTTLLSGLFRAGLIRDAVKLFNEMAEWNVKPNRVTYNVMIEGYCEEGDM 558

Query: 507 REILKVLEGHKWDRRSILLAPQLQEPTNSSDGAGEVNGR--------------SSEGGNS 552
            +  + L+               +   +     G+ +                +      
Sbjct: 559 SKAFEFLKEMTEKGIVPDTYS-YRPLIHGLCLTGQASEAKVFVDGLHKGNCELNEICYTG 617

Query: 553 GGGHHRRDMGPSWMSAMHLVLKEMGVEKEVLMGYKAKLSALINDAKKK 600
                 R+       ++   + + GV+ +++  Y   +   +    +K
Sbjct: 618 LLHGFCREGKLEEALSVCQEMVQRGVDLDLV-CYGVLIDGSLKHKDRK 664


 Score =  323 bits (829), Expect = 1e-86,   Method: Composition-based stats.
 Identities = 54/456 (11%), Positives = 126/456 (27%), Gaps = 42/456 (9%)

Query: 3   AEKKINRPTNSGEV-------AENVGAFTEVMVPVWSRLCDKVIAAYKAGEDIVVLQHFE 55
               IN     G++       AE +    E  V  ++ L     +  K  + + +     
Sbjct: 440 YNSLINGHCKFGDISAAEGFMAEMINKKLEPTVVTYTSLMGGYCSKGKINKALRLYHEMT 499

Query: 56  ELRATPELDVIAHDSLISAAPDLTVGAVEKKEDDRAAKKERLEYCWGRALLSARHLAGDD 115
                    +    +L+S      +     K  +  A+           ++   +    D
Sbjct: 500 --GKGIAPSIYTFTTLLSGLFRAGLIRDAVKLFNEMAEWNVKPNRVTYNVMIEGYCEEGD 557

Query: 116 DEHINSIVESFEQQFGCVSG-----YLRALA--INAESALEVLQLYQMMEGPVTTRVATA 168
                  ++   ++            +  L     A  A   +         +     T 
Sbjct: 558 MSKAFEFLKEMTEKGIVPDTYSYRPLIHGLCLTGQASEAKVFVDGLHKGNCELNEICYTG 617

Query: 169 ALHRFLT-NDASEVSGLLQFLKLNNVPLTREFHDQLEKNFVMRMKTEDAEEVFKDMRNAG 227
            LH F       E   + Q +    V L    +  L    +     +    + K+M + G
Sbjct: 618 LLHGFCREGKLEEALSVCQEMVQRGVDLDLVCYGVLIDGSLKHKDRKLFFGLLKEMHDRG 677

Query: 228 VEPVSTHPYNFIFMKTPPFKYMDLLDYYEDMLDRGIVPMNSTFRILSRQTQNGGLVNQHF 287
           ++P      + I  K+    + +    ++ M++ G VP   T+  +       G VN+  
Sbjct: 678 LKPDDVIYTSMIDAKSKTGDFKEAFGIWDLMINEGCVPNEVTYTAVINGLCKAGFVNEAE 737

Query: 288 SALARGT-----------------------TTGSDRRHETEGHGGTQAFFATRLEELARL 324
              ++                                       G  A  AT    +   
Sbjct: 738 VLCSKMQPVSSVPNQVTYGCFLDILTKGEVDMQKAVELHNAILKGLLANTATYNMLIRGF 797

Query: 325 KSSTTLDDALRVLRRMDVEGTPLISGSVVLNVLLSVFCRAGHIEDTERVLQLAKERGCTP 384
                +++A  ++ RM   G  +    +    +++  CR   ++    +     E+G  P
Sbjct: 798 CRQGRIEEASELITRMI--GDGVSPDCITYTTMINELCRRNDVKKAIELWNSMTEKGIRP 855

Query: 385 NGATLSRVLKKSNADRFLQAELILPDALEAGDVRLS 420
           +    + ++        +     L + +    +  +
Sbjct: 856 DRVAYNTLIHGCCVAGEMGKATELRNEMLRQGLIPN 891


 Score = 58.9 bits (142), Expect = 5e-07,   Method: Composition-based stats.
 Identities = 19/195 (9%), Positives = 42/195 (21%), Gaps = 32/195 (16%)

Query: 439 VRILRAYVVRCYRNPTESIPHTVALWALRLGPFDWALGFLAILLASNDEPLSD------- 491
           +R      +    + + +    +    ++   F  A   L  LL    +P          
Sbjct: 88  LRFFNFLGLHRGFDHSTASFCILIHALVKANLFWPASSLLQTLLLRALKPSDVFNVLFSC 147

Query: 492 ----------RIQRRMHEVVKENRSREILKVLEGHKWDRRSILLAPQLQEPTNSSDGAGE 541
                          +   V+  R  + + V +        +     L    +       
Sbjct: 148 YEKCKLSSSSSFDLLIQHYVRSRRVLDGVLVFKMMITKVSLLPEVRTLSALLHGLVKFRH 207

Query: 542 VNGRSSEGGNSGGGHHRRD--------------MGPSWMSAMHLVLKEMGVEKEVLMGYK 587
                    +      R D                 S    M   ++  G +  ++  Y 
Sbjct: 208 FGLAMELFNDMVSVGIRPDVYIYTGVIRSLCELKDLSRAKEMIAHMEATGCDVNIVP-YN 266

Query: 588 AKLSALINDAKKKRD 602
             +  L    K    
Sbjct: 267 VLIDGLCKKQKVWEA 281


>UniRef50_Q9SI53 Pentatricopeptide repeat-containing protein At2g03880,
           mitochondrial n=4 Tax=rosids RepID=PP147_ARATH
          Length = 630

 Score =  434 bits (1118), Expect = e-120,   Method: Composition-based stats.
 Identities = 70/601 (11%), Positives = 159/601 (26%), Gaps = 54/601 (8%)

Query: 10  PTNSGEVAENVGAFTEVMVPVWSRLCDKVIAAYKAGEDIVVLQHFEELRATPE-LDVIAH 68
            +        V           + L  +        +    ++  + L++     D   +
Sbjct: 5   MSKIKLFRPVVTLRCSYSSTDQTLLLSEFTRLCYQRDLPRAMKAMDSLQSHGLWADSATY 64

Query: 69  DSLISAAPDLTVGAVEKKEDDRAAKKERLEYCWGRALLSARHLAGDDDEHINSIVESF-E 127
             LI                            +   +L   ++  +     + + +   +
Sbjct: 65  SELIKCCISNRAVHEGNLICRHLYFNGHRPMMFLVNVLINMYVKFNLLNDAHQLFDQMPQ 124

Query: 128 QQFGCVSGYLRALAIN--AESALEVLQLYQMMEGPVTTRVATAALHRFLTNDASEVSGLL 185
           +     +  + A +     + ALE+L L             ++ L     N  S+V  L 
Sbjct: 125 RNVISWTTMISAYSKCKIHQKALELLVLMLRDNVRPNVYTYSSVLRSC--NGMSDVRMLH 182

Query: 186 QFLKLNNVPLTREFHDQLEKNFVMRMKTEDAEEVFKDMRNAGVEPVSTHPYNFIFMKTPP 245
             +    +         L   F    + EDA  VF +M    V   +    + I      
Sbjct: 183 CGIIKEGLESDVFVRSALIDVFAKLGEPEDALSVFDEM----VTGDAIVWNSIIGGFAQN 238

Query: 246 FKYMDLLDYYEDMLDRGIVPMNSTFRILSRQTQNGGLVNQHFSALARGTTTGSDRRHETE 305
            +    L+ ++ M   G +   +T   + R      L+     A                
Sbjct: 239 SRSDVALELFKRMKRAGFIAEQATLTSVLRACTGLALLELGMQAHVHIVKYDQ------- 291

Query: 306 GHGGTQAFFATRLEELARLKSSTTLDDALRVLRRMDVEGTPLISGSVVLNVLLSVFCRAG 365
                          +       +L+DALRV  +M           +  + ++S   + G
Sbjct: 292 -------DLILNNALVDMYCKCGSLEDALRVFNQMKER------DVITWSTMISGLAQNG 338

Query: 366 HIEDTERVLQLAKERGCTPNGATLSRVLKKSNADRFLQAELILPDALEA-GDVRL--SDI 422
           + ++  ++ +  K  G  PN  T+  VL   +    L+       +++    +       
Sbjct: 339 YSQEALKLFERMKSSGTKPNYITIVGVLFACSHAGLLEDGWYYFRSMKKLYGIDPVREHY 398

Query: 423 TDVMCHFFNNGMRSQVVRILRAYVVRCYRNPTESIPHTVALWALRLGPFDWALGFLAILL 482
             ++      G     V++L          P      T+            A      ++
Sbjct: 399 GCMIDLLGKAGKLDDAVKLLNEME----CEPDAVTWRTLLGACRVQRNMVLAEYAAKKVI 454

Query: 483 ASNDEPLSDRIQRRMHEVVKENRSREILKVLEGHKWDRRSILLAPQLQEPTNSSDGAGEV 542
           A + E  +       +      +   + ++    +                       EV
Sbjct: 455 ALDPE-DAGTYTLLSNIYANSQKWDSVEEIRTRMRDRGIKKEP----------GCSWIEV 503

Query: 543 NGRSSEGGNSGGGHHRRDMGPSWMSAMHLVLKEMGVEKEVLMGYKAKLSALINDAKKKRD 602
           N +          H +       ++ +   L  +G   E        L  L  + ++  D
Sbjct: 504 NKQIHAFIIGDNSHPQIVEVSKKLNQLIHRLTGIGYVPET----NFVLQDL--EGEQMED 557

Query: 603 N 603
           +
Sbjct: 558 S 558


 Score =  286 bits (732), Expect = 2e-75,   Method: Composition-based stats.
 Identities = 51/422 (12%), Positives = 110/422 (26%), Gaps = 35/422 (8%)

Query: 4   EKKINRPTN---SGEVAENVGAFTEVMVPVWSRLCDKVIAAYKAGEDIVVLQHFEELRAT 60
              IN         +  +      +  V  W+ +           + + +L     LR  
Sbjct: 100 NVLINMYVKFNLLNDAHQLFDQMPQRNVISWTTMISAYSKCKIHQKALELLVLM--LRDN 157

Query: 61  PELDVIAHDSLISAAPDLTVGAVEKKEDDRAAKKERLEYCWGRALLSARHLAGDDDEHIN 120
              +V  + S++ +   ++   +         K+      + R+ L        + E   
Sbjct: 158 VRPNVYTYSSVLRSCNGMSDVRM---LHCGIIKEGLESDVFVRSALIDVFAKLGEPEDAL 214

Query: 121 SIVESFE-QQFGCVSGYLRALAINAES--ALEVLQLYQMMEGPVTTRVATAALHRF-LTN 176
           S+ +          +  +   A N+ S  ALE+ +  +           T+ L       
Sbjct: 215 SVFDEMVTGDAIVWNSIIGGFAQNSRSDVALELFKRMKRAGFIAEQATLTSVLRACTGLA 274

Query: 177 DASEVSGLLQFLKLNNVPLTREFHDQLEKNFVMRMKTEDAEEVFKDMRNAGVEPVSTHPY 236
                      +           ++ L   +      EDA  VF  M+            
Sbjct: 275 LLELGMQAHVHIVK--YDQDLILNNALVDMYCKCGSLEDALRVFNQMKER----DVITWS 328

Query: 237 NFIFMKTPPFKYMDLLDYYEDMLDRGIVPMNSTFRILSRQTQNGGLVNQHFSALARGTTT 296
             I          + L  +E M   G  P   T   +     + GL+   +         
Sbjct: 329 TMISGLAQNGYSQEALKLFERMKSSGTKPNYITIVGVLFACSHAGLLEDGWYYFRSMKK- 387

Query: 297 GSDRRHETEGHGGTQAFFATRLEELARLKSSTTLDDALRVLRRMDVEGTPLISGSVVLNV 356
                       G           +  L  +  LDDA+++L  M+         +V    
Sbjct: 388 ----------LYGIDPVREHYGCMIDLLGKAGKLDDAVKLLNEME-----CEPDAVTWRT 432

Query: 357 LLSVFCRAGHIEDTERVLQLAKERGCTPNGATLSRVLKKSNADRFLQAELILPDALEAGD 416
           LL       ++   E   +         +  T + +       +   +   +   +    
Sbjct: 433 LLGACRVQRNMVLAEYAAKKVIALDPE-DAGTYTLLSNIYANSQKWDSVEEIRTRMRDRG 491

Query: 417 VR 418
           ++
Sbjct: 492 IK 493


>UniRef50_B9N472 Predicted protein n=2 Tax=Malpighiales RepID=B9N472_POPTR
          Length = 793

 Score =  434 bits (1117), Expect = e-120,   Method: Composition-based stats.
 Identities = 74/589 (12%), Positives = 166/589 (28%), Gaps = 64/589 (10%)

Query: 6   KINRPTNSGEVAENVGAFTEVMVPVWSRLCDKVIAAYKAGEDIVVLQHFEELRATPELDV 65
                 N  +  +     + + +  W+ +    +      E   V          PE +V
Sbjct: 170 MYAVCGNLSDARKVFDGSSVLDMVSWNSMLAGYVLVGNVEEAKDVYDRM------PERNV 223

Query: 66  IAHDSLISAAPDLTVGAVEKKEDDRAAKKERLEYCWGRALLSARHLAGDDDEHINSIVES 125
           IA +S+I             K  +   +K+ + +    + L + +   +  E    + + 
Sbjct: 224 IASNSMIVLFGKKGNVEEACKLFNEMKQKDLVSW----SALISCYEQNEMYEEALILFKE 279

Query: 126 FEQQFGCVSGYLRALAINAESAL-------EVLQLYQMMEGPVTTRVATAALHRFLTN-D 177
                  V   +    ++A S L        V  L   +       +  A +H + +  +
Sbjct: 280 MNANGIMVDEVVVLSVLSACSRLLVVITGKLVHGLVVKVGIETYVNLQNALIHMYSSCEE 339

Query: 178 ASEVSGLLQFLKLNNVPLTREFHDQLEKNFVMRMKTEDAEEVFKDMRNAGVEPVSTHPYN 237
                 L       +  L +   + +   +V   + E A  +F  M +      +     
Sbjct: 340 VVTAQKLFSE----SCCLDQISWNSMISGYVKCGEIEKARALFDSMPDK----DNVSWSA 391

Query: 238 FIFMKTPPFKYMDLLDYYEDMLDRGIVPMNSTFRILSRQTQNGGLVNQHFSALARGTTTG 297
            I       ++ + L  +++M   G  P  +    +     +   ++Q            
Sbjct: 392 MISGYAQQDRFTETLVLFQEMQIEGTKPDETILVSVISACTHLAALDQGKWI-------- 443

Query: 298 SDRRHETEGHGGTQAFFATRLEELARLKSSTTLDDALRVLRRMDVEGTPLISGSVVLNVL 357
               H      G +         +        ++DAL V + ++ +G          N L
Sbjct: 444 ----HAYIRKNGLKINIILGTTLINMYMKLGCVEDALEVFKGLEEKG------VSTWNAL 493

Query: 358 LSVFCRAGHIEDTERVLQLAKERGCTPNGATLSRVLKKSNADRFLQAELILPDALE-AGD 416
           +      G ++ + +     KE G TPN  T   VL        +       +++     
Sbjct: 494 ILGLAMNGLVDKSLKTFSEMKEHGVTPNEITFVAVLGACRHMGLVDEGHRHFNSMIQEHK 553

Query: 417 VRLS--DITDVMCHFFNNGMRSQVVRILRAYVVRCYRNPTESIPHTVALWALRLGPFDWA 474
           +  +      ++      GM  +   ++ +        P  S    +     + G  +  
Sbjct: 554 IGPNIKHYGCMVDLLGRAGMLKEAEELIESMP----MAPDVSTWGALLGACKKYGDNETG 609

Query: 475 LGFLAILLASNDEPLSDRIQRRM-HEVVKENRSREILKVLEGHKWDRRSILLAPQLQEPT 533
                 L+     P  D     + +    +    ++L+V    +                
Sbjct: 610 ERIGRKLVE--LHPDHDGFNVLLSNIYASKGNWVDVLEVRGMMRQHGVVKTP-------- 659

Query: 534 NSSDGAGEVNGRSSEGGNSGGGHHRRDMGPSWMSAMHLVLKEMGVEKEV 582
                  E +GR  E       H + +     +  M   LK  G   + 
Sbjct: 660 --GCSMIEAHGRVHEFLAGDKTHPQNEHIEHMLDEMAKKLKLEGYAPDT 706


 Score =  252 bits (645), Expect = 2e-65,   Method: Composition-based stats.
 Identities = 38/525 (7%), Positives = 133/525 (25%), Gaps = 75/525 (14%)

Query: 105 LLSARHLAGDDDEHINSIVESFEQQFGCVSGYLRALA---------INAESALEVLQLYQ 155
           +L        + +  N I+            +  +           IN   + ++    +
Sbjct: 28  ILETHLQKCQNIKQFNQILSQMILSGFFKDSFAASRLLKFSTELPFININQSYQIFSHIE 87

Query: 156 MMEGPVTTRVATAALHRFLTNDAS-EVSGLLQFLKLNNVPLTREFHDQLEKNFV-MRMKT 213
                    +    +  ++  ++  +   + +F+  +NV      +  L ++      + 
Sbjct: 88  ----NPNGFICNTMMKGYMQRNSPCKAIWVYKFMLESNVAADNYTYPILFQSCSIRLAEF 143

Query: 214 EDAEEVFKDMRNAGVEPVSTHPYNFIFMKTPPFKYMDLLDYYEDMLDRGIVPMNSTFRIL 273
           +  + +   +   G +         I M        D    ++       V    ++  +
Sbjct: 144 D-GKCIQDHVLKVGFDSDVYIQNTLINMYAVCGNLSDARKVFD----GSSVLDMVSWNSM 198

Query: 274 SRQTQNGGLVNQHFSALARGTTTGSDRRHETEGHGGTQAFFATRLEELARLKSSTTLDDA 333
                  G V +      R                            +        +++A
Sbjct: 199 LAGYVLVGNVEEAKDVYDRMPER----------------NVIASNSMIVLFGKKGNVEEA 242

Query: 334 LRVLRRMDVEGTPLISGSVVLNVLLSVFCRAGHIEDTERVLQLAKERGCTPNGATLSRVL 393
            ++   M  +        V  + L+S + +    E+   + +     G   +   +  VL
Sbjct: 243 CKLFNEMKQK------DLVSWSALISCYEQNEMYEEALILFKEMNANGIMVDEVVVLSVL 296

Query: 394 KKSNADRFLQAELILPDALEAGDVRLSDI----TDVMCHFFNNGMRSQVVRILRAYVVRC 449
              +    +    ++   +    +           ++  + +        ++        
Sbjct: 297 SACSRLLVVITGKLVHGLVVKVGIE--TYVNLQNALIHMYSSCEEVVTAQKLFSE----- 349

Query: 450 YRNPTESIPHTVALWALRLGPFDWALGFLAILLASNDEPLSDRIQRRMHEVVKENRSREI 509
                +   +++    ++ G  + A      +        +      +    +++R  E 
Sbjct: 350 SCCLDQISWNSMISGYVKCGEIEKARALFDSMPDK----DNVSWSAMISGYAQQDRFTET 405

Query: 510 LKVLEGHKWDRRSILLAPQLQEP-----TNSSDGAGEVNGRSS--------EGGNSGGGH 556
           L + +  + +         +          + D    ++              G +    
Sbjct: 406 LVLFQEMQIEGTKPDETILVSVISACTHLAALDQGKWIHAYIRKNGLKINIILGTTLINM 465

Query: 557 HRRDMGPSWMSAMHLVLKEMGVEKEVLMGYKAKLSALINDAKKKR 601
           + +         +   L+E G     +  + A +  L  +    +
Sbjct: 466 YMKLGCVEDALEVFKGLEEKG-----VSTWNALILGLAMNGLVDK 505


 Score =  197 bits (501), Expect = 1e-48,   Method: Composition-based stats.
 Identities = 39/359 (10%), Positives = 86/359 (23%), Gaps = 40/359 (11%)

Query: 4   EKKINRPTNSGE---VAENVGAFTEVMVPVWSRLCDKVIAAYKAGEDIVVLQHFEELRAT 60
              I+     GE         +  +     WS +        +  E +V+ Q  +     
Sbjct: 359 NSMISGYVKCGEIEKARALFDSMPDKDNVSWSAMISGYAQQDRFTETLVLFQEMQIEGT- 417

Query: 61  PELDVIAHDSLISAAPDLTVGAVEKKEDDRAAKKERLEYCWGRALLSARHLAGDDDEHIN 120
            + D     S+ISA   L      K       K            L   ++     E   
Sbjct: 418 -KPDETILVSVISACTHLAALDQGKWIHAYIRKNGLKINIILGTTLINMYMKLGCVEDAL 476

Query: 121 SIVESFEQQFGC-VSGYLRALAINA--ESALEVLQLYQMMEGPVTTRVATAALHRFLTND 177
            + +  E++     +  +  LA+N   + +L+     +            A L       
Sbjct: 477 EVFKGLEEKGVSTWNALILGLAMNGLVDKSLKTFSEMKEHGVTPNEITFVAVLGACRHMG 536

Query: 178 A-SEVSGLLQFLK-LNNVPLTREFHDQLEKNFVMRMKTEDAEEVFKDMRNAGVEPVSTHP 235
              E       +   + +    + +  +          ++AEE+ + M    + P  +  
Sbjct: 537 LVDEGHRHFNSMIQEHKIGPNIKHYGCMVDLLGRAGMLKEAEELIESMP---MAPDVSTW 593

Query: 236 YNFIFMKTPPFKYMDLLDYYEDMLDRGIVPMNSTFRILS-RQTQNGGLVNQHFSALARGT 294
              +                  +++  + P +  F +L      + G             
Sbjct: 594 GALLGACKKYGDNETGERIGRKLVE--LHPDHDGFNVLLSNIYASKGNWVDVLEVRGMMR 651

Query: 295 TTGSDRRHETEGHGGTQAFFATRLEELARLKSSTTL----------DDALRVLRRMDVE 343
                  H      G           +                   +    +L  M  +
Sbjct: 652 Q------HGVVKTPGC--------SMIEAHGRVHEFLAGDKTHPQNEHIEHMLDEMAKK 696


 Score =  137 bits (347), Expect = 9e-31,   Method: Composition-based stats.
 Identities = 19/357 (5%), Positives = 75/357 (21%), Gaps = 72/357 (20%)

Query: 296 TGSDRRHETEGHGGTQAFFATRLEELARLKSST--TLDDALRVLRRMDVEGTPLISGSVV 353
              ++        G           L          ++ + ++   ++           +
Sbjct: 40  KQFNQILSQMILSGFFKDSFAASRLLKFSTELPFININQSYQIFSHIEN------PNGFI 93

Query: 354 LNVLLSVFCRAGHIEDTERVLQLAKERGCTPNGATL------------------------ 389
            N ++  + +         V +   E     +  T                         
Sbjct: 94  CNTMMKGYMQRNSPCKAIWVYKFMLESNVAADNYTYPILFQSCSIRLAEFDGKCIQDHVL 153

Query: 390 -----------SRVLKKSNADRFLQAELILPDALEAGDVRLSDITDVMCHFFNNGMRSQV 438
                      + ++        L     + D   +  + +     ++  +   G   + 
Sbjct: 154 KVGFDSDVYIQNTLINMYAVCGNLSDARKVFD--GSSVLDMVSWNSMLAGYVLVGNVEEA 211

Query: 439 VRILRAYVVRCYRNPTESIPHTVALWALRLGPFDWALGFLAILLASNDEPLSDRIQRRMH 498
             +      R          +++ +   + G  + A      +               + 
Sbjct: 212 KDVYDRMPER-----NVIASNSMIVLFGKKGNVEEACKLFNEMKQK----DLVSWSALIS 262

Query: 499 EVVKENRSREILKVLEGHKWDRRSILLAPQLQEPTNSSDGAGEVNGRSSEGGN------- 551
              +     E L + +    +   +     L   +  S     + G+   G         
Sbjct: 263 CYEQNEMYEEALILFKEMNANGIMVDEVVVLSVLSACSRLLVVITGKLVHGLVVKVGIET 322

Query: 552 ------SGGGHHRRDMGPSWMSAMHLVLKEMGVEKEVLMGYKAKLSALINDAKKKRD 602
                 +    +           +           + +  + + +S  +   + ++ 
Sbjct: 323 YVNLQNALIHMYSSCEEVVTAQKLFSE----SCCLDQI-SWNSMISGYVKCGEIEKA 374


>UniRef50_C5XD50 Putative uncharacterized protein Sb02g038080 n=1 Tax=Sorghum
           bicolor RepID=C5XD50_SORBI
          Length = 796

 Score =  434 bits (1117), Expect = e-120,   Method: Composition-based stats.
 Identities = 77/646 (11%), Positives = 176/646 (27%), Gaps = 86/646 (13%)

Query: 3   AEKKINRPTNSGEVAENVGAFTEVMVPVWSRLCDKVIAAYKAGEDIVVLQHFEELRATPE 62
           A +   R     E +  + A        ++ L  +   A +  + + V +   +    P 
Sbjct: 160 AIRVFARAGCLAEASALLEAAPAPDASAYTALVSEFSRAGRFRDAVAVFRRMVDGGVQPA 219

Query: 63  LDVIAHDSLISAAPDLTVGA-VEKKEDDRAAKKERLEYCWGRALLSARHLAGDDDEHINS 121
           L  + ++ ++     ++V         D   +       +    L +             
Sbjct: 220 L--VTYNVVLHVYSKMSVPWKEVVVLVDSMKEDGIELDRYTYNTLISCCRRRGLYREAAQ 277

Query: 122 IVESF-----EQQFGCVSGYL--RALAINAESALEVLQLYQMMEGPVTTRVATAALHRFL 174
           + +       E      +  L     A   E A+ VL+  +      +     + +  ++
Sbjct: 278 MFDEMKAAGFEPDKVTFNSLLDVYGKARRHEEAIGVLKKMENAGCTPSVVTYNSLISAYV 337

Query: 175 TNDA-SEVSGLLQFLKLNNVPLTREFHDQLEKNFVMRMKTEDAEEVFKDMRNAGVEPVST 233
            +    E   L Q ++   +      +  L        K + A   + +M   G  P   
Sbjct: 338 KDGLLEEALELKQEMEFRGMKPDVVTYTTLISGLDRIGKIDAALATYSEMVRNGCSPNLC 397

Query: 234 HPYNFIFMKTPPFKYMDLLDYYEDMLDRGIVPMNSTFRILSRQTQNGGLVNQHFSALARG 293
                I M     K+ +++  ++D+   G VP   T+  L       GL ++        
Sbjct: 398 TYNALIKMHGVRGKFTEMMIVFDDLRSAGYVPDVVTWNTLLAVFGQNGLDSEVSGVFKEM 457

Query: 294 TTTGSDRRHETEGHGGTQAFFATRLEELARLKSSTTLDDALRVLRRMDVEGTPLISGSVV 353
                          G      T +  ++        D A+ + +RM   G  +      
Sbjct: 458 K------------KAGYIPERDTYVSLISSYSRCGLFDQAMEIYKRMIEAG--IYPDIST 503

Query: 354 LNVLLSVFCRAGHIEDTERVLQLAKERGCTPNGATLSRVLKKSNADRFLQAELIL----- 408
            N +LS   R G     E++    ++R C P+  + S +L      + L     L     
Sbjct: 504 YNAVLSALARGGRWVQAEKLFAEMEDRDCKPDELSYSSLLHAYANAKKLDKMKALSEDIY 563

Query: 409 ------------------------------PDALEAGDV--RLSDITDVMCHFFNNGMRS 436
                                            L        ++ +  ++  +  N M  
Sbjct: 564 AQRIEPHNWLVKTLVLVNNKVNSLSETEKAFQELRRRRCSLDINVLNAMVSIYGKNKMVK 623

Query: 437 QVVRILRAYVVRCYRNPTESIPHTVALWALRLGPFDWALGFLAILLASNDEPLSDRIQRR 496
           +V  +L         + + +  +++     RLG  +     L  + +S   P        
Sbjct: 624 KVEEVLTLMKENSINH-SAATYNSLMHMYSRLGDCEKCEAILTEIKSSGMRPDRYSYNTV 682

Query: 497 MHEVVKENRSREILKVLEGHKWDRRSILLAPQLQEPTNSSDGAGEVNGRSSEGGNSGGGH 556
           ++   ++ + +E  ++    K       +                         N     
Sbjct: 683 IYAYGRKGQMKEASRLFSEMKCSGVKPDIVT----------------------YNIFIKS 720

Query: 557 HRRDMGPSWMSAMHLVLKEMGVEKEVLMGYKAKLSALINDAKKKRD 602
           +  ++       +   L   G +      Y + L       +    
Sbjct: 721 YVANLMFEEAIDLVRYLVAQGCKPNE-RTYNSILEGYCRHGRMVEA 765


 Score =  404 bits (1038), Expect = e-111,   Method: Composition-based stats.
 Identities = 64/544 (11%), Positives = 140/544 (25%), Gaps = 62/544 (11%)

Query: 15  EVAENVGAFTEVMVPVWSRLCDKVIAAYKAGEDIVVLQHFEELRATPELDVIAHDSLISA 74
            V        E+    ++ L           E   +    +      E D +  +SL+  
Sbjct: 243 LVDSMKEDGIELDRYTYNTLISCCRRRGLYREAAQMFDEMKAAGF--EPDKVTFNSLLDV 300

Query: 75  APDLTVGAVEKKEDDRAAKKERLEYCWGRALLSARHLAGDDDEHINSI-----VESFEQQ 129
                          +               L + ++     E    +         +  
Sbjct: 301 YGKARRHEEAIGVLKKMENAGCTPSVVTYNSLISAYVKDGLLEEALELKQEMEFRGMKPD 360

Query: 130 FGCVSGYLRAL--AINAESALEVLQLYQMMEGPVTTRVATAALHRFL-TNDASEVSGLLQ 186
               +  +  L      ++AL                   A +         +E+  +  
Sbjct: 361 VVTYTTLISGLDRIGKIDAALATYSEMVRNGCSPNLCTYNALIKMHGVRGKFTEMMIVFD 420

Query: 187 FLKLNNVPLTREFHDQLEKNFVMRMKTEDAEEVFKDMRNAGVEPVSTHPYNFIFMKTPPF 246
            L+           + L   F       +   VFK+M+ AG  P      + I   +   
Sbjct: 421 DLRSAGYVPDVVTWNTLLAVFGQNGLDSEVSGVFKEMKKAGYIPERDTYVSLISSYSRCG 480

Query: 247 KYMDLLDYYEDMLDRGIVPMNSTFRILSRQTQNGGLVNQHFSALARGTTTGSDRRHETEG 306
            +   ++ Y+ M++ GI P  ST+  +      GG   Q     A               
Sbjct: 481 LFDQAMEIYKRMIEAGIYPDISTYNAVLSALARGGRWVQAEKLFAEMEDRD--------- 531

Query: 307 HGGTQAFFATRLEELARLKSSTTLDDALRV------------------------------ 336
               +    +    L    ++  LD    +                              
Sbjct: 532 ---CKPDELSYSSLLHAYANAKKLDKMKALSEDIYAQRIEPHNWLVKTLVLVNNKVNSLS 588

Query: 337 -----LRRMDVEGTPLISGSVVLNVLLSVFCRAGHIEDTERVLQLAKERGCTPNGATLSR 391
                 + +      L    +  N ++S++ +   ++  E VL L KE     + AT + 
Sbjct: 589 ETEKAFQELRRRRCSLDINVL--NAMVSIYGKNKMVKKVEEVLTLMKENSINHSAATYNS 646

Query: 392 VLKKSNADRFLQAELILPDALEAGDVRLS--DITDVMCHFFNNGMRSQVVRILRAYVVRC 449
           ++   +     +    +   +++  +R        V+  +   G   +  R+        
Sbjct: 647 LMHMYSRLGDCEKCEAILTEIKSSGMRPDRYSYNTVIYAYGRKGQMKEASRLFSEMKCSG 706

Query: 450 YRNPTESIPHTVALWALRLGPFDWALGFLAILLASNDEPLSDRIQRRMHEVVKENRSREI 509
              P     +      +    F+ A+  +  L+A   +P        +    +  R  E 
Sbjct: 707 -VKPDIVTYNIFIKSYVANLMFEEAIDLVRYLVAQGCKPNERTYNSILEGYCRHGRMVEA 765

Query: 510 LKVL 513
              L
Sbjct: 766 KSFL 769


 Score =  359 bits (923), Expect = 1e-97,   Method: Composition-based stats.
 Identities = 65/513 (12%), Positives = 134/513 (26%), Gaps = 73/513 (14%)

Query: 4   EKKINRPTNSGE-VAENVGAFTEVMVPVWSRLCDKVIAAYKAGEDIVVLQHFEELRATPE 62
            ++      + +   E   A  E     ++ L D    A +  E I VL+  E    T  
Sbjct: 266 CRRRGLYREAAQMFDEMKAAGFEPDKVTFNSLLDVYGKARRHEEAIGVLKKMENAGCT-- 323

Query: 63  LDVIAHDSLISAAPDLTVGAVEKKEDDRAAKKERLEYCWGRALLSARHLAGDDDEHINSI 122
             V+ ++SLISA     +     +       +           L +        +   + 
Sbjct: 324 PSVVTYNSLISAYVKDGLLEEALELKQEMEFRGMKPDVVTYTTLISGLDRIGKIDAALAT 383

Query: 123 VESFEQQFGCVSGYLRALAINAE-------SALEVLQLYQMMEGPVTTRVATAALHRFLT 175
                +     +       I            + V    +              L  F  
Sbjct: 384 YSEMVRNGCSPNLCTYNALIKMHGVRGKFTEMMIVFDDLRSAGYVPDVVTWNTLLAVFGQ 443

Query: 176 NDAS-EVSGLLQFLKLNNVPLTREFHDQLEKNFVMRMKTEDAEEVFKDMRNAGVEPVSTH 234
           N    EVSG+ + +K       R+ +  L  ++      + A E++K M  AG+ P  + 
Sbjct: 444 NGLDSEVSGVFKEMKKAGYIPERDTYVSLISSYSRCGLFDQAMEIYKRMIEAGIYPDIST 503

Query: 235 PYNFIFMKTPPFKYMDLLDYYEDMLDRGIVPMNSTFRILSRQTQNGGLV----------- 283
               +       +++     + +M DR   P   ++  L     N   +           
Sbjct: 504 YNAVLSALARGGRWVQAEKLFAEMEDRDCKPDELSYSSLLHAYANAKKLDKMKALSEDIY 563

Query: 284 ---------------------------NQHFS------------ALARGTT--------T 296
                                       + F              L    +         
Sbjct: 564 AQRIEPHNWLVKTLVLVNNKVNSLSETEKAFQELRRRRCSLDINVLNAMVSIYGKNKMVK 623

Query: 297 GSDRRHETEGHGGTQAFFATRLEELARLKSSTTLDDALRVLRRMDVEGTPLISGSVVLNV 356
             +               AT    +         +    +L  +   G          N 
Sbjct: 624 KVEEVLTLMKENSINHSAATYNSLMHMYSRLGDCEKCEAILTEIKSSGMR--PDRYSYNT 681

Query: 357 LLSVFCRAGHIEDTERVLQLAKERGCTPNGATLSRVLKKSNADRFLQAELILPDALEAGD 416
           ++  + R G +++  R+    K  G  P+  T +  +K   A+   +  + L   L A  
Sbjct: 682 VIYAYGRKGQMKEASRLFSEMKCSGVKPDIVTYNIFIKSYVANLMFEEAIDLVRYLVAQG 741

Query: 417 VRLS--DITDVMCHFFNNGMRSQVVRILRAYVV 447
            + +      ++  +  +G   +    L     
Sbjct: 742 CKPNERTYNSILEGYCRHGRMVEAKSFLSNLPK 774


>UniRef50_Q0D563 Os07g0578800 protein n=7 Tax=Poaceae RepID=Q0D563_ORYSJ
          Length = 967

 Score =  434 bits (1117), Expect = e-120,   Method: Composition-based stats.
 Identities = 59/582 (10%), Positives = 131/582 (22%), Gaps = 68/582 (11%)

Query: 29  PVWSRLCDKVIAAYKAGEDIVVLQHFEELRATPELDV-IAHDSLISAAPDLTVGAVEKKE 87
           P W+       +  +    I +          P   V  +  + + +   L +  +    
Sbjct: 330 PSWAYQIRMAASQGQFLHAISLFLQMRA-SVAPRSSVPASLPAALKSCAGLGLCTLAASL 388

Query: 88  DDRAAKKERLEYCWGRALLSARHLA----------------GDDDEHI----NSIVESF- 126
              A +       +    L    +                 G  +         + +   
Sbjct: 389 HALAIRSGSFADRFTANALLNLCIKLPGFHHPFGTNGPSGEGGLESAAYESMRKVFDEML 448

Query: 127 EQQFGCVSGYLRALA--INAESALEVLQLYQMMEGPVTTRVATAALHRFLTN-DASEVSG 183
           E+     +  +   A     + AL +++          T   +  L  F    D      
Sbjct: 449 ERDAVSWNTLILGCAEHKRHQEALSMVREMWRDGFMPDTFTLSTVLPIFAECADIKRGMV 508

Query: 184 LLQFLKLNNVPLTREFHDQLEKNFVMRMKTEDAEEVFKDMRNAGVEPVSTHPYNFIFMKT 243
           +  +   N           L   +    + + + +VF    +      +    + +    
Sbjct: 509 VHGYAIKNGFDNDVFVGSSLIDMYANCTQMDYSMKVFDSFSDC----DAVLWNSMLAGYA 564

Query: 244 PPFKYMDLLDYYEDMLDRGIVPMNSTFRILSRQTQNGGLVNQHFSALARGTTTGSDRRHE 303
                 + L  +  ML  G+ P+  TF  L     N  L+                  H 
Sbjct: 565 QNGSVEEALGIFRRMLQAGVRPVPVTFSSLIPAFGNLSLLRLGKQL------------HA 612

Query: 304 TEGHGGTQAFFATRLEELARLKSSTTLDDALRVLRRMDVEGTPLISGSVVLNVLLSVFCR 363
                            +        +D A RV   +           V    ++  +  
Sbjct: 613 YLIRARFNDNIFISSSLIDMYCKCGNVDIARRVFNGIQS------PDIVSWTAMIMGYAL 666

Query: 364 AGHIEDTERVLQLAKERGCTPNGATLSRVLKKSNADRFLQAELILPDALE-AGDVRL--S 420
            G   +   + +  +     PN  T   VL   +    +       +++           
Sbjct: 667 HGPTTEAFVLFERMELGNVKPNHITFLAVLTACSHAGLVDNGWKYFNSMSNQYGFVPSLE 726

Query: 421 DITDVMCHFFNNGMRSQVVRILRAYVVRCYRNPTESIPHTVALWALRLGPFDWALGFLAI 480
               +       G   +    +    ++    PT S+  T+            A      
Sbjct: 727 HCAALADTLGRAGDLDEAYNFISEMKIK----PTSSVWSTLLRACRVHKNTVLAEEVAKK 782

Query: 481 LLASNDEP-LSDRIQRRMHEVVKENRSREILKVLEGHKWDRRSILLAPQLQEPTNSSDGA 539
           +     EP          +      R  E  ++ +  +        A             
Sbjct: 783 IFE--LEPKSMGSHVILSNMYSASGRWNEAAQLRKSMRIKGMKKEPA----------CSW 830

Query: 540 GEVNGRSSEGGNSGGGHHRRDMGPSWMSAMHLVLKEMGVEKE 581
            EV  +          H   D     ++     +   G    
Sbjct: 831 IEVKNKLHVFIAHDKSHPWYDRIIDALNVYSEQMIRQGYVPN 872


 Score =  331 bits (851), Expect = 3e-89,   Method: Composition-based stats.
 Identities = 52/502 (10%), Positives = 124/502 (24%), Gaps = 65/502 (12%)

Query: 137 LRALAINAESALEVLQLYQMMEGPVTTR--VATAALHRFLTNDA-SEVSGLLQFLKLNNV 193
           + A       A+ +    +    P ++      AAL         +  + L      +  
Sbjct: 338 MAASQGQFLHAISLFLQMRASVAPRSSVPASLPAALKSCAGLGLCTLAASLHALAIRSGS 397

Query: 194 PLTREFHDQLEKNFVM---------------RMKTEDA-----EEVFKDMRNAGVEPVST 233
              R   + L    +                    E A      +VF +M        + 
Sbjct: 398 FADRFTANALLNLCIKLPGFHHPFGTNGPSGEGGLESAAYESMRKVFDEMLER----DAV 453

Query: 234 HPYNFIFMKTPPFKYMDLLDYYEDMLDRGIVPMNSTFRILSRQTQNGGLVNQHFSALARG 293
                I       ++ + L    +M   G +P   T   +         + +        
Sbjct: 454 SWNTLILGCAEHKRHQEALSMVREMWRDGFMPDTFTLSTVLPIFAECADIKRGMVV---- 509

Query: 294 TTTGSDRRHETEGHGGTQAFFATRLEELARLKSSTTLDDALRVLRRMDVEGTPLISGSVV 353
                   H      G           +    + T +D +++V              +V+
Sbjct: 510 --------HGYAIKNGFDNDVFVGSSLIDMYANCTQMDYSMKVFDSFSD------CDAVL 555

Query: 354 LNVLLSVFCRAGHIEDTERVLQLAKERGCTPNGATLSRVLKKSNADRFLQAELILPDALE 413
            N +L+ + + G +E+   + +   + G  P   T S ++        L+    L   L 
Sbjct: 556 WNSMLAGYAQNGSVEEALGIFRRMLQAGVRPVPVTFSSLIPAFGNLSLLRLGKQLHAYLI 615

Query: 414 AGDVRLSDI--TDVMCHFFNNGMRSQVVRILRAYVVRCYRNPTESIPHTVALWALRLGPF 471
                 +    + ++  +   G      R+         ++P       + +     GP 
Sbjct: 616 RARFNDNIFISSSLIDMYCKCGNVDIARRVFN-----GIQSPDIVSWTAMIMGYALHGPT 670

Query: 472 DWALGFLAILLASNDEPLSDRIQRRMHEVVKENRSREILKVLEGHKWDRRSILLAPQLQE 531
             A      +   N +P        +             K           +        
Sbjct: 671 TEAFVLFERMELGNVKPNHITFLAVLTACSHAGLVDNGWKYFNSMSNQYGFVPSLEHCAA 730

Query: 532 PTNSSDGAGEVNGR-----------SSEGGNSGGGHHRRDMGPSWMSAMHLVLKEMGVEK 580
             ++   AG+++             +S   ++     R          +   + E  +E 
Sbjct: 731 LADTLGRAGDLDEAYNFISEMKIKPTSSVWSTLLRACRVHKNTVLAEEVAKKIFE--LEP 788

Query: 581 EVLMGYKAKLSALINDAKKKRD 602
           + +  +    +      +    
Sbjct: 789 KSMGSHVILSNMYSASGRWNEA 810


 Score =  296 bits (760), Expect = 1e-78,   Method: Composition-based stats.
 Identities = 51/492 (10%), Positives = 117/492 (23%), Gaps = 79/492 (16%)

Query: 17  AENVGAFTEVMVPVWSRLCDKVIAAYKAGEDIVVLQHFEELRATPELDVIAHDSLISAAP 76
            +      E     W+ L        +  E + +++     R     D     +++    
Sbjct: 441 RKVFDEMLERDAVSWNTLILGCAEHKRHQEALSMVREMW--RDGFMPDTFTLSTVLPIFA 498

Query: 77  DLTVGAVEKKEDDRAAKKERLEYCWGRALLSARHLAGDDDEHINSIVESFEQ-QFGCVSG 135
           +             A K       +  + L   +      ++   + +SF        + 
Sbjct: 499 ECADIKRGMVVHGYAIKNGFDNDVFVGSSLIDMYANCTQMDYSMKVFDSFSDCDAVLWNS 558

Query: 136 YLRALAINA--ESALEVLQLYQMMEGPVTTRVATAALHRFLTND-ASEVSGLLQFLKLNN 192
            L   A N   E AL + +              ++ +  F           L  +L    
Sbjct: 559 MLAGYAQNGSVEEALGIFRRMLQAGVRPVPVTFSSLIPAFGNLSLLRLGKQLHAYLIRAR 618

Query: 193 VPLTREFHDQLEKNFVMRMKTEDAEEVFKDMRNAGVEPVSTHPYNFIFMKTPPFKYMDLL 252
                     L   +      + A  VF  +++    P        I          +  
Sbjct: 619 FNDNIFISSSLIDMYCKCGNVDIARRVFNGIQS----PDIVSWTAMIMGYALHGPTTEAF 674

Query: 253 DYYEDMLDRGIVPMNSTFRILSRQTQNGGLVNQHFSALARGTTTGSDRRHETEGHGGTQA 312
             +E M    + P + TF  +     + GLV+  +      +              G   
Sbjct: 675 VLFERMELGNVKPNHITFLAVLTACSHAGLVDNGWKYFNSMSNQ-----------YGFVP 723

Query: 313 FFATRLEELARLKSSTTLDDALRVLRRMDVEGTPLISGSVVLNVLLSVFCRAGHIEDTER 372
                      L  +  LD+A   +  M      +   S V + LL       +    E 
Sbjct: 724 SLEHCAALADTLGRAGDLDEAYNFISEMK-----IKPTSSVWSTLLRACRVHKNTVLAEE 778

Query: 373 VLQLAKERGCTPNGATLSRVLKKSNADRFLQAELILPD----ALEAGDVRLSDITDVMCH 428
           V                                  + +    ++ +  +  +  +     
Sbjct: 779 V-------------------------------AKKIFELEPKSMGSHVILSNMYSA---- 803

Query: 429 FFNNGMRSQVVRILRAYVVRCYRNPTESIPHTV---ALWALRL-------GPFDWALGFL 478
              +G  ++  ++ ++  ++  +         V       +              AL   
Sbjct: 804 ---SGRWNEAAQLRKSMRIKGMKKEPACSWIEVKNKLHVFIAHDKSHPWYDRIIDALNVY 860

Query: 479 -AILLASNDEPL 489
              ++     P 
Sbjct: 861 SEQMIRQGYVPN 872


 Score =  200 bits (510), Expect = 1e-49,   Method: Composition-based stats.
 Identities = 30/305 (9%), Positives = 85/305 (27%), Gaps = 16/305 (5%)

Query: 5   KKINRPTNS---GEVAENVGAFTEVMVPVWSRLCDKVIAAYKAGEDIVVLQHFEELRATP 61
             I+   N        +   +F++    +W+ +           E + + +   +    P
Sbjct: 527 SLIDMYANCTQMDYSMKVFDSFSDCDAVLWNSMLAGYAQNGSVEEALGIFRRMLQAGVRP 586

Query: 62  ELDVIAHDSLISAAPDLTVGAVEKKEDDRAAKKERLEYCWGRALLSARHLAGDDDEHINS 121
               +   SLI A  +L++  + K+      +    +  +  + L   +    + +    
Sbjct: 587 VP--VTFSSLIPAFGNLSLLRLGKQLHAYLIRARFNDNIFISSSLIDMYCKCGNVDIARR 644

Query: 122 IVESFE-QQFGCVSGYLRALAINA--ESALEVLQLYQMMEGPVTTRVATAALHRFLTNDA 178
           +    +       +  +   A++     A  + +  ++           A L        
Sbjct: 645 VFNGIQSPDIVSWTAMIMGYALHGPTTEAFVLFERMELGNVKPNHITFLAVLTACSHAGL 704

Query: 179 SE-VSGLLQFLK-LNNVPLTREFHDQLEKNFVMRMKTEDAEEVFKDMRNAGVEPVSTHPY 236
            +        +        + E    L          ++A     +M+   ++P S+   
Sbjct: 705 VDNGWKYFNSMSNQYGFVPSLEHCAALADTLGRAGDLDEAYNFISEMK---IKPTSSVWS 761

Query: 237 NFIFMKTPPFKYMDLLDYYEDMLDRGIVP-MNSTFRILSRQTQNGGLVNQHFSALARGTT 295
             +         +   +  + + +  + P    +  ILS      G  N+          
Sbjct: 762 TLLRACRVHKNTVLAEEVAKKIFE--LEPKSMGSHVILSNMYSASGRWNEAAQLRKSMRI 819

Query: 296 TGSDR 300
            G  +
Sbjct: 820 KGMKK 824


>UniRef50_B9STP1 Pentatricopeptide repeat-containing protein, putative n=2
           Tax=rosids RepID=B9STP1_RICCO
          Length = 683

 Score =  434 bits (1117), Expect = e-120,   Method: Composition-based stats.
 Identities = 58/606 (9%), Positives = 140/606 (23%), Gaps = 73/606 (12%)

Query: 4   EKKINRP-----TNSGEVAENVGAFTEVMVPVWSRLCDKVIAAYKAGEDIVVLQHFEELR 58
            K +         N     +         + +++ +             +V+     E  
Sbjct: 73  NKLMAFCTDPFNGNLNYAEKMFKYIRYPCLLIYNLIIKAFAKKGNYKRTLVLFSKLREDG 132

Query: 59  ATPELDVIAHDSLISAAPDLTVGAVEKKEDDRAAKKERLEYCWGRALLSARHLAGDDDEH 118
                D   +  +  A   L   +  +K      K       + R  L   +      + 
Sbjct: 133 LW--PDNFTYPFVFKAIGYLGEVSKAEKLRGLVTKTGLEFDTYVRNSLIDMYAQLALTDV 190

Query: 119 INSIVESFE-QQFGCVSGYLRAL--AINAESALEVLQLYQMM-EGPVTTRVATAALHRF- 173
           +  + +    +     +  +         E A+ V    Q             + L    
Sbjct: 191 MKMLFDEMPDRDVISWNVMISGYVKCRRFEDAINVFCRMQEESGLMPDEATVVSTLSACT 250

Query: 174 LTNDASEVSGLLQFLKLNNVPLTREFHDQLEKNFVMRMKTEDAEEVFKDMRNAGVE---- 229
                     +  +   +NV  T    + L   +        A  VF++M +  V     
Sbjct: 251 ALKRLELGKKIHHY-VRDNVKFTPIIGNALLDMYCKCGCLSIARAVFEEMPSKNVICWTT 309

Query: 230 -----------------------PVSTHPYNFIFMKTPPFKYMDLLDYYEDMLDRGIVPM 266
                                           I       ++ + +  + +M  R + P 
Sbjct: 310 MVSGYANCGELEEARELFEGSPIRDVVIWTAMINGYVQFNRFDEAVALFREMQIRKVKPD 369

Query: 267 NSTFRILSRQTQNGGLVNQHFSALARGTTTGSDRRHETEGHGGTQAFFATRLEELARLKS 326
                 L       G + Q                HE                 +     
Sbjct: 370 KFIVVSLLTGCAQTGAIEQGKWI------------HEFIDENRIPIDAVVGTALIEMYAK 417

Query: 327 STTLDDALRVLRRMDVEGTPLISGSVVLNVLLSVFCRAGHIEDTERVLQLAKERGCTPNG 386
              ++ AL +   + V+       +     ++      G       +    K+ G  P+ 
Sbjct: 418 CGFIEKALEIFYGLRVK------DTASWTSIICGLAMNGKTSKALELFSKMKQAGVRPDD 471

Query: 387 ATLSRVLKKSNADRFLQAELILPDALE-AGDVRL--SDITDVMCHFFNNGMRSQVVRILR 443
            T   VL   +    ++      +++     ++        ++      G+ ++   +++
Sbjct: 472 ITFIGVLSACSHGGLVEEGRKFFNSMRMEYQIKPKVEHYGCLVDLLGRAGLLNEAEELIK 531

Query: 444 AYVVRCYRNPTESIPHTVALWALRLGPFDWALGFLAILLASNDEPLSDRIQRRMHEVVKE 503
                     T  +  ++       G  +        L+       S       +     
Sbjct: 532 KIPDENKAI-TVPLYGSLLSACRIYGNVEMGERVAKQLVKFESS-DSSVHTLLANIYAFA 589

Query: 504 NRSREILKVLEGHKWDRRSILLAPQLQEPTNSSDGAGEVNGRSSEGGNSGGGHHRRDMGP 563
           +R  ++ KV    K                     + EV+    E  +    H       
Sbjct: 590 DRWEDVTKVRRKMKDLGVKKTP----------GCSSIEVDSIIHEFFSGHPSHPEMREIY 639

Query: 564 SWMSAM 569
             ++ M
Sbjct: 640 YMLNIM 645


 Score =  373 bits (958), Expect = e-101,   Method: Composition-based stats.
 Identities = 52/612 (8%), Positives = 138/612 (22%), Gaps = 82/612 (13%)

Query: 48  IVVLQHFEELRATPELDVIAHD---------SLISAAPDLTVGAVEKKEDDRAAKKERLE 98
            ++L+       +                  S IS           K+   +  +    +
Sbjct: 8   FLLLELISRHGLSRRSKFSTFTNPTTGLSQQSCISYLKSCKSMTHLKQIHAQIFRVGLHQ 67

Query: 99  YCWGRALLSARHL--AGDDDEHINSIVESFE-QQFGCVSGYLRALA--INAESALEVLQL 153
                  L A        +  +   + +          +  ++A A   N +  L +   
Sbjct: 68  DIVSLNKLMAFCTDPFNGNLNYAEKMFKYIRYPCLLIYNLIIKAFAKKGNYKRTLVLFSK 127

Query: 154 YQMMEGPVTTRVATAALHRFL-TNDASEVSGLLQFLKLNNVPLTREFHDQLEKNFVMRMK 212
            +                      + S+   L   +    +       + L   +     
Sbjct: 128 LREDGLWPDNFTYPFVFKAIGYLGEVSKAEKLRGLVTKTGLEFDTYVRNSLIDMYAQLAL 187

Query: 213 TEDAEEVFKDMRNAGVEPVSTHPYNFIFMKTPPFKYMDLLDYYEDMLDR-GIVPMNSTFR 271
           T+  + +F +M +             I       ++ D ++ +  M +  G++P  +T  
Sbjct: 188 TDVMKMLFDEMPDR----DVISWNVMISGYVKCRRFEDAINVFCRMQEESGLMPDEATVV 243

Query: 272 ILSRQTQNGGLVNQHFSALARGTTTGSDRRHETEGHGGTQAFFATRLEELARLKSSTTLD 331
                      +                           +         L        L 
Sbjct: 244 STLSACTALKRLELGKKIHHY-------------VRDNVKFTPIIGNALLDMYCKCGCLS 290

Query: 332 DALRVLRRMDVEGT-------------------------PLISGSVVLNVLLSVFCRAGH 366
            A  V   M  +                             I   V+   +++ + +   
Sbjct: 291 IARAVFEEMPSKNVICWTTMVSGYANCGELEEARELFEGSPIRDVVIWTAMINGYVQFNR 350

Query: 367 IEDTERVLQLAKERGCTPNGATLSRVLKKSNADRFLQAELILPDALEAGDVRLS--DITD 424
            ++   + +  + R   P+   +  +L        ++    + + ++   + +     T 
Sbjct: 351 FDEAVALFREMQIRKVKPDKFIVVSLLTGCAQTGAIEQGKWIHEFIDENRIPIDAVVGTA 410

Query: 425 VMCHFFNNGMRSQVVRILRAYVVRCYRNPTESIPHTVALWALRLGPFDWALGFLAILLAS 484
           ++  +   G   + + I     V+       +   ++       G    AL   + +  +
Sbjct: 411 LIEMYAKCGFIEKALEIFYGLRVK-----DTASWTSIICGLAMNGKTSKALELFSKMKQA 465

Query: 485 NDEPLSDRIQRRMHEVVKENRSREILKVLEGHKWDRRSILLAPQLQEPTNSSDGAGEVNG 544
              P        +          E  K     + + +            +    AG +N 
Sbjct: 466 GVRPDDITFIGVLSACSHGGLVEEGRKFFNSMRMEYQIKPKVEHYGCLVDLLGRAGLLNE 525

Query: 545 RSSE--------------GGNSGGGHHRRDMGPSWMSAMHLVLKEMGVEKEVLMGYKAKL 590
                                S     R          +   L +              L
Sbjct: 526 AEELIKKIPDENKAITVPLYGSLLSACRIYGNVEMGERVAKQLVKFE---SSDSSVHTLL 582

Query: 591 SALINDAKKKRD 602
           + +   A +  D
Sbjct: 583 ANIYAFADRWED 594


 Score =  275 bits (704), Expect = 3e-72,   Method: Composition-based stats.
 Identities = 59/453 (13%), Positives = 131/453 (28%), Gaps = 56/453 (12%)

Query: 3   AEKKINRPTNSG--EVAEN-VGAFTEVMVPVWSRLCDKVIAAYKAGEDIVVLQHFEELRA 59
               I+        +V +       +  V  W+ +    +   +  + I V    +E  +
Sbjct: 175 RNSLIDMYAQLALTDVMKMLFDEMPDRDVISWNVMISGYVKCRRFEDAINVFCRMQE-ES 233

Query: 60  TPELDVIAHDSLISAAPDLTVGAVEKKEDDRAAKKERLEYCWGRALLSARHLAG------ 113
               D     S +SA   L    + KK         +     G ALL      G      
Sbjct: 234 GLMPDEATVVSTLSACTALKRLELGKKIHHYVRDNVKFTPIIGNALLDMYCKCGCLSIAR 293

Query: 114 ------------------------DDDEHINSIVE-SFEQQFGCVSGYLRALAI--NAES 146
                                    + E    + E S  +     +  +         + 
Sbjct: 294 AVFEEMPSKNVICWTTMVSGYANCGELEEARELFEGSPIRDVVIWTAMINGYVQFNRFDE 353

Query: 147 ALEVLQLYQMMEGPVTTRVATAALHRFLT-NDASEVSGLLQFLKLNNVPLTREFHDQLEK 205
           A+ + +  Q+ +      +  + L          +   + +F+  N +P+       L +
Sbjct: 354 AVALFREMQIRKVKPDKFIVVSLLTGCAQTGAIEQGKWIHEFIDENRIPIDAVVGTALIE 413

Query: 206 NFVMRMKTEDAEEVFKDMRNAGVEPVSTHPYNFIFMKTPPFKYMDLLDYYEDMLDRGIVP 265
            +      E A E+F  +R       +    + I       K    L+ +  M   G+ P
Sbjct: 414 MYAKCGFIEKALEIFYGLRVK----DTASWTSIICGLAMNGKTSKALELFSKMKQAGVRP 469

Query: 266 MNSTFRILSRQTQNGGLVNQHFSALARGTTTGSDRRHETEGHGGTQAFFATRLEELARLK 325
            + TF  +     +GGLV +                         +         +  L 
Sbjct: 470 DDITFIGVLSACSHGGLVEEGRKFFNSMR-----------MEYQIKPKVEHYGCLVDLLG 518

Query: 326 SSTTLDDALRVLRRMDVEGTPLISGSVVLNVLLSVFCRAGHIEDTERVLQLAKERGCTPN 385
            +  L++A  +++++  E   +     +   LLS     G++E  ERV +   +   + +
Sbjct: 519 RAGLLNEAEELIKKIPDENKAIT--VPLYGSLLSACRIYGNVEMGERVAKQLVKFE-SSD 575

Query: 386 GATLSRVLKKSNADRFLQAELILPDALEAGDVR 418
            +  + +          +    +   ++   V+
Sbjct: 576 SSVHTLLANIYAFADRWEDVTKVRRKMKDLGVK 608


>UniRef50_Q9STE1 Pentatricopeptide repeat-containing protein At4g21300 n=2
           Tax=rosids RepID=PP333_ARATH
          Length = 857

 Score =  434 bits (1117), Expect = e-120,   Method: Composition-based stats.
 Identities = 56/585 (9%), Positives = 143/585 (24%), Gaps = 47/585 (8%)

Query: 4   EKKINRPTNSGEVAENVGAFTEVMVPVWSRLCDKVIAAYKAGEDIVVLQHFEELRATPEL 63
               ++     + ++     +      W+ +    + +    E +        + +    
Sbjct: 281 LSMYSKCGRFDDASKLFRMMSRADTVTWNCMISGYVQSGLMEESLTFFYEM--ISSGVLP 338

Query: 64  DVIAHDSLISAAPDLTVGAVEKKEDDRAAKKERLEYCWGRALLSARHLAGDDDEHINSIV 123
           D I   SL+ +          K+      +       +  + L   +          +I 
Sbjct: 339 DAITFSSLLPSVSKFENLEYCKQIHCYIMRHSISLDIFLTSALIDAYFKCRGVSMAQNIF 398

Query: 124 ESFEQ-QFGCVSGYLRALAINAE--SALEVLQLYQMMEGPVTTRVATAALHRFL-TNDAS 179
                      +  +     N     +LE+ +    ++         + L          
Sbjct: 399 SQCNSVDVVVFTAMISGYLHNGLYIDSLEMFRWLVKVKISPNEITLVSILPVIGILLALK 458

Query: 180 EVSGLLQFLKLNNVPLTREFHDQLEKNFVMRMKTEDAEEVFKDMRNAGVEPVSTHPYNFI 239
               L  F+              +   +    +   A E+F+ +             + I
Sbjct: 459 LGRELHGFIIKKGFDNRCNIGCAVIDMYAKCGRMNLAYEIFERLSKR----DIVSWNSMI 514

Query: 240 FMKTPPFKYMDLLDYYEDMLDRGIVPMNSTFRILSRQTQNGGLVNQHFSALARGTTTGSD 299
                       +D +  M   GI     +         N                +   
Sbjct: 515 TRCAQSDNPSAAIDIFRQMGVSGICYDCVSISAALSACANLPS------------ESFGK 562

Query: 300 RRHETEGHGGTQAFFATRLEELARLKSSTTLDDALRVLRRMDVEGTPLISGSVVLNVLLS 359
             H         +   +    +        L  A+ V + M  +        V  N +++
Sbjct: 563 AIHGFMIKHSLASDVYSESTLIDMYAKCGNLKAAMNVFKTMKEK------NIVSWNSIIA 616

Query: 360 VFCRAGHIEDTERVLQLAKER-GCTPNGATLSRVLKKSNADRFLQAELILPDAL-EAGDV 417
                G ++D+  +     E+ G  P+  T   ++        +   +    ++ E   +
Sbjct: 617 ACGNHGKLKDSLCLFHEMVEKSGIRPDQITFLEIISSCCHVGDVDEGVRFFRSMTEDYGI 676

Query: 418 RL--SDITDVMCHFFNNGMRSQVVRILRAYVVRCYRNPTESIPHTVALWALRLGPFDWAL 475
           +        V+  F   G  ++    +++        P   +  T+          + A 
Sbjct: 677 QPQQEHYACVVDLFGRAGRLTEAYETVKSMP----FPPDAGVWGTLLGACRLHKNVELAE 732

Query: 476 GFLAILLASNDEPLSDRIQRRMHEVVKENRSREILKVLEGHKWDRRSILLAPQLQEPTNS 535
              + L+  +    S       +          + KV    K      +           
Sbjct: 733 VASSKLMDLDPS-NSGYYVLISNAHANAREWESVTKVRSLMKEREVQKIPGY-------- 783

Query: 536 SDGAGEVNGRSSEGGNSGGGHHRRDMGPSWMSAMHLVLKEMGVEK 580
                E+N R+    +    H       S ++++   L+  G   
Sbjct: 784 --SWIEINKRTHLFVSGDVNHPESSHIYSLLNSLLGELRLEGYIP 826


 Score =  413 bits (1063), Expect = e-114,   Method: Composition-based stats.
 Identities = 45/621 (7%), Positives = 137/621 (22%), Gaps = 55/621 (8%)

Query: 3   AEKKINRPTNSGEVA---ENVGAFTEVMVPVWSRLCDKVIAAYKAGEDIVVLQHFEELRA 59
           A   I      G++    +      +    +W+ + +           I           
Sbjct: 176 ASSLIKAYLEYGKIDVPSKLFDRVLQKDCVIWNVMLNGYAKCGALDSVIKGFSVMRM--D 233

Query: 60  TPELDVIAHDSLISAAPDLTVGAVEKKEDDRAAKKERLEYCWGRALLSARHLAGDDDEHI 119
               + +  D ++S      +  +  +                +  L + +      +  
Sbjct: 234 QISPNAVTFDCVLSVCASKLLIDLGVQLHGLVVVSGVDFEGSIKNSLLSMYSKCGRFDDA 293

Query: 120 NSIVESFEQ-QFGCVSGYLRALAINA--ESALEVLQLYQMMEGPVTTRVATAALHRFLT- 175
           + +     +      +  +     +   E +L                  ++ L      
Sbjct: 294 SKLFRMMSRADTVTWNCMISGYVQSGLMEESLTFFYEMISSGVLPDAITFSSLLPSVSKF 353

Query: 176 NDASEVSGLLQFLKLNNVPLTREFHDQLEKNFVMRMKTEDAEEVFKDMRNAGVEPVSTHP 235
            +      +  ++  +++ L       L   +        A+ +F    +          
Sbjct: 354 ENLEYCKQIHCYIMRHSISLDIFLTSALIDAYFKCRGVSMAQNIFSQCNS----VDVVVF 409

Query: 236 YNFIFMKTPPFKYMDLLDYYEDMLDRGIVPMNSTFRILSRQTQNGGLVNQHFSALARGTT 295
              I        Y+D L+ +  ++   I P   T   +         +            
Sbjct: 410 TAMISGYLHNGLYIDSLEMFRWLVKVKISPNEITLVSILPVIGILLALKLGREL------ 463

Query: 296 TGSDRRHETEGHGGTQAFFATRLEELARLKSSTTLDDALRVLRRMDVEGTPLISGSVVLN 355
                 H      G           +        ++ A  +  R+           V  N
Sbjct: 464 ------HGFIIKKGFDNRCNIGCAVIDMYAKCGRMNLAYEIFERLSKR------DIVSWN 511

Query: 356 VLLSVFCRAGHIEDTERVLQLAKERGCTPNGATLSRVLKKSNADRFLQAELILPDALEAG 415
            +++   ++ +      + +     G   +  ++S  L              +   +   
Sbjct: 512 SMITRCAQSDNPSAAIDIFRQMGVSGICYDCVSISAALSACANLPSESFGKAIHGFMIKH 571

Query: 416 DVRLSDIT--DVMCHFFNNGMRSQVVRILRAYVVRCYRNPTESIPHTVALWALRLGPFDW 473
            +     +   ++  +   G     + + +    +          +++       G    
Sbjct: 572 SLASDVYSESTLIDMYAKCGNLKAAMNVFKTMKEK-----NIVSWNSIIAACGNHGKLKD 626

Query: 474 ALGFLAILLAS-NDEPLSDRIQRRMHEVVKENRSREILKVLEGHKWDRRSILLAPQLQEP 532
           +L     ++      P        +          E ++       D             
Sbjct: 627 SLCLFHEMVEKSGIRPDQITFLEIISSCCHVGDVDEGVRFFRSMTEDYGIQPQQEHYACV 686

Query: 533 TNSSDGAGEVNGRSSEGGNSGGGHHRRDMGPSWMSAMHLVLKEMGVEKEVLMG------- 585
            +    AG +         +            W + +        VE   +         
Sbjct: 687 VDLFGRAGRLTEA----YETVKSMPFPPDAGVWGTLLGACRLHKNVELAEVASSKLMDLD 742

Query: 586 -----YKAKLSALINDAKKKR 601
                Y   +S    +A++  
Sbjct: 743 PSNSGYYVLISNAHANAREWE 763


 Score =  351 bits (902), Expect = 4e-95,   Method: Composition-based stats.
 Identities = 57/617 (9%), Positives = 146/617 (23%), Gaps = 50/617 (8%)

Query: 4   EKKINRPTNSGEVAENVGAFTEV--MVPVWSRLCDKVIAAYKAGEDIVVLQHFEELRATP 61
                   +  +  +           +  W+ +    +      + +     F+ L    
Sbjct: 77  LGMYAMCGSFSDCGKMFYRLDLRRSSIRPWNSIISSFVRNGLLNQALAFY--FKMLCFGV 134

Query: 62  ELDVIAHDSLISAAPDLTVGAVEKKEDDRAAKKERLEYCWGRALLSARHLAGDDDEHINS 121
             DV     L+ A   L          D  +        +  + L   +L     +  + 
Sbjct: 135 SPDVSTFPCLVKACVALKNFKGIDFLSDTVSSLGMDCNEFVASSLIKAYLEYGKIDVPSK 194

Query: 122 IVES-FEQQFGCVSGYL--RALAINAESALEVLQLYQMMEGPVTTRVATAALHRFL-TND 177
           + +   ++     +  L   A     +S ++   + +M +           L        
Sbjct: 195 LFDRVLQKDCVIWNVMLNGYAKCGALDSVIKGFSVMRMDQISPNAVTFDCVLSVCASKLL 254

Query: 178 ASEVSGLLQFLKLNNVPLTREFHDQLEKNFVMRMKTEDAEEVFKDMRNAGVEPVSTHPYN 237
                 L   + ++ V       + L   +    + +DA ++F+ M  A     +     
Sbjct: 255 IDLGVQLHGLVVVSGVDFEGSIKNSLLSMYSKCGRFDDASKLFRMMSRA----DTVTWNC 310

Query: 238 FIFMKTPPFKYMDLLDYYEDMLDRGIVPMNSTFRILSRQTQNGGLVNQHFSALARGTTTG 297
            I          + L ++ +M+  G++P   TF  L         +              
Sbjct: 311 MISGYVQSGLMEESLTFFYEMISSGVLPDAITFSSLLPSVSKFENLEYCKQI-------- 362

Query: 298 SDRRHETEGHGGTQAFFATRLEELARLKSSTTLDDALRVLRRMDVEGTPLISGSVVLNVL 357
               H                  +        +  A  +  +            VV   +
Sbjct: 363 ----HCYIMRHSISLDIFLTSALIDAYFKCRGVSMAQNIFSQ------CNSVDVVVFTAM 412

Query: 358 LSVFCRAGHIEDTERVLQLAKERGCTPNGATLSRVLKKSNADRFLQAELILPDALEAGDV 417
           +S +   G   D+  + +   +   +PN  TL  +L        L+    L   +     
Sbjct: 413 ISGYLHNGLYIDSLEMFRWLVKVKISPNEITLVSILPVIGILLALKLGRELHGFIIKKGF 472

Query: 418 RL--SDITDVMCHFFNNGMRSQVVRILRAYVVRCYRNPTESIPHTVALWALRLGPFDWAL 475
               +    V+  +   G  +    I      R          +++     +      A+
Sbjct: 473 DNRCNIGCAVIDMYAKCGRMNLAYEIFERLSKR-----DIVSWNSMITRCAQSDNPSAAI 527

Query: 476 GFLAILLASNDEPLSDRIQRRMHEVVKENRSREILKVLEGHKWDRRSILLAPQLQEPTNS 535
                +  S        I   +              +         +  +  +     + 
Sbjct: 528 DIFRQMGVSGICYDCVSISAALSACANLPSESFGKAIHGFMIKHSLASDVYSE-STLIDM 586

Query: 536 SDGAGEVNGRSSEGGNS----------GGGHHRRDMGPSWMSAMHLVLKEM-GVEKEVLM 584
               G +    +                               +   + E  G+  + + 
Sbjct: 587 YAKCGNLKAAMNVFKTMKEKNIVSWNSIIAACGNHGKLKDSLCLFHEMVEKSGIRPDQI- 645

Query: 585 GYKAKLSALINDAKKKR 601
            +   +S+  +      
Sbjct: 646 TFLEIISSCCHVGDVDE 662


 Score =  293 bits (751), Expect = 2e-77,   Method: Composition-based stats.
 Identities = 57/621 (9%), Positives = 137/621 (22%), Gaps = 121/621 (19%)

Query: 68  HDSLISAAPDLTVGAVEKKEDDRAAKKERLEYCWGRALLSARHLAGDDDEHINSIV---E 124
              L+ A  +  +    K+              +    +   +           +    +
Sbjct: 38  LSLLLQACSNPNLLRQGKQVHAFLIVNSISGDSYTDERILGMYAMCGSFSDCGKMFYRLD 97

Query: 125 SFEQQFGCVSGYLRALAINA--ESALEVLQLYQMMEGPVTTRVATAALHRFLTNDASEVS 182
                    +  + +   N     AL                     +   +     +  
Sbjct: 98  LRRSSIRPWNSIISSFVRNGLLNQALAFYFKMLCFGVSPDVSTFPCLVKACVALKNFKGI 157

Query: 183 GLL-QFLKLNNVPLTREFHDQLEKNFVMRMKTEDAEEVFKDMRNAGVEPVSTHPYNFIFM 241
             L   +    +         L K ++   K +   ++F  +               +  
Sbjct: 158 DFLSDTVSSLGMDCNEFVASSLIKAYLEYGKIDVPSKLFDRVLQK----DCVIWNVMLNG 213

Query: 242 KTPPFKYMDLLDYYEDMLDRGIVPMNSTFRILSRQTQNGGLVNQHFSALARGTTTGSDRR 301
                    ++  +  M    I P   TF  +     +  L++                 
Sbjct: 214 YAKCGALDSVIKGFSVMRMDQISPNAVTFDCVLSVCASKLLIDLGVQL------------ 261

Query: 302 HETEGHGGTQAFFATRLEELARLKSSTTLDDALRVLRRMDVEGTPLISGSVVLNVLLSVF 361
           H      G     + +   L+        DDA ++ R M        + +V  N ++S +
Sbjct: 262 HGLVVVSGVDFEGSIKNSLLSMYSKCGRFDDASKLFRMMSR------ADTVTWNCMISGY 315

Query: 362 CRAGHIEDTERVLQLAKERGCTPNGATLSRVLKKSNADRFLQAELILPDALEAGDVRLSD 421
            ++G +E++          G  P+  T S +L   +    L+    +   +    + L  
Sbjct: 316 VQSGLMEESLTFFYEMISSGVLPDAITFSSLLPSVSKFENLEYCKQIHCYIMRHSISLDI 375

Query: 422 I--TDVMCHFFNNGMRSQVVRILRAYVVRCYRNPTESIPHTVALWALRLGPFDWALGFLA 479
              + ++  +F     S    I          +    +   +    L  G +  +L    
Sbjct: 376 FLTSALIDAYFKCRGVSMAQNIFSQ-----CNSVDVVVFTAMISGYLHNGLYIDSLEMFR 430

Query: 480 ILLASNDEPLSDRIQ-----------------------------------RRMHEVVKEN 504
            L+     P    +                                      +    K  
Sbjct: 431 WLVKVKISPNEITLVSILPVIGILLALKLGRELHGFIIKKGFDNRCNIGCAVIDMYAKCG 490

Query: 505 RSREILKVLEGHKWDRRSILLAPQLQ-----------------------EPTNSSDGAGE 541
           R     ++ E     R  +     +                             S  A  
Sbjct: 491 RMNLAYEIFERL-SKRDIVSWNSMITRCAQSDNPSAAIDIFRQMGVSGICYDCVSISAAL 549

Query: 542 ----------VNGRSSEGG------------NSGGGHHRRDMGPSWMSAMHLVLKEMGVE 579
                                          ++    + +         +   +KE  + 
Sbjct: 550 SACANLPSESFGKAIHGFMIKHSLASDVYSESTLIDMYAKCGNLKAAMNVFKTMKEKNIV 609

Query: 580 KEVLMGYKAKLSALINDAKKK 600
                 + + ++A  N  K K
Sbjct: 610 -----SWNSIIAACGNHGKLK 625


 Score = 86.6 bits (214), Expect = 3e-15,   Method: Composition-based stats.
 Identities = 27/336 (8%), Positives = 63/336 (18%), Gaps = 81/336 (24%)

Query: 270 FRILSRQTQNGGLVNQHFSALARGTTTGSDRRHETEGHGGTQAFFATRLEELARLKSSTT 329
             +L +   N  L+ Q                H             T    L       +
Sbjct: 38  LSLLLQACSNPNLLRQGKQV------------HAFLIVNSISGDSYTDERILGMYAMCGS 85

Query: 330 LDDALRVLRRMDVEGTPLISGSVVLNVLLSVFCRAGHIEDTERVLQLAKERGCTPNGATL 389
             D  ++  R+                                     +     P     
Sbjct: 86  FSDCGKMFYRL-----------------------------------DLRRSSIRP----W 106

Query: 390 SRVLKKSNADRFLQAELILPDALEAGDVRLS--DITDVMCHFFNNGMRSQVVRILRAYVV 447
           + ++     +  L   L     +    V         ++          + +  L   V 
Sbjct: 107 NSIISSFVRNGLLNQALAFYFKMLCFGVSPDVSTFPCLVKACVALKNF-KGIDFLSDTVS 165

Query: 448 RCYRNPTESIPHTVALWALRLGPFDWALGFLAILLASNDEPLSDRIQRRMHEVVKENRSR 507
               +  E +  ++    L  G  D        +L  +           ++   K     
Sbjct: 166 SLGMDCNEFVASSLIKAYLEYGKIDVPSKLFDRVLQKDC----VIWNVMLNGYAKCGALD 221

Query: 508 EILKVLEGHKWDRRSILLAPQLQEPTNSSDGAGEVNGRSSEGGNSGGGHHRRDMGPSWMS 567
            ++K     + D+ S           +       ++      G         +       
Sbjct: 222 SVIKGFSVMRMDQISPNAVT-FDCVLSVCASKLLIDLGVQLHGLVVVSGVDFEGSIK--- 277

Query: 568 AMHLVLKEMGVEKEVLMGYKAKLSALINDAKKKRDN 603
                               + LS      +    +
Sbjct: 278 -------------------NSLLSMYSKCGRFDDAS 294


>UniRef50_D1J3N2 Whole genome shotgun sequence of line PN40024,
           scaffold_74.assembly12x (Fragment) n=1 Tax=Vitis
           vinifera RepID=D1J3N2_VITVI
          Length = 653

 Score =  434 bits (1116), Expect = e-120,   Method: Composition-based stats.
 Identities = 63/580 (10%), Positives = 142/580 (24%), Gaps = 58/580 (10%)

Query: 7   INRPTNSGEVAENVGAFTEVMVPVWSRLCDKVIAAYKAGEDIVVLQHFEELRATPELDVI 66
           + R     E         +  V  W+ + +      K  E  ++   F         ++ 
Sbjct: 49  LGRLGRVEEARRVFNEMIQRDVVSWNSMINGYSQNGKVDEARLLFDAF------VGKNIR 102

Query: 67  AHDSLISAAPDLTVGAVEKKEDDRAAKKERLEYCWGRALLSARHLAGDDDEHINSIVESF 126
               L++           ++  +   ++  + +    A++S     GD         E  
Sbjct: 103 TWTILLTGYAKEGRIEEAREVFESMTERNVVSW---NAMISGYVQNGDLKNARKLFDEMP 159

Query: 127 EQQFGCVSGYLRALAI--NAESALEVLQLYQMMEGPVTTRVATAALHRFLT-NDASEVSG 183
           E+     +  +           A E+            +      +  ++  +D  E   
Sbjct: 160 EKNVASWNSVVTGYCHCYRMSEARELFDQMPER----NSVSWMVMISGYVHISDYWEAWD 215

Query: 184 LLQFLKLNNVPLTREFHDQLEKNFVMRMKTEDAEEVFKDMRNAGVEPVSTHPYNFIFMKT 243
           +   +              +   F    + +DA ++++ +     +  S      I    
Sbjct: 216 VFVKMCRTR---NEYSWTTMIAAFAQCGRLDDAIQLYERVPE---QTNSASWAAMIAGFV 269

Query: 244 PPFKYMDLLDYYEDMLDRGIVPMNSTFRILSRQTQNGGLVNQHFSALARGTTTGSDRRHE 303
              +  + L+   ++   G VP +S+F        N G V                  H 
Sbjct: 270 QNEESREALELLIELHRSGSVPSDSSFTSALSACANIGDVEIGRVI------------HS 317

Query: 304 TEGHGGTQAFFATRLEELARLKSSTTLDDALRVLR--RMDVEGTPLISGSVVLNVLLSVF 361
                G Q         ++       ++D   V R  RM           V    ++S +
Sbjct: 318 LAIKTGCQFNSYVMNGLISMYAKCGNVEDGSHVFRTIRMPKR------DVVSWTAIISAY 371

Query: 362 CRAGHIEDTERVLQLAKERGCTPNGATLSRVLKKSNADRFLQAELILPDALEAGDVRLSD 421
            +AGH E    +      RG  PN  T++ +L        ++        +         
Sbjct: 372 VQAGHGEVALDLFLDMLARGIKPNQLTVTSLLSACGNLGAIKLGEQFHALIFKLGF--DT 429

Query: 422 I----TDVMCHFFNNGMRSQVVRILRAYVVRCYRNPTESIPHTVALWALRLGPFDWALGF 477
                  ++  +F  G       +                 + V +   + G    A+  
Sbjct: 430 FLFVGNSLITMYFKCG-YEDGFCVFEEMPEH-----DLITWNAVLVGCAQNGLGKEAIKI 483

Query: 478 LAILLASNDEPLSDRIQRRMHEVVKENRSREILKVLEGHKWDRRSILLAPQLQEPTNSSD 537
              +      P        +          E              + L        +   
Sbjct: 484 FEQMEVEGILPDQMSFLGVLCACSHAGLVDEGWAHFNSMTQKYGIMPLVYHYTCMVDLLG 543

Query: 538 GAGEVNGRSSEGGNSGGGHHRRDMGPSWMSAMHLVLKEMG 577
            AG ++               +     W + +        
Sbjct: 544 RAGYLSEAE----ALIENMPVKPDSVIWEALLGACRIHRN 579


 Score =  393 bits (1012), Expect = e-108,   Method: Composition-based stats.
 Identities = 64/482 (13%), Positives = 123/482 (25%), Gaps = 47/482 (9%)

Query: 4   EKKINRP---TNSGEVAENVGAFTEVMVPVWSRLCDKVIAAYKAGEDIVVLQHFEELRAT 60
              I+      +     +      E  V  W+ +       Y+  E   +          
Sbjct: 136 NAMISGYVQNGDLKNARKLFDEMPEKNVASWNSVVTGYCHCYRMSEARELFDQM------ 189

Query: 61  PELDVIAHDSLISAAPDLTVGAVEKKEDDRAAKKERLEYCWGRALLSARHLAGDDDEHIN 120
           PE + ++   +IS    ++          +  +           +++A    G  D+ I 
Sbjct: 190 PERNSVSWMVMISGYVHISDYWEAWDVFVKMCRTR--NEYSWTTMIAAFAQCGRLDDAIQ 247

Query: 121 SIVESFEQ-QFGCVSGYLRALAIN--AESALEVLQLYQMMEGPVTTRVATAALHRFLT-N 176
                 EQ      +  +     N  +  ALE+L          +    T+AL       
Sbjct: 248 LYERVPEQTNSASWAAMIAGFVQNEESREALELLIELHRSGSVPSDSSFTSALSACANIG 307

Query: 177 DASEVSGLLQFLKLNNVPLTREFHDQLEKNFVMRMKTEDAEEVFK--DMRNAGVEPVSTH 234
           D      +                + L   +      ED   VF+   M           
Sbjct: 308 DVEIGRVIHSLAIKTGCQFNSYVMNGLISMYAKCGNVEDGSHVFRTIRMPKR----DVVS 363

Query: 235 PYNFIFMKTPPFKYMDLLDYYEDMLDRGIVPMNSTFRILSRQTQNGGLVNQHFSALARGT 294
               I            LD + DML RGI P   T   L     N G +           
Sbjct: 364 WTAIISAYVQAGHGEVALDLFLDMLARGIKPNQLTVTSLLSACGNLGAIKLGEQF----- 418

Query: 295 TTGSDRRHETEGHGGTQAFFATRLEELARLKSSTTLDDALRVLRRMDVEGTPLISGSVVL 354
                  H      G   F       +         +D   V   M           +  
Sbjct: 419 -------HALIFKLGFDTFLFVGNSLITMYFKCG-YEDGFCVFEEMPEH------DLITW 464

Query: 355 NVLLSVFCRAGHIEDTERVLQLAKERGCTPNGATLSRVLKKSNADRFLQAELILPDAL-E 413
           N +L    + G  ++  ++ +  +  G  P+  +   VL   +    +       +++ +
Sbjct: 465 NAVLVGCAQNGLGKEAIKIFEQMEVEGILPDQMSFLGVLCACSHAGLVDEGWAHFNSMTQ 524

Query: 414 AGDVRL--SDITDVMCHFFNNGMRSQVVRILRAYVVRCYRNPTESIPHTVALWALRLGPF 471
              +       T ++      G  S+   ++    V+    P   I   +          
Sbjct: 525 KYGIMPLVYHYTCMVDLLGRAGYLSEAEALIENMPVK----PDSVIWEALLGACRIHRNN 580

Query: 472 DW 473
           + 
Sbjct: 581 EL 582


 Score =  350 bits (900), Expect = 7e-95,   Method: Composition-based stats.
 Identities = 40/515 (7%), Positives = 133/515 (25%), Gaps = 57/515 (11%)

Query: 102 GRALLSARHLAGDDDEHINSIVESFEQQFGCVSGYLRALAINA--ESALEVLQLYQMMEG 159
               +      G  +E      E  ++     +  +   + N   + A  +   +     
Sbjct: 42  CNTRIQELGRLGRVEEARRVFNEMIQRDVVSWNSMINGYSQNGKVDEARLLFDAFVGKNI 101

Query: 160 PVTTRVATAALHRFLT-NDASEVSGLLQFLKLNNVPLTREFHDQLEKNFVMRMKTEDAEE 218
                  T  L  +       E   + + +            + +   +V     ++A +
Sbjct: 102 R----TWTILLTGYAKEGRIEEAREVFESMTER----NVVSWNAMISGYVQNGDLKNARK 153

Query: 219 VFKDMRNAGVEPVSTHPYNFIFMKTPPFKYMDLLDYYEDMLDRGIVPMNSTFRILSRQTQ 278
           +F +M             + +      ++  +  + ++ M +R     + ++ ++     
Sbjct: 154 LFDEMPEK----NVASWNSVVTGYCHCYRMSEARELFDQMPER----NSVSWMVMISGYV 205

Query: 279 NGGLVNQHFSALARGTTTGSDRRHETEGHGGTQAFFATRLEELARLKSSTTLDDALRVLR 338
           +     + +    +                       +    +A       LDDA+++  
Sbjct: 206 HISDYWEAWDVFVKMCR---------------TRNEYSWTTMIAAFAQCGRLDDAIQLYE 250

Query: 339 RMDVEGTPLISGSVVLNVLLSVFCRAGHIEDTERVLQLAKERGCTPNGATLSRVLKKSNA 398
           R+        + S     +++ F +     +   +L      G  P+ ++ +  L     
Sbjct: 251 RVPE-----QTNSASWAAMIAGFVQNEESREALELLIELHRSGSVPSDSSFTSALSACAN 305

Query: 399 DRFLQAELILPDALEAGDVRLSDI--TDVMCHFFNNGMRSQVVRILR--AYVVRCYRNPT 454
              ++   ++         + +      ++  +   G       + R      R      
Sbjct: 306 IGDVEIGRVIHSLAIKTGCQFNSYVMNGLISMYAKCGNVEDGSHVFRTIRMPKR-----D 360

Query: 455 ESIPHTVALWALRLGPFDWALGFLAILLASNDEPLSDRIQRRMHEVVKENRSREILKV-- 512
                 +    ++ G  + AL     +LA   +P    +   +         +   +   
Sbjct: 361 VVSWTAIISAYVQAGHGEVALDLFLDMLARGIKPNQLTVTSLLSACGNLGAIKLGEQFHA 420

Query: 513 ------LEGHKWDRRSILLAPQLQEPTNSSDGAGEVNGRSSEGGNSGGGHHRRDMGPSWM 566
                  +   +   S++         +      E+        N+      ++      
Sbjct: 421 LIFKLGFDTFLFVGNSLITMYFKCGYEDGFCVFEEMPEHDLITWNAVLVGCAQNGLGKEA 480

Query: 567 SAMHLVLKEMGVEKEVLMGYKAKLSALINDAKKKR 601
             +   ++  G+  + +        A  +      
Sbjct: 481 IKIFEQMEVEGILPDQMSFLGVLC-ACSHAGLVDE 514


 Score =  165 bits (419), Expect = 4e-39,   Method: Composition-based stats.
 Identities = 23/249 (9%), Positives = 62/249 (24%), Gaps = 45/249 (18%)

Query: 354 LNVLLSVFCRAGHIEDTERVLQLAKERGCTPNGATLSRVLKKSNADRFLQAELILPDALE 413
            N  +    R G +E+  RV     +R    +  + + ++   + +  +    +L DA  
Sbjct: 42  CNTRIQELGRLGRVEEARRVFNEMIQR----DVVSWNSMINGYSQNGKVDEARLLFDAFV 97

Query: 414 AGDVRLSDITDVMCHFFNNGMRSQVVRILRAYVVRCYRNPTESIPHTVALWALRLGPFDW 473
             ++R    T ++  +   G   +   +  +   R          + +    ++ G    
Sbjct: 98  GKNIR--TWTILLTGYAKEGRIEEAREVFESMTER-----NVVSWNAMISGYVQNGDLKN 150

Query: 474 ALGFLAILLASNDEPLSDRIQRRMHEVVKENRSREILKVLEGHKWDRRSILLAPQLQEPT 533
           A      +               +       R  E  ++ +                   
Sbjct: 151 ARKLFDEMPEK----NVASWNSVVTGYCHCYRMSEARELFDQMPER-------------- 192

Query: 534 NSSDGAGEVNGRSSEGGNSGGGHHRRDMGPSWMSAMHLVLKEMGVEKEVLMGYKAKLSAL 593
           NS      ++G                        + + +     E      +   ++A 
Sbjct: 193 NSVSWMVMISGYVHI------------SDYWEAWDVFVKMCRTRNE----YSWTTMIAAF 236

Query: 594 INDAKKKRD 602
               +    
Sbjct: 237 AQCGRLDDA 245


>UniRef50_Q9ZUW3 Pentatricopeptide repeat-containing protein At2g27610 n=1
           Tax=Arabidopsis thaliana RepID=PP172_ARATH
          Length = 868

 Score =  434 bits (1116), Expect = e-120,   Method: Composition-based stats.
 Identities = 68/590 (11%), Positives = 148/590 (25%), Gaps = 51/590 (8%)

Query: 3   AEKKINRPTNSGEVAE---NVGAFTEVMVPVWSRLCDKVIAAYKAGEDIVVLQHFEELRA 59
           +   IN     G V +            V  W+ +     A     E + +         
Sbjct: 232 SNSLINLYLKCGNVRKARILFDKTEVKSVVTWNSMISGYAANGLDLEALGMFYSMRL--N 289

Query: 60  TPELDVIAHDSLISAAPDLTVGAVEKKEDDRAAKKERLEYCWGRALLSARHLAGDDDEHI 119
              L   +  S+I    +L      ++      K   L     R  L   +         
Sbjct: 290 YVRLSESSFASVIKLCANLKELRFTEQLHCSVVKYGFLFDQNIRTALMVAYSKCTAMLDA 349

Query: 120 NSIVESF--EQQFGCVSGYLRALAIN--AESALEVLQLYQMMEGPVTTRVATAALHRFLT 175
             + +           +  +     N   E A+++    +           +  L     
Sbjct: 350 LRLFKEIGCVGNVVSWTAMISGFLQNDGKEEAVDLFSEMKRKGVRPNEFTYSVILTALPV 409

Query: 176 NDASEVSGLLQFLKLNNVPLTREFHDQLEKNFVMRMKTEDAEEVFKDMRNAGVEPVSTHP 235
              SE   +   +   N   +      L   +V   K E+A +VF  + +          
Sbjct: 410 ISPSE---VHAQVVKTNYERSSTVGTALLDAYVKLGKVEEAAKVFSGIDDK----DIVAW 462

Query: 236 YNFIFMKTPPFKYMDLLDYYEDMLDRGIVPMNSTFRILSRQTQNGGLVNQHFSALARGTT 295
              +       +    +  + ++   GI P   TF  +                    + 
Sbjct: 463 SAMLAGYAQTGETEAAIKMFGELTKGGIKPNEFTFSSILNVCAATN-----------ASM 511

Query: 296 TGSDRRHETEGHGGTQAFFATRLEELARLKSSTTLDDALRVLRRMDVEGTPLISGSVVLN 355
               + H         +        L        ++ A  V +R   +        V  N
Sbjct: 512 GQGKQFHGFAIKSRLDSSLCVSSALLTMYAKKGNIESAEEVFKRQREK------DLVSWN 565

Query: 356 VLLSVFCRAGHIEDTERVLQLAKERGCTPNGATLSRVLKKSNADRFLQAELILPDALEAG 415
            ++S + + G       V +  K+R    +G T   V         ++      D +   
Sbjct: 566 SMISGYAQHGQAMKALDVFKEMKKRKVKMDGVTFIGVFAACTHAGLVEEGEKYFDIMVRD 625

Query: 416 -DVRL--SDITDVMCHFFNNGMRSQVVRILRAYVVRCYRNPTESIPHTVALWALRLGPFD 472
             +       + ++  +   G   + ++++             +I  T+          +
Sbjct: 626 CKIAPTKEHNSCMVDLYSRAGQLEKAMKVIENMPN----PAGSTIWRTILAACRVHKKTE 681

Query: 473 WALGFLAILLASNDEPLSDRIQRRMHEVVKENRSREILKVLEGHKWDRRSILLAPQLQEP 532
                   ++A   E  S       +   +    +E  KV +                  
Sbjct: 682 LGRLAAEKIIAMKPE-DSAAYVLLSNMYAESGDWQERAKVRKLMNERNVKKEPGY----- 735

Query: 533 TNSSDGAGEVNGRSSEGGNSGGGHHRRDMGPSWMSAMHLVLKEMGVEKEV 582
                   EV  ++         H  +D     +  +   LK++G E + 
Sbjct: 736 -----SWIEVKNKTYSFLAGDRSHPLKDQIYMKLEDLSTRLKDLGYEPDT 780


 Score =  379 bits (975), Expect = e-103,   Method: Composition-based stats.
 Identities = 60/697 (8%), Positives = 145/697 (20%), Gaps = 127/697 (18%)

Query: 11  TNSGEVAENVGAFTEVMVPVWSRLCDKVIAAYKAGEDIVVLQHFEELRATPELDVIAHDS 70
           +                   +  L        +  E   +  +   L    E+D     S
Sbjct: 41  SRLYNAHNLFDKSPGRDRESYISLLFGFSRDGRTQEAKRLFLNIHRLGM--EMDCSIFSS 98

Query: 71  LISAAPDLTVGAVEKKEDDRAAKKERLEYCWGRALLSARHLAGDDDEHINSIVESF-EQQ 129
           ++  +  L      ++   +  K   L+       L   ++ G + +    + +   E+ 
Sbjct: 99  VLKVSATLCDELFGRQLHCQCIKFGFLDDVSVGTSLVDTYMKGSNFKDGRKVFDEMKERN 158

Query: 130 FGCVSGYLRALAINA--ESALEVLQLYQMMEGPVTTRVATAALHRFLTNDA-SEVSGLLQ 186
               +  +   A N+  +  L +    Q       +    AAL              +  
Sbjct: 159 VVTWTTLISGYARNSMNDEVLTLFMRMQNEGTQPNSFTFAAALGVLAEEGVGGRGLQVHT 218

Query: 187 FLKLNNVPLTREFHDQLEKNFVMRMKTEDAEEVFKDMRNAGVEPVSTHPYNFIFMKTPPF 246
            +  N +  T    + L   ++       A  +F                + I       
Sbjct: 219 VVVKNGLDKTIPVSNSLINLYLKCGNVRKARILFDKTEVK----SVVTWNSMISGYAANG 274

Query: 247 KYMDLLDYYEDMLDRGIVPMNSTFRILSRQTQNGGLVN---------------------- 284
             ++ L  +  M    +    S+F  + +   N   +                       
Sbjct: 275 LDLEALGMFYSMRLNYVRLSESSFASVIKLCANLKELRFTEQLHCSVVKYGFLFDQNIRT 334

Query: 285 -------------QHFSALARG--------------------TTTGSDRRHETEGHGGTQ 311
                                                         +          G +
Sbjct: 335 ALMVAYSKCTAMLDALRLFKEIGCVGNVVSWTAMISGFLQNDGKEEAVDLFSEMKRKGVR 394

Query: 312 AFFATR-------------------------------LEELARLKSSTTLDDALRVLRRM 340
               T                                   L        +++A +V   +
Sbjct: 395 PNEFTYSVILTALPVISPSEVHAQVVKTNYERSSTVGTALLDAYVKLGKVEEAAKVFSGI 454

Query: 341 DVEGTPLISGSVVLNVLLSVFCRAGHIEDTERVLQLAKERGCTPNGATLSRVLKKSNADR 400
           D +        V  + +L+ + + G  E   ++     + G  PN  T S +L    A  
Sbjct: 455 DDK------DIVAWSAMLAGYAQTGETEAAIKMFGELTKGGIKPNEFTFSSILNVCAATN 508

Query: 401 F-LQAELILPDALEAGDVRLSDI--TDVMCHFFNNGMRSQVVRILRAYVVRCYRNPTESI 457
             +              +  S    + ++  +   G       + +    +         
Sbjct: 509 ASMGQGKQFHGFAIKSRLDSSLCVSSALLTMYAKKGNIESAEEVFKRQREK-----DLVS 563

Query: 458 PHTVALWALRLGPFDWALGFLAILLASNDEPLSDRIQRRMHEVVKENRSREILKVLEGHK 517
            +++     + G    AL     +     +                    E  K  +   
Sbjct: 564 WNSMISGYAQHGQAMKALDVFKEMKKRKVKMDGVTFIGVFAACTHAGLVEEGEKYFDIMV 623

Query: 518 WDRRSILLAPQLQEPTNSSDGAGEVNGRSSEGGNSGGGHHRRDMGPSWMSAMHLVLKEMG 577
            D +            +    AG++                      W + +        
Sbjct: 624 RDCKIAPTKEHNSCMVDLYSRAGQLEKAMKV----IENMPNPAGSTIWRTILAACRVHKK 679

Query: 578 -------------VEKEVLMGYKAKLSALINDAKKKR 601
                        ++ E    Y    +        + 
Sbjct: 680 TELGRLAAEKIIAMKPEDSAAYVLLSNMYAESGDWQE 716


 Score =  292 bits (749), Expect = 2e-77,   Method: Composition-based stats.
 Identities = 48/520 (9%), Positives = 119/520 (22%), Gaps = 89/520 (17%)

Query: 111 LAGDDDEHINSIVESFEQQFGCVSGYLRALAINAE--SALEVLQLYQMMEGPVTTRVATA 168
            +       N   +S  +        L   + +     A  +      +   +   + ++
Sbjct: 39  SSSRLYNAHNLFDKSPGRDRESYISLLFGFSRDGRTQEAKRLFLNIHRLGMEMDCSIFSS 98

Query: 169 ALHRFLTNDASE-VSGLLQFLKLNNVPLTREFHDQLEKNFVMRMKTEDAEEVFKDMRNAG 227
            L    T         L                  L   ++     +D  +VF +M+   
Sbjct: 99  VLKVSATLCDELFGRQLHCQCIKFGFLDDVSVGTSLVDTYMKGSNFKDGRKVFDEMKER- 157

Query: 228 VEPVSTHPYNFIFMKTPPFKYMDLLDYYEDMLDRGIVPMNSTFRILSRQTQNGGLVNQHF 287
                      I          ++L  +  M + G  P + TF          G      
Sbjct: 158 ---NVVTWTTLISGYARNSMNDEVLTLFMRMQNEGTQPNSFTFAAALGVLAEEG------ 208

Query: 288 SALARGTTTGSDRRHETEGHGGTQAFFATRLEELARLKSSTTLDDALRVLRRMDVEGTPL 347
                       + H      G           +        +  A  +  + +V+    
Sbjct: 209 ------VGGRGLQVHTVVVKNGLDKTIPVSNSLINLYLKCGNVRKARILFDKTEVK---- 258

Query: 348 ISGSVVLNVLLSVFCRAGHIEDTERVLQLAKERGCTPNGATLSRVLKKSNADRFLQAELI 407
               V  N ++S +   G   +   +    +      + ++ + V+K     + L+    
Sbjct: 259 --SVVTWNSMISGYAANGLDLEALGMFYSMRLNYVRLSESSFASVIKLCANLKELRFTEQ 316

Query: 408 LPDALEAGD--VRLSDITDVMCHFFNNGMRSQVVRILRAYVVRCYRNPTESIPHTVALWA 465
           L  ++         +  T +M  +         +R+ +                 +    
Sbjct: 317 LHCSVVKYGFLFDQNIRTALMVAYSKCTAMLDALRLFKEI----GCVGNVVSWTAMISGF 372

Query: 466 LRLGPFDWALGFLAILLASNDEPLSDRI-------------------------------Q 494
           L+    + A+   + +      P                                     
Sbjct: 373 LQNDGKEEAVDLFSEMKRKGVRPNEFTYSVILTALPVISPSEVHAQVVKTNYERSSTVGT 432

Query: 495 RRMHEVVKENRSREILKVLEGHKWDRRSILLAPQLQEPTNSSDGAGEVNGRSSEGGNSGG 554
             +   VK  +  E  KV  G                          ++ +     ++  
Sbjct: 433 ALLDAYVKLGKVEEAAKVFSG--------------------------IDDKDIVAWSAML 466

Query: 555 GHHRRDMGPSWMSAMHLVLKEMGVEKEVLMGYKAKLSALI 594
             + +         M   L + G++      + + L+   
Sbjct: 467 AGYAQTGETEAAIKMFGELTKGGIKPNE-FTFSSILNVCA 505


 Score =  214 bits (547), Expect = 6e-54,   Method: Composition-based stats.
 Identities = 37/447 (8%), Positives = 97/447 (21%), Gaps = 77/447 (17%)

Query: 204 EKNFV----MRMKTEDAEEVFKDMRNAGVEPVSTHPYNFIFMKTPPFKYMDLLDYYEDML 259
            + +        +  +A  +F                + +F  +   +  +    + ++ 
Sbjct: 30  VRIYCFGTVSSSRLYNAHNLFDKSPGR----DRESYISLLFGFSRDGRTQEAKRLFLNIH 85

Query: 260 DRGIVPMNSTFRILSRQTQNGGLVNQHFSALARGTTTGSDRRHETEGHGGTQAFFATRLE 319
             G+    S F  + + +                      + H      G     +    
Sbjct: 86  RLGMEMDCSIFSSVLKVSATLCD-----ELF-------GRQLHCQCIKFGFLDDVSVGTS 133

Query: 320 ELARLKSSTTLDDALRVLRRMDVEGTPLISGSVVLNVLLSVFCRAGHIEDTERVLQLAKE 379
            +      +   D  +V   M           V    L+S + R    ++   +    + 
Sbjct: 134 LVDTYMKGSNFKDGRKVFDEMKER------NVVTWTTLISGYARNSMNDEVLTLFMRMQN 187

Query: 380 RGCTPNGATLSRVLKKSNADRFLQAELILPDALEAGDVR---LSDITDVMCHFFNNGMRS 436
            G  PN  T +  L     +      L +   +    +          ++  +   G   
Sbjct: 188 EGTQPNSFTFAAALGVLAEEGVGGRGLQVHTVVVKNGLDKTIPVS-NSLINLYLKCGNVR 246

Query: 437 QVVRILRAYVVRCYRNPTESIPHTVALWALRLGPFDWALGFLAILLASNDEPLSDRIQRR 496
           +   +     V+     +    +++       G    ALG    +  +            
Sbjct: 247 KARILFDKTEVK-----SVVTWNSMISGYAANGLDLEALGMFYSMRLNYVRLSESSFASV 301

Query: 497 MHEVVKENRSREILKVLEGHKWDRRSILLA---------PQLQEPTNSSDGAGEVNGRSS 547
           +         R   ++                        +     ++     E+    +
Sbjct: 302 IKLCANLKELRFTEQLHCSVVKYGFLFDQNIRTALMVAYSKCTAMLDALRLFKEIGCVGN 361

Query: 548 EG-GNSGGGHHRRDMGPSWMSAMHLVLKEMGVEKEVLMGYKA------------------ 588
                +      ++ G      +   +K  GV       Y                    
Sbjct: 362 VVSWTAMISGFLQNDGKEEAVDLFSEMKRKGVRPNE-FTYSVILTALPVISPSEVHAQVV 420

Query: 589 -------------KLSALINDAKKKRD 602
                         L A +   K +  
Sbjct: 421 KTNYERSSTVGTALLDAYVKLGKVEEA 447


>UniRef50_Q9SH60 Pentatricopeptide repeat-containing protein At1g64100 n=16
           Tax=Brassicaceae RepID=PP103_ARATH
          Length = 666

 Score =  434 bits (1116), Expect = e-120,   Method: Composition-based stats.
 Identities = 55/599 (9%), Positives = 151/599 (25%), Gaps = 64/599 (10%)

Query: 10  PTNSGEVAENVGAFTEV----MVPVWSRLCDKVIAAYKAGEDIVVLQHFEELRATPELDV 65
             +  +  +                 +++    +   +    I + +   E+R  P L++
Sbjct: 84  FKSLDDAIDFFDYMVRSRPFYTAVDCNKVIGVFVRMNRPDVAISLYRKM-EIRRIP-LNI 141

Query: 66  IAHDSLISAAPDLTVGAVEKKEDDRAAKKERLEYCWGRALLSARHLAGDDDEHINSIVES 125
            + + LI    D    +       +  K            L       D      ++   
Sbjct: 142 YSFNILIKCFCDCHKLSFSLSTFGKLTKLGFQPDVVTFNTLLHGLCLEDRISEALALFGY 201

Query: 126 FEQQFGCVSGYLRALAINAESALEVLQLYQMMEGPVTTRVATAALHRFL-TNDASEVSGL 184
             +                  A+ +      +            ++         E + L
Sbjct: 202 MVETGFL-------------EAVALFDQMVEIGLTPVVITFNTLINGLCLEGRVLEAAAL 248

Query: 185 LQFLKLNNVPLTREFHDQLEKNFVMRMKTEDAEEVFKDMRNAGVEPVSTHPYNFIFMKTP 244
           +  +    + +    +  +         T+ A  +   M    ++P        I     
Sbjct: 249 VNKMVGKGLHIDVVTYGTIVNGMCKMGDTKSALNLLSKMEETHIKPDVVIYSAIIDRLCK 308

Query: 245 PFKYMDLLDYYEDMLDRGIVPMNSTFRILSRQTQNGGLVNQHFSALARGTTTGSDRRHET 304
              + D    + +ML++GI P   T+  +     + G  +     L              
Sbjct: 309 DGHHSDAQYLFSEMLEKGIAPNVFTYNCMIDGFCSFGRWSDAQRLLRDMIERE------- 361

Query: 305 EGHGGTQAFFATRLEELARLKSSTTLDDALRVLRRMDVEGTPLISGSVVLNVLLSVFCRA 364
                      T    ++       L +A ++   M      +   +V  N ++  FC+ 
Sbjct: 362 -----INPDVLTFNALISASVKEGKLFEAEKLCDEMLHR--CIFPDTVTYNSMIYGFCKH 414

Query: 365 GHIEDTERVLQLAKERGCTPNGATLSRVLKKSNADRFLQAELILPDALEAGDVRLSD--I 422
              +D + +  L       P+  T + ++      + +   + L   +    +  +    
Sbjct: 415 NRFDDAKHMFDLMAS----PDVVTFNTIIDVYCRAKRVDEGMQLLREISRRGLVANTTTY 470

Query: 423 TDVMCHFFNNGMRSQVVRILRAYVVRCYRNPTESIPHTVALWALRLGPFDWALGFLAILL 482
             ++  F      +    + +  +      P     + +          + AL    ++ 
Sbjct: 471 NTLIHGFCEVDNLNAAQDLFQEMISHGVC-PDTITCNILLYGFCENEKLEEALELFEVIQ 529

Query: 483 ASNDEPLSDRIQRRMHEVVKENRSREILKVLEGHKWDRRSILLAPQLQEPTNSSDGAGEV 542
            S  +  +      +H + K ++  E   +            +                 
Sbjct: 530 MSKIDLDTVAYNIIIHGMCKGSKVDEAWDLFCSLPIHGVEPDVQT--------------- 574

Query: 543 NGRSSEGGNSGGGHHRRDMGPSWMSAMHLVLKEMGVEKEVLMGYKAKLSALINDAKKKR 601
                   N            S  + +   +K+ G E +    Y   +   +   +  +
Sbjct: 575 -------YNVMISGFCGKSAISDANVLFHKMKDNGHEPDN-STYNTLIRGCLKAGEIDK 625


 Score =  426 bits (1096), Expect = e-117,   Method: Composition-based stats.
 Identities = 58/553 (10%), Positives = 151/553 (27%), Gaps = 48/553 (8%)

Query: 17  AENVGAFTEVMVPVWSRLCDKVIAAYKAGEDIVVLQHFEELRATPELDVIAHDSLISAAP 76
            +       + +  ++ L       +K    +       +L      DV+  ++L+    
Sbjct: 130 RKMEIRRIPLNIYSFNILIKCFCDCHKLSFSLSTFGKLTKLGFQ--PDVVTFNTLLHGLC 187

Query: 77  DLTVGAVEKKEDDRAAKKER----------------LEYCWGRALLSARHLAGDDDEHIN 120
                +          +                           L++   L G   E   
Sbjct: 188 LEDRISEALALFGYMVETGFLEAVALFDQMVEIGLTPVVITFNTLINGLCLEGRVLEAAA 247

Query: 121 SIVESFEQ----QFGCVSGYLRALAINAE--SALEVLQLYQMMEGPVTTRVATAALHRFL 174
            + +   +            +  +    +  SAL +L   +         + +A + R  
Sbjct: 248 LVNKMVGKGLHIDVVTYGTIVNGMCKMGDTKSALNLLSKMEETHIKPDVVIYSAIIDRLC 307

Query: 175 T-NDASEVSGLLQFLKLNNVPLTREFHDQLEKNFVMRMKTEDAEEVFKDMRNAGVEPVST 233
                S+   L   +    +      ++ +   F    +  DA+ + +DM    + P   
Sbjct: 308 KDGHHSDAQYLFSEMLEKGIAPNVFTYNCMIDGFCSFGRWSDAQRLLRDMIEREINPDVL 367

Query: 234 HPYNFIFMKTPPFKYMDLLDYYEDMLDRGIVPMNSTFRILSRQTQNGGLVNQHFSALARG 293
                I       K  +     ++ML R I P   T+  +          +         
Sbjct: 368 TFNALISASVKEGKLFEAEKLCDEMLHRCIFPDTVTYNSMIYGFCKHNRFDDAKHMFDLM 427

Query: 294 TTTGSDRRHETEGHGGTQAFFATRLEELARLKSSTTLDDALRVLRRMDVEGTPLISGSVV 353
            +                    T    +     +  +D+ +++LR +   G  L++ +  
Sbjct: 428 AS----------------PDVVTFNTIIDVYCRAKRVDEGMQLLREISRRG--LVANTTT 469

Query: 354 LNVLLSVFCRAGHIEDTERVLQLAKERGCTPNGATLSRVLKKSNADRFLQAELILPDALE 413
            N L+  FC   ++   + + Q     G  P+  T + +L     +  L+  L L + ++
Sbjct: 470 YNTLIHGFCEVDNLNAAQDLFQEMISHGVCPDTITCNILLYGFCENEKLEEALELFEVIQ 529

Query: 414 AGDVRLSD--ITDVMCHFFNNGMRSQVVRILRAYVVRCYRNPTESIPHTVALWALRLGPF 471
              + L       ++          +   +  +  +     P     + +          
Sbjct: 530 MSKIDLDTVAYNIIIHGMCKGSKVDEAWDLFCSLPIHG-VEPDVQTYNVMISGFCGKSAI 588

Query: 472 DWALGFLAILLASNDEPLSDRIQRRMHEVVKENRSREILKVLEGHKWDRRSILLAPQLQE 531
             A      +  +  EP +      +   +K     + ++++   + +  S        +
Sbjct: 589 SDANVLFHKMKDNGHEPDNSTYNTLIRGCLKAGEIDKSIELISEMRSNGFSGDAFTI--K 646

Query: 532 PTNSSDGAGEVNG 544
                   G ++ 
Sbjct: 647 MVADLITDGRLDK 659


 Score =  356 bits (915), Expect = 1e-96,   Method: Composition-based stats.
 Identities = 58/510 (11%), Positives = 127/510 (24%), Gaps = 64/510 (12%)

Query: 140 LAINAESALEVLQLYQMMEGPVTTRVATAALHRFLTNDASE-VSGLLQFLKLNNVPLTRE 198
              + + A++            T       +  F+  +  +    L + +++  +PL   
Sbjct: 83  YFKSLDDAIDFFDYMVRSRPFYTAVDCNKVIGVFVRMNRPDVAISLYRKMEIRRIPLNIY 142

Query: 199 FHDQLEKNFVMRMKTEDAEEVFKDMRNAGVEPVSTHPYNFIFMKTPPFKYMDLL------ 252
             + L K F    K   +   F  +   G +P        +       +  + L      
Sbjct: 143 SFNILIKCFCDCHKLSFSLSTFGKLTKLGFQPDVVTFNTLLHGLCLEDRISEALALFGYM 202

Query: 253 ---------DYYEDMLDRGIVPMNSTFRILSRQTQNGGLVNQHFSALARGTTTGSD---- 299
                      ++ M++ G+ P+  TF  L       G V +  + + +    G      
Sbjct: 203 VETGFLEAVALFDQMVEIGLTPVVITFNTLINGLCLEGRVLEAAALVNKMVGKGLHIDVV 262

Query: 300 -------------------RRHETEGHGGTQAFFATRLEELARLKSSTTLDDALRVLRRM 340
                                         +         + RL       DA  +   M
Sbjct: 263 TYGTIVNGMCKMGDTKSALNLLSKMEETHIKPDVVIYSAIIDRLCKDGHHSDAQYLFSEM 322

Query: 341 DVEGTPLISGSVVLNVLLSVFCRAGHIEDTERVLQLAKERGCTPNGATLSRVLKKSNADR 400
             +G  +       N ++  FC  G   D +R+L+   ER   P+  T + ++  S  + 
Sbjct: 323 LEKG--IAPNVFTYNCMIDGFCSFGRWSDAQRLLRDMIEREINPDVLTFNALISASVKEG 380

Query: 401 FLQAELILPDALEAGDVRLS--DITDVMCHFFNNGMRSQVVRILRAYVVRCYRNPTESIP 458
            L     L D +    +         ++  F  +        +          +P     
Sbjct: 381 KLFEAEKLCDEMLHRCIFPDTVTYNSMIYGFCKHNRFDDAKHMFDLM-----ASPDVVTF 435

Query: 459 HTVALWALRLGPFDWALGFLAILLASNDEPLSDRIQRRMHEVVKENRSREILKVLEGHKW 518
           +T+     R    D  +  L  +        +      +H   + +       + +    
Sbjct: 436 NTIIDVYCRAKRVDEGMQLLREISRRGLVANTTTYNTLIHGFCEVDNLNAAQDLFQEMIS 495

Query: 519 DRRSILLAPQLQEPTNSSDGAGEVNGRSSEG--------------GNSGGGHHRRDMGPS 564
                                 ++                      N       +     
Sbjct: 496 HGVCPDTIT-CNILLYGFCENEKLEEALELFEVIQMSKIDLDTVAYNIIIHGMCKGSKVD 554

Query: 565 WMSAMHLVLKEMGVEKEVLMGYKAKLSALI 594
               +   L   GVE + +  Y   +S   
Sbjct: 555 EAWDLFCSLPIHGVEPD-VQTYNVMISGFC 583


 Score =  346 bits (888), Expect = 2e-93,   Method: Composition-based stats.
 Identities = 53/444 (11%), Positives = 122/444 (27%), Gaps = 28/444 (6%)

Query: 178 ASEVSGLLQFLKLNNVPLTREFHDQLEKNFVMRMKTEDAEEVFKDMRNAGVEPVSTHPYN 237
             +      ++  +    T    +++   FV   + + A  +++ M    +         
Sbjct: 87  LDDAIDFFDYMVRSRPFYTAVDCNKVIGVFVRMNRPDVAISLYRKMEIRRIPLNIYSFNI 146

Query: 238 FIFMKTPPFKYMDLLDYYEDMLDRGIVPMNSTFRILSRQTQNGGLVNQHFSALARGTTTG 297
            I       K    L  +  +   G  P   TF  L         +++  +       TG
Sbjct: 147 LIKCFCDCHKLSFSLSTFGKLTKLGFQPDVVTFNTLLHGLCLEDRISEALALFGYMVETG 206

Query: 298 SDR---RHETEGHGGTQAFFATRLEELARLKSSTTLDDALRVLRRMDVEGTPLISGSVVL 354
                   +     G      T    +  L     + +A  ++ +M  +G  +    V  
Sbjct: 207 FLEAVALFDQMVEIGLTPVVITFNTLINGLCLEGRVLEAAALVNKMVGKGLHI--DVVTY 264

Query: 355 NVLLSVFCRAGHIEDTERVLQLAKERGCTPNGATLSRVLKKSNADRFLQAELILPDALEA 414
             +++  C+ G  +    +L   +E    P+    S ++ +   D        L   +  
Sbjct: 265 GTIVNGMCKMGDTKSALNLLSKMEETHIKPDVVIYSAIIDRLCKDGHHSDAQYLFSEMLE 324

Query: 415 GDVRLS--DITDVMCHFFNNGMRSQVVRILRAYVVRCYRNPTESIPHTVALWALRLGPFD 472
             +  +      ++  F + G  S   R+LR  + R   NP     + +   +++ G   
Sbjct: 325 KGIAPNVFTYNCMIDGFCSFGRWSDAQRLLRDMIER-EINPDVLTFNALISASVKEGKLF 383

Query: 473 WALGFLAILLASNDEPLSDRIQRRMHEVVKENRSREILKVLEGHKWDRRSILLAPQLQEP 532
            A      +L     P +      ++   K NR  +   + +                  
Sbjct: 384 EAEKLCDEMLHRCIFPDTVTYNSMIYGFCKHNRFDDAKHMFDLMAS-----PDVVTFNTI 438

Query: 533 TNSSDGAGEVNGRSSEG--------------GNSGGGHHRRDMGPSWMSAMHLVLKEMGV 578
            +    A  V+                     N+           +    +   +   GV
Sbjct: 439 IDVYCRAKRVDEGMQLLREISRRGLVANTTTYNTLIHGFCEVDNLNAAQDLFQEMISHGV 498

Query: 579 EKEVLMGYKAKLSALINDAKKKRD 602
             + +      L     + K +  
Sbjct: 499 CPDTITC-NILLYGFCENEKLEEA 521


 Score =  303 bits (777), Expect = 1e-80,   Method: Composition-based stats.
 Identities = 46/421 (10%), Positives = 122/421 (28%), Gaps = 32/421 (7%)

Query: 2   GAEKKINRPTNSGEVAENVGAFTEVMVPVWSRLCDKVIAAYKAGEDIVVLQHFEELRATP 61
           G  K  +  +    +++      +  V ++S + D++       +   +     E     
Sbjct: 270 GMCKMGDTKSALNLLSKMEETHIKPDVVIYSAIIDRLCKDGHHSDAQYLFSEMLE--KGI 327

Query: 62  ELDVIAHDSLISAAPDLTVGAVEKKEDDRAAKKERLEYCWGRALLSARHLAGDDDEHINS 121
             +V  ++ +I         +  ++      ++E          L +  +          
Sbjct: 328 APNVFTYNCMIDGFCSFGRWSDAQRLLRDMIEREINPDVLTFNALISASVKEGKLFEAEK 387

Query: 122 IVESFE-----QQFGCVSGYLRALAIN--AESALEVLQLYQMMEGPVTTRVATAALHRFL 174
           + +              +  +     +   + A  +  L                +  + 
Sbjct: 388 LCDEMLHRCIFPDTVTYNSMIYGFCKHNRFDDAKHMFDLM----ASPDVVTFNTIIDVYC 443

Query: 175 TN-DASEVSGLLQFLKLNNVPLTREFHDQLEKNFVMRMKTEDAEEVFKDMRNAGVEPVST 233
                 E   LL+ +    +      ++ L   F        A+++F++M + GV P + 
Sbjct: 444 RAKRVDEGMQLLREISRRGLVANTTTYNTLIHGFCEVDNLNAAQDLFQEMISHGVCPDTI 503

Query: 234 HPYNFIFMKTPPFKYMDLLDYYEDMLDRGIVPMNSTFRILSRQTQNGGLVNQHFSALARG 293
                ++      K  + L+ +E +    I      + I+      G  V++ +      
Sbjct: 504 TCNILLYGFCENEKLEEALELFEVIQMSKIDLDTVAYNIIIHGMCKGSKVDEAWDLFCSL 563

Query: 294 TTTGSDRRHETEGHGGTQAFFATRLEELARLKSSTTLDDALRVLRRMDVEGTPLISGSVV 353
                          G +    T    ++     + + DA  +  +M   G      +  
Sbjct: 564 P------------IHGVEPDVQTYNVMISGFCGKSAISDANVLFHKMKDNGH--EPDNST 609

Query: 354 LNVLLSVFCRAGHIEDTERVLQLAKERGCTPNGATLSRVLKKSNADRFLQAELILPDALE 413
            N L+    +AG I+ +  ++   +  G + +  T+  V      D  L         + 
Sbjct: 610 YNTLIRGCLKAGEIDKSIELISEMRSNGFSGDAFTIKMVAD-LITDGRLDKS---FSDML 665

Query: 414 A 414
           +
Sbjct: 666 S 666


>UniRef50_O64766 Pentatricopeptide repeat-containing protein At2g35030,
           mitochondrial n=9 Tax=Magnoliophyta RepID=PP185_ARATH
          Length = 627

 Score =  433 bits (1114), Expect = e-119,   Method: Composition-based stats.
 Identities = 54/600 (9%), Positives = 154/600 (25%), Gaps = 73/600 (12%)

Query: 7   INRPTNSGEVAENVGAFTEVMVPVWSRLCDKVIAAYKAGEDIVVLQHFEELRATPELDVI 66
           + +     E  +      E  V  W+ +    I      E   +       R     +V+
Sbjct: 56  LCKVGKIAEARKLFDGLPERDVVTWTHVITGYIKLGDMREARELFD-----RVDSRKNVV 110

Query: 67  AHDSLISAAPDLTVGAVEKKEDDRAAKKERLEYCWGRALLSARHLAGDDDEHINSIVESF 126
              +++S        ++ +       ++  + +     ++     +G  D+ +    E  
Sbjct: 111 TWTAMVSGYLRSKQLSIAEMLFQEMPERNVVSW---NTMIDGYAQSGRIDKALELFDEMP 167

Query: 127 EQQFGCVSGYLRALAINA--ESALEVLQLYQMMEGPVTTRVATAALHRFLT-NDASEVSG 183
           E+     +  ++AL      + A+ + +              TA +          E   
Sbjct: 168 ERNIVSWNSMVKALVQRGRIDEAMNLFERMPRR----DVVSWTAMVDGLAKNGKVDEARR 223

Query: 184 LLQFLKLNNVPLTREFHDQLEKNFVMRMKTEDAEEVFKDMRNAGVEPVSTHPYNFIFMKT 243
           L   +            + +   +    + ++A+++F+ M               I    
Sbjct: 224 LFDCMPER----NIISWNAMITGYAQNNRIDEADQLFQVMPERDFA----SWNTMITGFI 275

Query: 244 PPFKYMDLLDYYEDMLDRGIVPMNSTFRILSRQTQNGGLVNQHFSALARGTTTG------ 297
              +       ++ M ++       ++  +           +  +  ++    G      
Sbjct: 276 RNREMNKACGLFDRMPEK----NVISWTTMITGYVENKENEEALNVFSKMLRDGSVKPNV 331

Query: 298 ------------------SDRRHETEGHGGTQAFFATRLEELARLKSSTTLDDALRVLRR 339
                               + H+       Q         L     S  L  A ++   
Sbjct: 332 GTYVSILSACSDLAGLVEGQQIHQLISKSVHQKNEIVTSALLNMYSKSGELIAARKMFD- 390

Query: 340 MDVEGTPLISGSVVLNVLLSVFCRAGHIEDTERVLQLAKERGCTPNGATLSRVLKKSNAD 399
               G       +  N +++V+   GH ++   +    ++ G  P+  T   +L   +  
Sbjct: 391 ---NGLVCQRDLISWNSMIAVYAHHGHGKEAIEMYNQMRKHGFKPSAVTYLNLLFACSHA 447

Query: 400 RFLQAELILPDALEAGDVRL---SDITDVMCHFFNNGMRSQVVRILRAYVVRCYRNPTES 456
             ++  +     L   +         T ++      G    V   +           + S
Sbjct: 448 GLVEKGMEFFKDLVRDESLPLREEHYTCLVDLCGRAGRLKDVTNFIN----CDDARLSRS 503

Query: 457 IPHTVALWALRLGPFDWALGFLAILLASNDEPLSDRIQRRMHEVVKENRSREILKVLEGH 516
               +            A   +  +L +  +  +       +      +  E  ++    
Sbjct: 504 FYGAILSACNVHNEVSIAKEVVKKVLETGSD-DAGTYVLMSNIYAANGKREEAAEMRMKM 562

Query: 517 KWDRRSILLAPQLQEPTNSSDGAGEVNGRSSEGGNSGGGHHRRDMGPSWMSAMHLVLKEM 576
           K                       +V  ++         H + +   S +S +   +++ 
Sbjct: 563 KEKGLKKQP----------GCSWVKVGKQNHLFVVGDKSHPQFEALDSILSDLRNKMRKN 612


 Score =  372 bits (957), Expect = e-101,   Method: Composition-based stats.
 Identities = 49/554 (8%), Positives = 135/554 (24%), Gaps = 61/554 (11%)

Query: 81  GAVEKKEDDRAAKKERLEYCWGRALLSARHLAGDDDEHINSIVESFEQQFGCVSGYLRAL 140
             + +     +++    +  W   L+      G   E         E+     +  +   
Sbjct: 31  FNLVRSIYSSSSRPRVPQPEW---LIGELCKVGKIAEARKLFDGLPERDVVTWTHVITGY 87

Query: 141 --AINAESALEVLQLYQMMEGPVTTRVATAALHRFLTND-ASEVSGLLQFLKLNNVPLTR 197
               +   A E+       +        TA +  +L +   S    L Q +         
Sbjct: 88  IKLGDMREARELFDRVDSRK---NVVTWTAMVSGYLRSKQLSIAEMLFQEMPER----NV 140

Query: 198 EFHDQLEKNFVMRMKTEDAEEVFKDMRNAGVEPVSTHPYNFIFMKTPPFKYMDLLDYYED 257
              + +   +    + + A E+F +M             + +       +  + ++ +E 
Sbjct: 141 VSWNTMIDGYAQSGRIDKALELFDEMPER----NIVSWNSMVKALVQRGRIDEAMNLFER 196

Query: 258 MLDRGIVPMNSTFRILSRQTQNGGLVNQHFSALARGTTTGSDRRHETEG----------- 306
           M  R       ++  +       G V++                +               
Sbjct: 197 MPRR----DVVSWTAMVDGLAKNGKVDEARRLFDCMPERNIISWNAMITGYAQNNRIDEA 252

Query: 307 ----HGGTQAFFATRLEELARLKSSTTLDDALRVLRRMDVEGTPLISGSVVLNVLLSVFC 362
                   +  FA+    +     +  ++ A  +  RM  +        +    +++ + 
Sbjct: 253 DQLFQVMPERDFASWNTMITGFIRNREMNKACGLFDRMPEK------NVISWTTMITGYV 306

Query: 363 RAGHIEDTERVLQLAKERG-CTPNGATLSRVLKKSNADRFLQAELILPDALEAGDVRLS- 420
                E+   V       G   PN  T   +L   +    L     +   +     + + 
Sbjct: 307 ENKENEEALNVFSKMLRDGSVKPNVGTYVSILSACSDLAGLVEGQQIHQLISKSVHQKNE 366

Query: 421 -DITDVMCHFFNNGMRSQVVRILRAYVVRCYRNPTESIPHTVALWALRLGPFDWALGFLA 479
              + ++  +  +G      ++                 +++       G    A+    
Sbjct: 367 IVTSALLNMYSKSGELIAARKMFD---NGLVCQRDLISWNSMIAVYAHHGHGKEAIEMYN 423

Query: 480 ILLASNDEPLSDRIQRRMHEVVKENRSREILKVLEGHKWDRRSILLAPQLQEPTNSSDGA 539
            +     +P +      +          + ++  +    D    L         +    A
Sbjct: 424 QMRKHGFKPSAVTYLNLLFACSHAGLVEKGMEFFKDLVRDESLPLREEHYTCLVDLCGRA 483

Query: 540 GEVNG-----------RSSEGGNSGGGHHRRDMGPSWMSAMHLVLKEMGVEKEVLMGYKA 588
           G +              S     +           S    +   + E G   +    Y  
Sbjct: 484 GRLKDVTNFINCDDARLSRSFYGAILSACNVHNEVSIAKEVVKKVLETG--SDDAGTYVL 541

Query: 589 KLSALINDAKKKRD 602
             +    + K++  
Sbjct: 542 MSNIYAANGKREEA 555


 Score =  362 bits (930), Expect = 2e-98,   Method: Composition-based stats.
 Identities = 46/593 (7%), Positives = 140/593 (23%), Gaps = 99/593 (16%)

Query: 41  AYKAGEDIVVLQHFEEL-RATPELDVIAHDSLISAAPDLTVGAVEKKEDDRAAKKERLEY 99
           +      + +      +  ++    V   + LI     +   A  +K  D   ++   + 
Sbjct: 21  SSDNDRSVQLFNLVRSIYSSSSRPRVPQPEWLIGELCKVGKIAEARKLFDGLPER---DV 77

Query: 100 CWGRALLSARHLAGDDDEHINSIVESF--EQQFGCVSGYLRALAINAES--ALEVLQLYQ 155
                +++     GD  E    + +     +     +  +     + +   A  + Q   
Sbjct: 78  VTWTHVITGYIKLGDMRE-ARELFDRVDSRKNVVTWTAMVSGYLRSKQLSIAEMLFQEMP 136

Query: 156 MMEGPVTTRVATAALHRFLT-NDASEVSGLLQFLKLNNVPLTREFHDQLEKNFVMRMKTE 214
                         +  +       +   L   +            + + K  V R + +
Sbjct: 137 ER----NVVSWNTMIDGYAQSGRIDKALELFDEMPER----NIVSWNSMVKALVQRGRID 188

Query: 215 DAEEVFKDMRNAGVEPVSTHPYNFIFMKTPPFKYMDLLDYYEDMLDRGIVPMNSTFRILS 274
           +A  +F+ M               +       K  +    ++ M +R       ++  + 
Sbjct: 189 EAMNLFERMPRR----DVVSWTAMVDGLAKNGKVDEARRLFDCMPER----NIISWNAMI 240

Query: 275 RQTQNGGLVNQHFSALARGTTTGSDRRHETEGHGGTQAFFATRLEELARLKSSTTLDDAL 334
                   +++                            FA+    +     +  ++ A 
Sbjct: 241 TGYAQNNRIDEADQLFQVMPER----------------DFASWNTMITGFIRNREMNKAC 284

Query: 335 RVLRRMDVEGTPLISGSVVLNVLLSVFCRAGHIEDTERVLQLAKERG-CTPNGATLSRVL 393
            +  RM  +        +    +++ +      E+   V       G   PN  T   +L
Sbjct: 285 GLFDRMPEK------NVISWTTMITGYVENKENEEALNVFSKMLRDGSVKPNVGTYVSIL 338

Query: 394 KKSNADRFLQAELILPDALEAGDVRLS--DITDVMCHFFNNGMRSQVVRILRAYVVRCYR 451
              +    L     +   +     + +    + ++  +  +G      ++          
Sbjct: 339 SACSDLAGLVEGQQIHQLISKSVHQKNEIVTSALLNMYSKSGELIAARKMFD---NGLVC 395

Query: 452 NPTESIPHTVALWALRLGPFDWALGFLAILLASNDEPLSDRIQRRMHEVVKENRSREILK 511
                  +++       G    A+     +     +P +      +          + ++
Sbjct: 396 QRDLISWNSMIAVYAHHGHGKEAIEMYNQMRKHGFKPSAVTYLNLLFACSHAGLVEKGME 455

Query: 512 VLEGHKWDRRSILLAPQLQEPTNSSDGAGEVNGRSSEG---------------------- 549
             +    D    L         +    AG +   ++                        
Sbjct: 456 FFKDLVRDESLPLREEHYTCLVDLCGRAGRLKDVTNFINCDDARLSRSFYGAILSACNVH 515

Query: 550 -----------------------GNSGGGHHRRDMGPSWMSAMHLVLKEMGVE 579
                                         +  +      + M + +KE G++
Sbjct: 516 NEVSIAKEVVKKVLETGSDDAGTYVLMSNIYAANGKREEAAEMRMKMKEKGLK 568


 Score =  162 bits (412), Expect = 3e-38,   Method: Composition-based stats.
 Identities = 26/247 (10%), Positives = 67/247 (27%), Gaps = 45/247 (18%)

Query: 357 LLSVFCRAGHIEDTERVLQLAKERGCTPNGATLSRVLKKSNADRFLQAELILPDALEAGD 416
           L+   C+ G I +  ++     ER    +  T + V+        ++    L D +++  
Sbjct: 52  LIGELCKVGKIAEARKLFDGLPER----DVVTWTHVITGYIKLGDMREARELFDRVDSRK 107

Query: 417 VRLSDITDVMCHFFNNGMRSQVVRILRAYVVRCYRNPTESIPHTVALWALRLGPFDWALG 476
             +   T ++  +  +   S    + +    R          +T+     + G  D AL 
Sbjct: 108 -NVVTWTAMVSGYLRSKQLSIAEMLFQEMPER-----NVVSWNTMIDGYAQSGRIDKALE 161

Query: 477 FLAILLASNDEPLSDRIQRRMHEVVKENRSREILKVLEGHKWDRRSILLAPQLQEPTNSS 536
               +               +  +V+  R  E + + E                   +  
Sbjct: 162 LFDEMPER----NIVSWNSMVKALVQRGRIDEAMNLFERMPRR-----DVVSWTAMVDGL 212

Query: 537 DGAGEVNGRSSEGGNSGGGHHRRDMGPSWMSAMHLVLKEMGVEKEVLMGYKAKLSALIND 596
              G+V+                         +   + E  +       + A ++    +
Sbjct: 213 AKNGKVD---------------------EARRLFDCMPERNII-----SWNAMITGYAQN 246

Query: 597 AKKKRDN 603
            +    +
Sbjct: 247 NRIDEAD 253


 Score = 99.3 bits (247), Expect = 4e-19,   Method: Composition-based stats.
 Identities = 19/228 (8%), Positives = 57/228 (25%), Gaps = 38/228 (16%)

Query: 6   KINRPTNSGEVAENVGAF--TEVMVPVWSRLCDKVIAAYKAGEDIVVLQHFEELRATPEL 63
             ++        +        +  +  W+ +           E I +     +     + 
Sbjct: 375 MYSKSGELIAARKMFDNGLVCQRDLISWNSMIAVYAHHGHGKEAIEMYNQMRKHGF--KP 432

Query: 64  DVIAHDSLISAAPDLTVGAVEKKEDDRAAK-KERLEYCWGRALLSARHLAGDDDEHINSI 122
             + + +L+ A     +     +      + +           L          + + + 
Sbjct: 433 SAVTYLNLLFACSHAGLVEKGMEFFKDLVRDESLPLREEHYTCLVDLCGRAGRLKDVTNF 492

Query: 123 VESFEQQFGCVSGYLRALAINAESALEVLQLYQMMEGPVTTRVATAALHRF-LTNDASEV 181
                              IN + A             ++     A L    + N+ S  
Sbjct: 493 -------------------INCDDA------------RLSRSFYGAILSACNVHNEVSIA 521

Query: 182 SGLLQFLKLNNVPLTREFHDQLEKNFVMRMKTEDAEEVFKDMRNAGVE 229
             +++ +           +  +   +    K E+A E+   M+  G++
Sbjct: 522 KEVVKKVLETG-SDDAGTYVLMSNIYAANGKREEAAEMRMKMKEKGLK 568


>UniRef50_B9SDG1 Pentatricopeptide repeat-containing protein, putative n=1
           Tax=Ricinus communis RepID=B9SDG1_RICCO
          Length = 1016

 Score =  432 bits (1113), Expect = e-119,   Method: Composition-based stats.
 Identities = 79/666 (11%), Positives = 169/666 (25%), Gaps = 72/666 (10%)

Query: 2   GAEKKINRPTNSGEVAENVGAFTEVMVPVWSRLCDKVIAAYKAGEDIVVLQHFEELR--- 58
           G  K          V           +  ++ L +      +  +   +L    E R   
Sbjct: 156 GYCKAGEMSLALDLVERMRKEGLLSDIVSYNTLINGFCKRGEYDKAKSLLHEISESRGVK 215

Query: 59  ----------------ATPELDVIAHDSLISAAPDLTVGAVEKKEDDRAAKKERLEYCWG 102
                              E D+I + ++IS           +   +       L     
Sbjct: 216 DSVFFNIDDRIKKDDNLNLEADLITYTTIISTYCKQHGLEEARALYEEMIINGFLPDVVT 275

Query: 103 RALLSARHLAGDDDEHINSIVESFEQQFGCVSGYLRA-------LAINAESALEVLQLYQ 155
            + +               ++   ++     +             A +A  A        
Sbjct: 276 YSSIVNGLCKDGRLSEAQELLREMKKMGVDPNHVAYTTLIDSLFKAGSAWEAFACQSQLV 335

Query: 156 MMEGPVTTRVATAALHRF-LTNDASEVSGLLQFLKLNNVPLTREFHDQLEKNFVMRMKTE 214
           +    +   + T  +     ++   E   + + L   N+      +  L   +      E
Sbjct: 336 VRGMTLDLVMCTTLVDGLFKSSKPKEAEDMFRALSKLNLIPNSITYTALIDGYCKVGDME 395

Query: 215 DAEEVFKDMRNAGVEPVSTHPYNFIFMKTPPFKYMDLLDYYEDMLDRGIVPMNSTFRILS 274
             E + ++M    + P      + I   T      + ++  + MLD+ I+P    + IL 
Sbjct: 396 RVESLLQEMEEKHINPNVITYSSIINGYTKKGILDEAINVMKKMLDQNIIPNAYVYAILI 455

Query: 275 RQTQNGGLVNQHFSALARGTTTGSD-----------------------RRHETEGHGGTQ 311
                 G              +G                            +     G  
Sbjct: 456 DGYCKAGKQEIATDLYNEMKLSGLKVNNVLFDVLVNNLKRGKRMDEAEELLKDVTSRGLL 515

Query: 312 AFFATRLEELARLKSSTTLDDALRVLRRMDVEGTPLISGSVVLNVLLSVFCRAGHIEDTE 371
                    +     +     AL ++  M  +  P     V  NVL++     G   + +
Sbjct: 516 LDHVNYTSLMDGFFKAGKESAALNMVEEMTEKSIPF--DVVTYNVLINGLLEHGKY-EAK 572

Query: 372 RVLQLAKERGCTPNGATLSRVLKKSNADRFLQAELILPDALEAGDVRLS--DITDVMCHF 429
            V     E G  PN AT + ++K       L   L L + +++  +  S      ++   
Sbjct: 573 SVYSGMIEMGLAPNQATYNIMIKAYCKQGELDNALELWNEMKSHKIMPSSITCNTLVVGL 632

Query: 430 FNNGMRSQVVRILRAYVVRCYRNPTESIPHTVALWALRLGPFDWALGFLAILLASNDEPL 489
              G   + + +L    V    +P   I   +   + + G  +  L     L+    +  
Sbjct: 633 SEAGEIEKAMNVLNEMSVMGI-HPNLVIHRVLLNASSKSGKANAVLQMHEQLVDMGLKIN 691

Query: 490 SDRIQRRMHEVVKENRSREILKVLEGHKWDRRSILLAPQLQEPTNSSDGAGEVNGRSSEG 549
            +     +    +   +++   VL+    D                   +  V    +  
Sbjct: 692 QEAYNNLIVVFCRLRMTKKATSVLKYMIRDGFVADTVT-YNALIRGYCESSHVKKALATY 750

Query: 550 --------------GNSGGGHHRRDMGPSWMSAMHLVLKEMGVEKEVLMGYKAKLSALIN 595
                          N   G        +    +   +KE G+  +    Y   +S    
Sbjct: 751 TQMLNEGVSPNIVTYNLLLGGLLGAGLMAERDELFDKMKENGLNPDA-STYDTLISGYGK 809

Query: 596 DAKKKR 601
              KK 
Sbjct: 810 IGNKKE 815


 Score =  418 bits (1075), Expect = e-115,   Method: Composition-based stats.
 Identities = 61/723 (8%), Positives = 177/723 (24%), Gaps = 149/723 (20%)

Query: 18  ENVGAFTEVMVPVWSRLCDKVIAAYKAGEDIVVLQHFEELRATPELDVIAHDSLISAAPD 77
           E + +     V   + L             + +L+         E+D + ++++I     
Sbjct: 35  EMLCSAVPPNVYTHNVLVHAWCKMGNLILALDLLR-----NVDVEVDTVTYNTVIWGFCQ 89

Query: 78  LTVGAVEKKEDDRAAKKERLEYCWGRALLSARHLAGDDDEHINSIVESFE-----QQFGC 132
             +            KK+         +L          ++   I+++       +    
Sbjct: 90  HGLVNQAFGFLSIMVKKDTCFDTITCNILVKGFCRIGLAKYGERIMDNLVSGGTCKDVIG 149

Query: 133 VSGYLRALAINAE--SALEVLQLYQMMEGPVTTRVATAALHRFLT-NDASEVSGLLQFLK 189
            +  +       E   AL++++  +              ++ F    +  +   LL  + 
Sbjct: 150 FNTLIDGYCKAGEMSLALDLVERMRKEGLLSDIVSYNTLINGFCKRGEYDKAKSLLHEIS 209

Query: 190 LN---------------------NVPLTREFHDQLEKNFVMRMKTEDAEEVFKDMRNAGV 228
            +                     N+      +  +   +  +   E+A  ++++M   G 
Sbjct: 210 ESRGVKDSVFFNIDDRIKKDDNLNLEADLITYTTIISTYCKQHGLEEARALYEEMIINGF 269

Query: 229 EPVSTHPYNFIFMKTPPFKYMDLLDYYEDMLDRGIVPMNSTFRILSRQTQNGGLVNQHFS 288
            P      + +       +  +  +   +M   G+ P +  +  L       G   + F+
Sbjct: 270 LPDVVTYSSIVNGLCKDGRLSEAQELLREMKKMGVDPNHVAYTTLIDSLFKAGSAWEAFA 329

Query: 289 -----------------------ALARGTTTGSDRRHETEGHGGTQAFFATRLEELARLK 325
                                           ++                T    +    
Sbjct: 330 CQSQLVVRGMTLDLVMCTTLVDGLFKSSKPKEAEDMFRALSKLNLIPNSITYTALIDGYC 389

Query: 326 SSTTLDDALRVLRRMDVEGTPLISGSVVLNVLLSVFCRAGHIEDTERVLQLAKERGCTPN 385
               ++    +L+ M+ +   +    +  + +++ + + G +++   V++   ++   PN
Sbjct: 390 KVGDMERVESLLQEMEEKH--INPNVITYSSIINGYTKKGILDEAINVMKKMLDQNIIPN 447

Query: 386 GATLSRVLKKSNADR-----------------------------------FLQAELILPD 410
               + ++                                           +     L  
Sbjct: 448 AYVYAILIDGYCKAGKQEIATDLYNEMKLSGLKVNNVLFDVLVNNLKRGKRMDEAEELLK 507

Query: 411 ALEAGDVRLSD--ITDVMCHFFNNGMRSQVVRILRAYVVRCYRNPTESIPHTVALWALRL 468
            + +  + L     T +M  FF  G  S  + ++     +          + +    L  
Sbjct: 508 DVTSRGLLLDHVNYTSLMDGFFKAGKESAALNMVEEMTEKSIPF-DVVTYNVLINGLLEH 566

Query: 469 GPFDWALGFLAILLASNDEPLSDRIQRRMHEVVKENRSREILKVLEGHKWDRRSILLAPQ 528
           G ++ A    + ++     P        +    K+      L++    K  +  +  +  
Sbjct: 567 GKYE-AKSVYSGMIEMGLAPNQATYNIMIKAYCKQGELDNALELWNEMKSHKI-MPSSIT 624

Query: 529 LQEPTNSSDGAGEVNGRS------------------------------------------ 546
                     AGE+                                              
Sbjct: 625 CNTLVVGLSEAGEIEKAMNVLNEMSVMGIHPNLVIHRVLLNASSKSGKANAVLQMHEQLV 684

Query: 547 -------SEGGNSGGGHHRRDMGPSWMSAMHLVLKEMGVEKEVLMGYKAKLSALINDAKK 599
                   E  N+      R       +++   +   G   + +  Y A +      +  
Sbjct: 685 DMGLKINQEAYNNLIVVFCRLRMTKKATSVLKYMIRDGFVADTV-TYNALIRGYCESSHV 743

Query: 600 KRD 602
           K+ 
Sbjct: 744 KKA 746


 Score =  386 bits (992), Expect = e-105,   Method: Composition-based stats.
 Identities = 57/629 (9%), Positives = 169/629 (26%), Gaps = 68/629 (10%)

Query: 19  NVGAFTEVMVPVWSRLCDKVIAAYKAGEDIVVLQHFEELRATPELDVIAHDSLISAAPDL 78
                    + +W++L     A     +   +      L +    +V  H+ L+ A   +
Sbjct: 1   MRKHNIVPTLLLWNQLIYHFNAFGLVSQVCDIYTEM--LCSAVPPNVYTHNVLVHAWCKM 58

Query: 79  TVGAVEKKEDDRAAKKERLEYCWGRALLSARHLAGDDDEHINSIVESFEQ-----QFGCV 133
               +          +  ++      ++      G         +    +          
Sbjct: 59  GNLILALDLLRNVDVE--VDTVTYNTVIWGFCQHG-LVNQAFGFLSIMVKKDTCFDTITC 115

Query: 134 SGYLRALAI--NAESALEVLQLYQMMEGPVTTRVATAALHRFLTND-ASEVSGLLQFLKL 190
           +  ++       A+    ++                  +  +      S    L++ ++ 
Sbjct: 116 NILVKGFCRIGLAKYGERIMDNLVSGGTCKDVIGFNTLIDGYCKAGEMSLALDLVERMRK 175

Query: 191 NNVPLTREFHDQLEKNFVMRMKTEDAEEVFKDMRNA---------------------GVE 229
             +      ++ L   F  R + + A+ +  ++  +                      +E
Sbjct: 176 EGLLSDIVSYNTLINGFCKRGEYDKAKSLLHEISESRGVKDSVFFNIDDRIKKDDNLNLE 235

Query: 230 PVSTHPYNFIFMKTPPFKYMDLLDYYEDMLDRGIVPMNSTFRILSRQTQNGGLVNQHFSA 289
                    I          +    YE+M+  G +P   T+  +       G +++    
Sbjct: 236 ADLITYTTIISTYCKQHGLEEARALYEEMIINGFLPDVVTYSSIVNGLCKDGRLSEAQEL 295

Query: 290 LARGTTTGSDRRHETEGHGGTQAFFATRLEELARLKSSTTLDDALRVLRRMDVEGTPLIS 349
           L                  G           +  L  + +  +A     ++ V G  L  
Sbjct: 296 LREMK------------KMGVDPNHVAYTTLIDSLFKAGSAWEAFACQSQLVVRGMTL-- 341

Query: 350 GSVVLNVLLSVFCRAGHIEDTERVLQLAKERGCTPNGATLSRVLKKSNADRFLQAELILP 409
             V+   L+    ++   ++ E + +   +    PN  T + ++        ++    L 
Sbjct: 342 DLVMCTTLVDGLFKSSKPKEAEDMFRALSKLNLIPNSITYTALIDGYCKVGDMERVESLL 401

Query: 410 DALEAGDVRLS--DITDVMCHFFNNGMRSQVVRILRAYVVRCYRNPTESIPHTVALWALR 467
             +E   +  +    + ++  +   G+  + + +++  + +    P   +   +     +
Sbjct: 402 QEMEEKHINPNVITYSSIINGYTKKGILDEAINVMKKMLDQNII-PNAYVYAILIDGYCK 460

Query: 468 LGPFDWALGFLAILLASNDEPLSDRIQRRMHEVVKENRSREILKVLEGHKWDRRSILLAP 527
            G  + A      +  S  +  +      ++ + +  R  E  ++L+        +L   
Sbjct: 461 AGKQEIATDLYNEMKLSGLKVNNVLFDVLVNNLKRGKRMDEAEELLKDVTSRGL-LLDHV 519

Query: 528 QLQEPTNSSDGAGEVNGRSSEG--------------GNSGGGHHRRDMGPSWMSAMHLVL 573
                 +    AG+ +   +                 N                +++  +
Sbjct: 520 NYTSLMDGFFKAGKESAALNMVEEMTEKSIPFDVVTYNVLINGLLEHGKYE-AKSVYSGM 578

Query: 574 KEMGVEKEVLMGYKAKLSALINDAKKKRD 602
            EMG+       Y   + A     +    
Sbjct: 579 IEMGLAPNQ-ATYNIMIKAYCKQGELDNA 606


 Score =  364 bits (935), Expect = 6e-99,   Method: Composition-based stats.
 Identities = 64/572 (11%), Positives = 162/572 (28%), Gaps = 39/572 (6%)

Query: 2   GAEKKINRPTNSGEVAENVGAFTEVMVPVWSRLCDKVIAAYKAGEDIVVLQHFEELRATP 61
           G  K  +       + E         V  +S + +         E I V++    L    
Sbjct: 387 GYCKVGDMERVESLLQEMEEKHINPNVITYSSIINGYTKKGILDEAINVMKKM--LDQNI 444

Query: 62  ELDVIAHDSLISAAPDLTVGAVEKKEDDRAAKKERLEYCWGRALLSARHLAGDDDEHINS 121
             +   +  LI          +     +               +L      G   +    
Sbjct: 445 IPNAYVYAILIDGYCKAGKQEIATDLYNEMKLSGLKVNNVLFDVLVNNLKRGKRMDEAEE 504

Query: 122 IVESFEQQF-----GCVSGYLRALAINAES--ALEVLQLYQMMEGPVTTRVATAALHRFL 174
           +++    +         +  +       +   AL +++       P         ++  L
Sbjct: 505 LLKDVTSRGLLLDHVNYTSLMDGFFKAGKESAALNMVEEMTEKSIPFDVVTYNVLINGLL 564

Query: 175 TNDASEVSGLLQFLKLNNVPLTREFHDQLEKNFVMRMKTEDAEEVFKDMRNAGVEPVSTH 234
            +   E   +   +    +   +  ++ + K +  + + ++A E++ +M++  + P S  
Sbjct: 565 EHGKYEAKSVYSGMIEMGLAPNQATYNIMIKAYCKQGELDNALELWNEMKSHKIMPSSIT 624

Query: 235 PYNFIFMKTPPFKYMDLLDYYEDMLDRGIVPMNSTFRILSRQTQNGGLVNQHFSALARGT 294
               +   +   +    ++   +M   GI P     R+L   +   G  N          
Sbjct: 625 CNTLVVGLSEAGEIEKAMNVLNEMSVMGIHPNLVIHRVLLNASSKSGKANAVLQM----- 679

Query: 295 TTGSDRRHETEGHGGTQAFFATRLEELARLKSSTTLDDALRVLRRMDVEGTPLISGSVVL 354
                  HE     G +         +           A  VL+ M  +G   ++ +V  
Sbjct: 680 -------HEQLVDMGLKINQEAYNNLIVVFCRLRMTKKATSVLKYMIRDG--FVADTVTY 730

Query: 355 NVLLSVFCRAGHIEDTERVLQLAKERGCTPNGATLSRVLKKSNADRFLQAELILPDALEA 414
           N L+  +C + H++            G +PN  T + +L        +     L D ++ 
Sbjct: 731 NALIRGYCESSHVKKALATYTQMLNEGVSPNIVTYNLLLGGLLGAGLMAERDELFDKMKE 790

Query: 415 GDVRLS--DITDVMCHFFNNGMRSQVVRILRAYVVRCYRNPTESIPHTVALWALRLGPFD 472
             +         ++  +   G + + +R+    V + +  P  S  + +     ++G  D
Sbjct: 791 NGLNPDASTYDTLISGYGKIGNKKESIRLYCEMVAQGFV-PKTSTYNVLISDFAKVGKMD 849

Query: 473 WALGFLAILLASNDEPLSDRIQRRMHEVVKENRS------------REILKVLEGHKWDR 520
            A   L  +      P S      +      ++              +   ++       
Sbjct: 850 QARELLNEMQVRGVPPSSSTYDILICGWCNLSKHPDLDRTLKKIYRTDAKNLITEMNDKG 909

Query: 521 RSILLAPQLQEPTNSSDGAGEVNGRSSEGGNS 552
                +  +   +++    G++          
Sbjct: 910 FVPCKST-IACISSTFARPGKMLDAEKLLKEI 940


>UniRef50_D1HPW7 Whole genome shotgun sequence of line PN40024,
           scaffold_116.assembly12x (Fragment) n=1 Tax=Vitis
           vinifera RepID=D1HPW7_VITVI
          Length = 907

 Score =  432 bits (1113), Expect = e-119,   Method: Composition-based stats.
 Identities = 65/583 (11%), Positives = 143/583 (24%), Gaps = 51/583 (8%)

Query: 3   AEKK---INRPTNSGEVAENVGAFTEVMVPVWSRLCDKVIAAYKAGEDIVVLQHFEELRA 59
           A        +     +            V  W+ L           E + +L   +    
Sbjct: 184 ANSMLNVYCKCGRVEDAQALFELMDARDVISWNSLVSGYAQLGNIREVLQLLIRMKTDG- 242

Query: 60  TPELDVIAHDSLISAAPDLTVGAVEKKEDDRAAKKERLEYCWGRALLSARHLAGDDDEHI 119
             E D     SL+SAA   +   V K       +    +       L   +L   +    
Sbjct: 243 -IEPDQQTFGSLVSAAAMQSKLGVGKMVHGHILRAGLEQDSHIETSLIGMYLKCGNVNSA 301

Query: 120 NSIVE-SFEQQFGCVSGYLRALAIN--AESALEVLQLYQMMEGPVTTRVATAALHRFLT- 175
             I E    +     +  +  L  N  A+ A+ V +         +T    + L      
Sbjct: 302 FRIFEGMMHKDVISWTAMISGLVQNDCADMAVTVFRRMLKSRVMPSTATIASVLAACAEL 361

Query: 176 NDASEVSGLLQFLKLNNVPLTREFHDQLEKNFVMRMKTEDAEEVFKDMRNAGVEPVSTHP 235
                 + +  ++    + L     + L   +      E +  VF  M            
Sbjct: 362 GSFPLGTSVHGYILRQRIKLDIPSQNSLVTMYAKCGHLEQSCSVFDRMSRR----DIVSW 417

Query: 236 YNFIFMKTPPFKYMDLLDYYEDMLDRGIVPMNSTFRILSRQTQNGGLVNQHFSALARGTT 295
              +            L  + +M      P + T   L +   + G ++Q          
Sbjct: 418 NAIVSGHAQNGHLCKALLLFNEMRKARQRPDSITVVSLLQACASIGALHQGKWI------ 471

Query: 296 TGSDRRHETEGHGGTQAFFATRLEELARLKSSTTLDDALRVLRRMDVEGTPLISGSVVLN 355
                 H                  +        L  A +   RM  +        V  +
Sbjct: 472 ------HNFVTKSCLGPCILIDTALVDMYSKCGDLGSAQKCFDRMPQQ------DLVSWS 519

Query: 356 VLLSVFCRAGHIEDTERVLQLAKERGCTPNGATLSRVLKKSNADRFLQAELILPDAL-EA 414
            +++ +   G  E   R+       G  PN      +L   + +  +   L    ++ + 
Sbjct: 520 SIIAGYGSHGKGETALRMYSDFLHTGIQPNHVIYLSILSACSHNGLVDQGLSFFHSMTKD 579

Query: 415 GDVRL--SDITDVMCHFFNNGMRSQVVRILRAYVVRCYRNPTESIPHTVALWALRLGPFD 472
             +         ++      G   +     +      +  P+  +   +       G  +
Sbjct: 580 FGIEPRLEHRACIVDLLSRAGRVEEAYSFYKRM----FPKPSMDVLGILLDACRTTGNVE 635

Query: 473 WALGFLAILLASNDEP-LSDRIQRRMHEVVKENRSREILKVLEGHKWDRRSILLAPQLQE 531
                   ++    +P  +    +  H      R   + +V    K      L       
Sbjct: 636 LGDIVAREIVI--LKPANAGNYVQLAHSYASMKRWDGVGEVWTQMKSLHLKKLP------ 687

Query: 532 PTNSSDGAGEVNGRSSEGGNSGGGHHRRDMGPSWMSAMHLVLK 574
                    E++G  +        H + +     +  ++   +
Sbjct: 688 ----GWSFIELHGTITTFFTDHSSHPQFEEIIDRVLLLNKRRR 726


 Score =  432 bits (1111), Expect = e-119,   Method: Composition-based stats.
 Identities = 55/559 (9%), Positives = 133/559 (23%), Gaps = 41/559 (7%)

Query: 3   AEKKINRPTNSGE---VAENVGAFTEVMVPVWSRLCDKVIAAYKAGEDIVVLQHFEELRA 59
           A   IN  +  G      +      +  V  W+ +      A +      +       R 
Sbjct: 86  ATSLINFYSKFGHNQSARKVFDTMDDRNVVPWTTMIGCYTRAGEHDVAFSMYNIMR--RQ 143

Query: 60  TPELDVIAHDSLISAAPDLTVGAVEKKEDDRAAKKERLEYCWGRALLSARHLAGDDDEHI 119
             +   +    L+S   +L              +            +   +      E  
Sbjct: 144 GIQPSSVTMLGLLSGVLELVHLQC---LHACVIQYGFGSDVALANSMLNVYCKCGRVEDA 200

Query: 120 NSIVESFE-QQFGCVSGYLRALA--INAESALEVLQLYQMMEGPVTTRVATAALHRFL-T 175
            ++ E  + +     +  +   A   N    L++L   +        +   + +      
Sbjct: 201 QALFELMDARDVISWNSLVSGYAQLGNIREVLQLLIRMKTDGIEPDQQTFGSLVSAAAMQ 260

Query: 176 NDASEVSGLLQFLKLNNVPLTREFHDQLEKNFVMRMKTEDAEEVFKDMRNAGVEPVSTHP 235
           +       +   +    +         L   ++       A  +F+ M +          
Sbjct: 261 SKLGVGKMVHGHILRAGLEQDSHIETSLIGMYLKCGNVNSAFRIFEGMMHK----DVISW 316

Query: 236 YNFIFMKTPPFKYMDLLDYYEDMLDRGIVPMNSTFRILSRQTQNGGLVNQHFSALARGTT 295
              I            +  +  ML   ++P  +T   +       G      S       
Sbjct: 317 TAMISGLVQNDCADMAVTVFRRMLKSRVMPSTATIASVLAACAELGSFPLGTSV------ 370

Query: 296 TGSDRRHETEGHGGTQAFFATRLEELARLKSSTTLDDALRVLRRMDVEGTPLISGSVVLN 355
                 H        +    ++   +        L+ +  V  RM           V  N
Sbjct: 371 ------HGYILRQRIKLDIPSQNSLVTMYAKCGHLEQSCSVFDRMSRR------DIVSWN 418

Query: 356 VLLSVFCRAGHIEDTERVLQLAKERGCTPNGATLSRVLKKSNADRFLQAELILPDALEAG 415
            ++S   + GH+     +    ++    P+  T+  +L+   +   L     + + +   
Sbjct: 419 AIVSGHAQNGHLCKALLLFNEMRKARQRPDSITVVSLLQACASIGALHQGKWIHNFVTKS 478

Query: 416 DVRLSDI--TDVMCHFFNNGMRSQVVRILRAYVVRCYRNPTESIPHTVALWALRLGPFDW 473
            +    +  T ++  +   G      +       +           ++       G  + 
Sbjct: 479 CLGPCILIDTALVDMYSKCGDLGSAQKCFDRMPQQ-----DLVSWSSIIAGYGSHGKGET 533

Query: 474 ALGFLAILLASNDEPLSDRIQRRMHEVVKENRSREILKVLEGHKWDRRSILLAPQLQEPT 533
           AL   +  L +  +P        +          + L        D              
Sbjct: 534 ALRMYSDFLHTGIQPNHVIYLSILSACSHNGLVDQGLSFFHSMTKDFGIEPRLEHRACIV 593

Query: 534 NSSDGAGEVNGRSSEGGNS 552
           +    AG V    S     
Sbjct: 594 DLLSRAGRVEEAYSFYKRM 612


 Score =  393 bits (1011), Expect = e-108,   Method: Composition-based stats.
 Identities = 57/594 (9%), Positives = 146/594 (24%), Gaps = 48/594 (8%)

Query: 22  AFTEVMVPVWSRLCDKVIAAYKAGEDIVVLQHFEELRATPELDVIAHDSLISAAPDLTVG 81
           +F       ++ + +++  A    + ++       L      D     SL+ A   L + 
Sbjct: 7   SFLNPATKSYNAIINRLSTAGAFCDVLLTYSSM--LSTDTPPDAHTFPSLVKACTSLDLF 64

Query: 82  AVEKKEDDRAAKKERLEYCWGRALLSARHLAGDDDEHINSIVESF-EQQFGCVSGYL--R 138
           +       R          +    L   +     ++    + ++  ++     +  +   
Sbjct: 65  SHGLSFHQRVIVDGYSSDSYIATSLINFYSKFGHNQSARKVFDTMDDRNVVPWTTMIGCY 124

Query: 139 ALAINAESALEVLQLYQMMEGPVTTRVATAALHRFLTNDASEVSGLLQFLKLNNVPLTRE 198
             A   + A  +  + +      ++      L   L      +  L   +          
Sbjct: 125 TRAGEHDVAFSMYNIMRRQGIQPSSVTMLGLLSGVLE--LVHLQCLHACVIQYGFGSDVA 182

Query: 199 FHDQLEKNFVMRMKTEDAEEVFKDMRNAGVEPVSTHPYNFIFMKTPPFKYMDLLDYYEDM 258
             + +   +    + EDA+ +F+ M             + +          ++L     M
Sbjct: 183 LANSMLNVYCKCGRVEDAQALFELMDAR----DVISWNSLVSGYAQLGNIREVLQLLIRM 238

Query: 259 LDRGIVPMNSTFRILSRQTQNGGLVNQHFSALARGTTTGSDRRHETEGHGGTQAFFATRL 318
              GI P   TF  L         +                  H      G +       
Sbjct: 239 KTDGIEPDQQTFGSLVSAAAMQSKLGVGKMV------------HGHILRAGLEQDSHIET 286

Query: 319 EELARLKSSTTLDDALRVLRRMDVEGTPLISGSVVLNVLLSVFCRAGHIEDTERVLQLAK 378
             +        ++ A R+   M  +        +    ++S   +    +    V +   
Sbjct: 287 SLIGMYLKCGNVNSAFRIFEGMMHK------DVISWTAMISGLVQNDCADMAVTVFRRML 340

Query: 379 ERGCTPNGATLSRVLKKSNADRFLQAELILPDALEAGDVRLS--DITDVMCHFFNNGMRS 436
           +    P+ AT++ VL              +   +    ++L       ++  +   G   
Sbjct: 341 KSRVMPSTATIASVLAACAELGSFPLGTSVHGYILRQRIKLDIPSQNSLVTMYAKCGHLE 400

Query: 437 QVVRILRAYVVRCYRNPTESIPHTVALWALRLGPFDWALGFLAILLASNDEPLSDRIQRR 496
           Q   +      R          + +     + G    AL     +  +   P S  +   
Sbjct: 401 QSCSVFDRMSRR-----DIVSWNAIVSGHAQNGHLCKALLLFNEMRKARQRPDSITVVSL 455

Query: 497 MHEVVKENRSREILKVLEGHKWDRRSILLAPQLQEPTNSSDGAGEVNGRSSEG------- 549
           +          +   +                     +     G++              
Sbjct: 456 LQACASIGALHQGKWIHN-FVTKSCLGPCILIDTALVDMYSKCGDLGSAQKCFDRMPQQD 514

Query: 550 ---GNSGGGHHRRDMGPSWMSAMHLVLKEMGVEKEVLMGYKAKLSALINDAKKK 600
               +S    +           M+      G++   +  Y + LSA  ++    
Sbjct: 515 LVSWSSIIAGYGSHGKGETALRMYSDFLHTGIQPNHV-IYLSILSACSHNGLVD 567


 Score =  138 bits (350), Expect = 5e-31,   Method: Composition-based stats.
 Identities = 30/267 (11%), Positives = 65/267 (24%), Gaps = 24/267 (8%)

Query: 341 DVEGTPLISGSVVLNVLLSVFCRAGHIEDTERVLQLAKERGCTPNGATLSRVLKKSNADR 400
             + + L   +   N +++    AG   D              P+  T   ++K   +  
Sbjct: 3   RAKPSFLNPATKSYNAIINRLSTAGAFCDVLLTYSSMLSTDTPPDAHTFPSLVKACTSLD 62

Query: 401 FLQAELILPDALEAGDVRLSDI--TDVMCHFFNNGMRSQVVRILRAYVVRCYRNPTESIP 458
                L     +            T ++  +   G      ++      R          
Sbjct: 63  LFSHGLSFHQRVIVDGYSSDSYIATSLINFYSKFGHNQSARKVFDTMDDR-----NVVPW 117

Query: 459 HTVALWALRLGPFDWALGFLAILLASNDEPLSDRIQRRMHEVVKENRSREI-LKVLEGHK 517
            T+     R G  D A     I+     +P S  +   +           + L+ L    
Sbjct: 118 TTMIGCYTRAGEHDVAFSMYNIMRRQGIQPSSVTMLGLLS-----GVLELVHLQCLHACV 172

Query: 518 WDRRSILLAPQLQEPTNSSDGAGEVNGRSSEGGNSGG----------GHHRRDMGPSWMS 567
                           N     G V    +                   + +      + 
Sbjct: 173 IQYGFGSDVALANSMLNVYCKCGRVEDAQALFELMDARDVISWNSLVSGYAQLGNIREVL 232

Query: 568 AMHLVLKEMGVEKEVLMGYKAKLSALI 594
            + + +K  G+E +    + + +SA  
Sbjct: 233 QLLIRMKTDGIEPDQ-QTFGSLVSAAA 258


>UniRef50_Q5JNB4 Vegetative storage protein-like n=10 Tax=Magnoliophyta
           RepID=Q5JNB4_ORYSJ
          Length = 698

 Score =  432 bits (1112), Expect = e-119,   Method: Composition-based stats.
 Identities = 49/606 (8%), Positives = 137/606 (22%), Gaps = 58/606 (9%)

Query: 5   KKINRPTNSG---EVAENVGAFTEVMVPVWSRLCDKVIAAYKAGEDIVVLQHFEELRATP 61
             ++         + A          +  W+ +             +  L   +      
Sbjct: 50  ALLDMYVKCACLPDAAHIFATMPARDLVAWNAMLAGYAHHGMYHHAVAHLLSMQMQMHRL 109

Query: 62  ELDVIAHDSLISAAPDLTVGAVEKKEDDRAAKKERLEY----------CWGRALLSARHL 111
             +     +L+         A          +                      L   + 
Sbjct: 110 RPNASTLVALLPLLAQQGALAQGTSVHAYCIRACLHPNRNSKSKLTDGVLLGTALLDMYA 169

Query: 112 AGDDDEHINSIVESFE-QQFGCVSGYLRALAINAE--SALEVLQLYQMME-GPVTTRVAT 167
                 +   + ++   +     S  +    + +    A  + +         ++     
Sbjct: 170 KCGSLLYARRVFDAMPARNEVTWSALIGGFVLCSRMTQAFLLFKAMLAQGLCFLSPTSIA 229

Query: 168 AALHRFLTND-ASEVSGLLQFLKLNNVPLTREFHDQLEKNFVMRMKTEDAEEVFKDMRNA 226
           +AL    + D       L   L  + V       + L   +      + A  +F +M   
Sbjct: 230 SALRACASLDHLRMGEQLHALLAKSGVHADLTAGNSLLSMYAKAGLIDQAIALFDEMAVK 289

Query: 227 GVEPVSTHPYNFIFMKTPPFKYMDLLDYYEDMLDRGIVPMNSTFRILSRQTQNGGLVNQH 286
                +      +       +  +    ++ M    + P  +T   L     +   +   
Sbjct: 290 ----DTVSYSALVSGYVQNGRAEEAFLVFKKMQACNVEPDAATMVSLIPACSHLAAL--- 342

Query: 287 FSALARGTTTGSDRRHETEGHGGTQAFFATRLEELARLKSSTTLDDALRVLRRMDVEGTP 346
                          H +    G  +  +     +        +D + +V   M      
Sbjct: 343 ---------QHGRCSHGSVIIRGLASETSICNALIDMYAKCGRIDLSRQVFNMMPSR--- 390

Query: 347 LISGSVVLNVLLSVFCRAGHIEDTERVLQLAKERGCTPNGATLSRVLKKSNADRFLQAEL 406
                V  N +++ +   G  ++   +       G  P+G T   +L   +    +    
Sbjct: 391 ---DIVSWNTMIAGYGIHGLGKEATALFLEMNNLGFPPDGVTFICLLSACSHSGLVIEGK 447

Query: 407 ILPDAL-EAGDVRL--SDITDVMCHFFNNGMRSQVVRILRAYVVRCYRNPTESIPHTVAL 463
                +     +         ++      G   +    +++  +R        +   +  
Sbjct: 448 HWFHVMGHGYGLTPRMEHYICMVDLLSRGGFLDEAYEFIQSMPLR----ADVRVWVALLG 503

Query: 464 WALRLGPFDWALGFLAILLASNDEPLSDRIQRRMHEVVKENRSREILKVLEGHKWDRRSI 523
                   D       ++     E  +       +      R  E  +V    K      
Sbjct: 504 ACRVYKNIDLGKKVSRMIQELGPE-GTGNFVLLSNIYSAAGRFDEAAEVRIIQKVQGFKK 562

Query: 524 LLAPQLQEPTNSSDGAGEVNGRSSEGGNSGGGHHRRDMGPSWMSAMHLVLKEMGVEKEVL 583
                            E+NG           H +       +  + + +K++G + +  
Sbjct: 563 SP----------GCSWIEINGSLHAFVGGDQSHPQSPEIYRELDNILVGIKKLGYQPDTS 612

Query: 584 MGYKAK 589
              +  
Sbjct: 613 FVLQDL 618


 Score =  370 bits (950), Expect = e-100,   Method: Composition-based stats.
 Identities = 57/577 (9%), Positives = 126/577 (21%), Gaps = 59/577 (10%)

Query: 56  ELRATPELDVIAHDSLISAAPDLTVGAVEKKEDDRAAKKER-LEYCWGRALLSARHLAGD 114
            LR     +       + A   L      +     A       +     ALL        
Sbjct: 1   MLRHRVAPNNYTFPFALKACSALADHHCGRAIHRHAIHAGLQADLFVSTALLDMYVKCAC 60

Query: 115 DDEHINSIVESFEQQFGCVSGYLRALAINA--ESALE--VLQLYQMMEGPVTTRVATAAL 170
             +  +       +     +  L   A +     A+   +    QM           A L
Sbjct: 61  LPDAAHIFATMPARDLVAWNAMLAGYAHHGMYHHAVAHLLSMQMQMHRLRPNASTLVALL 120

Query: 171 HRFLT-NDASEVSGLLQFLKLNNVPLT----------REFHDQLEKNFVMRMKTEDAEEV 219
                    ++ + +  +     +                   L   +        A  V
Sbjct: 121 PLLAQQGALAQGTSVHAYCIRACLHPNRNSKSKLTDGVLLGTALLDMYAKCGSLLYARRV 180

Query: 220 FKDMRNAGVEPVSTHPYNFIFMKTPPFKYMDLLDYYEDMLDRG-IVPMNSTFRILSRQTQ 278
           F  M               I       +       ++ ML +G      ++     R   
Sbjct: 181 FDAMPAR----NEVTWSALIGGFVLCSRMTQAFLLFKAMLAQGLCFLSPTSIASALRACA 236

Query: 279 NGGLVNQHFSALARGTTTGSDRRHETEGHGGTQAFFATRLEELARLKSSTTLDDALRVLR 338
           +   +                  H      G  A        L+    +  +D A+ +  
Sbjct: 237 SLDHLRMGEQL------------HALLAKSGVHADLTAGNSLLSMYAKAGLIDQAIALFD 284

Query: 339 RMDVEGTPLISGSVVLNVLLSVFCRAGHIEDTERVLQLAKERGCTPNGATLSRVLKKSNA 398
            M V+       +V  + L+S + + G  E+   V +  +     P+ AT+  ++   + 
Sbjct: 285 EMAVK------DTVSYSALVSGYVQNGRAEEAFLVFKKMQACNVEPDAATMVSLIPACSH 338

Query: 399 DRFLQAELILPDALEAGDVRLSD--ITDVMCHFFNNGMRSQVVRILRAYVVRCYRNPTES 456
              LQ       ++    +         ++  +   G      ++      R        
Sbjct: 339 LAALQHGRCSHGSVIIRGLASETSICNALIDMYAKCGRIDLSRQVFNMMPSR-----DIV 393

Query: 457 IPHTVALWALRLGPFDWALGFLAILLASNDEPLSDRIQRRMHEVVKENRSREILKVLEGH 516
             +T+       G    A      +      P        +          E        
Sbjct: 394 SWNTMIAGYGIHGLGKEATALFLEMNNLGFPPDGVTFICLLSACSHSGLVIEGKHWFHVM 453

Query: 517 KWDRRSILLAPQLQEPTNSSDGAGEVNGRSSE-----------GGNSGGGHHRRDMGPSW 565
                            +     G ++                   +  G  R       
Sbjct: 454 GHGYGLTPRMEHYICMVDLLSRGGFLDEAYEFIQSMPLRADVRVWVALLGACRVYKNIDL 513

Query: 566 MSAMHLVLKEMGVEKEVLMGYKAKLSALINDAKKKRD 602
              +  +++E+G   E    +    +      +    
Sbjct: 514 GKKVSRMIQELG--PEGTGNFVLLSNIYSAAGRFDEA 548


>UniRef50_B9R997 Pentatricopeptide repeat-containing protein, putative n=1
           Tax=Ricinus communis RepID=B9R997_RICCO
          Length = 735

 Score =  432 bits (1112), Expect = e-119,   Method: Composition-based stats.
 Identities = 62/622 (9%), Positives = 147/622 (23%), Gaps = 62/622 (9%)

Query: 3   AEKKINRPTNSGEVAENVGAF----TEVMVPVWSRLCDKVIAAYKAGEDIVVLQHFEELR 58
           A +   R     E  +          E  +  ++ + + ++      +   V    +   
Sbjct: 82  AMRNYGRKGKVQEAVDVFERMDFYNCEPSIFSYNAIMNILVEYGYFNQAHKVYLRMKHEG 141

Query: 59  ATPELDVIAHDSLISAAPDLTVGAVEKKEDDRAAKKERLEYCWGRALLSARHLAGDDDEH 118
                DV      I +           +  +    +           + +     +    
Sbjct: 142 --IAPDVCTFTIRIKSFCRTKRPLAALRLLNNMPSQGCELNAVVYCTVISGFYEENYQVE 199

Query: 119 INSIVESFEQQFG-----CVSGYLRALAINAE--SALEVLQLYQMMEGPVTTRVATAALH 171
              +     +          +  +  L          ++L                  + 
Sbjct: 200 AYELFNKMLRLGIFPHIATFNKLMHILCKKGHLQEGEKLLNKVLKNGVCPNLFTFNIFIQ 259

Query: 172 RFLT--------NDASEVSGLLQFLKLNNVPLTREFHDQLEKNFVMRMKTEDAEEVFKDM 223
                       +   E    L  +    +      ++ +   +    K +DA  + KD 
Sbjct: 260 GLCRKGVLEGANSKVVEAENYLHKMVNKGLEPDDFTYNTIIYGYSKVGKIQDASRILKDA 319

Query: 224 RNAGVEPVSTHPYNFIFMKTPPFKYMDLLDYYEDMLDRGIVPMNSTFRILSRQTQNGGLV 283
           +  G  P      + I            L  +E+ L +G+ P    +  L +     GLV
Sbjct: 320 KFKGFVPDEFTYCSLIIGVCQDGDIDHALALFEEALGKGLKPSIVLYNTLIKGLSQQGLV 379

Query: 284 NQHFSALARGTTTGSDRRHETEGHGGTQAFFATRLEELARLKSSTTLDDALRVLRRMDVE 343
            +    +   +              G      T    +  L     + DA  +L     +
Sbjct: 380 LKALQLMNDMSKE------------GMSPDIWTYNLVINGLCKMGCVSDANNLLNAAIAK 427

Query: 344 GTPLISGSVVLNVLLSVFCRAGHIEDTERVLQLAKERGCTPNGATLSRVLKKSNADRFLQ 403
           G   +      N L+  +C+   +++   +L      G TP+  T + +L         +
Sbjct: 428 GY--LPDIFTFNTLIDGYCKRLKMDNAIGILDSMWSHGVTPDVITYNSILNGLCKAAKPE 485

Query: 404 AELILPDALEAGDVRLS--DITDVMCHFFNNGMRSQVVRILRAYVVRCYRNPTESIPHTV 461
             +     +       +      ++         ++ + +L     R    P      TV
Sbjct: 486 DVMETFKMIMEKGCLPNIITYNILIESLCKARKVTEALDLLEEIRNRGLI-PDPVSFGTV 544

Query: 462 ALWALRLGPFDWALGFLAILLAS-NDEPLSDRIQRRMHEVVKENRSREILKVLEGHKWDR 520
                  G  D A      +                ++   ++       K+        
Sbjct: 545 ISGFCNNGDLDEAYQLFRRMEQQYRICHTVATYNIMINAFSEKLDMDMAQKLFHEMGDKG 604

Query: 521 RSILLAPQLQEPTNSSDGAGEVNGRSSEGGNSGGGHHRRDMGPSWMSAMHLVLKEMGVEK 580
                        +S      ++G    G  + G                    E+G   
Sbjct: 605 ----------CDPDSYTYRVMIDGFCKVGNVNSGYDFLLKEI------------EIGFVP 642

Query: 581 EVLMGYKAKLSALINDAKKKRD 602
             L  +   ++ L    +    
Sbjct: 643 -SLTTFGRVINCLCVQHRVHEA 663


 Score =  416 bits (1070), Expect = e-114,   Method: Composition-based stats.
 Identities = 60/614 (9%), Positives = 159/614 (25%), Gaps = 54/614 (8%)

Query: 20  VGAFTEVMVPVWSRLCDKVIAAYKAGEDIVVLQHFEELRATPELDVI--AHDSLISAAPD 77
                +     + R+ +        GE   + +   E+R   +  ++   + S +     
Sbjct: 32  KEDGFKHTFLTYKRMIE---KLGFHGEFDAMERVLMEMRLNVDNSLLEGVYVSAMRNYGR 88

Query: 78  LTVGAVEKKEDDRAAKKERLEYCWGRALLSARHLAGDDDEHINSIVESFE-----QQFGC 132
                      +R          +    +    +        + +    +          
Sbjct: 89  KGKVQEAVDVFERMDFYNCEPSIFSYNAIMNILVEYGYFNQAHKVYLRMKHEGIAPDVCT 148

Query: 133 VSGYLRALAI--NAESALEVLQLYQMMEGPVTTRVATAALHRFLTNDAS-EVSGLLQFLK 189
            +  +++        +AL +L         +   V    +  F   +   E   L   + 
Sbjct: 149 FTIRIKSFCRTKRPLAALRLLNNMPSQGCELNAVVYCTVISGFYEENYQVEAYELFNKML 208

Query: 190 LNNVPLTREFHDQLEKNFVMRMKTEDAEEVFKDMRNAGVEPVSTHPYNFIFMKTPPF--- 246
              +       ++L      +   ++ E++   +   GV P       FI          
Sbjct: 209 RLGIFPHIATFNKLMHILCKKGHLQEGEKLLNKVLKNGVCPNLFTFNIFIQGLCRKGVLE 268

Query: 247 ----KYMDLLDYYEDMLDRGIVPMNSTFRILSRQTQNGGLVNQHFSALARGTTTGSDRRH 302
               K ++  +Y   M+++G+ P + T+  +       G +      L            
Sbjct: 269 GANSKVVEAENYLHKMVNKGLEPDDFTYNTIIYGYSKVGKIQDASRILKDAKFK------ 322

Query: 303 ETEGHGGTQAFFATRLEELARLKSSTTLDDALRVLRRMDVEGTPLISGSVVLNVLLSVFC 362
                 G      T    +  +     +D AL +      +G  L    V+ N L+    
Sbjct: 323 ------GFVPDEFTYCSLIIGVCQDGDIDHALALFEEALGKG--LKPSIVLYNTLIKGLS 374

Query: 363 RAGHIEDTERVLQLAKERGCTPNGATLSRVLKKSNADRFLQAELILPDALEAGDVRLS-- 420
           + G +    +++    + G +P+  T + V+        +     L +A  A        
Sbjct: 375 QQGLVLKALQLMNDMSKEGMSPDIWTYNLVINGLCKMGCVSDANNLLNAAIAKGYLPDIF 434

Query: 421 DITDVMCHFFNNGMRSQVVRILRAYVVRCYRNPTESIPHTVALWALRLGPFDWALGFLAI 480
               ++  +         + IL +        P     +++     +    +  +    +
Sbjct: 435 TFNTLIDGYCKRLKMDNAIGILDSMWSHG-VTPDVITYNSILNGLCKAAKPEDVMETFKM 493

Query: 481 LLASNDEPLSDRIQRRMHEVVKENRSREILKVLEGHKWDRRSILLAPQLQEPTNSSDGAG 540
           ++     P        +  + K  +  E L +LE  +                +     G
Sbjct: 494 IMEKGCLPNIITYNILIESLCKARKVTEALDLLEEIRNRGLIPDPVS-FGTVISGFCNNG 552

Query: 541 EVNGRSSEG---------------GNSGGGHHRRDMGPSWMSAMHLVLKEMGVEKEVLMG 585
           +++                      N         +       +   + + G + +    
Sbjct: 553 DLDEAYQLFRRMEQQYRICHTVATYNIMINAFSEKLDMDMAQKLFHEMGDKGCDPDS-YT 611

Query: 586 YKAKLSALINDAKK 599
           Y+  +         
Sbjct: 612 YRVMIDGFCKVGNV 625


 Score =  388 bits (997), Expect = e-106,   Method: Composition-based stats.
 Identities = 60/547 (10%), Positives = 143/547 (26%), Gaps = 44/547 (8%)

Query: 1   MGAEKKINRPTNSGEVAENVGAFTEVMVPVWSRLCDKVIAAYKAGEDIVVLQHFEELRAT 60
           + A + +N                E+   V+  +           E   +      LR  
Sbjct: 163 LAALRLLN---------NMPSQGCELNAVVYCTVISGFYEENYQVEAYELFNKM--LRLG 211

Query: 61  PELDVIAHDSLISAAPDLTVGAVEKKEDDRAAKKERLEYCWGRALLSARHLAGDDDEHIN 120
               +   + L+            +K  ++  K       +   +           E  N
Sbjct: 212 IFPHIATFNKLMHILCKKGHLQEGEKLLNKVLKNGVCPNLFTFNIFIQGLCRKGVLEGAN 271

Query: 121 S------------IVESFEQQFGCVSGYLRAL--AINAESALEVLQLYQMMEGPVTTRVA 166
           S            + +  E      +  +         + A  +L+  +           
Sbjct: 272 SKVVEAENYLHKMVNKGLEPDDFTYNTIIYGYSKVGKIQDASRILKDAKFKGFVPDEFTY 331

Query: 167 TAALHRFLT-NDASEVSGLLQFLKLNNVPLTREFHDQLEKNFVMRMKTEDAEEVFKDMRN 225
            + +       D      L +      +  +   ++ L K    +     A ++  DM  
Sbjct: 332 CSLIIGVCQDGDIDHALALFEEALGKGLKPSIVLYNTLIKGLSQQGLVLKALQLMNDMSK 391

Query: 226 AGVEPVSTHPYNFIFMKTPPFKYMDLLDYYEDMLDRGIVPMNSTFRILSRQTQNGGLVNQ 285
            G+ P        I          D  +     + +G +P   TF  L         ++ 
Sbjct: 392 EGMSPDIWTYNLVINGLCKMGCVSDANNLLNAAIAKGYLPDIFTFNTLIDGYCKRLKMDN 451

Query: 286 HFSALARGTTTGSDRRHETEGHGGTQAFFATRLEELARLKSSTTLDDALRVLRRMDVEGT 345
               L                  G      T    L  L  +   +D +   + +  +G 
Sbjct: 452 AIGILDSM------------WSHGVTPDVITYNSILNGLCKAAKPEDVMETFKMIMEKGC 499

Query: 346 PLISGSVVLNVLLSVFCRAGHIEDTERVLQLAKERGCTPNGATLSRVLKKSNADRFLQAE 405
             +   +  N+L+   C+A  + +   +L+  + RG  P+  +   V+     +  L   
Sbjct: 500 --LPNIITYNILIESLCKARKVTEALDLLEEIRNRGLIPDPVSFGTVISGFCNNGDLDEA 557

Query: 406 LILPDALEAG---DVRLSDITDVMCHFFNNGMRSQVVRILRAYVVRCYRNPTESIPHTVA 462
             L   +E        ++    ++  F          ++      +   +P       + 
Sbjct: 558 YQLFRRMEQQYRICHTVATYNIMINAFSEKLDMDMAQKLFHEMGDKGC-DPDSYTYRVMI 616

Query: 463 LWALRLGPFDWALGFLAILLASNDEPLSDRIQRRMHEVVKENRSREILKVLEGHKWDRRS 522
               ++G  +    FL   +     P      R ++ +  ++R  E + ++         
Sbjct: 617 DGFCKVGNVNSGYDFLLKEIEIGFVPSLTTFGRVINCLCVQHRVHEAVGIVHLMVRTGVV 676

Query: 523 ILLAPQL 529
                 +
Sbjct: 677 PEAVVTI 683


 Score =  329 bits (845), Expect = 2e-88,   Method: Composition-based stats.
 Identities = 60/556 (10%), Positives = 146/556 (26%), Gaps = 67/556 (12%)

Query: 106 LSARHLAGDDDEHINSIVESFEQ-QFGCVSGYLR-------ALAINAESALEVLQLYQMM 157
           ++A      D     SI  S ++      +                 ++   VL   +  
Sbjct: 10  VAAVLKYQKDPLKALSIFNSVKKEDGFKHTFLTYKRMIEKLGFHGEFDAMERVLMEMR-- 67

Query: 158 EGPVTTR----VATAALHRFL-TNDASEVSGLLQFLKLNNVPLTREFHDQLEKNFVMRMK 212
              V       V  +A+  +       E   + + +   N   +   ++ +    V    
Sbjct: 68  -LNVDNSLLEGVYVSAMRNYGRKGKVQEAVDVFERMDFYNCEPSIFSYNAIMNILVEYGY 126

Query: 213 TEDAEEVFKDMRNAGVEPVSTHPYNFIFMKTPPFKYMDLLDYYEDMLDRGIVPMNSTFRI 272
              A +V+  M++ G+ P        I       + +  L    +M  +G       +  
Sbjct: 127 FNQAHKVYLRMKHEGIAPDVCTFTIRIKSFCRTKRPLAALRLLNNMPSQGCELNAVVYCT 186

Query: 273 LSRQTQNGGLVNQHFSALARGTT-----------------------TGSDRRHETEGHGG 309
           +           + +    +                             ++        G
Sbjct: 187 VISGFYEENYQVEAYELFNKMLRLGIFPHIATFNKLMHILCKKGHLQEGEKLLNKVLKNG 246

Query: 310 TQAFFATRLEELARLKSST-------TLDDALRVLRRMDVEGTPLISGSVVLNVLLSVFC 362
                 T    +  L            + +A   L +M  +G  L       N ++  + 
Sbjct: 247 VCPNLFTFNIFIQGLCRKGVLEGANSKVVEAENYLHKMVNKG--LEPDDFTYNTIIYGYS 304

Query: 363 RAGHIEDTERVLQLAKERGCTPNGATLSRVLKKSNADRFLQAELILPDALEAGDVRLSD- 421
           + G I+D  R+L+ AK +G  P+  T   ++     D  +   L L +      ++ S  
Sbjct: 305 KVGKIQDASRILKDAKFKGFVPDEFTYCSLIIGVCQDGDIDHALALFEEALGKGLKPSIV 364

Query: 422 -ITDVMCHFFNNGMRSQVVRILRAYVVRCYRNPTESIPHTVALWALRLGPFDWALGFLAI 480
               ++      G+  + ++++         +P     + V     ++G    A   L  
Sbjct: 365 LYNTLIKGLSQQGLVLKALQLMNDMSKEG-MSPDIWTYNLVINGLCKMGCVSDANNLLNA 423

Query: 481 LLASNDEPLSDRIQRRMHEVVKENRSREILKVLEGHKWDRRSILLAPQLQEPTNSSDGAG 540
            +A    P        +    K  +    + +L+       +  +        N    A 
Sbjct: 424 AIAKGYLPDIFTFNTLIDGYCKRLKMDNAIGILDSMWSHGVTPDVIT-YNSILNGLCKAA 482

Query: 541 EVNGRSSEGGNSGGGHH--------------RRDMGPSWMSAMHLVLKEMGVEKEVLMGY 586
           +                               +    +    +   ++  G+  + +  +
Sbjct: 483 KPEDVMETFKMIMEKGCLPNIITYNILIESLCKARKVTEALDLLEEIRNRGLIPDPV-SF 541

Query: 587 KAKLSALINDAKKKRD 602
              +S   N+      
Sbjct: 542 GTVISGFCNNGDLDEA 557


 Score =  315 bits (808), Expect = 3e-84,   Method: Composition-based stats.
 Identities = 62/435 (14%), Positives = 119/435 (27%), Gaps = 25/435 (5%)

Query: 2   GAEKKINRPTNSGEVAENVGAFTEVMVPVWSRLCDKVIAAYKAGEDIVVLQHFEELRATP 61
           GA  K+    N   + + V    E     ++ +        K  +   +L+  +      
Sbjct: 269 GANSKVVEAEN--YLHKMVNKGLEPDDFTYNTIIYGYSKVGKIQDASRILK--DAKFKGF 324

Query: 62  ELDVIAHDSLISAAPDLTVGAVEKKEDDRAAKKERLEYCWGRALLSARHLAGDDDEHINS 121
             D   + SLI                + A  K           L               
Sbjct: 325 VPDEFTYCSLIIGVCQDGDIDHALALFEEALGKGLKPSIVLYNTLIKGLSQQGLVLKALQ 384

Query: 122 IVESFEQQFGCVSGYLRALAINA-------ESALEVLQLYQMMEGPVTTRVATAALHRFL 174
           ++    ++      +   L IN          A  +L                  +  + 
Sbjct: 385 LMNDMSKEGMSPDIWTYNLVINGLCKMGCVSDANNLLNAAIAKGYLPDIFTFNTLIDGYC 444

Query: 175 T-NDASEVSGLLQFLKLNNVPLTREFHDQLEKNFVMRMKTEDAEEVFKDMRNAGVEPVST 233
                    G+L  +  + V      ++ +        K ED  E FK +   G  P   
Sbjct: 445 KRLKMDNAIGILDSMWSHGVTPDVITYNSILNGLCKAAKPEDVMETFKMIMEKGCLPNII 504

Query: 234 HPYNFIFMKTPPFKYMDLLDYYEDMLDRGIVPMNSTFRILSRQTQNGGLVNQHFSALARG 293
                I       K  + LD  E++ +RG++P   +F  +     N G +++ +    R 
Sbjct: 505 TYNILIESLCKARKVTEALDLLEEIRNRGLIPDPVSFGTVISGFCNNGDLDEAYQLFRRM 564

Query: 294 TTTGSDRRHETEGHGGTQAFFATRLEELARLKSSTTLDDALRVLRRMDVEGTPLISGSVV 353
                                AT    +        +D A ++   M  +G      S  
Sbjct: 565 EQQ-----------YRICHTVATYNIMINAFSEKLDMDMAQKLFHEMGDKGCD--PDSYT 611

Query: 354 LNVLLSVFCRAGHIEDTERVLQLAKERGCTPNGATLSRVLKKSNADRFLQAELILPDALE 413
             V++  FC+ G++      L    E G  P+  T  RV+        +   + +   + 
Sbjct: 612 YRVMIDGFCKVGNVNSGYDFLLKEIEIGFVPSLTTFGRVINCLCVQHRVHEAVGIVHLMV 671

Query: 414 AGDVRLSDITDVMCH 428
              V    +  +   
Sbjct: 672 RTGVVPEAVVTIFDA 686


 Score =  261 bits (667), Expect = 7e-68,   Method: Composition-based stats.
 Identities = 55/438 (12%), Positives = 117/438 (26%), Gaps = 55/438 (12%)

Query: 180 EVSGLLQFLKLN-NVPLTREFHDQLEKNFVMRMKTEDAEEVFKDMRNAGVEPVST----H 234
           +   +   +K       T   + ++ +      + +  E V  +MR   +   ++     
Sbjct: 22  KALSIFNSVKKEDGFKHTFLTYKRMIEKLGFHGEFDAMERVLMEMR---LNVDNSLLEGV 78

Query: 235 PYNFIFMKTPPFKYMDLLDYYEDMLDRGIVPMNSTFRILSRQTQNGGLVNQHFSALARGT 294
             + +       K  + +D +E M      P   ++  +       G  NQ      R  
Sbjct: 79  YVSAMRNYGRKGKVQEAVDVFERMDFYNCEPSIFSYNAIMNILVEYGYFNQAHKVYLRMK 138

Query: 295 TTGSDRRHETEGHGGTQAFFATRLEELARLKSSTTLDDALRVLRRMDVEGTPLISGSVVL 354
                         G      T    +     +     ALR+L  M  +G  L   +VV 
Sbjct: 139 HE------------GIAPDVCTFTIRIKSFCRTKRPLAALRLLNNMPSQGCEL--NAVVY 184

Query: 355 NVLLSVFCRAGHIEDTERVLQLAKERGCTPNGATLSRVLKKSNADRFLQAELILPDALEA 414
             ++S F    +  +   +       G  P+ AT ++++        LQ    L + +  
Sbjct: 185 CTVISGFYEENYQVEAYELFNKMLRLGIFPHIATFNKLMHILCKKGHLQEGEKLLNKVLK 244

Query: 415 GDVRLS--DITDVMCHFFNNG-------MRSQVVRILRAYVVRCYRNPTESIPHTVALWA 465
             V  +       +      G          +    L   V +    P +   +T+    
Sbjct: 245 NGVCPNLFTFNIFIQGLCRKGVLEGANSKVVEAENYLHKMVNKGL-EPDDFTYNTIIYGY 303

Query: 466 LRLGPFDWALGFLAILLASNDEPLSDRIQRRMHEVVKENRSREILKVLEGHKWDRRSILL 525
            ++G    A   L         P        +  V ++      L + E          +
Sbjct: 304 SKVGKIQDASRILKDAKFKGFVPDEFTYCSLIIGVCQDGDIDHALALFEEALGKGLKPSI 363

Query: 526 APQLQEPTNSSDGAGEVNGRSSEGGNSGGGHHRRDMGPSWMSAMHLVLKEMGVEKEVLMG 585
                           + G S +G                   +   + + G+  + +  
Sbjct: 364 ----------VLYNTLIKGLSQQGLVL------------KALQLMNDMSKEGMSPD-IWT 400

Query: 586 YKAKLSALINDAKKKRDN 603
           Y   ++ L         N
Sbjct: 401 YNLVINGLCKMGCVSDAN 418


>UniRef50_Q9SVA5 Pentatricopeptide repeat-containing protein At4g39530 n=3
           Tax=rosids RepID=PP357_ARATH
          Length = 834

 Score =  432 bits (1111), Expect = e-119,   Method: Composition-based stats.
 Identities = 57/583 (9%), Positives = 146/583 (25%), Gaps = 51/583 (8%)

Query: 4   EKKINRPTNSGE---VAENVGAFTEVMVPVWSRLCDKVIAAYKAGEDIVVLQHFEELRAT 60
              I+     G      +         +  W+ L           E + +     +    
Sbjct: 288 NVLIDSYVKCGRVIAAHKLFNGMPNKNIISWTTLLSGYKQNALHKEAMELFTSMSKFGL- 346

Query: 61  PELDVIAHDSLISAAPDLTVGAVEKKEDDRAAKKERLEYCWGRALLSARHLAGDDDEHIN 120
            + D+ A  S++++   L       +      K       +    L   +   D      
Sbjct: 347 -KPDMYACSSILTSCASLHALGFGTQVHAYTIKANLGNDSYVTNSLIDMYAKCDCLTDAR 405

Query: 121 SIVESFEQ-QFGCVSGYLRALAI-----NAESALEVLQLYQMMEGPVTTRVATAALHRFL 174
            + + F        +  +   +          AL + +  +      +     + L    
Sbjct: 406 KVFDIFAAADVVLFNAMIEGYSRLGTQWELHEALNIFRDMRFRLIRPSLLTFVSLLRASA 465

Query: 175 TN-DASEVSGLLQFLKLNNVPLTREFHDQLEKNFVMRMKTEDAEEVFKDMRNAGVEPVST 233
           +         +   +    + L       L   +      +D+  VF +M+         
Sbjct: 466 SLTSLGLSKQIHGLMFKYGLNLDIFAGSALIDVYSNCYCLKDSRLVFDEMKVK----DLV 521

Query: 234 HPYNFIFMKTPPFKYMDLLDYYEDMLDRGIVPMNSTFRILSRQTQNGGLVNQHFSALARG 293
              +         +  + L+ + ++      P   TF  +     N   V        + 
Sbjct: 522 IWNSMFAGYVQQSENEEALNLFLELQLSRERPDEFTFANMVTAAGNLASVQLGQEFHCQL 581

Query: 294 TTTGSDRRHETEGHGGTQAFFATRLEELARLKSSTTLDDALRVLRRMDVEGTPLISGSVV 353
                          G +         L       + +DA +                V 
Sbjct: 582 LKR------------GLECNPYITNALLDMYAKCGSPEDAHKAFDSAASR------DVVC 623

Query: 354 LNVLLSVFCRAGHIEDTERVLQLAKERGCTPNGATLSRVLKKSNADRFLQAELILPDALE 413
            N ++S +   G  +   ++L+     G  PN  T   VL   +    ++  L   + + 
Sbjct: 624 WNSVISSYANHGEGKKALQMLEKMMSEGIEPNYITFVGVLSACSHAGLVEDGLKQFELML 683

Query: 414 AGDVRL--SDITDVMCHFFNNGMRSQVVRILRAYVVRCYRNPTESIPHTVALWALRLGPF 471
              +         ++      G  ++   ++     +    P   +  ++     + G  
Sbjct: 684 RFGIEPETEHYVCMVSLLGRAGRLNKARELIEKMPTK----PAAIVWRSLLSGCAKAGNV 739

Query: 472 DWALGFLAILLASNDEPLSDRIQRRMHEVVKENRSREILKVLEGHKWDRRSILLAPQLQE 531
           + A     + + S+ +  S       +    +    E  KV E  K +            
Sbjct: 740 ELAEHAAEMAILSDPK-DSGSFTMLSNIYASKGMWTEAKKVRERMKVEGVVKEPGR---- 794

Query: 532 PTNSSDGAGEVNGRSSEGGNSGGGHHRRDMGPSWMSAMHLVLK 574
                     +N       +    H + +     +  + + ++
Sbjct: 795 ------SWIGINKEVHIFLSKDKSHCKANQIYEVLDDLLVQIR 831


 Score =  397 bits (1022), Expect = e-109,   Method: Composition-based stats.
 Identities = 64/601 (10%), Positives = 150/601 (24%), Gaps = 64/601 (10%)

Query: 9   RPTNSGEVAENVGAFTEVMVPVWSRLCDKVIAAYKAGEDIVVLQHFEELRATPELDVIAH 68
           +  N         A  E     W+ +    +   ++   + +   ++ +      D    
Sbjct: 195 KDGNIDYARLVFDALPEKSTVTWTTMISGCVKMGRSYVSLQLF--YQLMEDNVVPDGYIL 252

Query: 69  DSLISAAPDLTVGAVEKKEDDRAAKKERLEYCWGRALLSARHLAGDDDEHINSIVESFE- 127
            +++SA   L      K+      +           +L   ++        + +      
Sbjct: 253 STVLSACSILPFLEGGKQIHAHILRYGLEMDASLMNVLIDSYVKCGRVIAAHKLFNGMPN 312

Query: 128 QQFGCVSGYLRALAINA--ESALEVLQLYQMMEGPVTTRVATAALHRFLTND-ASEVSGL 184
           +     +  L     NA  + A+E+                ++ L    +       + +
Sbjct: 313 KNIISWTTLLSGYKQNALHKEAMELFTSMSKFGLKPDMYACSSILTSCASLHALGFGTQV 372

Query: 185 LQFLKLNNVPLTREFHDQLEKNFVMRMKTEDAEEVFKDMRNAGVEPVSTHPYNFIFMKTP 244
             +    N+       + L   +       DA +VF                  I   + 
Sbjct: 373 HAYTIKANLGNDSYVTNSLIDMYAKCDCLTDARKVFD----IFAAADVVLFNAMIEGYSR 428

Query: 245 PF---KYMDLLDYYEDMLDRGIVPMNSTFRILSRQTQNGGLVNQHFSALARGTTTGSDRR 301
                +  + L+ + DM  R I P   TF  L R + +   +                  
Sbjct: 429 LGTQWELHEALNIFRDMRFRLIRPSLLTFVSLLRASASLTSLGLSKQI------------ 476

Query: 302 HETEGHGGTQAFFATRLEELARLKSSTTLDDALRVLRRMDVEGTPLISGSVVLNVLLSVF 361
           H      G           +    +   L D+  V   M V+        V+ N + + +
Sbjct: 477 HGLMFKYGLNLDIFAGSALIDVYSNCYCLKDSRLVFDEMKVK------DLVIWNSMFAGY 530

Query: 362 CRAGHIEDTERVLQLAKERGCTPNGATLSRVLKKSNADRFLQAELILPDALEAGDVRLSD 421
            +    E+   +    +     P+  T + ++  +     +Q        L    +  + 
Sbjct: 531 VQQSENEEALNLFLELQLSRERPDEFTFANMVTAAGNLASVQLGQEFHCQLLKRGLECNP 590

Query: 422 I--TDVMCHFFNNGMRSQVVRILRAYVVRCYRNPTESIPHTVALWALRLGPFDWALGFLA 479
                ++  +   G      +   +   R          ++V       G    AL  L 
Sbjct: 591 YITNALLDMYAKCGSPEDAHKAFDSAASR-----DVVCWNSVISSYANHGEGKKALQMLE 645

Query: 480 ILLASNDEPLSDRIQRRMHEVVKENRSREILKVLEGHKWDRRSILLAPQLQEPTNSSDGA 539
            +++   EP        +          + LK  E                   +    A
Sbjct: 646 KMMSEGIEPNYITFVGVLSACSHAGLVEDGLKQFELMLRFGIE-PETEHYVCMVSLLGRA 704

Query: 540 GEVNGRSSEGGNSGGGHHRRDMGPSWMSAMHLVLKEMGVEKEVLMGYKAKLSALINDAKK 599
           G +N                         +   +     +   +  +++ LS        
Sbjct: 705 GRLN---------------------KARELIEKMPT---KPAAI-VWRSLLSGCAKAGNV 739

Query: 600 K 600
           +
Sbjct: 740 E 740


 Score =  373 bits (959), Expect = e-101,   Method: Composition-based stats.
 Identities = 63/616 (10%), Positives = 150/616 (24%), Gaps = 51/616 (8%)

Query: 6   KINRPTNSGEVAENVGAFTEVMVPVWSRLCDKVIAAYKAGEDIVVLQHFEELRATPELDV 65
             +R        +      E  +  WS +           E +VV   F   R     + 
Sbjct: 88  LYSRAGGMVYARKVFEKMPERNLVSWSTMVSACNHHGIYEESLVVFLEFWRTRKD-SPNE 146

Query: 66  IAHDSLISAAPDL--TVGAVEKKEDDRAAKKERLEYCWGRALLSARHLAGDDDEHINSIV 123
               S I A   L      +  +      K       +   LL   +L   + ++   + 
Sbjct: 147 YILSSFIQACSGLDGRGRWMVFQLQSFLVKSGFDRDVYVGTLLIDFYLKDGNIDYARLVF 206

Query: 124 ESF-EQQFGCVSGYLRALAINAES--ALEVLQLYQMMEGPVTTRVATAALHRFLTND-AS 179
           ++  E+     +  +        S  +L++              + +  L          
Sbjct: 207 DALPEKSTVTWTTMISGCVKMGRSYVSLQLFYQLMEDNVVPDGYILSTVLSACSILPFLE 266

Query: 180 EVSGLLQFLKLNNVPLTREFHDQLEKNFVMRMKTEDAEEVFKDMRNAGVEPVSTHPYNFI 239
               +   +    + +     + L  ++V   +   A ++F  M N             +
Sbjct: 267 GGKQIHAHILRYGLEMDASLMNVLIDSYVKCGRVIAAHKLFNGMPNK----NIISWTTLL 322

Query: 240 FMKTPPFKYMDLLDYYEDMLDRGIVPMNSTFRILSRQTQNGGLVNQHFSALARGTTTGSD 299
                   + + ++ +  M   G+ P       +     +   +                
Sbjct: 323 SGYKQNALHKEAMELFTSMSKFGLKPDMYACSSILTSCASLHALGFGTQV---------- 372

Query: 300 RRHETEGHGGTQAFFATRLEELARLKSSTTLDDALRVLRRMDVEGTPLISGSVVLNVLLS 359
             H                  +        L DA +V            +  V+ N ++ 
Sbjct: 373 --HAYTIKANLGNDSYVTNSLIDMYAKCDCLTDARKVFD------IFAAADVVLFNAMIE 424

Query: 360 VFCRAG---HIEDTERVLQLAKERGCTPNGATLSRVLKKSNADRFLQAELILPDALEAGD 416
            + R G    + +   + +  + R   P+  T   +L+ S +   L     +   +    
Sbjct: 425 GYSRLGTQWELHEALNIFRDMRFRLIRPSLLTFVSLLRASASLTSLGLSKQIHGLMFKYG 484

Query: 417 VRLSDI--TDVMCHFFNNGMRSQVVRILRAYVVRCYRNPTESIPHTVALWALRLGPFDWA 474
           + L     + ++  + N         +     V+        I +++    ++    + A
Sbjct: 485 LNLDIFAGSALIDVYSNCYCLKDSRLVFDEMKVK-----DLVIWNSMFAGYVQQSENEEA 539

Query: 475 LGFLAILLASNDEPLSDRIQRRMHEVVKENRSREILKVLEGHKWDRRSILLAPQLQEPTN 534
           L     L  S + P        +         +   +                      +
Sbjct: 540 LNLFLELQLSRERPDEFTFANMVTAAGNLASVQLGQEFHCQLLKRGLECNPYIT-NALLD 598

Query: 535 SSDGAGEVNGRSSEG----------GNSGGGHHRRDMGPSWMSAMHLVLKEMGVEKEVLM 584
                G                    NS    +           M   +   G+E   + 
Sbjct: 599 MYAKCGSPEDAHKAFDSAASRDVVCWNSVISSYANHGEGKKALQMLEKMMSEGIEPNYI- 657

Query: 585 GYKAKLSALINDAKKK 600
            +   LSA  +    +
Sbjct: 658 TFVGVLSACSHAGLVE 673


 Score =  292 bits (749), Expect = 2e-77,   Method: Composition-based stats.
 Identities = 45/544 (8%), Positives = 125/544 (22%), Gaps = 50/544 (9%)

Query: 68  HDSLISAAPDLTVGAVEKKEDDRAAKKERLEYCWGRALLSARHLAGDDDEHINSIVESF- 126
              L+       +   +     +          +   +L   +       +   + E   
Sbjct: 47  FARLLQLRASDDLLHYQNVVHGQIIVWGLELDTYLSNILINLYSRAGGMVYARKVFEKMP 106

Query: 127 EQQFGCVSGYLRALAINA--ESALEVL-QLYQMMEGPVTTRVATAALHRFL----TNDAS 179
           E+     S  + A   +   E +L V  + ++  +      + ++ +             
Sbjct: 107 ERNLVSWSTMVSACNHHGIYEESLVVFLEFWRTRKDSPNEYILSSFIQACSGLDGRGRW- 165

Query: 180 EVSGLLQFLKLNNVPLTREFHDQLEKNFVMRMKTEDAEEVFKDMRNAGVEPVSTHPYNFI 239
            V  L  FL  +           L   ++     + A  VF  +        +      I
Sbjct: 166 MVFQLQSFLVKSGFDRDVYVGTLLIDFYLKDGNIDYARLVFDALPEK----STVTWTTMI 221

Query: 240 FMKTPPFKYMDLLDYYEDMLDRGIVPMNSTFRILSRQTQNGGLVNQHFSALARGTTTGSD 299
                  +    L  +  +++  +VP       +         +                
Sbjct: 222 SGCVKMGRSYVSLQLFYQLMEDNVVPDGYILSTVLSACSILPFLEGGKQI---------- 271

Query: 300 RRHETEGHGGTQAFFATRLEELARLKSSTTLDDALRVLRRMDVEGTPLISGSVVLNVLLS 359
             H      G +   +     +        +  A ++   M  +        +    LLS
Sbjct: 272 --HAHILRYGLEMDASLMNVLIDSYVKCGRVIAAHKLFNGMPNK------NIISWTTLLS 323

Query: 360 VFCRAGHIEDTERVLQLAKERGCTPNGATLSRVLKKSNADRFLQAELILPDALEAGDVRL 419
            + +    ++   +     + G  P+    S +L    +   L     +       ++  
Sbjct: 324 GYKQNALHKEAMELFTSMSKFGLKPDMYACSSILTSCASLHALGFGTQVHAYTIKANLGN 383

Query: 420 SDI--TDVMCHFFNNGMRSQVVRILRAYVVRCYRNPTESIPHTVALWALRLG---PFDWA 474
                  ++  +      +   ++        +      + + +     RLG       A
Sbjct: 384 DSYVTNSLIDMYAKCDCLTDARKVFD-----IFAAADVVLFNAMIEGYSRLGTQWELHEA 438

Query: 475 LGFLAILLASNDEPLSDRIQRRMHEVVKENRSREILKVLEGHKWDRRSI---------LL 525
           L     +      P        +             ++         ++          +
Sbjct: 439 LNIFRDMRFRLIRPSLLTFVSLLRASASLTSLGLSKQIHGLMFKYGLNLDIFAGSALIDV 498

Query: 526 APQLQEPTNSSDGAGEVNGRSSEGGNSGGGHHRRDMGPSWMSAMHLVLKEMGVEKEVLMG 585
                   +S     E+  +     NS    + +         + L L+      +    
Sbjct: 499 YSNCYCLKDSRLVFDEMKVKDLVIWNSMFAGYVQQSENEEALNLFLELQLSRERPDEFTF 558

Query: 586 YKAK 589
               
Sbjct: 559 ANMV 562


 Score =  237 bits (606), Expect = 8e-61,   Method: Composition-based stats.
 Identities = 40/424 (9%), Positives = 98/424 (23%), Gaps = 41/424 (9%)

Query: 184 LLQFLKLNNVPLTREFHDQLEKNFVMRMKTEDAEEVFKDMRNAGVEPVSTHPYNFIFMKT 243
           +   + +  + L     + L   +        A +VF+ M               +    
Sbjct: 66  VHGQIIVWGLELDTYLSNILINLYSRAGGMVYARKVFEKMPER----NLVSWSTMVSACN 121

Query: 244 PPFKYMDLLDYYEDM-LDRGIVPMNSTFRILSRQTQNGGLVNQHFSALARGTTTGSDRRH 302
               Y + L  + +    R   P         +     GL  +              +  
Sbjct: 122 HHGIYEESLVVFLEFWRTRKDSPNEYILSSFIQACS--GLDGRGRWM--------VFQLQ 171

Query: 303 ETEGHGGTQAFFATRLEELARLKSSTTLDDALRVLRRMDVEGTPLISGSVVLNVLLSVFC 362
                 G           +        +D A  V   +  +       +V    ++S   
Sbjct: 172 SFLVKSGFDRDVYVGTLLIDFYLKDGNIDYARLVFDALPEK------STVTWTTMISGCV 225

Query: 363 RAGHIEDTERVLQLAKERGCTPNGATLSRVLKKSNADRFLQAELILPDALEAGDVRLSD- 421
           + G    + ++     E    P+G  LS VL   +   FL+    +   +    + +   
Sbjct: 226 KMGRSYVSLQLFYQLMEDNVVPDGYILSTVLSACSILPFLEGGKQIHAHILRYGLEMDAS 285

Query: 422 -ITDVMCHFFNNGMRSQVVRILRAYVVRCYRNPTESIPHTVALWALRLGPFDWALGFLAI 480
            +  ++  +   G      ++      +           T+     +      A+     
Sbjct: 286 LMNVLIDSYVKCGRVIAAHKLFNGMPNK-----NIISWTTLLSGYKQNALHKEAMELFTS 340

Query: 481 LLASNDEPLSDRIQRRMHEVVKE-----NRSREILKVLEGHKWDRRSILLAPQLQEPTNS 535
           +     +P        +                   +      D         +    + 
Sbjct: 341 MSKFGLKPDMYACSSILTSCASLHALGFGTQVHAYTIKANLGNDSYVTNSLIDMYAKCDC 400

Query: 536 SDGAGEVN-----GRSSEGGNSGGGHHRRDMGPS--WMSAMHLVLKEMGVEKEVLMGYKA 588
              A +V                 G+ R            +   ++   +    L+ + +
Sbjct: 401 LTDARKVFDIFAAADVVLFNAMIEGYSRLGTQWELHEALNIFRDMRFRLIRP-SLLTFVS 459

Query: 589 KLSA 592
            L A
Sbjct: 460 LLRA 463


>UniRef50_C5Z8N7 Putative uncharacterized protein Sb10g028090 n=1 Tax=Sorghum
           bicolor RepID=C5Z8N7_SORBI
          Length = 1039

 Score =  431 bits (1110), Expect = e-119,   Method: Composition-based stats.
 Identities = 74/696 (10%), Positives = 168/696 (24%), Gaps = 101/696 (14%)

Query: 1   MGAEKKINRPTNSGEVAENVGAFTEVMVPVWSRLCDKVIAAYKAGEDIVVLQHFEELRAT 60
           +G  +  +       +              ++ L   +       E +V+L    +   +
Sbjct: 226 LGYCRTGDLRKACWLLMMMPLMGCRRNEYSYTILIQGLCETRCVREALVLLLMMLQDGCS 285

Query: 61  PELDVIAHDSLISAAPDLTVGAVEKKEDDRAAKKERLEYCWGRALLSARHLAGDDDEHIN 120
              ++  +  LI            +   D   ++  +   W    +   +      +   
Sbjct: 286 --PNLHTYTLLIRGLCKEGRIHDARVLLDEMPRRGVVPSVWTYNAMIDGYCKSGRLKDAL 343

Query: 121 SIVESFEQQFG-----CVSGYLRALAI-NAESALEVLQLYQMMEGPVTTRVATAALHRFL 174
            I    E           +  +  L     + A E+L          T    T  ++ + 
Sbjct: 344 GIKTLMEGNGCNPDDWTYNSLIHGLCGGKPDEAEELLNGAIARGFSPTVITFTNIINGYC 403

Query: 175 TN------------------------------------DASEVSGLLQFLKLNNVPLTRE 198
                                                    E    L  +  N +     
Sbjct: 404 KAEKIDDALRVKSIMISSKCKLDLQAYGVLISVLIKKHRLKEAKDTLNEIFANGLSPNVV 463

Query: 199 FHDQLEKNFVMRMKTEDAEEVFKDMRNAGVEPVSTHPYNFIFMKTPPFKYMDLLDYYEDM 258
            +  +   +    K   A EVFK   + G  P +    + I+      K    +     M
Sbjct: 464 IYTSIIDAYCKVGKVGAALEVFKLTEHEGCRPNAWTYSSLIYGLIQDQKLHKAMALITKM 523

Query: 259 LDRGIVPMNSTFRILSRQTQNGGLVNQHFSALARGTTTG--------------------S 298
            + GI P   T+  L +        +  F         G                    +
Sbjct: 524 QEDGITPGVITYTTLIQGQCKKHEFDNAFRLFEMMEQNGLTPDEQAYNVLTDALCKSGRA 583

Query: 299 DRRHETEGHGGTQAFFATRLEELARLKSSTTLDDALRVLRRMDVEGTPLISGSVVLNVLL 358
           +  +      G      T    +     +   + A  ++ +M  EG    + S   +VLL
Sbjct: 584 EEAYSFLVKKGVVLTKVTYTSLVDGFSKAGNTEFAAALIEKMVNEGC--KADSHTYSVLL 641

Query: 359 SVFCRAGHIEDTERVLQLAKERGCTPNGATLSRVLKKSNADRFLQAELILPDALEAGDVR 418
              C+   + +   +L     RG   N    + ++ +   +        + + + +   +
Sbjct: 642 QALCKQKKLNEALSILDQMTLRGVKGNIVAYTIIISEMIKEGKHDHAKSMFNEMISSGHK 701

Query: 419 LS--DITDVMCHFFNNGMRSQVVRILRAYVVRCYRNPTESIPHTVALWALRLGPFDWALG 476
            S    T  +  +   G   +   ++     R    P     +        +G  D A  
Sbjct: 702 PSAITYTVFISSYCKIGRIEEAGHLIGEM-ERNGVAPDVVTYNVFINGCGHMGYMDCAFS 760

Query: 477 FLAILLASNDEPLSDRIQRRMHEVVK-----------ENRS-----REILKVLEGHKWDR 520
            L  ++ ++ EP        +   +K                      + ++LE      
Sbjct: 761 TLKRMIDASCEPNYWTYWLLLKHFLKMSLANAHYVDTSGMWNWIKLDTVWQLLERMVKHG 820

Query: 521 RSILLAPQLQEPTNSSDGAGEVNGRS--------------SEGGNSGGGHHRRDMGPSWM 566
            +                A  +                   E                  
Sbjct: 821 LNPTAVT-YSSIIAGFCKATRLEEACVLLDHMLGKDISPNEEIYTMLIKCCCDIKLFEKA 879

Query: 567 SAMHLVLKEMGVEKEVLMGYKAKLSALINDAKKKRD 602
           ++    + E G +   L  Y   ++ L ++    + 
Sbjct: 880 ASFVTNMIECGFQP-HLESYHYLITGLCDEGDYDKA 914


 Score =  425 bits (1094), Expect = e-117,   Method: Composition-based stats.
 Identities = 58/630 (9%), Positives = 157/630 (24%), Gaps = 69/630 (10%)

Query: 10  PTNSGEVAENVGA----FTEVMVPVWSRLCDKVIAAYKAGEDIVVLQHFEELRATPELDV 65
              + +  + +         +    ++     ++          +     +       D 
Sbjct: 126 MREAVDAIQAIRRAGGKRLALSPKCYNLALRSLLRFDMTEHMGKLYSQLVQEGLL--PDT 183

Query: 66  IAHDSLISAAPDLTVGAVEKKEDDRAAKKERLEYCWGRALLSARHLAGDDDEHINSIVES 125
           + ++++I A       A+  +      +       +    L   +    D      ++  
Sbjct: 184 VTYNTMIMAYCKEGSLAIAHRYFRLLRESGMEMDTYTCNALLLGYCRTGDLRKACWLLMM 243

Query: 126 F-----EQQFGCVSGYLRALA--INAESALEVLQLYQMMEGPVTTRVATAALHRFLT-ND 177
                  +     +  ++ L        AL +L +             T  +        
Sbjct: 244 MPLMGCRRNEYSYTILIQGLCETRCVREALVLLLMMLQDGCSPNLHTYTLLIRGLCKEGR 303

Query: 178 ASEVSGLLQFLKLNNVPLTREFHDQLEKNFVMRMKTEDAEEVFKDMRNAGVEPVSTHPYN 237
             +   LL  +    V  +   ++ +   +    + +DA  +   M   G  P      +
Sbjct: 304 IHDARVLLDEMPRRGVVPSVWTYNAMIDGYCKSGRLKDALGIKTLMEGNGCNPDDWTYNS 363

Query: 238 FIFMKTPPFKYMDLLDYYEDMLDRGIVPMNSTFRILSRQTQNGGLVNQHFSALARGTT-- 295
            I       K  +  +     + RG  P   TF  +         ++      +   +  
Sbjct: 364 LIHGLC-GGKPDEAEELLNGAIARGFSPTVITFTNIINGYCKAEKIDDALRVKSIMISSK 422

Query: 296 ---------------------TGSDRRHETEGHGGTQAFFATRLEELARLKSSTTLDDAL 334
                                  +          G           +        +  AL
Sbjct: 423 CKLDLQAYGVLISVLIKKHRLKEAKDTLNEIFANGLSPNVVIYTSIIDAYCKVGKVGAAL 482

Query: 335 RVLRRMDVEGTPLISGSVVLNVLLSVFCRAGHIEDTERVLQLAKERGCTPNGATLSRVLK 394
            V +  + EG      +   + L+    +   +     ++   +E G TP   T + +++
Sbjct: 483 EVFKLTEHEGCR--PNAWTYSSLIYGLIQDQKLHKAMALITKMQEDGITPGVITYTTLIQ 540

Query: 395 KSNADRFLQAELILPDALEAGDVRLS--DITDVMCHFFNNGMRSQVVRILRAYVVRCYRN 452
                        L + +E   +         +      +G   +    L    V+    
Sbjct: 541 GQCKKHEFDNAFRLFEMMEQNGLTPDEQAYNVLTDALCKSGRAEEAYSFL----VKKGVV 596

Query: 453 PTESIPHTVALWALRLGPFDWALGFLAILLASNDEPLSDRIQRRMHEVVKENRSREILKV 512
            T+    ++     + G  ++A   +  ++    +  S      +  + K+ +  E L +
Sbjct: 597 LTKVTYTSLVDGFSKAGNTEFAAALIEKMVNEGCKADSHTYSVLLQALCKQKKLNEALSI 656

Query: 513 LEGHKWDRRSILLAPQLQEPTNSSDGAGEVNGRSSEGGNSGGGHHRRDMGPSWMSAMHLV 572
           L+                   N       ++    EG                  +M   
Sbjct: 657 LDQMTLRGVK----------GNIVAYTIIISEMIKEGK------------HDHAKSMFNE 694

Query: 573 LKEMGVEKEVLMGYKAKLSALINDAKKKRD 602
           +   G +   +  Y   +S+     + +  
Sbjct: 695 MISSGHKPSAI-TYTVFISSYCKIGRIEEA 723


 Score =  420 bits (1082), Expect = e-116,   Method: Composition-based stats.
 Identities = 62/606 (10%), Positives = 149/606 (24%), Gaps = 52/606 (8%)

Query: 1   MGAEKKINRPTNSGEVAENVGAFTEVMVPVWSRLCDKVIAAYKAGEDIVVLQHFEELRAT 60
           M   K+ +             +  E+     + L           +   +L     +   
Sbjct: 191 MAYCKEGSLAIAHRYFRLLRESGMEMDTYTCNALLLGYCRTGDLRKACWLLMMMPLMGC- 249

Query: 61  PELDVIAHDSLISAAPDLTVGAVEKKEDDRAAKKERLEYCWGRALLSARHLAGDDDEHIN 120
              +  ++  LI    +               +           LL              
Sbjct: 250 -RRNEYSYTILIQGLCETRCVREALVLLLMMLQDGCSPNLHTYTLLIRGLCKEGRIHDAR 308

Query: 121 SIVESFEQQFGCV-----SGYLRALAINAE--SALEVLQLYQMMEGPVTTRVATAALHRF 173
            +++   ++         +  +     +     AL +  L +            + +H  
Sbjct: 309 VLLDEMPRRGVVPSVWTYNAMIDGYCKSGRLKDALGIKTLMEGNGCNPDDWTYNSLIHGL 368

Query: 174 LTNDASEVSGLLQFLKLNNVPLTREFHDQLEKNFVMRMKTEDAEEVFKDMRNAGVEPVST 233
                 E   LL          T      +   +    K +DA  V   M ++  +    
Sbjct: 369 CGGKPDEAEELLNGAIARGFSPTVITFTNIINGYCKAEKIDDALRVKSIMISSKCKLDLQ 428

Query: 234 HPYNFIFMKTPPFKYMDLLDYYEDMLDRGIVPMNSTFRILSRQTQNGGLVNQHFSALARG 293
                I +     +  +  D   ++   G+ P    +  +       G V          
Sbjct: 429 AYGVLISVLIKKHRLKEAKDTLNEIFANGLSPNVVIYTSIIDAYCKVGKVGAALEVF--- 485

Query: 294 TTTGSDRRHETEGHGGTQAFFATRLEELARLKSSTTLDDALRVLRRMDVEGTPLISGSVV 353
                    +   H G +    T    +  L     L  A+ ++ +M  +G  +  G + 
Sbjct: 486 ---------KLTEHEGCRPNAWTYSSLIYGLIQDQKLHKAMALITKMQEDG--ITPGVIT 534

Query: 354 LNVLLSVFCRAGHIEDTERVLQLAKERGCTPNGATLSRVLKKSNADRFLQAELILPDALE 413
              L+   C+    ++  R+ ++ ++ G TP+    + +          +          
Sbjct: 535 YTTLIQGQCKKHEFDNAFRLFEMMEQNGLTPDEQAYNVLTDALCKSGRAEEAYSFL---V 591

Query: 414 AGDVRL--SDITDVMCHFFNNGMRSQVVRILRAYVVRCYRNPTESIPHTVALWALRLGPF 471
              V L     T ++  F   G       ++   V    +         +     +    
Sbjct: 592 KKGVVLTKVTYTSLVDGFSKAGNTEFAAALIEKMVNEGCKA-DSHTYSVLLQALCKQKKL 650

Query: 472 DWALGFLAILLASNDEPLSDRIQRRMHEVVKENRSREILKVLEGHKWDRRSILLAPQLQE 531
           + AL  L  +     +         + E++KE +      +             A     
Sbjct: 651 NEALSILDQMTLRGVKGNIVAYTIIISEMIKEGKHDHAKSMFNEMISSGHK-PSAITYTV 709

Query: 532 PTNSSDGAGEVNGRSSEGGNSGGGHHRRDMGPSWMSAMHLVLKEMGVEKEVLMGYKAKLS 591
             +S    G +                          +   ++  GV  +V+  Y   ++
Sbjct: 710 FISSYCKIGRIEEAGH---------------------LIGEMERNGVAPDVV-TYNVFIN 747

Query: 592 ALINDA 597
              +  
Sbjct: 748 GCGHMG 753


 Score =  385 bits (989), Expect = e-105,   Method: Composition-based stats.
 Identities = 73/705 (10%), Positives = 158/705 (22%), Gaps = 143/705 (20%)

Query: 11  TNSGEVAENVGAFTEVMVPVWSRLCDKVIAAYKAGEDIVVLQHFEELRATPELDVIAHDS 70
                +   +       +  ++ L   +    +  +  V+L      R      V  +++
Sbjct: 271 EALVLLLMMLQDGCSPNLHTYTLLIRGLCKEGRIHDARVLLDEMP--RRGVVPSVWTYNA 328

Query: 71  LISAAPDLTVGAVEKKEDDRAAKKERLEYCWGRALLSARHLAGDDDEHINSIVESFEQQF 130
           +I                            W    L      G   +    ++     + 
Sbjct: 329 MIDGYCKSGRLKDALGIKTLMEGNGCNPDDWTYNSLIHGL-CGGKPDEAEELLNGAIARG 387

Query: 131 GCVSGYL-------RALAINAESALEVLQLYQMMEGPVTTRVATAALHRF-LTNDASEVS 182
              +             A   + AL V  +    +  +  +     +      +   E  
Sbjct: 388 FSPTVITFTNIINGYCKAEKIDDALRVKSIMISSKCKLDLQAYGVLISVLIKKHRLKEAK 447

Query: 183 GLLQFLKLNNVPLTREFHDQLEKNFVMRMKTEDAEEVFK--------------------- 221
             L  +  N +      +  +   +    K   A EVFK                     
Sbjct: 448 DTLNEIFANGLSPNVVIYTSIIDAYCKVGKVGAALEVFKLTEHEGCRPNAWTYSSLIYGL 507

Query: 222 --------------DMRNAGVEPVSTHPYNFIFMKTPPFKYMDLLDYYEDMLDRGIVPMN 267
                          M+  G+ P        I  +    ++ +    +E M   G+ P  
Sbjct: 508 IQDQKLHKAMALITKMQEDGITPGVITYTTLIQGQCKKHEFDNAFRLFEMMEQNGLTPDE 567

Query: 268 STFRILSRQTQNGGLVNQHFSAL--------------------ARGTTTGSDRRHETEGH 307
             + +L+      G   + +S L                      G T  +    E   +
Sbjct: 568 QAYNVLTDALCKSGRAEEAYSFLVKKGVVLTKVTYTSLVDGFSKAGNTEFAAALIEKMVN 627

Query: 308 GGTQAFFATRLEELARLKSSTTLDDALRVLRRMDVEGTPLISGSVVLNVLLSVFCRAGHI 367
            G +A   T    L  L     L++AL +L +M + G  +    V   +++S   + G  
Sbjct: 628 EGCKADSHTYSVLLQALCKQKKLNEALSILDQMTLRG--VKGNIVAYTIIISEMIKEGKH 685

Query: 368 EDTERVLQLAKERGCTPNGATLSRVLKKSNADRFLQAELILPDALEAGDVRLS--DITDV 425
           +  + +       G  P+  T +  +        ++    L   +E   V          
Sbjct: 686 DHAKSMFNEMISSGHKPSAITYTVFISSYCKIGRIEEAGHLIGEMERNGVAPDVVTYNVF 745

Query: 426 MCHFFNNGMRSQVVRILRAYVV-------------------------------------- 447
           +    + G        L+  +                                       
Sbjct: 746 INGCGHMGYMDCAFSTLKRMIDASCEPNYWTYWLLLKHFLKMSLANAHYVDTSGMWNWIK 805

Query: 448 ------------RCYRNPTESIPHTVALWALRLGPFDWALGFLAILLASNDEPLSDRIQR 495
                       +   NPT     ++     +    + A   L  +L  +  P  +    
Sbjct: 806 LDTVWQLLERMVKHGLNPTAVTYSSIIAGFCKATRLEEACVLLDHMLGKDISPNEEIYTM 865

Query: 496 RMHEVVKENRSREILKVLEGHKWDRRSILLAPQLQEPTNSSDGAGEVNGRSSEGGNSGGG 555
            +          +    +           L                              
Sbjct: 866 LIKCCCDIKLFEKAASFVTNMIECGFQPHLESYHY----------------------LIT 903

Query: 556 HHRRDMGPSWMSAMHLVLKEMGVEKEVLMGYKAKLSALINDAKKK 600
               +       A+   L EM      +  +K     L+      
Sbjct: 904 GLCDEGDYDKAKALFCDLLEMDYNHNEVA-WKILNDGLLKAGHVD 947


 Score =  357 bits (918), Expect = 5e-97,   Method: Composition-based stats.
 Identities = 65/585 (11%), Positives = 144/585 (24%), Gaps = 77/585 (13%)

Query: 77  DLTVGAVEKKEDDRAAKKERLEYCWGRALLSARHLAGDDDEHINSIVESFEQQF------ 130
             T  +        A ++    Y      + +     +D       +++  +        
Sbjct: 87  RHTAASHAALLQLLARRRAPANYDKLVVSMISCSGTAEDMREAVDAIQAIRRAGGKRLAL 146

Query: 131 --GCVSGYLRALAI--NAESALEVLQLYQMMEGPVTTRVATAALHRFLT-NDASEVSGLL 185
              C +  LR+L      E   ++            T      +  +      +      
Sbjct: 147 SPKCYNLALRSLLRFDMTEHMGKLYSQLVQEGLLPDTVTYNTMIMAYCKEGSLAIAHRYF 206

Query: 186 QFLKLNNVPLTREFHDQLEKNFVMRMKTEDAEEVFKDMRNAGVEPVSTHPYNFIFMKTPP 245
           + L+ + + +     + L   +        A  +   M   G           I      
Sbjct: 207 RLLRESGMEMDTYTCNALLLGYCRTGDLRKACWLLMMMPLMGCRRNEYSYTILIQGLCET 266

Query: 246 FKYMDLLDYYEDMLDRGIVPMNSTFRILSRQTQNGGLVNQHFSALARGTTTGSDRRHETE 305
               + L     ML  G  P   T+ +L R     G ++     L               
Sbjct: 267 RCVREALVLLLMMLQDGCSPNLHTYTLLIRGLCKEGRIHDARVLLDEMPRR--------- 317

Query: 306 GHGGTQAFFATRLEELARLKSSTTLDDALRVLRRMDVEGTPLISGSVVLNVLLSVFCRAG 365
              G      T    +     S  L DAL +   M+  G          N L+   C  G
Sbjct: 318 ---GVVPSVWTYNAMIDGYCKSGRLKDALGIKTLME--GNGCNPDDWTYNSLIHGLC-GG 371

Query: 366 HIEDTERVLQLAKERGCTPNGATLSRVLKKSNADRFLQAELIL----------------- 408
             ++ E +L  A  RG +P   T + ++        +   L +                 
Sbjct: 372 KPDEAEELLNGAIARGFSPTVITFTNIINGYCKAEKIDDALRVKSIMISSKCKLDLQAYG 431

Query: 409 ------------------PDALEAGDVRLSD--ITDVMCHFFNNGMRSQVVRILRAYVVR 448
                              + + A  +  +    T ++  +   G     + + +     
Sbjct: 432 VLISVLIKKHRLKEAKDTLNEIFANGLSPNVVIYTSIIDAYCKVGKVGAALEVFK-LTEH 490

Query: 449 CYRNPTESIPHTVALWALRLGPFDWALGFLAILLASNDEPLSDRIQRRMHEVVKENRSRE 508
               P      ++    ++      A+  +  +      P        +    K++    
Sbjct: 491 EGCRPNAWTYSSLIYGLIQDQKLHKAMALITKMQEDGITPGVITYTTLIQGQCKKHEFDN 550

Query: 509 ILKVLEGHKWDRRSILLAPQLQEPTNSSDGAGEVNGR-----------SSEGGNSGGGHH 557
             ++ E  + +  +          T++   +G                +     S     
Sbjct: 551 AFRLFEMMEQNGLT-PDEQAYNVLTDALCKSGRAEEAYSFLVKKGVVLTKVTYTSLVDGF 609

Query: 558 RRDMGPSWMSAMHLVLKEMGVEKEVLMGYKAKLSALINDAKKKRD 602
            +     + +A+   +   G + +    Y   L AL    K    
Sbjct: 610 SKAGNTEFAAALIEKMVNEGCKADS-HTYSVLLQALCKQKKLNEA 653


 Score =  352 bits (905), Expect = 2e-95,   Method: Composition-based stats.
 Identities = 68/555 (12%), Positives = 144/555 (25%), Gaps = 42/555 (7%)

Query: 16  VAENVGAFTEVMVPVWSRLCDKVIAAYKAGEDIVVLQHFEELRATPELDVIAHDSLISAA 75
           + E         V +++ + D      K G  + V +  E        +   + SLI   
Sbjct: 450 LNEIFANGLSPNVVIYTSIIDAYCKVGKVGAALEVFKLTEHEGC--RPNAWTYSSLIYGL 507

Query: 76  PDLTVGAVEKKEDDRAAKKERLEYCWGRALLSARHLAGDDDEHINSIVESFEQQFGCV-- 133
                         +  +            L        + ++   + E  EQ       
Sbjct: 508 IQDQKLHKAMALITKMQEDGITPGVITYTTLIQGQCKKHEFDNAFRLFEMMEQNGLTPDE 567

Query: 134 ---SGYLRALAINAESALEVLQLYQMMEGPVTTRVATAALHRFLTNDASE-VSGLLQFLK 189
              +    AL  +   A E           +T    T+ +  F     +E  + L++ + 
Sbjct: 568 QAYNVLTDALCKSGR-AEEAYSFLVKKGVVLTKVTYTSLVDGFSKAGNTEFAAALIEKMV 626

Query: 190 LNNVPLTREFHDQLEKNFVMRMKTEDAEEVFKDMRNAGVEPVSTHPYNFIFMKTPPFKYM 249
                     +  L +    + K  +A  +   M   GV+         I       K+ 
Sbjct: 627 NEGCKADSHTYSVLLQALCKQKKLNEALSILDQMTLRGVKGNIVAYTIIISEMIKEGKHD 686

Query: 250 DLLDYYEDMLDRGIVPMNSTFRILSRQTQNGGLVNQHFSALARGTTTGSDRRHETEGHGG 309
                + +M+  G  P   T+ +        G + +    +                  G
Sbjct: 687 HAKSMFNEMISSGHKPSAITYTVFISSYCKIGRIEEAGHLIGEMER------------NG 734

Query: 310 TQAFFATRLEELARLKSSTTLDDALRVLRRMDVEGTPLISGSVVLNVLLSVFCRAG---- 365
                 T    +        +D A   L+RM               +LL  F +      
Sbjct: 735 VAPDVVTYNVFINGCGHMGYMDCAFSTLKRMID--ASCEPNYWTYWLLLKHFLKMSLANA 792

Query: 366 ------------HIEDTERVLQLAKERGCTPNGATLSRVLKKSNADRFLQAELILPDALE 413
                        ++   ++L+   + G  P   T S ++        L+   +L D + 
Sbjct: 793 HYVDTSGMWNWIKLDTVWQLLERMVKHGLNPTAVTYSSIIAGFCKATRLEEACVLLDHML 852

Query: 414 AGDVRLS--DITDVMCHFFNNGMRSQVVRILRAYVVRCYRNPTESIPHTVALWALRLGPF 471
             D+  +    T ++    +  +  +    +   +      P     H +       G +
Sbjct: 853 GKDISPNEEIYTMLIKCCCDIKLFEKAASFVTNMIECG-FQPHLESYHYLITGLCDEGDY 911

Query: 472 DWALGFLAILLASNDEPLSDRIQRRMHEVVKENRSREILKVLEGHKWDRRSILLAPQLQE 531
           D A      LL  +        +     ++K        ++L   +     I        
Sbjct: 912 DKAKALFCDLLEMDYNHNEVAWKILNDGLLKAGHVDICSQLLSAMENRHCRIDSETYSMV 971

Query: 532 PTNSSDGAGEVNGRS 546
             N  + +G      
Sbjct: 972 TNNIHEASGMYESYM 986


>UniRef50_Q6ATD8 Os05g0275000 protein n=5 Tax=Poaceae RepID=Q6ATD8_ORYSJ
          Length = 793

 Score =  431 bits (1110), Expect = e-119,   Method: Composition-based stats.
 Identities = 64/647 (9%), Positives = 163/647 (25%), Gaps = 91/647 (14%)

Query: 7   INRPTNSGEVAENVGAFTEV-----MVPVWSRLCDKVIAAYKAGEDIVVLQHFEELRATP 61
           + R      V + +            V  ++ +   +  A +    + +       R   
Sbjct: 154 LGREGQHDVVCDLLDEMPLPPGSRLDVRAYTTVLHALSRAGRYERALQLFAELR--RQGV 211

Query: 62  ELDVIAHDSLISAAPDLTV-GAVEKKEDDRAAKKERLEYCWGRALLSARHLAGDDDEHIN 120
              ++ ++ ++     +           +           +  + + A        +   
Sbjct: 212 VPTIVTYNVVLDVYGRMGRSWPRIVALLEEMRAAGVEPDDFTASTVIAACGRDGLLDQAV 271

Query: 121 SIVESFEQQFGCVSGYLR-------ALAINAESALEVLQLYQMMEGPVTTRVATAALHRF 173
           +  E  + +                  A N   AL VL+  +                 +
Sbjct: 272 AFFEDLKARGHVPCVVTYNALLQVFGKAGNYTEALRVLKEMEDSGCQPDAVTYNELAGTY 331

Query: 174 LTNDA-SEVSGLLQFLKLNNVPLTREFHDQLEKNFVMRMKTEDAEEVFKDMRNAGVEPVS 232
                  E +  L  +    +      ++ +   +    + ++A  +F  M+  G  P  
Sbjct: 332 ARAGFFEEAAKCLDTMTSKGLLPNTFTYNTVMTAYANVGRVDEALALFDRMKKNGYVPNV 391

Query: 233 THPYNFIFMKTPPFKYMDLLDYYEDMLDRGIVPMNSTFRILSRQTQNGGLVNQHFSALAR 292
                   M     ++  +L+  E+M   G  P   T+  +       G+ +     L  
Sbjct: 392 NTYNLIFGMLGKKSRFTAMLEMLEEMSRSGCTPNRVTWNTMLAVCGKRGMEDYVTRVLNG 451

Query: 293 GTTTGSDRRHETEGHGGTQAFFATRLEELARLKSSTTLDDALRVLRRMDVEGTPLISGSV 352
             +             G +    T    ++      +   A ++   M   G        
Sbjct: 452 MKSC------------GVELSRDTYNTLISAYGRCGSRTYAFKMYDEMISSG--FTPCLT 497

Query: 353 VLNVLLSVFCRAGHIEDTERVLQLAKERGCTPNGATLSRVLKKSNADR------------ 400
             N LL+V  R G     + ++    + G  PN  + S +L+                  
Sbjct: 498 TYNALLNVLSRQGDWSTAQSIVSKMLKNGFKPNDQSYSLLLQCYAKGGNAAGIESIEKEV 557

Query: 401 -----------------------FLQAELILPDALEAGDVRLS--DITDVMCHFFNNGMR 435
                                   L+        ++A   +        ++  +  NG+ 
Sbjct: 558 YVGTIFPSWVILRTLVIANFKCRRLEGVEKAFQEVKAQGYKPDLVIFNSMLAMYAKNGLY 617

Query: 436 SQVVRILRAYVVRCYRNPTESIPHTVALWALRLGPFDWALGFLAILLASNDEPLSDRIQR 495
           S+   +  +       +P     +++     +      A   L  L +S  +P       
Sbjct: 618 SKATEMFDSIKQSGL-SPDLITYNSLMDMYAKSNESWEAEKILKQLKSSQVKPDVVSYNT 676

Query: 496 RMHEVVKENRSREILKVLEGHKWDRRSILLAPQLQEPTNSSDGAGEVNGRSSEGGNSGGG 555
            ++   K+   +E  ++L     D  +                   V G           
Sbjct: 677 VINGFCKQGLIKEAQRILSEMIADGMAP----------CVVTYHTLVGG----------- 715

Query: 556 HHRRDMGPSWMSAMHLVLKEMGVEKEVLMGYKAKLSALINDAKKKRD 602
            +      +    +   +    ++   L  Y+  + +     +    
Sbjct: 716 -YASLEMFNEAREVVNYMIHHNLKPMEL-TYRRVVDSYCKAKRYDEA 760


 Score =  401 bits (1032), Expect = e-110,   Method: Composition-based stats.
 Identities = 66/584 (11%), Positives = 145/584 (24%), Gaps = 75/584 (12%)

Query: 3   AEKKINRP-TNSGEVAENVGAFTEVMVPVWSRLCDKVIAAYKAG-EDIVVLQHFEELRAT 60
           A  +  R        AE         +  ++ + D      ++    + +L+        
Sbjct: 189 ALSRAGRYERALQLFAELRRQGVVPTIVTYNVVLDVYGRMGRSWPRIVALLEEMRAAG-- 246

Query: 61  PELDVIAHDSLISAAPDLTVGAVEKKEDDRAAKKERLEYCWGRALLSARHLAGDDDEHIN 120
            E D     ++I+A     +        +    +  +        L        +     
Sbjct: 247 VEPDDFTASTVIAACGRDGLLDQAVAFFEDLKARGHVPCVVTYNALLQVFGKAGNYTEAL 306

Query: 121 SIVESFEQQFGCVSGYLR-------ALAINAESALEVLQLYQMMEGPVTTRVATAALHRF 173
            +++  E                  A A   E A + L           T      +  +
Sbjct: 307 RVLKEMEDSGCQPDAVTYNELAGTYARAGFFEEAAKCLDTMTSKGLLPNTFTYNTVMTAY 366

Query: 174 LT-NDASEVSGLLQFLKLNNVPLTREFHDQLEKNFVMRMKTEDAEEVFKDMRNAGVEPVS 232
                  E   L   +K N        ++ +      + +     E+ ++M  +G  P  
Sbjct: 367 ANVGRVDEALALFDRMKKNGYVPNVNTYNLIFGMLGKKSRFTAMLEMLEEMSRSGCTPNR 426

Query: 233 THPYNFIFMKTPPFKYMDLLDYYEDMLDRGIVPMNSTFRILSRQTQNGGLVNQHFSALAR 292
                 + +         +      M   G+     T+  L       G     F     
Sbjct: 427 VTWNTMLAVCGKRGMEDYVTRVLNGMKSCGVELSRDTYNTLISAYGRCGSRTYAFKMYDE 486

Query: 293 GTTTGS-----------------------DRRHETEGHGGTQAFFATRLEELARLKS--- 326
             ++G                                  G +    +    L        
Sbjct: 487 MISSGFTPCLTTYNALLNVLSRQGDWSTAQSIVSKMLKNGFKPNDQSYSLLLQCYAKGGN 546

Query: 327 --------------------------------STTLDDALRVLRRMDVEGTPLISGSVVL 354
                                              L+   +  + +  +G       V+ 
Sbjct: 547 AAGIESIEKEVYVGTIFPSWVILRTLVIANFKCRRLEGVEKAFQEVKAQGY--KPDLVIF 604

Query: 355 NVLLSVFCRAGHIEDTERVLQLAKERGCTPNGATLSRVLKKSNADRFLQAELILPDALEA 414
           N +L+++ + G       +    K+ G +P+  T + ++              +   L++
Sbjct: 605 NSMLAMYAKNGLYSKATEMFDSIKQSGLSPDLITYNSLMDMYAKSNESWEAEKILKQLKS 664

Query: 415 GDVRLSD--ITDVMCHFFNNGMRSQVVRILRAYVVRCYRNPTESIPHTVALWALRLGPFD 472
             V+        V+  F   G+  +  RIL   +      P     HT+      L  F+
Sbjct: 665 SQVKPDVVSYNTVINGFCKQGLIKEAQRILSEMIADG-MAPCVVTYHTLVGGYASLEMFN 723

Query: 473 WALGFLAILLASNDEPLSDRIQRRMHEVVKENRSREILKVLEGH 516
            A   +  ++  N +P+    +R +    K  R  E  + L   
Sbjct: 724 EAREVVNYMIHHNLKPMELTYRRVVDSYCKAKRYDEAREFLSEI 767


 Score =  260 bits (666), Expect = 1e-67,   Method: Composition-based stats.
 Identities = 34/421 (8%), Positives = 100/421 (23%), Gaps = 60/421 (14%)

Query: 1   MGAEKKINR-PTNSGEVAENVGAFTEVMVPVWSRLCDKVIAAYKAGEDIVVLQHFEELRA 59
           M A   + R                   V  ++ +   +    +    + +L+       
Sbjct: 363 MTAYANVGRVDEALALFDRMKKNGYVPNVNTYNLIFGMLGKKSRFTAMLEMLEEMSRSGC 422

Query: 60  TPELDVIAHDSLISAAPDLTVGAVEKKEDDRAAKKERLEYCWGRALLSARHLAGDDDEHI 119
           T   + +  +++++      +     +  +                L + +       + 
Sbjct: 423 T--PNRVTWNTMLAVCGKRGMEDYVTRVLNGMKSCGVELSRDTYNTLISAYGRCGSRTYA 480

Query: 120 NSIVESFEQQFGCV-----SGYLRALAINAE--SALEVLQLYQMMEGPVTTRVATAALHR 172
             + +              +  L  L+   +  +A  ++            +  +  L  
Sbjct: 481 FKMYDEMISSGFTPCLTTYNALLNVLSRQGDWSTAQSIVSKMLKNGFKPNDQSYSLLLQC 540

Query: 173 FLTN------------------------------------DASEVSGLLQFLKLNNVPLT 196
           +                                           V    Q +K       
Sbjct: 541 YAKGGNAAGIESIEKEVYVGTIFPSWVILRTLVIANFKCRRLEGVEKAFQEVKAQGYKPD 600

Query: 197 REFHDQLEKNFVMRMKTEDAEEVFKDMRNAGVEPVSTHPYNFIFMKTPPFKYMDLLDYYE 256
               + +   +        A E+F  ++ +G+ P      + + M     +  +     +
Sbjct: 601 LVIFNSMLAMYAKNGLYSKATEMFDSIKQSGLSPDLITYNSLMDMYAKSNESWEAEKILK 660

Query: 257 DMLDRGIVPMNSTFRILSRQTQNGGLVNQHFSALARGTTTGSDRRHETEGHGGTQAFFAT 316
            +    + P   ++  +       GL+ +    L+                 G      T
Sbjct: 661 QLKSSQVKPDVVSYNTVINGFCKQGLIKEAQRILSEMIAD------------GMAPCVVT 708

Query: 317 RLEELARLKSSTTLDDALRVLRRMDVEGTPLISGSVVLNVLLSVFCRAGHIEDTERVLQL 376
               +    S    ++A  V+  M      L    +    ++  +C+A   ++    L  
Sbjct: 709 YHTLVGGYASLEMFNEAREVVNYMI--HHNLKPMELTYRRVVDSYCKAKRYDEAREFLSE 766

Query: 377 A 377
            
Sbjct: 767 I 767


 Score =  249 bits (636), Expect = 3e-64,   Method: Composition-based stats.
 Identities = 42/385 (10%), Positives = 94/385 (24%), Gaps = 59/385 (15%)

Query: 1   MGAEKKINRPTNSGEVAENVGAFTEVMVPVWSRLCDKVIAAYKAGEDIVVLQHFEELRAT 60
           +G + +         + E   +        W+ +               VL   +     
Sbjct: 401 LGKKSRFTAM--LEMLEEMSRSGCTPNRVTWNTMLAVCGKRGMEDYVTRVLNGMKSCGVE 458

Query: 61  PELDVIAHDSLISAAPDLTVGAVEKKEDDRAAKKERLEYCWGRALLSARHLAGDDDEHIN 120
              D   +++LISA           K  D                L        D     
Sbjct: 459 LSRD--TYNTLISAYGRCGSRTYAFKMYDEMISSGFTPCLTTYNALLNVLSRQGDWSTAQ 516

Query: 121 SIVESFEQQFGCVSGYLRAL---------------------------------------- 140
           SIV    +     +    +L                                        
Sbjct: 517 SIVSKMLKNGFKPNDQSYSLLLQCYAKGGNAAGIESIEKEVYVGTIFPSWVILRTLVIAN 576

Query: 141 --AINAESALEVLQLYQMMEGPVTTRVATAALHRFLTNDA-SEVSGLLQFLKLNNVPLTR 197
                 E   +  Q  +         +  + L  +  N   S+ + +   +K + +    
Sbjct: 577 FKCRRLEGVEKAFQEVKAQGYKPDLVIFNSMLAMYAKNGLYSKATEMFDSIKQSGLSPDL 636

Query: 198 EFHDQLEKNFVMRMKTEDAEEVFKDMRNAGVEPVSTHPYNFIFMKTPPFKYMDLLDYYED 257
             ++ L   +    ++ +AE++ K ++++ V+P        I          +      +
Sbjct: 637 ITYNSLMDMYAKSNESWEAEKILKQLKSSQVKPDVVSYNTVINGFCKQGLIKEAQRILSE 696

Query: 258 MLDRGIVPMNSTFRILSRQTQNGGLVNQHFSALARGTTTGSDRRHETEGHGGTQAFFATR 317
           M+  G+ P   T+  L     +  + N+    +                H   +    T 
Sbjct: 697 MIADGMAPCVVTYHTLVGGYASLEMFNEAREVVNYM------------IHHNLKPMELTY 744

Query: 318 LEELARLKSSTTLDDALRVLRRMDV 342
              +     +   D+A   L  +  
Sbjct: 745 RRVVDSYCKAKRYDEAREFLSEISD 769


 Score = 53.1 bits (127), Expect = 3e-05,   Method: Composition-based stats.
 Identities = 9/149 (6%), Positives = 33/149 (22%), Gaps = 40/149 (26%)

Query: 3   AEKKINRPTNSGE-------VAENVGAFTEVMVPVWSRLCDKVIAAYKAGEDIVVLQHFE 55
               ++    S E       + +   +  +  V  ++ + +         E   +L    
Sbjct: 639 YNSLMDMYAKSNESWEAEKILKQLKSSQVKPDVVSYNTVINGFCKQGLIKEAQRILSEMI 698

Query: 56  ELRATP---------------------------------ELDVIAHDSLISAAPDLTVGA 82
                P                                 +   + +  ++ +        
Sbjct: 699 ADGMAPCVVTYHTLVGGYASLEMFNEAREVVNYMIHHNLKPMELTYRRVVDSYCKAKRYD 758

Query: 83  VEKKEDDRAAKKERLEYCWGRALLSARHL 111
             ++     +  ++      + +L AR  
Sbjct: 759 EAREFLSEISDTDQNFDQKLQHMLEARIK 787


>UniRef50_C5XG27 Putative uncharacterized protein Sb03g030790 n=8 Tax=Sorghum
           bicolor RepID=C5XG27_SORBI
          Length = 1035

 Score =  431 bits (1110), Expect = e-119,   Method: Composition-based stats.
 Identities = 79/653 (12%), Positives = 171/653 (26%), Gaps = 68/653 (10%)

Query: 13  SGEVAENVGAFTEV----MVPVWSRLCDKVIAAY-------KAGEDIVVLQHF-EELRAT 60
            G+  +             V  ++ L   V  +        ++   + +      +    
Sbjct: 30  LGDALKLFDELLPHARPASVVAFNHLLAAVSRSSGRRSTTSESETVVSLFNRMVRDCYIK 89

Query: 61  PELDVIAHDSLISAAPDLTVGAVEKKEDDRAAKKE-RLEYCWGRALLSARHLAGDDDEHI 119
              +   +  LI     +              K   R+++     LL+         E +
Sbjct: 90  VAPNRCTYSILIGCFCRMGHLEHGFAAFGLILKTGWRMDHIVINQLLNGLCDGKRVGEAM 149

Query: 120 NSIVESFE-----QQFGCVSGYLRALA--INAESALEVLQLYQMM---EGPVTTRVATAA 169
           + +++              +  L+ L     AE ALE+L +         P      +  
Sbjct: 150 DVLLQRMPELGCMPDTVSYNILLKGLCNEKRAEEALELLHMMADDQVWSCPPNVVSYSTV 209

Query: 170 LHRF-LTNDASEVSGLLQFLKLNNVPLTREFHDQLEKNFVMRMKTEDAEEVFKDMRNAGV 228
           ++ F       +   L   +    +P     +  +          + AE VF+ M + GV
Sbjct: 210 INGFFTEGQVDKPYNLFLEMMDRGIPPDVVTYTTVIDGLCKAQLFDRAEAVFQQMIDNGV 269

Query: 229 EPVSTHPYNFIFMKTPPFKYMDLLDYYEDMLDRGIVPMNSTFRILSRQTQNGGLVNQHFS 288
           +P        I       K+ +++   E+M   G  P   T+  L       G   +   
Sbjct: 270 KPNIDTYNCLIHGYLSIGKWKEVVRMLEEMSAGGPKPNCCTYGSLLNYLCKNGRCREARF 329

Query: 289 ALARGTTTGSDR-----------------------RHETEGHGGTQAFFATRLEELARLK 325
                   G                                  G            +   
Sbjct: 330 FFDSMIGKGIKPSVTTYGIMLHGYATKGALSEMHDLLNLMVANGISPNHHIFNIFFSAYA 389

Query: 326 SSTTLDDALRVLRRMDVEGTPLISGSVVLNVLLSVFCRAGHIEDTERVLQLAKERGCTPN 385
               +D A+ +  +M  +G  L   +V    L+   C+ G ++D E         G TP+
Sbjct: 390 KCGIIDKAMDIFNKMRQQG--LSPDAVSYGALIDALCKLGRVDDAEVKFNQMINEGVTPD 447

Query: 386 GATLSRVLKKSNADRFLQAELILPDALEAGDVRLSD--ITDVMCHFFNNGMRSQVVRILR 443
               S ++         +    L   +    +  +      ++C+    G   +  R++ 
Sbjct: 448 IVVFSSLVYGLCTVDKWEKVEELFFEMLNVGIHPNIVFFNTILCNLCKEGRVMEGQRLVD 507

Query: 444 AYVVRCYRNPTESIPHTVALWALRLGPFDWALGFLAILLASNDEPLSDRIQRRMHEVVKE 503
           +        P     +T+       G  D A   L  +++   +P S      +H   K 
Sbjct: 508 SIECMG-VRPDVISYNTLIDGHCLAGTIDEASKLLEGMVSVGLKPDSFSYNTLLHGYCKA 566

Query: 504 NRSREILKVLEGHKWDRRSILLAPQLQEPTNSSDGAGEVNGRSSEGGNSGGG-------- 555
            R             +  +  +        +        +       N            
Sbjct: 567 GRIDSAYSHFRKMLSNGITPGVVT-YNTILHGLFQTKRFSEAKELYLNMINSGTKWDIYT 625

Query: 556 ------HHRRDMGPSWMSAMHLVLKEMGVEKEVLMGYKAKLSALINDAKKKRD 602
                    +         M   L   G++  ++  +   + AL+   +K+  
Sbjct: 626 YNIILNGLCKSNCVDEAIKMFQNLCSKGLQLNII-TFNIMIGALLKGGRKEDA 677


 Score =  425 bits (1094), Expect = e-117,   Method: Composition-based stats.
 Identities = 59/623 (9%), Positives = 162/623 (26%), Gaps = 46/623 (7%)

Query: 1   MGAEKKINRPTNSGEVAENVGAFTEVMVPVWSRLCDKVIAAYKAGEDIVVLQHFEELRAT 60
           +   +  +R        + +    +  +  ++ L    ++  K  E + +L+        
Sbjct: 248 LCKAQLFDRAEAV--FQQMIDNGVKPNIDTYNCLIHGYLSIGKWKEVVRMLEEMSA--GG 303

Query: 61  PELDVIAHDSLISAAPDLTVGAVEKKEDDRAAKKERLEYCWGRALLSARHLAGDDDEHIN 120
           P+ +   + SL++           +   D    K          ++   +        ++
Sbjct: 304 PKPNCCTYGSLLNYLCKNGRCREARFFFDSMIGKGIKPSVTTYGIMLHGYATKGALSEMH 363

Query: 121 SIVESFEQQFGCVSGYL-------RALAINAESALEVLQLYQMMEGPVTTRVATAALHRF 173
            ++          + ++        A     + A+++    +            A +   
Sbjct: 364 DLLNLMVANGISPNHHIFNIFFSAYAKCGIIDKAMDIFNKMRQQGLSPDAVSYGALIDAL 423

Query: 174 LT-NDASEVSGLLQFLKLNNVPLTREFHDQLEKNFVMRMKTEDAEEVFKDMRNAGVEPVS 232
                  +       +    V         L        K E  EE+F +M N G+ P  
Sbjct: 424 CKLGRVDDAEVKFNQMINEGVTPDIVVFSSLVYGLCTVDKWEKVEELFFEMLNVGIHPNI 483

Query: 233 THPYNFIFMKTPPFKYMDLLDYYEDMLDRGIVPMNSTFRILSRQTQNGGLVNQHFSALAR 292
                 +       + M+     + +   G+ P   ++  L       G +++    L  
Sbjct: 484 VFFNTILCNLCKEGRVMEGQRLVDSIECMGVRPDVISYNTLIDGHCLAGTIDEASKLLEG 543

Query: 293 GTTTGSDRRHETEGHGGTQAFFATRLEELARLKSSTTLDDALRVLRRMDVEGTPLISGSV 352
             +             G +    +    L     +  +D A    R+M   G  +  G V
Sbjct: 544 MVS------------VGLKPDSFSYNTLLHGYCKAGRIDSAYSHFRKMLSNG--ITPGVV 589

Query: 353 VLNVLLSVFCRAGHIEDTERVLQLAKERGCTPNGATLSRVLKKSNADRFLQAELILPDAL 412
             N +L    +     + + +       G   +  T + +L        +   + +   L
Sbjct: 590 TYNTILHGLFQTKRFSEAKELYLNMINSGTKWDIYTYNIILNGLCKSNCVDEAIKMFQNL 649

Query: 413 EAGDVRLS--DITDVMCHFFNNGMRSQVVRILRAYVVRCYRNPTESIPHTVALWALRLGP 470
            +  ++L+      ++      G +   + +  A                V    +  G 
Sbjct: 650 CSKGLQLNIITFNIMIGALLKGGRKEDAMDLFAAIPANGLVQ-NVVTYRLVVENLIEEGS 708

Query: 471 FDWALGFLAILLASNDEPLSDRIQRRMHEVVKENRSREILKVLEGHKWDRRSILLAPQLQ 530
            +      + +  +   P S  +   +  ++           L        S+  +    
Sbjct: 709 LEEFDSLFSAMEKNGTAPNSQMLNALVRRLLHRGDISRAGAYLSKLDERNFSVEASTT-- 766

Query: 531 EPTNSSDGAGEVNGRSSEGGNSGGGH-----------HRRDMGPSWMSAMHLVLKEMGVE 579
              +        +       +    +            ++        ++   +   G+ 
Sbjct: 767 ---SMLISIFSSDEYQHHAKSLPKKYRILNEANSSALIKKARRIDDAYSLFREMLMKGLT 823

Query: 580 KEVLMGYKAKLSALINDAKKKRD 602
            +V+  Y   L  L    +    
Sbjct: 824 PDVV-TYNTILHGLFQTGRFSEA 845


 Score =  390 bits (1004), Expect = e-107,   Method: Composition-based stats.
 Identities = 70/654 (10%), Positives = 162/654 (24%), Gaps = 75/654 (11%)

Query: 1   MGAEKKINRPTNSGEVAE-NVGAFTEVMVPVWSRLCDKVIAAYKAGEDIVVLQHFEELRA 59
           +       R   +    +  +G   +  V  +  +           E   +L        
Sbjct: 318 LCKN---GRCREARFFFDSMIGKGIKPSVTTYGIMLHGYATKGALSEMHDLLNLMVA--N 372

Query: 60  TPELDVIAHDSLISAAPDLTVGAVEKKEDDRAAKKERLEYCWGRALLSARHLAGDDDEHI 119
               +    +   SA     +        ++  ++           L          +  
Sbjct: 373 GISPNHHIFNIFFSAYAKCGIIDKAMDIFNKMRQQGLSPDAVSYGALIDALCKLGRVDDA 432

Query: 120 NSIVESFEQQFGCVS-----GYLRALA--INAESALEVLQLYQMMEGPVTTRVATAAL-H 171
                    +            +  L      E   E+      +            L +
Sbjct: 433 EVKFNQMINEGVTPDIVVFSSLVYGLCTVDKWEKVEELFFEMLNVGIHPNIVFFNTILCN 492

Query: 172 RFLTNDASEVSGLLQFLKLNNVPLTREFHDQLEKNFVMRMKTEDAEEVFKDMRNAGVEPV 231
                   E   L+  ++   V      ++ L     +    ++A ++ + M + G++P 
Sbjct: 493 LCKEGRVMEGQRLVDSIECMGVRPDVISYNTLIDGHCLAGTIDEASKLLEGMVSVGLKPD 552

Query: 232 STHPYNFIFMKTPPFKYMDLLDYYEDMLDRGIVPMNSTFRILSRQTQNGGLVNQHFSALA 291
           S      +       +      ++  ML  GI P   T+  +          ++      
Sbjct: 553 SFSYNTLLHGYCKAGRIDSAYSHFRKMLSNGITPGVVTYNTILHGLFQTKRFSEAKELYL 612

Query: 292 RGTTTGSDRRHETEGHGGTQAFFATRLEELARLKSSTTLDDALRVLRRMDVEGTPLISGS 351
               +G+                 T    L  L  S  +D+A+++ + +  +G  L    
Sbjct: 613 NMINSGTKW------------DIYTYNIILNGLCKSNCVDEAIKMFQNLCSKG--LQLNI 658

Query: 352 VVLNVLLSVFCRAGHIEDTERVLQLAKERGCTPNGATLSRVLKKSNADRFLQAELILPDA 411
           +  N+++    + G  ED   +       G   N  T   V++    +  L+    L  A
Sbjct: 659 ITFNIMIGALLKGGRKEDAMDLFAAIPANGLVQNVVTYRLVVENLIEEGSLEEFDSLFSA 718

Query: 412 LEAGDVRLSD--ITDVMCHFFNNGMRSQVVRILRAYVVRCYRNPTESIPHTVALWAL--- 466
           +E      +   +  ++    + G  S+    L     R +     S    +        
Sbjct: 719 MEKNGTAPNSQMLNALVRRLLHRGDISRAGAYLSKLDERNFSVE-ASTTSMLISIFSSDE 777

Query: 467 -------------------------RLGPFDWALGFLAILLASNDEPLSDRIQRRMHEVV 501
                                    +    D A      +L     P        +H + 
Sbjct: 778 YQHHAKSLPKKYRILNEANSSALIKKARRIDDAYSLFREMLMKGLTPDVVTYNTILHGLF 837

Query: 502 KENRSREILKVLEGHKWDRRSILLAPQLQEPTNSSDGAGEVNGRSSEG------------ 549
           +  R  E  ++       R  + +        N    +  V+                  
Sbjct: 838 QTGRFSEAKELYLSMINSRTQMNIYT-YNIILNGLCKSNCVDEAFKMFQSLCSKGLQLNI 896

Query: 550 --GNSGGGHHRRDMGPSWMSAMHLVLKEMGVEKEVLMGYKAKLSALINDAKKKR 601
              N   G   +         +   +   G+  +V+  Y+     LI +   + 
Sbjct: 897 ITFNIMIGALLKGGRKEDAMDLFAAIPANGLVPDVV-TYRLVAENLIEEGSLEE 949


 Score =  368 bits (945), Expect = e-100,   Method: Composition-based stats.
 Identities = 62/633 (9%), Positives = 170/633 (26%), Gaps = 70/633 (11%)

Query: 2    GAEKKINRPTNSGEVAENVGAFTEVMVPVWSRLCDKVIAAYKAGEDIVVLQHFEELRATP 61
                 I++  +     +            +  L D +    +  +  V       +    
Sbjct: 389  AKCGIIDKAMDIFN--KMRQQGLSPDAVSYGALIDALCKLGRVDDAEVKFNQM--INEGV 444

Query: 62   ELDVIAHDSLISAAPDLTVGAVEKKEDDRAAKKERLEY-CWGRALLSARHLAGDDDEHIN 120
              D++   SL+     +      ++               +   +L      G   E   
Sbjct: 445  TPDIVVFSSLVYGLCTVDKWEKVEELFFEMLNVGIHPNIVFFNTILCNLCKEGRVMEGQR 504

Query: 121  SIVE----SFEQQFGCVSGYL--RALAINAESALEVLQLYQMMEGPVTTRVATAALHRFL 174
             +               +  +    LA   + A ++L+    +     +      LH + 
Sbjct: 505  LVDSIECMGVRPDVISYNTLIDGHCLAGTIDEASKLLEGMVSVGLKPDSFSYNTLLHGYC 564

Query: 175  T-NDASEVSGLLQFLKLNNVPLTREFHDQLEKNFVMRMKTEDAEEVFKDMRNAGVEPVST 233
                        + +  N +      ++ +        +  +A+E++ +M N+G +    
Sbjct: 565  KAGRIDSAYSHFRKMLSNGITPGVVTYNTILHGLFQTKRFSEAKELYLNMINSGTKWDIY 624

Query: 234  HPYNFIFMKTPPFKYMDLLDYYEDMLDRGIVPMNSTFRILSRQTQNGGLVNQHFSALARG 293
                 +          + +  ++++  +G+     TF I+      GG         A  
Sbjct: 625  TYNIILNGLCKSNCVDEAIKMFQNLCSKGLQLNIITFNIMIGALLKGGRKEDAMDLFAAI 684

Query: 294  TTTG-----------------------SDRRHETEGHGGTQAFFATRLEELARLKSSTTL 330
               G                        D         GT          + RL     +
Sbjct: 685  PANGLVQNVVTYRLVVENLIEEGSLEEFDSLFSAMEKNGTAPNSQMLNALVRRLLHRGDI 744

Query: 331  DDALRVLRRMDVEGTPLISGSVVLNVLLSVFC---------------------------- 362
              A   L ++D     + + +    +L+S+F                             
Sbjct: 745  SRAGAYLSKLDERNFSVEASTTS--MLISIFSSDEYQHHAKSLPKKYRILNEANSSALIK 802

Query: 363  RAGHIEDTERVLQLAKERGCTPNGATLSRVLKKSNADRFLQAELILPDALEAGDVRLS-- 420
            +A  I+D   + +    +G TP+  T + +L              L  ++     +++  
Sbjct: 803  KARRIDDAYSLFREMLMKGLTPDVVTYNTILHGLFQTGRFSEAKELYLSMINSRTQMNIY 862

Query: 421  DITDVMCHFFNNGMRSQVVRILRAYVVRCYRNPTESIPHTVALWALRLGPFDWALGFLAI 480
                ++     +    +  ++ ++   +  +       + +    L+ G  + A+   A 
Sbjct: 863  TYNIILNGLCKSNCVDEAFKMFQSLCSKGLQL-NIITFNIMIGALLKGGRKEDAMDLFAA 921

Query: 481  LLASNDEPLSDRIQRRMHEVVKENRSREILKVLEGHKWDRRSILLAPQLQEPTNSSDGAG 540
            + A+   P     +     +++E    E   +    +    + L +  L          G
Sbjct: 922  IPANGLVPDVVTYRLVAENLIEEGSLEEFDGLFLTMEKSG-TPLDSRLLNALVRRLLQRG 980

Query: 541  EVNGRSSEGGNSGGGHHRRDMG-PSWMSAMHLV 572
            +++   +        +   +    S + ++   
Sbjct: 981  DISRAGAYLSKLDEKNFSLEASTTSELISLFSR 1013


 Score =  368 bits (945), Expect = e-100,   Method: Composition-based stats.
 Identities = 64/547 (11%), Positives = 135/547 (24%), Gaps = 62/547 (11%)

Query: 81  GAVEKKEDDRAAKKERLEYCWGRALLSARHLAGD-------DDEHINSIVESFEQQ---- 129
                K  D      R         L A             + E + S+     +     
Sbjct: 30  LGDALKLFDELLPHARPASVVAFNHLLAAVSRSSGRRSTTSESETVVSLFNRMVRDCYIK 89

Query: 130 ----FGCVSGYLRALAINA--ESALEVLQLYQMMEGPVTTRVATAALHRFLTN-DASEVS 182
                   S  +         E       L       +   V    L+         E  
Sbjct: 90  VAPNRCTYSILIGCFCRMGHLEHGFAAFGLILKTGWRMDHIVINQLLNGLCDGKRVGEAM 149

Query: 183 G-LLQFLKLNNVPLTREFHDQLEKNFVMRMKTEDAEEVFKDMRNAG---VEPVSTHPYNF 238
             LLQ +           ++ L K      + E+A E+   M +       P        
Sbjct: 150 DVLLQRMPELGCMPDTVSYNILLKGLCNEKRAEEALELLHMMADDQVWSCPPNVVSYSTV 209

Query: 239 IFMKTPPFKYMDLLDYYEDMLDRGIVPMNSTFRILSRQTQNGGLVNQHFSALARGTTTGS 298
           I       +     + + +M+DRGI P   T+  +        L ++  +   +      
Sbjct: 210 INGFFTEGQVDKPYNLFLEMMDRGIPPDVVTYTTVIDGLCKAQLFDRAEAVFQQM----- 264

Query: 299 DRRHETEGHGGTQAFFATRLEELARLKSSTTLDDALRVLRRMDVEGTPLISGSVVLNVLL 358
                     G +    T    +    S     + +R+L  M   G            LL
Sbjct: 265 -------IDNGVKPNIDTYNCLIHGYLSIGKWKEVVRMLEEMSAGGP--KPNCCTYGSLL 315

Query: 359 SVFCRAGHIEDTERVLQLAKERGCTPNGATLSRVLKKSNADRFLQAELILPDALEAGDVR 418
           +  C+ G   +          +G  P+  T   +L        L     L + + A  + 
Sbjct: 316 NYLCKNGRCREARFFFDSMIGKGIKPSVTTYGIMLHGYATKGALSEMHDLLNLMVANGIS 375

Query: 419 LSD--ITDVMCHFFNNGMRSQVVRILRAYVVRCYRNPTESIPHTVALWALRLGPFDWALG 476
            +          +   G+  + + I      +   +P       +     +LG  D A  
Sbjct: 376 PNHHIFNIFFSAYAKCGIIDKAMDIFNKMRQQGL-SPDAVSYGALIDALCKLGRVDDAEV 434

Query: 477 FLAILLASNDEPLSDRIQRRMHEVVKENRSREILKVLEGHKWDRRSILLAPQLQEPTNSS 536
               ++     P        ++ +   ++  ++ ++            +           
Sbjct: 435 KFNQMINEGVTPDIVVFSSLVYGLCTVDKWEKVEELFFEMLNVGIHPNI----------- 483

Query: 537 DGAGEVNGRSSEGGNSGGGHHRRDMGPSWMSAMHLVLKEMGVEKEVLMGYKAKLSALIND 596
                         N+   +  ++        +   ++ MGV  +V+  Y   +      
Sbjct: 484 -----------VFFNTILCNLCKEGRVMEGQRLVDSIECMGVRPDVI-SYNTLIDGHCLA 531

Query: 597 AKKKRDN 603
                 +
Sbjct: 532 GTIDEAS 538


 Score =  361 bits (927), Expect = 5e-98,   Method: Composition-based stats.
 Identities = 61/644 (9%), Positives = 155/644 (24%), Gaps = 95/644 (14%)

Query: 7   INRPTNSGEVAENVGAFTEVMVPVWSRLCDKVIAAYKAGEDIVVLQHFEELRATPELDVI 66
           ++   +   +   V         +++             + + +     +   +   D +
Sbjct: 359 LSEMHDLLNL--MVANGISPNHHIFNIFFSAYAKCGIIDKAMDIFNKMRQQGLS--PDAV 414

Query: 67  AHDSLISAAPDLTVGAVEKKEDDRAAKKERLEYCWGRALLSARHLAGDDDEHINSIVESF 126
           ++ +LI A   L      + + ++   +         + L       D  E +  +    
Sbjct: 415 SYGALIDALCKLGRVDDAEVKFNQMINEGVTPDIVVFSSLVYGLCTVDKWEKVEELFFEM 474

Query: 127 -----EQQFGCVSGYLRALAINAE--SALEVLQLYQMMEGPVTTRVATAALHRFLTND-A 178
                       +  L  L           ++   + M            +         
Sbjct: 475 LNVGIHPNIVFFNTILCNLCKEGRVMEGQRLVDSIECMGVRPDVISYNTLIDGHCLAGTI 534

Query: 179 SEVSGLLQFLKLNNVPLTREFHDQLEKNFVMRMKTEDAEEVFKDMRNAGVEPVSTHPYNF 238
            E S LL+ +    +      ++ L   +    + + A   F+ M + G+ P        
Sbjct: 535 DEASKLLEGMVSVGLKPDSFSYNTLLHGYCKAGRIDSAYSHFRKMLSNGITPGVVTYNTI 594

Query: 239 IFMKTPPFKYMDLLDYYEDMLDRGIVPMNSTFRILSRQTQNGGLVNQHFSALARGTTTGS 298
           +       ++ +  + Y +M++ G      T+ I+         V++         +   
Sbjct: 595 LHGLFQTKRFSEAKELYLNMINSGTKWDIYTYNIILNGLCKSNCVDEAIKMFQNLCSK-- 652

Query: 299 DRRHETEGHGGTQAFFATRLEELARLKSSTTLDDALRVLRRMDVEGTPLISGSVVL---- 354
                     G Q    T    +  L      +DA+ +   +   G  L+   V      
Sbjct: 653 ----------GLQLNIITFNIMIGALLKGGRKEDAMDLFAAIPANG--LVQNVVTYRLVV 700

Query: 355 -------------------------------NVLLSVFCRAGHIEDTERVLQLAKERGCT 383
                                          N L+      G I      L    ER  +
Sbjct: 701 ENLIEEGSLEEFDSLFSAMEKNGTAPNSQMLNALVRRLLHRGDISRAGAYLSKLDERNFS 760

Query: 384 PNGATLSRVLKKSN----------------------------ADRFLQAELILPDALEAG 415
              +T S ++   +                              R +     L   +   
Sbjct: 761 VEASTTSMLISIFSSDEYQHHAKSLPKKYRILNEANSSALIKKARRIDDAYSLFREMLMK 820

Query: 416 DVRLS--DITDVMCHFFNNGMRSQVVRILRAYVVRCYRNPTESIPHTVALWALRLGPFDW 473
            +         ++   F  G  S+   +  + +            + +     +    D 
Sbjct: 821 GLTPDVVTYNTILHGLFQTGRFSEAKELYLSMINS-RTQMNIYTYNIILNGLCKSNCVDE 879

Query: 474 ALGFLAILLASNDEPLSDRIQRRMHEVVKENRSREILKVLEGHKWDRRSILLAPQLQEPT 533
           A      L +   +         +  ++K  R  + + +      +     +    +   
Sbjct: 880 AFKMFQSLCSKGLQLNIITFNIMIGALLKGGRKEDAMDLFAAIPANGLVPDVVT-YRLVA 938

Query: 534 NSSDGAGEVNGRSSEGGNSGGGHHRRDMGPSWMSAMHLVLKEMG 577
            +    G +                 D     ++A+   L + G
Sbjct: 939 ENLIEEGSLEEFDGLFLTMEKSGTPLDSRL--LNALVRRLLQRG 980


 Score =  324 bits (832), Expect = 6e-87,   Method: Composition-based stats.
 Identities = 46/490 (9%), Positives = 118/490 (24%), Gaps = 76/490 (15%)

Query: 174 LTNDASEVSGLLQF------------------------------------------LKLN 191
            +    +   L                                             +  +
Sbjct: 26  GSLGLGDALKLFDELLPHARPASVVAFNHLLAAVSRSSGRRSTTSESETVVSLFNRMVRD 85

Query: 192 ---NVPLTREFHDQLEKNFVMRMKTEDAEEVFKDMRNAGVEPVSTHPYNFIFMKTPPFKY 248
               V   R  +  L   F      E     F  +   G           +       + 
Sbjct: 86  CYIKVAPNRCTYSILIGCFCRMGHLEHGFAAFGLILKTGWRMDHIVINQLLNGLCDGKRV 145

Query: 249 MDLLD-YYEDMLDRGIVPMNSTFRILSRQTQNGGLVNQHFSALARGTTTGSDRRHETEGH 307
            + +D   + M + G +P   ++ IL +   N     +    L                 
Sbjct: 146 GEAMDVLLQRMPELGCMPDTVSYNILLKGLCNEKRAEEALELLHMMADDQVWS------- 198

Query: 308 GGTQAFFATRLEELARLKSSTTLDDALRVLRRMDVEGTPLISGSVVLNVLLSVFCRAGHI 367
                   +    +    +   +D    +   M   G  +    V    ++   C+A   
Sbjct: 199 --CPPNVVSYSTVINGFFTEGQVDKPYNLFLEMMDRG--IPPDVVTYTTVIDGLCKAQLF 254

Query: 368 EDTERVLQLAKERGCTPNGATLSRVLKKSNADRFLQAELILPDALEAGDVRLS--DITDV 425
           +  E V Q   + G  PN  T + ++    +    +  + + + + AG  + +      +
Sbjct: 255 DRAEAVFQQMIDNGVKPNIDTYNCLIHGYLSIGKWKEVVRMLEEMSAGGPKPNCCTYGSL 314

Query: 426 MCHFFNNGMRSQVVRILRAYVVRCYRNPTESIPHTVALWALRLGPFDWALGFLAILLASN 485
           + +   NG   +      + + +  + P+ +    +       G        L +++A+ 
Sbjct: 315 LNYLCKNGRCREARFFFDSMIGKGIK-PSVTTYGIMLHGYATKGALSEMHDLLNLMVANG 373

Query: 486 DEPLSDRIQRRMHEVVKENRSREILKVLEGHKWDRRSILLAPQLQEPTNSSDGAGEVNGR 545
             P             K     + + +    +    S   A       ++    G V+  
Sbjct: 374 ISPNHHIFNIFFSAYAKCGIIDKAMDIFNKMRQQGLS-PDAVSYGALIDALCKLGRVDDA 432

Query: 546 SSEGGNSG--------------GGHHRRDMGPSWMSAMHLVLKEMGVEKEVLMGYKAKLS 591
             +                               +  +   +  +G+   ++  +   L 
Sbjct: 433 EVKFNQMINEGVTPDIVVFSSLVYGLCTVDKWEKVEELFFEMLNVGIHPNIVF-FNTILC 491

Query: 592 ALINDAKKKR 601
            L  + +   
Sbjct: 492 NLCKEGRVME 501


 Score =  298 bits (765), Expect = 3e-79,   Method: Composition-based stats.
 Identities = 59/609 (9%), Positives = 150/609 (24%), Gaps = 102/609 (16%)

Query: 1    MGAEKKINRPTNSG-EVAENVGAFTEVMVPVWSRLCDKVIAAYKAGEDIVVLQHFEELRA 59
            + A  K+ R  ++  +  + +       + V+S L   +    K  +   +   FE L  
Sbjct: 420  IDALCKLGRVDDAEVKFNQMINEGVTPDIVVFSSLVYGLCTVDKWEKVEELF--FEMLNV 477

Query: 60   TPELDVIAHDSLISAAPDLTVGAVEKKEDDRAAKKERLEYCWGRALLSARHLAGDDDEHI 119
                +++  ++++            ++  D                L   H      +  
Sbjct: 478  GIHPNIVFFNTILCNLCKEGRVMEGQRLVDSIECMGVRPDVISYNTLIDGHCLAGTIDEA 537

Query: 120  NSIVESF-----EQQFGCVSGYLRALA--INAESALEVLQLYQMMEGPVTTRVATAALHR 172
            + ++E       +      +  L         +SA    +                 LH 
Sbjct: 538  SKLLEGMVSVGLKPDSFSYNTLLHGYCKAGRIDSAYSHFRKMLSNGITPGVVTYNTILHG 597

Query: 173  FLT-NDASEVSGLLQFLKLNNVPLTREFHDQLEKNFVMRMKTEDAEEVFKDMRNAGVEPV 231
                   SE   L   +  +        ++ +          ++A ++F+++ + G++  
Sbjct: 598  LFQTKRFSEAKELYLNMINSGTKWDIYTYNIILNGLCKSNCVDEAIKMFQNLCSKGLQLN 657

Query: 232  STHPYNFIFMKTPPFKYMDLLDY-----------------------------------YE 256
                   I       +  D +D                                    + 
Sbjct: 658  IITFNIMIGALLKGGRKEDAMDLFAAIPANGLVQNVVTYRLVVENLIEEGSLEEFDSLFS 717

Query: 257  DMLDRGIVPMNSTFRILSRQTQNGGLVNQHFSALARGTTTGSD----------------- 299
             M   G  P +     L R+  + G +++  + L++                        
Sbjct: 718  AMEKNGTAPNSQMLNALVRRLLHRGDISRAGAYLSKLDERNFSVEASTTSMLISIFSSDE 777

Query: 300  ----------------------------------RRHETEGHGGTQAFFATRLEELARLK 325
                                                       G      T    L  L 
Sbjct: 778  YQHHAKSLPKKYRILNEANSSALIKKARRIDDAYSLFREMLMKGLTPDVVTYNTILHGLF 837

Query: 326  SSTTLDDALRVLRRMDVEGTPLISGSVVLNVLLSVFCRAGHIEDTERVLQLAKERGCTPN 385
             +    +A  +   M    +         N++L+  C++  +++  ++ Q    +G   N
Sbjct: 838  QTGRFSEAKELYLSMI--NSRTQMNIYTYNIILNGLCKSNCVDEAFKMFQSLCSKGLQLN 895

Query: 386  GATLSRVLKKSNADRFLQAELILPDALEAGDVRLS--DITDVMCHFFNNGMRSQVVRILR 443
              T + ++         +  + L  A+ A  +         V  +    G   +   +  
Sbjct: 896  IITFNIMIGALLKGGRKEDAMDLFAAIPANGLVPDVVTYRLVAENLIEEGSLEEFDGLFL 955

Query: 444  AYVVRCYRNPTESIPHTVALWALRLGPFDWALGFLAILLASNDEPLSDRIQRRMHEVVKE 503
                         + + +    L+ G    A  +L+ L   N    +      +    + 
Sbjct: 956  TMEKSGTPL-DSRLLNALVRRLLQRGDISRAGAYLSKLDEKNFSLEASTTSELISLFSRG 1014

Query: 504  NRSREILKV 512
                    +
Sbjct: 1015 EYQHHAKSL 1023


>UniRef50_Q9FRI5 Pentatricopeptide repeat-containing protein At1g25360 n=2
           Tax=rosids RepID=PPR57_ARATH
          Length = 790

 Score =  431 bits (1109), Expect = e-119,   Method: Composition-based stats.
 Identities = 55/654 (8%), Positives = 151/654 (23%), Gaps = 109/654 (16%)

Query: 7   INRPTNSGEVAENVGAFTE--VMVPVWSRLCDKVIAAYKAGEDIVVLQHFEELRATPELD 64
                +                   +++ +             I +    +      + D
Sbjct: 90  YCASGDITLARGVFEKAPVCMRDTVMYNAMITGFSHNNDGYSAINLFCKMKHEGF--KPD 147

Query: 65  VIAHDSLISAAPDLTVGA-VEKKEDDRAAKKERLEYCWGRALLSARHLAG----DDDEHI 119
                S+++    +        +    A K            L + +             
Sbjct: 148 NFTFASVLAGLALVADDEKQCVQFHAAALKSGAGYITSVSNALVSVYSKCASSPSLLHSA 207

Query: 120 NSIVES-FEQQFGCVSGYLRALAINA---------------------------------- 144
             + +   E+     +  +     N                                   
Sbjct: 208 RKVFDEILEKDERSWTTMMTGYVKNGYFDLGEELLEGMDDNMKLVAYNAMISGYVNRGFY 267

Query: 145 ESALEVLQLYQMMEGPVTTRVATAALHRFLTNDA-SEVSGLLQFLKLN---NVPLTREFH 200
           + ALE+++        +      + +    T         +  ++      +        
Sbjct: 268 QEALEMVRRMVSSGIELDEFTYPSVIRACATAGLLQLGKQVHAYVLRREDFSFHFD---- 323

Query: 201 DQLEKNFVMRMKTEDAEEVFKDMRNAGVEPVSTHPYNFIFMKTPPFKYMDLLDYYEDMLD 260
           + L   +    K ++A  +F+ M               +          +    +++M +
Sbjct: 324 NSLVSLYYKCGKFDEARAIFEKMPAK----DLVSWNALLSGYVSSGHIGEAKLIFKEMKE 379

Query: 261 RGIVPMNSTFRILSRQTQNGGLVNQHFSALARGTTTG----------------------- 297
           +       ++ I+       G   +     +     G                       
Sbjct: 380 K----NILSWMIMISGLAENGFGEEGLKLFSCMKREGFEPCDYAFSGAIKSCAVLGAYCN 435

Query: 298 SDRRHETEGHGGTQAFFATRLEELARLKSSTTLDDALRVLRRMDVEGTPLISGSVVLNVL 357
             + H      G  +  +     +        +++A +V R M          SV  N L
Sbjct: 436 GQQYHAQLLKIGFDSSLSAGNALITMYAKCGVVEEARQVFRTMP------CLDSVSWNAL 489

Query: 358 LSVFCRAGHIEDTERVLQLAKERGCTPNGATLSRVLKKSNADRFLQAELILPDALEA-GD 416
           ++   + GH  +   V +   ++G  P+  TL  VL   +    +       D++E    
Sbjct: 490 IAALGQHGHGAEAVDVYEEMLKKGIRPDRITLLTVLTACSHAGLVDQGRKYFDSMETVYR 549

Query: 417 VRL--SDITDVMCHFFNNGMRSQVVRILRAYVVRCYRNPTESIPHTVALWALRLGPFDWA 474
           +         ++     +G  S    ++ +        PT  I   +       G  +  
Sbjct: 550 IPPGADHYARLIDLLCRSGKFSDAESVIESLP----FKPTAEIWEALLSGCRVHGNMELG 605

Query: 475 LGFLAILLASNDEPLS-DRIQRRMHEVVKENRSREILKVLEGHKWDRRSILLAPQLQEPT 533
           +     L      P          +      +  E+ +V +  +                
Sbjct: 606 IIAADKLF--GLIPEHDGTYMLLSNMHAATGQWEEVARVRKLMRDRGVKK---------- 653

Query: 534 NSSDGAGEVNGRSSEGGNSGGGHHRRDMGPSWMSAMHLVLKEMGVEKEVLMGYK 587
             +    E+  +          H   +    ++  +   ++ +G   +      
Sbjct: 654 EVACSWIEMETQVHTFLVDDTSHPEAEAVYIYLQDLGKEMRRLGYVPDTSFVLH 707


 Score =  363 bits (933), Expect = 1e-98,   Method: Composition-based stats.
 Identities = 65/627 (10%), Positives = 149/627 (23%), Gaps = 80/627 (12%)

Query: 23  FTEVMVPVWSRLCDKVIAAYKAGEDIVVLQHFEELRATPELDVIAHDSLISAAPDLTVGA 82
             +    + +RL D    + +      +     E       D IA  +++S         
Sbjct: 44  GFQPRAHILNRLIDVYCKSSELNYARQLFDEISE------PDKIARTTMVSGYCASGDIT 97

Query: 83  VEKKEDDRAAKKERLEYCWGRALLSARHLAGDDDEHINSIVESFEQQFGCVSGYLRALAI 142
           + +   ++A      +     A+++      D    IN +    + +      +  A  +
Sbjct: 98  LARGVFEKAPVC-MRDTVMYNAMITGFSHNNDGYSAIN-LFCKMKHEGFKPDNFTFASVL 155

Query: 143 NA--------ESALEVLQLYQMMEGPVTTRVATAALHRFLTND-----ASEVSGLLQFLK 189
                     +  ++             T V+ A +  +               +   + 
Sbjct: 156 AGLALVADDEKQCVQFHAAALKSGAGYITSVSNALVSVYSKCASSPSLLHSARKVFDEIL 215

Query: 190 LNNVPLTREFHDQLEKNFVMRMKTEDAEEVFKDMRNAGVEPVSTHPYNFIFMKTPPFKYM 249
                        +   +V     +  EE+ + M +             I        Y 
Sbjct: 216 EK----DERSWTTMMTGYVKNGYFDLGEELLEGMDDNMK---LVAYNAMISGYVNRGFYQ 268

Query: 250 DLLDYYEDMLDRGIVPMNSTFRILSRQTQNGGLVNQHFSALARGTTTGSDRRH------- 302
           + L+    M+  GI     T+  + R     GL+       A          H       
Sbjct: 269 EALEMVRRMVSSGIELDEFTYPSVIRACATAGLLQLGKQVHAYVLRREDFSFHFDNSLVS 328

Query: 303 -----------ETEGHGGTQAFFATRLEELARLKSSTTLDDALRVLRRMDVEGTPLISGS 351
                                   +    L+   SS  + +A  + + M  +        
Sbjct: 329 LYYKCGKFDEARAIFEKMPAKDLVSWNALLSGYVSSGHIGEAKLIFKEMKEK------NI 382

Query: 352 VVLNVLLSVFCRAGHIEDTERVLQLAKERGCTPNGATLSRVLKKSNADRFLQAELILPDA 411
           +   +++S     G  E+  ++    K  G  P     S  +K                 
Sbjct: 383 LSWMIMISGLAENGFGEEGLKLFSCMKREGFEPCDYAFSGAIKSCAVLGAYCNGQQYHAQ 442

Query: 412 LEAGDVR--LSDITDVMCHFFNNGMRSQVVRILRAYVVRCYRNPTESIPHTVALWALRLG 469
           L        LS    ++  +   G+  +  ++ R               + +     + G
Sbjct: 443 LLKIGFDSSLSAGNALITMYAKCGVVEEARQVFRTMP-----CLDSVSWNALIAALGQHG 497

Query: 470 PFDWALGFLAILLASNDEPLSDRIQRRMHEVVKENRSREILKVLEGHKWDRRSILLAPQL 529
               A+     +L     P    +   +          +  K  +  +   R    A   
Sbjct: 498 HGAEAVDVYEEMLKKGIRPDRITLLTVLTACSHAGLVDQGRKYFDSMETVYRIPPGADHY 557

Query: 530 QEPTNSSDGAGEVNGRSS-----------EGGNSGGGHHRRDMGPSW----MSAMHLVLK 574
               +    +G+ +   S           E   +     R              +     
Sbjct: 558 ARLIDLLCRSGKFSDAESVIESLPFKPTAEIWEALLSGCRVHGNMELGIIAADKLF---- 613

Query: 575 EMGVEKEVLMGYKAKLSALINDAKKKR 601
             G+  E    Y    +      + + 
Sbjct: 614 --GLIPEHDGTYMLLSNMHAATGQWEE 638


 Score =  275 bits (705), Expect = 3e-72,   Method: Composition-based stats.
 Identities = 43/536 (8%), Positives = 106/536 (19%), Gaps = 116/536 (21%)

Query: 166 ATAALHRF---LTNDASEVSGLLQFLKLNNVPLTREFHDQLEKNFVMRMKTEDAEEVFKD 222
             A L                +   +            ++L   +    +   A ++F +
Sbjct: 15  YAANLRLCLPLRRTSLQLARAVHGNIITFGFQPRAHILNRLIDVYCKSSELNYARQLFDE 74

Query: 223 MRN----------------------AG-------VEPVSTHPYNFIFMKTPPFKYMDLLD 253
           +                         G           +      I   +        ++
Sbjct: 75  ISEPDKIARTTMVSGYCASGDITLARGVFEKAPVCMRDTVMYNAMITGFSHNNDGYSAIN 134

Query: 254 YYEDMLDRGIVPMNSTFRILSRQTQ-NGGLVNQHFSALARGTTTGSDRR----------- 301
            +  M   G  P N TF  +            Q     A    +G+              
Sbjct: 135 LFCKMKHEGFKPDNFTFASVLAGLALVADDEKQCVQFHAAALKSGAGYITSVSNALVSVY 194

Query: 302 ------------HETEGHGGTQAFFATRLEELARLKSSTTLDDALRVLRRMDVEGTPLIS 349
                                +    +    +     +   D    +L  MD        
Sbjct: 195 SKCASSPSLLHSARKVFDEILEKDERSWTTMMTGYVKNGYFDLGEELLEGMDDNMK---- 250

Query: 350 GSVVLNVLLSVFCRAGHIEDTERVLQLAKERGCTPNGATLSRVLKKSNADRFLQAELILP 409
             V  N ++S +   G  ++   +++     G   +  T   V++       LQ    + 
Sbjct: 251 -LVAYNAMISGYVNRGFYQEALEMVRRMVSSGIELDEFTYPSVIRACATAGLLQLGKQVH 309

Query: 410 DALEAGDVRLSDI-TDVMCHFFNNGMRSQVVRILRAYVVRCYRNPTESIPHTVALWALRL 468
             +   +         ++  ++  G   +   I      +          + +    +  
Sbjct: 310 AYVLRREDFSFHFDNSLVSLYYKCGKFDEARAIFEKMPAK-----DLVSWNALLSGYVSS 364

Query: 469 GPFDWALGFLAILLASNDEPLSDRIQRRMHEVVKENRSREILKVLEGHKWDRRSILLAPQ 528
           G    A      +   N           +  + +     E LK+    K +         
Sbjct: 365 GHIGEAKLIFKEMKEKNI----LSWMIMISGLAENGFGEEGLKLFSCMKREGFEPCDYAF 420

Query: 529 L----------------------------------QEPTNSSDGAGEVNGRSSEGGNS-- 552
                                                        G V            
Sbjct: 421 SGAIKSCAVLGAYCNGQQYHAQLLKIGFDSSLSAGNALITMYAKCGVVEEARQVFRTMPC 480

Query: 553 --------GGGHHRRDMGPSWMSAMHLVLKEMGVEKEVLMGYKAKLSALINDAKKK 600
                         +    +    ++  + + G+  + +      L+A  +     
Sbjct: 481 LDSVSWNALIAALGQHGHGAEAVDVYEEMLKKGIRPDRI-TLLTVLTACSHAGLVD 535


 Score =  273 bits (700), Expect = 1e-71,   Method: Composition-based stats.
 Identities = 43/486 (8%), Positives = 104/486 (21%), Gaps = 69/486 (14%)

Query: 143 NAESALEVLQLYQMMEGPVTTRVATAALHRFLTND-ASEVSGLLQFLKLNNVPLTREFHD 201
           + + A  V              +    +  +  +   +    L   +        +    
Sbjct: 29  SLQLARAVHGNIITFGFQPRAHILNRLIDVYCKSSELNYARQLFDEISE----PDKIART 84

Query: 202 QLEKNFVMRMKTEDAEEVFKDMRNAGVEPVSTHPYNFIFMKTPPFKYMDLLDYYEDMLDR 261
            +   +        A  VF+          +      I   +        ++ +  M   
Sbjct: 85  TMVSGYCASGDITLARGVFEKAPV--CMRDTVMYNAMITGFSHNNDGYSAINLFCKMKHE 142

Query: 262 GIVPMNSTFRILSRQTQ-NGGLVNQHFSALARGTTTGSDRR------------------- 301
           G  P N TF  +            Q     A    +G+                      
Sbjct: 143 GFKPDNFTFASVLAGLALVADDEKQCVQFHAAALKSGAGYITSVSNALVSVYSKCASSPS 202

Query: 302 ----HETEGHGGTQAFFATRLEELARLKSSTTLDDALRVLRRMDVEGTPLISGSVVLNVL 357
                        +    +    +     +   D    +L  MD          V  N +
Sbjct: 203 LLHSARKVFDEILEKDERSWTTMMTGYVKNGYFDLGEELLEGMDDNMK-----LVAYNAM 257

Query: 358 LSVFCRAGHIEDTERVLQLAKERGCTPNGATLSRVLKKSNADRFLQAELILPDALEAGDV 417
           +S +   G  ++   +++     G   +  T   V++       LQ    +   +   + 
Sbjct: 258 ISGYVNRGFYQEALEMVRRMVSSGIELDEFTYPSVIRACATAGLLQLGKQVHAYVLRRED 317

Query: 418 RLSDI-TDVMCHFFNNGMRSQVVRILRAYVVRCYRNPTESIPHTVALWALRLGPFDWALG 476
                   ++  ++  G   +   I      +          + +    +  G    A  
Sbjct: 318 FSFHFDNSLVSLYYKCGKFDEARAIFEKMPAK-----DLVSWNALLSGYVSSGHIGEAKL 372

Query: 477 FLAILLASNDEPLSDRIQRRMHEVVKENRSREILKVLEGHKWDRRSILLAPQLQEPTNSS 536
               +   N           +  + +     E LK+    K +                 
Sbjct: 373 IFKEMKEKNI----LSWMIMISGLAENGFGEEGLKLFSCMKREGFEP------------- 415

Query: 537 DGAGEVNGRSSEGGNSGGGHHRRDMGPSWMSAMHLVLKEMGVEKEVLMGYKAKLSALIND 596
                         +                  H  L ++G +   L    A ++     
Sbjct: 416 ---------CDYAFSGAIKSCAVLGAYCNGQQYHAQLLKIGFD-SSLSAGNALITMYAKC 465

Query: 597 AKKKRD 602
              +  
Sbjct: 466 GVVEEA 471


 Score =  186 bits (474), Expect = 2e-45,   Method: Composition-based stats.
 Identities = 32/356 (8%), Positives = 77/356 (21%), Gaps = 49/356 (13%)

Query: 5   KKINRPTNSGEVAENVGAFTEVMVPVWSRLCDKVIAAYKAGEDIVVLQHFEE-------- 56
               +     E            +  W+ L    +++   GE  ++ +  +E        
Sbjct: 328 SLYYKCGKFDEARAIFEKMPAKDLVSWNALLSGYVSSGHIGEAKLIFKEMKEKNILSWMI 387

Query: 57  ---------------------LRATPELDVIAHDSLISAAPDLTVGAVEKKEDDRAAKKE 95
                                 R   E    A    I +   L      ++   +  K  
Sbjct: 388 MISGLAENGFGEEGLKLFSCMKREGFEPCDYAFSGAIKSCAVLGAYCNGQQYHAQLLKIG 447

Query: 96  RLEYCWGRALLSARHLAGDDDEHINSIVESFEQ-QFGCVSGYLRALAINAE--SALEVLQ 152
                     L   +      E    +  +         +  + AL  +     A++V +
Sbjct: 448 FDSSLSAGNALITMYAKCGVVEEARQVFRTMPCLDSVSWNALIAALGQHGHGAEAVDVYE 507

Query: 153 LYQMMEGPVTTRVATAALHRFLTNDA-SEVSGLLQFLK-LNNVPLTREFHDQLEKNFVMR 210
                            L          +       ++ +  +P   + + +L       
Sbjct: 508 EMLKKGIRPDRITLLTVLTACSHAGLVDQGRKYFDSMETVYRIPPGADHYARLIDLLCRS 567

Query: 211 MKTEDAEEVFKDMRNAGVEPVSTHPYNFIFMKTPPFKYM----DLLDYYEDMLDRGIVPM 266
            K  DAE V + +     +P +      +                   +  + +      
Sbjct: 568 GKFSDAESVIESLP---FKPTAEIWEALLSGCRVHGNMELGIIAADKLFGLIPEHD---- 620

Query: 267 NSTFRILSRQTQNGGLVNQHFSALARGTTTGSDRRHETEGHGGTQAFFATRLEELA 322
             T+ +LS      G   +           G     +       +         + 
Sbjct: 621 -GTYMLLSNMHAATGQWEEVARVRKLMRDRGVK---KEVACSWIEMETQVHTFLVD 672


 Score =  105 bits (263), Expect = 5e-21,   Method: Composition-based stats.
 Identities = 37/290 (12%), Positives = 67/290 (23%), Gaps = 65/290 (22%)

Query: 2   GAEKKINRPTNSG---EVAENVGAFTEVMVPVWSRLCDKVIAAYKAGEDIVVLQHFEELR 58
                I      G   E  +       +    W+ L   +       E + V +    L+
Sbjct: 454 AGNALITMYAKCGVVEEARQVFRTMPCLDSVSWNALIAALGQHGHGAEAVDVYEEM--LK 511

Query: 59  ATPELDVIAHDSLISAAPDLTVGAVEKKEDDRAA-KKERLEYCWGRALLSARHLAGDDDE 117
                D I   ++++A     +    +K  D               A L           
Sbjct: 512 KGIRPDRITLLTVLTACSHAGLVDQGRKYFDSMETVYRIPPGADHYARLIDLLCRSGKFS 571

Query: 118 HINSIVESFEQQFGCVSGYLRALAINAESALEVLQLYQMMEGPVTTRVATAALHRF-LTN 176
              S++ES                                    T  +  A L    +  
Sbjct: 572 DAESVIESLP-------------------------------FKPTAEIWEALLSGCRVHG 600

Query: 177 DAS----EVSGLLQFLKLNNVPLTREFHDQLEKNFVMRMKTEDAEEVFKDMRNAGVEPVS 232
           +          L   +  ++       +  L        + E+   V K MR+ GV+   
Sbjct: 601 NMELGIIAADKLFGLIPEHD-----GTYMLLSNMHAATGQWEEVARVRKLMRDRGVKKEV 655

Query: 233 T-HPYNFIFM-------KTPPFKYMDLLDYY-------EDMLDRGIVPMN 267
                  I M             + +    Y       ++M   G VP  
Sbjct: 656 ACSW---IEMETQVHTFLVDDTSHPEAEAVYIYLQDLGKEMRRLGYVPDT 702


>UniRef50_C5X9V8 Putative uncharacterized protein Sb02g022150 n=1 Tax=Sorghum
           bicolor RepID=C5X9V8_SORBI
          Length = 686

 Score =  431 bits (1109), Expect = e-119,   Method: Composition-based stats.
 Identities = 57/612 (9%), Positives = 154/612 (25%), Gaps = 85/612 (13%)

Query: 9   RPTNSGEVAENVGAFTEVMVPVWSRLCDKVIAAYKAGEDIVVLQHFEELRATPELDVIAH 68
           R     +      A +      ++ +     A  +    +   +      + P  D  ++
Sbjct: 47  RAGRVPDAERLFAAMSRRSTSTYNAMLGGYAANGRLTLALSFFR------SIPRPDSFSY 100

Query: 69  DSLISAAPDLTVGAVEKKEDDRAAKKERLEYCWG-------------------------- 102
           ++L+ A    +  A  +   D    K+ + Y                             
Sbjct: 101 NTLLHALGVSSSLADARALFDEMPVKDSVSYNVMISSHANHGLVSLARHYFDLAPEKDAV 160

Query: 103 --RALLSARHLAGDDDEHINSIVESFEQQFGCVSGYLRALAI--NAESALEVLQLYQMME 158
               +L+A    G   E  +      E      +  +         E A ++        
Sbjct: 161 SWNGMLAAYIRNGRIQEARDLFDSRTEWDAISWNALMAGYVQCSQIEEAQKMFNRMPQR- 219

Query: 159 GPVTTRVATAALHRFL-TNDASEVSGLLQFLKLNNVPLTREFHDQLEKNFVMRMKTEDAE 217
                      +       D +E   L     +            +   +      E+A+
Sbjct: 220 ---DVVSWNTMVSGHARRGDMAEARRLFDVAPIR----DVFTWTAVVSGYAQNGMLEEAK 272

Query: 218 EVFKDMRNAGVEPVSTHPYNFIFMKTPPFKYMDLLDYYEDMLDRGIVPMNSTFRILSRQT 277
            VF  M        +      +          +  + ++ M  R      +++  +    
Sbjct: 273 RVFDAMPEK----NAVSWNAMMAAYVQRRMMEEAKELFDAMPCR----NVASWNTMLTGY 324

Query: 278 QNGGLVNQHFSALARGTTTGSDRRHETEGHGG----TQAFFATRLEELA--RLKSSTTLD 331
              G++++  +         +               ++       E            ++
Sbjct: 325 AQAGMLDEARAIFDMMPQKDAVSWAAMLAAYSQGGFSEETLQLFKEMGRCAMYFKCGNME 384

Query: 332 DALRVLRRMDVEGTPLISGSVVLNVLLSVFCRAGHIEDTERVLQLAKERGCTPNGATLSR 391
           +A      M+          V  N +++ + R G  ++   V    ++    P+  TL  
Sbjct: 385 EAHSAFEEMEER------DIVSWNTMIAGYARHGFGKEALEVFDTMRKTSTKPDDITLVG 438

Query: 392 VLKKSNADRFLQAELILPDALEAG-DV--RLSDITDVMCHFFNNGMRSQVVRILRAYVVR 448
           VL   +    ++  +    ++     V  +    T ++      G   + V +++     
Sbjct: 439 VLAACSHSGLVEKGISYFYSMHRDFGVTAKPEHYTCMIDLLGRAGRLDEAVNLMKDMP-- 496

Query: 449 CYRNPTESIPHTVALWALRLGPFDWALGFLAILLASNDEP-LSDRIQRRMHEVVKENRSR 507
               P  ++   +   +      +        +     EP  +       +      + R
Sbjct: 497 --FEPDSTMWGALLGASRIHRNSELGRNAAEKIFE--LEPENAGMYVLLSNIYASSGKWR 552

Query: 508 EILKVLEGHKWDRRSILLAPQLQEPTNSSDGAGEVNGRSSEGGNSGGGHHRRDMGPSWMS 567
           ++ K+           +                EV  +          H  R+    ++ 
Sbjct: 553 DVDKMRLMMHERGVKKVPGF----------SWIEVQNKVHTFSVGDSVHPEREDIYGFLE 602

Query: 568 AMHLVLKEMGVE 579
            + + +K+ G  
Sbjct: 603 DLDIRMKKAGYV 614


 Score =  369 bits (949), Expect = e-100,   Method: Composition-based stats.
 Identities = 50/590 (8%), Positives = 136/590 (23%), Gaps = 94/590 (15%)

Query: 32  SRLCDKVIAAYKAGEDIVVLQHFEELRATPELDVIAHDSLISAAPDLTVGAVEKKEDDRA 91
           ++     + A +  +   +                 +++++          +        
Sbjct: 39  NKAITAHMRAGRVPDAERLFAAMSR------RSTSTYNAMLGGYAANGRLTLALSFFRSI 92

Query: 92  AKKERLEYCWGRALLSARHLAGDDDEHINSIVESFE-QQFGCVSGYLRALAINA--ESAL 148
            +       +    L              ++ +    +     +  + + A +     A 
Sbjct: 93  PR----PDSFSYNTLLHALGVSSSLADARALFDEMPVKDSVSYNVMISSHANHGLVSLAR 148

Query: 149 EVLQLYQMMEGPVTTRVATAALHRFLT-NDASEVSGLLQFLKLNNVPLTREFHDQLEKNF 207
               L                L  ++      E   L      +         + L   +
Sbjct: 149 HYFDLAPEK----DAVSWNGMLAAYIRNGRIQEARDLFD----SRTEWDAISWNALMAGY 200

Query: 208 VMRMKTEDAEEVFKDMRNAGVEPVSTHPYNFIFMKTPPFKYMDLLDYYEDMLDRGIVP-- 265
           V   + E+A+++F  M               +          +    ++      + P  
Sbjct: 201 VQCSQIEEAQKMFNRMPQR----DVVSWNTMVSGHARRGDMAEARRLFD------VAPIR 250

Query: 266 MNSTFRILSRQTQNGGLVNQHFSALARGTTTGSDRRHETEGHGGTQAFFATRLEELARLK 325
              T+  +       G++ +                              +    +A   
Sbjct: 251 DVFTWTAVVSGYAQNGMLEEAKRVFDAMPEK----------------NAVSWNAMMAAYV 294

Query: 326 SSTTLDDALRVLRRMDVEGTPLISGSVVLNVLLSVFCRAGHIEDTERVLQLAKERGCTPN 385
               +++A  +   M              N +L+ + +AG +++   +  +  ++    +
Sbjct: 295 QRRMMEEAKELFDAMPCR------NVASWNTMLTGYAQAGMLDEARAIFDMMPQK----D 344

Query: 386 GATLSRVLKKSNADRFLQAELILPDALEAGDVRLSDITDVMCHFFNNGMRSQVVRILRAY 445
             + + +L   +   F +  L L   +                +F  G   +        
Sbjct: 345 AVSWAAMLAAYSQGGFSEETLQLFKEMGRC-----------AMYFKCGNMEEAHSAFEEM 393

Query: 446 VVRCYRNPTESIPHTVALWALRLGPFDWALGFLAILLASNDEPLSDRIQRRMHEVVKENR 505
             R          +T+     R G    AL     +  ++ +P    +   +        
Sbjct: 394 EER-----DIVSWNTMIAGYARHGFGKEALEVFDTMRKTSTKPDDITLVGVLAACSHSGL 448

Query: 506 SREILKVLEGHKWDRRSILLAPQLQEPTNSSDGAGEVNGRSSEGGNSGGGHHRRDMGPSW 565
             + +        D              +    AG ++       N             W
Sbjct: 449 VEKGISYFYSMHRDFGVTAKPEHYTCMIDLLGRAGRLDEAV----NLMKDMPFEPDSTMW 504

Query: 566 MSAMHLVLKEMG-------------VEKEVLMGYKAKLSALINDAKKKRD 602
            + +                     +E E    Y   LS +   + K RD
Sbjct: 505 GALLGASRIHRNSELGRNAAEKIFELEPENAGMY-VLLSNIYASSGKWRD 553


 Score =  250 bits (639), Expect = 1e-64,   Method: Composition-based stats.
 Identities = 47/449 (10%), Positives = 109/449 (24%), Gaps = 78/449 (17%)

Query: 4   EKKINRP---TNSGEVAENVGAFTEVMVPVWSRLCDKVIAAYKAGEDIVVLQHFEELRAT 60
              +          E  +   + TE     W+ L    +   +  E   +          
Sbjct: 163 NGMLAAYIRNGRIQEARDLFDSRTEWDAISWNALMAGYVQCSQIEEAQKMFNRM------ 216

Query: 61  PELDVIAHDSLISAAPDLTVGAVEKKEDDRAAKKERLEYCWGRALLSARHLAGDDDEHIN 120
           P+ DV++ ++++S        A  ++  D A  +      +    + + +      E   
Sbjct: 217 PQRDVVSWNTMVSGHARRGDMAEARRLFDVAPIR----DVFTWTAVVSGYAQNGMLEEAK 272

Query: 121 SIVESF-EQQFGCVSGYLRALAIN--AESALEVLQLYQMMEGPVTTRVATAALHRFLTND 177
            + ++  E+     +  + A       E A E+                   L  +    
Sbjct: 273 RVFDAMPEKNAVSWNAMMAAYVQRRMMEEAKELFDAMPCR----NVASWNTMLTGYAQAG 328

Query: 178 -ASEVSGLLQFLKLNNVPLTREFHDQLEKNFV----------------------MRMKTE 214
              E   +   +              +   +                            E
Sbjct: 329 MLDEARAIFDMMPQK----DAVSWAAMLAAYSQGGFSEETLQLFKEMGRCAMYFKCGNME 384

Query: 215 DAEEVFKDMRNAGVEPVSTHPYNFIFMKTPPFKYMDLLDYYEDMLDRGIVPMNSTFRILS 274
           +A   F++M               I          + L+ ++ M      P + T   + 
Sbjct: 385 EAHSAFEEMEER----DIVSWNTMIAGYARHGFGKEALEVFDTMRKTSTKPDDITLVGVL 440

Query: 275 RQTQNGGLVNQHFSALARGTTTGSDRRHETEGHGGTQAFFATRLEELARLKSSTTLDDAL 334
               + GLV +  S                                +  L  +  LD+A+
Sbjct: 441 AACSHSGLVEKGISYFYSMHRDFGVTAKPEH-----------YTCMIDLLGRAGRLDEAV 489

Query: 335 RVLRRMDVEGTPLISGSVVLNVLLSVFCRAGHIE----DTERVLQLAKERGCTP-NGATL 389
            +++ M          S +   LL       + E      E++ +        P N    
Sbjct: 490 NLMKDMP-----FEPDSTMWGALLGASRIHRNSELGRNAAEKIFE------LEPENAGMY 538

Query: 390 SRVLKKSNADRFLQAELILPDALEAGDVR 418
             +     +    +    +   +    V+
Sbjct: 539 VLLSNIYASSGKWRDVDKMRLMMHERGVK 567


 Score =  170 bits (431), Expect = 2e-40,   Method: Composition-based stats.
 Identities = 37/315 (11%), Positives = 78/315 (24%), Gaps = 43/315 (13%)

Query: 4   EKKINRP---TNSGEVAENVGAFTEVMVPVWSRLCDKVIAAYKAGEDIVVLQHFEELRAT 60
              +          E  E   A     V  W+ +      A    E   +          
Sbjct: 287 NAMMAAYVQRRMMEEAKELFDAMPCRNVASWNTMLTGYAQAGMLDEARAIFDMM------ 340

Query: 61  PELDVIAHDSLISAAPDLTVGAVEKKEDDRAAKKERLEYCWGRALLSARHLAGDDDEHIN 120
           P+ D ++  ++++A           +      +              A +    + E  +
Sbjct: 341 PQKDAVSWAAMLAAYSQGGFSEETLQLFKEMGRC-------------AMYFKCGNMEEAH 387

Query: 121 SIVESF-EQQFGCVSGYLRALAIN--AESALEVLQLYQMMEGPVTTRVATAALHRFLTND 177
           S  E   E+     +  +   A +   + ALEV    +              L     + 
Sbjct: 388 SAFEEMEERDIVSWNTMIAGYARHGFGKEALEVFDTMRKTSTKPDDITLVGVLAACSHSG 447

Query: 178 A-SEVSGLLQFLKL-NNVPLTREFHDQLEKNFVMRMKTEDAEEVFKDMRNAGVEPVSTHP 235
              +       +     V    E +  +        + ++A  + KDM     EP ST  
Sbjct: 448 LVEKGISYFYSMHRDFGVTAKPEHYTCMIDLLGRAGRLDEAVNLMKDMP---FEPDSTMW 504

Query: 236 YNFIFMKTPPFKYMD-----LLDYYEDMLDRGIVP-MNSTFRILSRQTQNGGLVNQHFSA 289
              +   +   +  +         +E      + P     + +LS    + G        
Sbjct: 505 GALLGA-SRIHRNSELGRNAAEKIFE------LEPENAGMYVLLSNIYASSGKWRDVDKM 557

Query: 290 LARGTTTGSDRRHET 304
                  G  +    
Sbjct: 558 RLMMHERGVKKVPGF 572


 Score = 97.4 bits (242), Expect = 1e-18,   Method: Composition-based stats.
 Identities = 28/233 (12%), Positives = 59/233 (25%), Gaps = 40/233 (17%)

Query: 1   MGAEKKINRPTNSGEVAENVGAFTEVMVPVWSRLCDKVIAAYKAGEDIVVLQHFEELRAT 60
           MG      +  N  E         E  +  W+ +           E + V       + +
Sbjct: 371 MGRCAMYFKCGNMEEAHSAFEEMEERDIVSWNTMIAGYARHGFGKEALEVFDTMR--KTS 428

Query: 61  PELDVIAHDSLISAAPDLTVGAVEKKEDDRAAKKERLE--YCWGRALLSARHLAGDDDEH 118
            + D I    +++A     +            +   +         ++     AG  DE 
Sbjct: 429 TKPDDITLVGVLAACSHSGLVEKGISYFYSMHRDFGVTAKPEHYTCMIDLLGRAGRLDEA 488

Query: 119 INSIVES-FEQQFGCVSGYLRALAINAESALEVLQLYQMMEGPVTTRVATAALHRFLTND 177
           +N + +  FE         L A                            + +HR     
Sbjct: 489 VNLMKDMPFEPDSTMWGALLGA----------------------------SRIHRNSELG 520

Query: 178 ASEVSGLLQFLKLNNVPL-TREFHDQLEKNFVMRMKTEDAEEVFKDMRNAGVE 229
            +    + +      +       +  L   +    K  D +++   M   GV+
Sbjct: 521 RNAAEKIFE------LEPENAGMYVLLSNIYASSGKWRDVDKMRLMMHERGVK 567


>UniRef50_Q60EM0 Os05g0455900 protein n=5 Tax=Magnoliophyta RepID=Q60EM0_ORYSJ
          Length = 874

 Score =  429 bits (1105), Expect = e-118,   Method: Composition-based stats.
 Identities = 68/680 (10%), Positives = 150/680 (22%), Gaps = 124/680 (18%)

Query: 5   KKINRPTNSGEV---AENVGAFTEVMVPVWSRLCDKVIAAYKAGEDIVVLQHFEELRATP 61
             ++     G V    E      +  V  W+ L      A    E + +          P
Sbjct: 140 SLVDMYMKCGSVCEGIEVFEGMPKKNVVTWTSLLTGCAHAQMHSEVMALFFRMRAEGIWP 199

Query: 62  ELDVIAHDSLISAAPDLTVGAVEKKEDDRAAKKERLEYCWGRALLSARHLAGDDDEHINS 121
                   S++SA        + ++   ++ K       +    L   +      E   S
Sbjct: 200 NP--FTFASVLSAVASQGALDLGQRVHAQSVKFGCRSSVFVCNSLMNMYAKCGLVEDAKS 257

Query: 122 IVESFE-QQFGCVSGYLRALAINAE--SALEVLQLYQMMEGPVTTRVATAALHRFLTND- 177
           +    E +     +  +  L +N     AL++    +   G +T       +        
Sbjct: 258 VFNWMETRDMVSWNTLMAGLQLNECELEALQLFHESRATMGKMTQSTYATVIKLCANLKQ 317

Query: 178 ASEVSGLLQFLKLNNVPLTREFHDQLEKNFVMRMKTEDAEEVFKDMRNAGVEPVSTHPYN 237
            +    L   +  +   LT      L   +    +  DA  +F  M              
Sbjct: 318 LALARQLHSCVLKHGFHLTGNVMTALADAYSKCGELADALNIF-SMTT--GSRNVVSWTA 374

Query: 238 FIFMKTPPFKYMDLLDYYEDMLDRGIVPMNSTFRILSRQ--------------------- 276
            I            +  +  M +  ++P   T+  + +                      
Sbjct: 375 IISGCIQNGDIPLAVVLFSRMREDRVMPNEFTYSAMLKASLSILPPQIHAQVIKTNYQHI 434

Query: 277 ----------TQNGGLVNQHFSALARGTTT-------------------GSDRRHETEGH 307
                         G      S                           G+         
Sbjct: 435 PFVGTALLASYSKFGSTEDALSIFKMIEQKDVVAWSAMLSCHAQAGDCEGATYLFNKMAI 494

Query: 308 GGTQAFFATRLEELA------------------------------------RLKSSTTLD 331
            G +    T    +                                            +D
Sbjct: 495 QGIKPNEFTISSVIDACACPSAGVDQGRQFHAISIKYRYHDAICVSSALVSMYSRKGNID 554

Query: 332 DALRVLRRMDVEGTPLISGSVVLNVLLSVFCRAGHIEDTERVLQLAKERGCTPNGATLSR 391
            A  V  R            V  N ++S + + G+        +  +  G   +G T   
Sbjct: 555 SAQIVFERQTDR------DLVSWNSMISGYAQHGYSMKAIETFRQMEASGIQMDGVTFLA 608

Query: 392 VLKKSNADRFLQAELILPDALEA-GDVRL--SDITDVMCHFFNNGMRSQVVRILRAYVVR 448
           V+     +  +       D++     +         ++  +   G   + + ++R     
Sbjct: 609 VIMGCTHNGLVVEGQQYFDSMVRDHKINPTMEHYACMVDLYSRAGKLDETMSLIRDMP-- 666

Query: 449 CYRNPTESIPHTVALWALRLGPFDWALGFLAILLASNDEP-LSDRIQRRMHEVVKENRSR 507
                   +  T+          +        LL+   EP  S       +      + +
Sbjct: 667 --FPAGAMVWRTLLGACRVHKNVELGKFSADKLLS--LEPHDSSTYVLLSNIYAAAGKWK 722

Query: 508 EILKVLEGHKWDRRSILLAPQLQEPTNSSDGAGEVNGRSSEGGNSGGGHHRRDMGPSWMS 567
           E  +V +   + +              +     ++  +          H   D     + 
Sbjct: 723 ERDEVRKLMDYRKVKK----------EAGCSWIQIKNKVHSFIAFDKSHPMSDQIYKKLK 772

Query: 568 AMHLVLKEMGVEKEVLMGYK 587
            +   LK+ G          
Sbjct: 773 VIITRLKQDGYSPNTSFVLH 792


 Score =  333 bits (856), Expect = 1e-89,   Method: Composition-based stats.
 Identities = 60/603 (9%), Positives = 133/603 (22%), Gaps = 57/603 (9%)

Query: 20  VGAFTEVMV-PVWSRLCDKVIAAYKAGEDIVVLQHFEELRATPEL-DVIAHDSLISAAPD 77
           +            +R+             + VL  F   R    L D      ++ A   
Sbjct: 55  LDEIPRRDAAVGANRVLFDYARRGMV---LEVLDQFSVARRGGVLVDSATLSCVLKACRS 111

Query: 78  LTVGAVEKKEDDRAAKKE--RLEYCWGRALLSARHLAGDDDEHINSIVESFEQQFGCVSG 135
           +    + ++      K    R E   G +L+      G   E I       ++     + 
Sbjct: 112 VPDRVLGEQLHCLCVKCGHDRGEVSAGTSLVDMYMKCGSVCEGIEVFEGMPKKNVVTWTS 171

Query: 136 YLRAL--AINAESALEVLQLYQMMEGPVTTRVATAALHRFL-TNDASEVSGLLQFLKLNN 192
            L     A      + +    +            + L              +        
Sbjct: 172 LLTGCAHAQMHSEVMALFFRMRAEGIWPNPFTFASVLSAVASQGALDLGQRVHAQSVKFG 231

Query: 193 VPLTREFHDQLEKNFVMRMKTEDAEEVFKDMRNAGVEPVSTHPYNFIFMKTPPFKYMDLL 252
              +    + L   +      EDA+ VF  M               +         ++ L
Sbjct: 232 CRSSVFVCNSLMNMYAKCGLVEDAKSVFNWMETR----DMVSWNTLMAGLQLNECELEAL 287

Query: 253 DYYEDMLDRGIVPMNSTFRILSRQTQNGGLVNQHFSALARGTTTGSDRRHETEGHGGTQA 312
             + +          ST+  + +   N   +                  H      G   
Sbjct: 288 QLFHESRATMGKMTQSTYATVIKLCANLKQLALARQL------------HSCVLKHGFHL 335

Query: 313 FFATRLEELARLKSSTTLDDALRVLRRMDVEGTPLISGSVVLNVLLSVFCRAGHIEDTER 372
                            L DAL +        T      V    ++S   + G I     
Sbjct: 336 TGNVMTALADAYSKCGELADALNIFSM-----TTGSRNVVSWTAIISGCIQNGDIPLAVV 390

Query: 373 VLQLAKERGCTPNGATLSRVLKKSNADRFLQAELILPDALEAGDVR--LSDITDVMCHFF 430
           +    +E    PN  T S +L              +   +   + +      T ++  + 
Sbjct: 391 LFSRMREDRVMPNEFTYSAML----KASLSILPPQIHAQVIKTNYQHIPFVGTALLASYS 446

Query: 431 NNGMRSQVVRILRAYVVRCYRNPTESIPHTVALWALRLGPFDWALGFLAILLASNDEPLS 490
             G     + I +    +            +     + G  + A      +     +P  
Sbjct: 447 KFGSTEDALSIFKMIEQK-----DVVAWSAMLSCHAQAGDCEGATYLFNKMAIQGIKPNE 501

Query: 491 DRIQRRMHEVV--KENRSREILKVLEGHKWDRRSILLAPQLQEPTNSSDGAGEVNGRSSE 548
             I   +            +  +         R            +     G ++     
Sbjct: 502 FTISSVIDACACPSAG-VDQGRQ-FHAISIKYRYHDAICVSSALVSMYSRKGNIDSAQIV 559

Query: 549 G----------GNSGGGHHRRDMGPSWMSAMHLVLKEMGVEKEVLMGYKAKLSALINDAK 598
                       NS    + +             ++  G++ + +  + A +    ++  
Sbjct: 560 FERQTDRDLVSWNSMISGYAQHGYSMKAIETFRQMEASGIQMDGV-TFLAVIMGCTHNGL 618

Query: 599 KKR 601
              
Sbjct: 619 VVE 621


 Score = 77.4 bits (190), Expect = 2e-12,   Method: Composition-based stats.
 Identities = 21/266 (7%), Positives = 53/266 (19%), Gaps = 65/266 (24%)

Query: 337 LRRMDVEGTPLISGSVVLNVLLSVFCRAGHIEDTERVLQLAKERGCTPNGATLSRVLKKS 396
           L  +      + +  V+ +     + R G + +      +A+  G   + ATLS VLK  
Sbjct: 55  LDEIPRRDAAVGANRVLFD-----YARRGMVLEVLDQFSVARRGGVLVDSATLSCVLKAC 109

Query: 397 NADRFLQAELILPDALEAGDVRLSDITDVMCHFFNNGMRSQVVRILRAYVVRCYRNPTES 456
            +         L                        G              R   +    
Sbjct: 110 RSVPDRVLGEQLHC-----------------LCVKCGH------------DRGEVSAG-- 138

Query: 457 IPHTVALWALRLGPFDWALGFLAILLASNDEPLSDRIQRRMHEVVKENRSREILKVLEGH 516
              ++    ++ G     +     +               +          E++ +    
Sbjct: 139 --TSLVDMYMKCGSVCEGIEVFEGMPKK----NVVTWTSLLTGCAHAQMHSEVMALFFRM 192

Query: 517 KWDRRSILLAPQLQEPTNSSDGAGEVNGRSSEGGNSGGGHHRRDMGPSWMSAMHLVLKEM 576
           + +                                S                +H    + 
Sbjct: 193 RAEGIWPNPFT----------------------FASVLSAVASQGALDLGQRVHAQSVKF 230

Query: 577 GVEKEVLMGYKAKLSALINDAKKKRD 602
           G     +    + ++        +  
Sbjct: 231 GCR-SSVFVCNSLMNMYAKCGLVEDA 255


>UniRef50_Q9SV26 Pentatricopeptide repeat-containing protein At4g01030,
           mitochondrial n=3 Tax=rosids RepID=PP297_ARATH
          Length = 768

 Score =  429 bits (1105), Expect = e-118,   Method: Composition-based stats.
 Identities = 60/673 (8%), Positives = 151/673 (22%), Gaps = 121/673 (17%)

Query: 7   INRPTNSGEVAENVGAFTEVMVPVWSRLCDKVIAAYKAGEDIVVLQHFEELRATPELDVI 66
             R  + G   +      +     W+ +    + +    + + + +  +   A  +    
Sbjct: 33  YGRCVSLGFANKLFDEMPKRDDLAWNEIVMVNLRSGNWEKAVELFREMQFSGA--KAYDS 90

Query: 67  AHDSLISAAPDLTVGAVEKKEDDRAAKKERLEYCWGRALLSARHLAGDDDEHINSIVESF 126
               L+    +    A  ++      +            L   +      E    +  S 
Sbjct: 91  TMVKLLQVCSNKEGFAEGRQIHGYVLRLGLESNVSMCNSLIVMYSRNGKLELSRKVFNSM 150

Query: 127 E-QQFGCVSGYLRAL--AINAESALEVLQLYQMMEGPVTTRVATAALHRFLT-------- 175
           + +     +  L +       + A+ +L   ++           + L  + +        
Sbjct: 151 KDRNLSSWNSILSSYTKLGYVDDAIGLLDEMEICGLKPDIVTWNSLLSGYASKGLSKDAI 210

Query: 176 ----------------------------NDASEVSGLLQFLKLNNVPLTREFHDQLEKNF 207
                                               +  ++  N +         L   +
Sbjct: 211 AVLKRMQIAGLKPSTSSISSLLQAVAEPGHLKLGKAIHGYILRNQLWYDVYVETTLIDMY 270

Query: 208 VMRMKTEDAEEVFK-------------------------------DMRNAGVEPVSTHPY 236
           +       A  VF                                 M   G++P +    
Sbjct: 271 IKTGYLPYARMVFDMMDAKNIVAWNSLVSGLSYACLLKDAEALMIRMEKEGIKPDAITWN 330

Query: 237 NFIFMKTPPFKYMDLLDYYEDMLDRGIVPMNSTFRILSRQTQNGGLVNQHFSALARGTTT 296
           +         K    LD    M ++G+ P   ++  +       G          +    
Sbjct: 331 SLASGYATLGKPEKALDVIGKMKEKGVAPNVVSWTAIFSGCSKNGNFRNALKVFIKMQEE 390

Query: 297 G-----------------------SDRRHETEGHGGTQAFFATRLEELARLKSSTTLDDA 333
           G                           H                  +     S  L  A
Sbjct: 391 GVGPNAATMSTLLKILGCLSLLHSGKEVHGFCLRKNLICDAYVATALVDMYGKSGDLQSA 450

Query: 334 LRVLRRMDVEGTPLISGSVVLNVLLSVFCRAGHIEDTERVLQLAKERGCTPNGATLSRVL 393
           + +   +  +           N +L  +   G  E+      +  E G  P+  T + VL
Sbjct: 451 IEIFWGIKNK------SLASWNCMLMGYAMFGRGEEGIAAFSVMLEAGMEPDAITFTSVL 504

Query: 394 KKSNADRFLQAELILPDALE-AGDVRL--SDITDVMCHFFNNGMRSQVVRILRAYVVRCY 450
                   +Q      D +     +       + ++     +G   +    ++   ++  
Sbjct: 505 SVCKNSGLVQEGWKYFDLMRSRYGIIPTIEHCSCMVDLLGRSGYLDEAWDFIQTMSLK-- 562

Query: 451 RNPTESIPHTVALWALRLGPFDWALGFLAILLASNDEP-LSDRIQRRMHEVVKENRSREI 509
             P  +I              + A      L     EP  S      ++     NR  ++
Sbjct: 563 --PDATIWGAFLSSCKIHRDLELAEIAWKRLQV--LEPHNSANYMMMINLYSNLNRWEDV 618

Query: 510 LKVLEGHKWDRRSILLAPQLQEPTNSSDGAGEVNGRSSEGGNSGGGHHRRDMGPSWMSAM 569
            ++    + +R  +                 +++         G  H         +  +
Sbjct: 619 ERIRNLMRNNRVRVQD----------LWSWIQIDQTVHIFYAEGKTHPDEGDIYFELYKL 668

Query: 570 HLVLKEMGVEKEV 582
              +K+ G   + 
Sbjct: 669 VSEMKKSGYVPDT 681


 Score =  364 bits (936), Expect = 5e-99,   Method: Composition-based stats.
 Identities = 62/624 (9%), Positives = 149/624 (23%), Gaps = 117/624 (18%)

Query: 84  EKKEDDRAAKKERLEYCW-GRALLSARHLAGDDDEHINSIVESF-EQQFGCVS--GYLRA 139
                    K+          +     +         N + +   ++     +    +  
Sbjct: 6   GLTIHGGLIKRGLDNSDTRVVSASMGFYGRCVSLGFANKLFDEMPKRDDLAWNEIVMVNL 65

Query: 140 LAINAESALEVLQLYQMMEGPVTTRVATAALHRFL-TNDASEVSGLLQFLKLNNVPLTRE 198
            + N E A+E+ +  Q              L         +E   +  ++    +     
Sbjct: 66  RSGNWEKAVELFREMQFSGAKAYDSTMVKLLQVCSNKEGFAEGRQIHGYVLRLGLESNVS 125

Query: 199 FHDQLEKNFVMRMKTEDAEEVFKDMRNAGVEPVSTHPYNFIFMKTPPFKYMDLLDYYEDM 258
             + L   +    K E + +VF  M++       +   + +   T      D +   ++M
Sbjct: 126 MCNSLIVMYSRNGKLELSRKVFNSMKDR----NLSSWNSILSSYTKLGYVDDAIGLLDEM 181

Query: 259 LDRGIVPMNSTFRILSRQTQNGGLVNQHFSALARGT-----------------------T 295
              G+ P   T+  L     + GL     + L R                          
Sbjct: 182 EICGLKPDIVTWNSLLSGYASKGLSKDAIAVLKRMQIAGLKPSTSSISSLLQAVAEPGHL 241

Query: 296 TGSDRRHETEGHGGTQAFFATRLEELARLKSSTTLDDALRVLRRMDVEG----------- 344
                 H                  +     +  L  A  V   MD +            
Sbjct: 242 KLGKAIHGYILRNQLWYDVYVETTLIDMYIKTGYLPYARMVFDMMDAKNIVAWNSLVSGL 301

Query: 345 ------------------TPLISGSVVLNVLLSVFCRAGHIEDTERVLQLAKERGCTPNG 386
                               +   ++  N L S +   G  E    V+   KE+G  PN 
Sbjct: 302 SYACLLKDAEALMIRMEKEGIKPDAITWNSLASGYATLGKPEKALDVIGKMKEKGVAPNV 361

Query: 387 ATLSRVLKKSNADRFLQAELILPDALEAGDVRLS-------------------------- 420
            + + +    + +   +  L +   ++   V  +                          
Sbjct: 362 VSWTAIFSGCSKNGNFRNALKVFIKMQEEGVGPNAATMSTLLKILGCLSLLHSGKEVHGF 421

Query: 421 -----------DITDVMCHFFNNGMRSQVVRILRAYVVRCYRNPTESIPHTVALWALRLG 469
                        T ++  +  +G     + I         +N + +  + + +     G
Sbjct: 422 CLRKNLICDAYVATALVDMYGKSGDLQSAIEIF-----WGIKNKSLASWNCMLMGYAMFG 476

Query: 470 PFDWALGFLAILLASNDEPLSDRIQRRMHEVVKENRSREILKVLEGHKWDRRSILLAPQL 529
             +  +   +++L +  EP +      +         +E  K  +  +     I      
Sbjct: 477 RGEEGIAAFSVMLEAGMEPDAITFTSVLSVCKNSGLVQEGWKYFDLMRSRYGIIPTIEHC 536

Query: 530 QEPTNSSDGAGEVNGRSSEGGNS-----------GGGHHRRDMGPSWMSAMHLVLKEMGV 578
               +    +G ++                         +              L+   +
Sbjct: 537 SCMVDLLGRSGYLDEAWDFIQTMSLKPDATIWGAFLSSCKIHRDLELAEIAWKRLQV--L 594

Query: 579 EKEVLMGYKAKLSALINDAKKKRD 602
           E      Y   ++ L ++  +  D
Sbjct: 595 EPHNSANYMMMIN-LYSNLNRWED 617


 Score =  187 bits (476), Expect = 1e-45,   Method: Composition-based stats.
 Identities = 35/357 (9%), Positives = 98/357 (27%), Gaps = 59/357 (16%)

Query: 293 GTTTGSDRRHETEGHGGTQ-AFFATRLEELARLKSSTTLDDALRVLRRMDVEGTPLISGS 351
                    H      G   +        +       +L  A ++   M           
Sbjct: 1   MYRFLGLTIHGGLIKRGLDNSDTRVVSASMGFYGRCVSLGFANKLFDEMPKR------DD 54

Query: 352 VVLNVLLSVFCRAGHIEDTERVLQLAKERGCTPNGATLSRVLKKSNADRFLQAELILPDA 411
           +  N ++ V  R+G+ E    + +  +  G     +T+ ++L+  +          +   
Sbjct: 55  LAWNEIVMVNLRSGNWEKAVELFREMQFSGAKAYDSTMVKLLQVCSNKEGFAEGRQIHGY 114

Query: 412 LEAGDVRLSD--ITDVMCHFFNNGMRSQVVRILRAYVVRCYRNPTESIPHTVALWALRLG 469
           +    +  +      ++  +  NG      ++  +   R       S  +++     +LG
Sbjct: 115 VLRLGLESNVSMCNSLIVMYSRNGKLELSRKVFNSMKDR-----NLSSWNSILSSYTKLG 169

Query: 470 PFDWALGFLAILLASNDEPLSDRIQRRMHEVVKENRSREILKVLEGHKWDRRSILLAP-- 527
             D A+G L  +     +P        +     +  S++ + VL+  +        +   
Sbjct: 170 YVDDAIGLLDEMEICGLKPDIVTWNSLLSGYASKGLSKDAIAVLKRMQIAGLKPSTSSIS 229

Query: 528 ----------QLQ----------------------EPTNSSDGAG----------EVNGR 545
                      L+                         +     G           ++ +
Sbjct: 230 SLLQAVAEPGHLKLGKAIHGYILRNQLWYDVYVETTLIDMYIKTGYLPYARMVFDMMDAK 289

Query: 546 SSEGGNSGGGHHRRDMGPSWMSAMHLVLKEMGVEKEVLMGYKAKLSALINDAKKKRD 602
           +    NS               A+ + +++ G++ + +  + +  S      K ++ 
Sbjct: 290 NIVAWNSLVSGLSYACLLKDAEALMIRMEKEGIKPDAI-TWNSLASGYATLGKPEKA 345


 Score = 91.6 bits (227), Expect = 8e-17,   Method: Composition-based stats.
 Identities = 33/282 (11%), Positives = 67/282 (23%), Gaps = 51/282 (18%)

Query: 3   AEKKINRPTNSGEVAENVGAF---TEVMVPVWSRLCDKVIAAYKAGEDIVVLQHFEELRA 59
           A   ++    SG++   +  F       +  W+ +        +  E I       E   
Sbjct: 434 ATALVDMYGKSGDLQSAIEIFWGIKNKSLASWNCMLMGYAMFGRGEEGIAAFSVMLEAGM 493

Query: 60  TPELDVIAHDSLISAAPDLTVGAVEKKEDDRAA-KKERLEYCWGRALLSARHLAGDDDEH 118
             E D I   S++S   +  +     K  D    +   +      + +          + 
Sbjct: 494 --EPDAITFTSVLSVCKNSGLVQEGWKYFDLMRSRYGIIPTIEHCSCMVDLLGRSGYLDE 551

Query: 119 INSIVESFEQQFGCVSGYLRALAINAESALEVLQLYQMMEGPVTTRVATAALHRFL-TND 177
               +++                                       +  A L       D
Sbjct: 552 AWDFIQTM-------------------------------SLKPDATIWGAFLSSCKIHRD 580

Query: 178 ASEVSGLLQFLKLNNVPLTREFHDQLEKNFVMRMKTEDAEEVFKDMRNAGVEP-VSTHPY 236
                   + L++   P     +  +   +    + ED E +   MRN  V         
Sbjct: 581 LELAEIAWKRLQVLE-PHNSANYMMMINLYSNLNRWEDVERIRNLMRNNRVRVQDLWSWI 639

Query: 237 NF---IFMKTPPFKYM--------DLLDYYEDMLDRGIVPMN 267
                + +     K          +L     +M   G VP  
Sbjct: 640 QIDQTVHIFYAEGKTHPDEGDIYFELYKLVSEMKKSGYVPDT 681


>UniRef50_B9N484 Predicted protein n=6 Tax=rosids RepID=B9N484_POPTR
          Length = 665

 Score =  429 bits (1105), Expect = e-118,   Method: Composition-based stats.
 Identities = 70/578 (12%), Positives = 145/578 (25%), Gaps = 81/578 (14%)

Query: 10  PTNSGEVAENVGAFTEVMVPVWSRLCDKVIAAYKAGEDIVVLQHFEELRATPELDVIAHD 69
            +N     +         V V++ +    +   +  + I        + A    +   + 
Sbjct: 77  FSNLNFALKVFEYVPNPNVFVFNIIIKGCLQNNEPCKAICCYYKM--MIAHARPNKFTYP 134

Query: 70  SLISAAPDLTVGAVEKKEDDRAAKKERLEYCWGRALLSARHLAGDDDEHINSIVESFEQQ 129
           +L  A           +      K+        R+     + +  + E            
Sbjct: 135 TLFKACTAAEAAEEGVQVHAHVIKQGLSGDVHIRSAGIQMYGSFGEVEGAR--------- 185

Query: 130 FGCVSGYLRALAINAESALEVLQLYQMMEGPVTTRVATAALHRFLTND-ASEVSGLLQFL 188
                                       +G        A +  +L          L   +
Sbjct: 186 -----------------------RMLGEDGNSDVICFNAMIDGYLKCGEVEAAKELFWSM 222

Query: 189 KLNNVPLTREFHDQLEKNFVMRMKTEDAEEVFKDMRNAGVEPVSTHPYNFIFMKTPPFKY 248
           +           + +          E+A E+F +M+              I        Y
Sbjct: 223 EDK----NVGSWNVMVSGMAKCGMIEEARELFNEMKEK----NEISWSAMIDGYIKGGYY 274

Query: 249 MDLLDYYEDMLDRGIVPMNSTFRILSRQTQNGGLVNQHFSALARGTTTGSDRRHETEGHG 308
            + L+ +  M    I P       +     N G ++Q                H    + 
Sbjct: 275 KEALEVFNVMQREEIRPRKFVLSSVLAACANLGALDQGRWI------------HAYVNNN 322

Query: 309 GTQAFFATRLEELARLKSSTTLDDALRVLRRMDVEGTPLISGSVVLNVLLSVFCRAGHIE 368
                       +        LD A  V  +M+ +           N ++      G  E
Sbjct: 323 SNSFDAVLGTALVDMYAKCGRLDMAWDVFEKMEKKE------VFTWNAMICGLGMHGRAE 376

Query: 369 DTERVLQLAKERGCTPNGATLSRVLKKSNADRFLQAELILPDALEA-GDVRL--SDITDV 425
           D   +    +++   PNG TL  VL        +   L + +++E    +         V
Sbjct: 377 DAIELFFKMQKQKFRPNGITLLGVLSACAHSGMVDEGLRIFNSMEEVYGIEPGMEHYGCV 436

Query: 426 MCHFFNNGMRSQVVRILRAYVVRCYRNPTESIPHTVALWALRLGPFDWALGFLAILLASN 485
           +      G+  +   ++ +        P+ ++   +     + G  +       ILL   
Sbjct: 437 VDLLGRAGLLGEAEEVMYSMP----MEPSAAVWGALLGACRKHGDVELGERVGKILLE-- 490

Query: 486 DEP-LSDRIQRRMHEVVKENRSREILKVLEGHKWDRRSILLAPQLQEPTNSSDGAGEVNG 544
            EP  S R     +   +  R  ++  V +  K               T++     + +G
Sbjct: 491 LEPQNSGRYALLSNIYARAGRWDDVANVRKLMKERGVK----------TSTGISMIDFDG 540

Query: 545 RSSEGGNSGGGHHRRDMGPSWMSAMHLVLKEMGVEKEV 582
              E     G H +       +  M   LK  G     
Sbjct: 541 VVHEFKMGDGSHPQMKNIYLMLKNMIKRLKMEGFSPNT 578


 Score =  300 bits (770), Expect = 8e-80,   Method: Composition-based stats.
 Identities = 47/535 (8%), Positives = 116/535 (21%), Gaps = 77/535 (14%)

Query: 80  VGAVEKKEDDRAAKKERLEYCWGRALLSARHLAGDDDEHINSIVESFEQQFGCVSGYLRA 139
                K+    A +    +  +    L   +                             
Sbjct: 42  SLHHLKQVHAVALRTGHFQDHYVSGTLVKCYANPHFS----------------------- 78

Query: 140 LAINAESALEVLQLYQMMEGPVTTRVATAALHRFLTNDAS-EVSGLLQFLKLNNVPLTRE 198
              N   AL+V +            V    +   L N+   +       + + +    + 
Sbjct: 79  ---NLNFALKVFEYVP----NPNVFVFNIIIKGCLQNNEPCKAICCYYKMMIAHARPNKF 131

Query: 199 FHDQLEKNFVMRMKTEDAEEVFKDMRNAGVEPVSTHPYNFIFMKTPPFKYMDLLDYYEDM 258
            +  L K        E+  +V   +   G+          I M     +          M
Sbjct: 132 TYPTLFKACTAAEAAEEGVQVHAHVIKQGLSGDVHIRSAGIQMYGSFGEVEGA----RRM 187

Query: 259 LDRGIVPMNSTFRILSRQTQNGGLVNQHFSALARGTTTGSDRRHETEGHGGTQAFFATRL 318
           L          F  +       G V                                +  
Sbjct: 188 LGEDGNSDVICFNAMIDGYLKCGEVEAAKELFWSMEDK----------------NVGSWN 231

Query: 319 EELARLKSSTTLDDALRVLRRMDVEGTPLISGSVVLNVLLSVFCRAGHIEDTERVLQLAK 378
             ++ +     +++A  +   M  +        +  + ++  + + G+ ++   V  + +
Sbjct: 232 VMVSGMAKCGMIEEARELFNEMKEK------NEISWSAMIDGYIKGGYYKEALEVFNVMQ 285

Query: 379 ERGCTPNGATLSRVLKKSNADRFLQAELILPDALE--AGDVRLSDITDVMCHFFNNGMRS 436
                P    LS VL        L     +   +   +        T ++  +   G   
Sbjct: 286 REEIRPRKFVLSSVLAACANLGALDQGRWIHAYVNNNSNSFDAVLGTALVDMYAKCGRLD 345

Query: 437 QVVRILRAYVVRCYRNPTESIPHTVALWALRLGPFDWALGFLAILLASNDEPLSDRIQRR 496
               +      +          + +       G  + A+     +      P    +   
Sbjct: 346 MAWDVFEKMEKKE-----VFTWNAMICGLGMHGRAEDAIELFFKMQKQKFRPNGITLLGV 400

Query: 497 MHEVVKENRSREILKVLEGHKWDRRSILLAPQLQEPTNSSDGAGEVNGRSSEGGNS---- 552
           +          E L++    +                +    AG +        +     
Sbjct: 401 LSACAHSGMVDEGLRIFNSMEEVYGIEPGMEHYGCVVDLLGRAGLLGEAEEVMYSMPMEP 460

Query: 553 -------GGGHHRRDMGPSWMSAMHLVLKEMGVEKEVLMGYKAKLSALINDAKKK 600
                    G  R+         +  +L E  +E +    Y    +      +  
Sbjct: 461 SAAVWGALLGACRKHGDVELGERVGKILLE--LEPQNSGRYALLSNIYARAGRWD 513


 Score =  209 bits (534), Expect = 2e-52,   Method: Composition-based stats.
 Identities = 35/445 (7%), Positives = 89/445 (20%), Gaps = 78/445 (17%)

Query: 169 ALHRFLTNDASEVSGLLQFLKLNNVPLTREFHDQLEKNFV--MRMKTEDAEEVFKDMRNA 226
            L+   +     +  +                  L K +          A +VF+ + N 
Sbjct: 34  LLNTKSSTSLHHLKQVHAVALRTGHFQDHYVSGTLVKCYANPHFSNLNFALKVFEYVPN- 92

Query: 227 GVEPVSTHPYNFIFMKTPPFKYMDLLDYYEDMLDRGIVPMNSTFRILSRQTQNGGLVNQH 286
              P        I       +    +  Y  M+     P   T+  L +         + 
Sbjct: 93  ---PNVFVFNIIIKGCLQNNEPCKAICCYYKMMIAHARPNKFTYPTLFKACTAAEAAEEG 149

Query: 287 FSALARGTTTGSDRRHETEGHGGTQAFFATRLEELARLKSSTTLDDALRVLRRMDVEGTP 346
                          H      G       R   +    S   ++ A             
Sbjct: 150 VQV------------HAHVIKQGLSGDVHIRSAGIQMYGSFGEVEGA------------- 184

Query: 347 LISGSVVLNVLLSVFCRAGHIEDTERVLQLAKERGCTPNGATLSRVLKKSNADRFLQAEL 406
                                       +         +    + ++        ++A  
Sbjct: 185 ----------------------------RRMLGEDGNSDVICFNAMIDGYLKCGEVEAAK 216

Query: 407 ILPDALEAGDVRLSDITDVMCHFFNNGMRSQVVRILRAYVVRCYRNPTESIPHTVALWAL 466
            L  ++E  +V       ++      GM  +   +      +      E     +    +
Sbjct: 217 ELFWSMEDKNV--GSWNVMVSGMAKCGMIEEARELFNEMKEK-----NEISWSAMIDGYI 269

Query: 467 RLGPFDWALGFLAILLASNDEPLSDRIQRRMHEVVKENRSREILKVLEGHKWDRRSILLA 526
           + G +  AL    ++      P    +   +          +   +      +  +   A
Sbjct: 270 KGGYYKEALEVFNVMQREEIRPRKFVLSSVLAACANLGALDQGRWIHAY-VNNNSNSFDA 328

Query: 527 PQLQEPTNSSDGAGEVNGRSSEG----------GNSGGGHHRRDMGPSWMSAMHLVLKEM 576
                  +     G ++                 N+                +   +++ 
Sbjct: 329 VLGTALVDMYAKCGRLDMAWDVFEKMEKKEVFTWNAMICGLGMHGRAEDAIELFFKMQKQ 388

Query: 577 GVEKEVLMGYKAKLSALINDAKKKR 601
                 +       SA  +      
Sbjct: 389 KFRPNGITLLGVL-SACAHSGMVDE 412


 Score =  196 bits (498), Expect = 3e-48,   Method: Composition-based stats.
 Identities = 45/387 (11%), Positives = 109/387 (28%), Gaps = 41/387 (10%)

Query: 6   KINRPTNSGEVAENVGAFTEVMVPVWSRLCDKVIAAYKAGEDIVVLQHFEELRATPELDV 65
                         +G      V  ++ + D  +   +      +    E      + +V
Sbjct: 174 MYGSFGEVEGARRMLGEDGNSDVICFNAMIDGYLKCGEVEAAKELFWSME------DKNV 227

Query: 66  IAHDSLISAAPDLTVGAVEKKEDDRAAKKERLEYCWGRALLSARHLAGDDDEHINSIVES 125
            + + ++S      +    ++  +   +K  + +    + +   ++ G   +    +   
Sbjct: 228 GSWNVMVSGMAKCGMIEEARELFNEMKEKNEISW----SAMIDGYIKGGYYKEALEVFNV 283

Query: 126 FEQQFGCV-----SGYLRALA--INAESALEVLQLYQMMEGPVTTRVATAALHRFLT-ND 177
            +++         S  L A A     +    +              + TA +  +     
Sbjct: 284 MQREEIRPRKFVLSSVLAACANLGALDQGRWIHAYVNNNSNSFDAVLGTALVDMYAKCGR 343

Query: 178 ASEVSGLLQFLKLNNVPLTREFHDQLEKNFVMRMKTEDAEEVFKDMRNAGVEPVSTHPYN 237
                 + + ++           + +     M  + EDA E+F  M+     P       
Sbjct: 344 LDMAWDVFEKMEKK----EVFTWNAMICGLGMHGRAEDAIELFFKMQKQKFRPNGITLLG 399

Query: 238 FIFMKTPPFKYMDLLDYYEDMLD-RGIVPMNSTFRILSRQTQNGGLVNQHFSALARGTTT 296
            +          + L  +  M +  GI P    +  +       GL+ +    +      
Sbjct: 400 VLSACAHSGMVDEGLRIFNSMEEVYGIEPGMEHYGCVVDLLGRAGLLGEAEEVMYSMP-- 457

Query: 297 GSDRRHETEGHGGTQAFFATRLEELARLKSSTTLDDALRVLRRMDVEGTPLISGSVVLNV 356
                         +   A     L   +    ++   RV + +          S    +
Sbjct: 458 -------------MEPSAAVWGALLGACRKHGDVELGERVGKILLELEPQ---NSGRYAL 501

Query: 357 LLSVFCRAGHIEDTERVLQLAKERGCT 383
           L +++ RAG  +D   V +L KERG  
Sbjct: 502 LSNIYARAGRWDDVANVRKLMKERGVK 528


 Score =  189 bits (482), Expect = 2e-46,   Method: Composition-based stats.
 Identities = 35/371 (9%), Positives = 84/371 (22%), Gaps = 42/371 (11%)

Query: 1   MGAEKKIN---RPTNSGEVAENVGAFTEVMVPVWSRLCDKVIAAYKAGEDIVVLQHFEEL 57
           +     I+   +        E   +  +  V  W+ +   +       E   +    +E 
Sbjct: 197 ICFNAMIDGYLKCGEVEAAKELFWSMEDKNVGSWNVMVSGMAKCGMIEEARELFNEMKEK 256

Query: 58  RATPELDVIAHDSLISAAPDLTVGAVEKKEDDRAAKKERLEYCWGRALLSARHLAGDDDE 117
                 + I+  ++I             +  +   ++E     +  + + A        +
Sbjct: 257 ------NEISWSAMIDGYIKGGYYKEALEVFNVMQREEIRPRKFVLSSVLAACANLGALD 310

Query: 118 HINSIVESFEQQFGCVSGY-------LRALAINAESALEVLQLYQMMEGPVTTRVATAAL 170
               I                     + A     + A +V +  +  E         A +
Sbjct: 311 QGRWIHAYVNNNSNSFDAVLGTALVDMYAKCGRLDMAWDVFEKMEKKEV----FTWNAMI 366

Query: 171 HRFL-TNDASEVSGLLQFLKLNNVPLTREFHDQLEKNFVMRMKTEDAEEVFKDMRN-AGV 228
                   A +   L   ++             +          ++   +F  M    G+
Sbjct: 367 CGLGMHGRAEDAIELFFKMQKQKFRPNGITLLGVLSACAHSGMVDEGLRIFNSMEEVYGI 426

Query: 229 EPVSTHPYNFIFMKTPPFKYMDLLDYYEDMLDRGIVPMNSTFRILSRQTQNGGLVNQHFS 288
           EP   H    + +        +  +    M    + P  + +  L    +  G V     
Sbjct: 427 EPGMEHYGCVVDLLGRAGLLGEAEEVMYSMP---MEPSAAVWGALLGACRKHGDVELGER 483

Query: 289 ALARGTTTGSDRRHETEGHGGTQAFFATRLEELARLKSSTTLDDALRVLRRMDVEGTPLI 348
                                                 +   DD   V + M   G    
Sbjct: 484 VGKILLELEPQNSGRYALLSNI-------------YARAGRWDDVANVRKLMKERGVKTS 530

Query: 349 SGSVVLNVLLS 359
           +G      ++ 
Sbjct: 531 TGI----SMID 537


 Score = 79.3 bits (195), Expect = 4e-13,   Method: Composition-based stats.
 Identities = 18/251 (7%), Positives = 51/251 (20%), Gaps = 44/251 (17%)

Query: 356 VLLSVFC--RAGHIEDTERVLQLAKERGCTPNGATLSRVLKKSNADRFLQAELILPDALE 413
            L+  +      ++    +V +        PN    + ++K    +      +     + 
Sbjct: 67  TLVKCYANPHFSNLNFALKVFEYVPN----PNVFVFNIIIKGCLQNNEPCKAICCYYKMM 122

Query: 414 AGDVRLS--DITDVMCHFFNNGMRSQVVRILRAYVVRCYRNPTESIPHTVALWALRLGPF 471
               R +      +           + V++    + +        I           G  
Sbjct: 123 IAHARPNKFTYPTLFKACTAAEAAEEGVQVHAHVIKQGLSG-DVHIRSAGIQMYGSFGEV 181

Query: 472 DWALGFLAILLASNDEPLSDRIQRRMHEVVKENRSREILKVLEGHKWDRRSILLAPQLQE 531
           + A      +L  +           +   +K        ++    +              
Sbjct: 182 EGA----RRMLGEDGNSDVICFNAMIDGYLKCGEVEAAKELFWSMEDKNVGS-------- 229

Query: 532 PTNSSDGAGEVNGRSSEGGNSGGGHHRRDMGPSWMSAMHLVLKEMGVEKEVLMGYKAKLS 591
                              N       +         +   +KE       +  + A + 
Sbjct: 230 ------------------WNVMVSGMAKCGMIEEARELFNEMKEK----NEI-SWSAMID 266

Query: 592 ALINDAKKKRD 602
             I     K  
Sbjct: 267 GYIKGGYYKEA 277


 Score = 74.7 bits (183), Expect = 1e-11,   Method: Composition-based stats.
 Identities = 14/211 (6%), Positives = 47/211 (22%), Gaps = 25/211 (11%)

Query: 406 LILPDALEAGDVRLSDI--TDVMCHFF--NNGMRSQVVRILRAYVVRCYRNPTESIPHTV 461
             +                  ++  +   +    +  +++          NP   + + +
Sbjct: 47  KQVHAVALRTGHFQDHYVSGTLVKCYANPHFSNLNFALKVFE-----YVPNPNVFVFNII 101

Query: 462 ALWALRLGPFDWALGFLAILLASNDEPLSDRIQRRMHEVVKENRSREILKVLEGHKWDRR 521
               L+      A+     ++ ++  P                 + E ++V         
Sbjct: 102 IKGCLQNNEPCKAICCYYKMMIAHARPNKFTYPTLFKACTAAEAAEEGVQVHAHVIKQGL 161

Query: 522 SILLAPQLQEPTNSSDGAGEVNGRSSEG----------GNSGGGHHRRDMGPSWMSAMHL 571
           S                 GEV G                N+    + +         +  
Sbjct: 162 S-GDVHIRSAGIQMYGSFGEVEGARRMLGEDGNSDVICFNAMIDGYLKCGEVEAAKELFW 220

Query: 572 VLKEMGVEKEVLMGYKAKLSALINDAKKKRD 602
            +++       +  +   +S +      +  
Sbjct: 221 SMEDKN-----VGSWNVMVSGMAKCGMIEEA 246


>UniRef50_Q9LVQ5 Pentatricopeptide repeat-containing protein At5g55840 n=5
           Tax=rosids RepID=PP432_ARATH
          Length = 1096

 Score =  429 bits (1105), Expect = e-118,   Method: Composition-based stats.
 Identities = 61/599 (10%), Positives = 159/599 (26%), Gaps = 49/599 (8%)

Query: 15  EVAENVGAFTEVMVPVWSRLCDKVIAAYKAGEDIVVLQHFEELRATPELDVIAHDSLISA 74
            + E +       V  ++ L + + A     +   ++Q  E  ++     ++ +++++  
Sbjct: 180 FLKEMLKRKICPDVATFNILINVLCAEGSFEKSSYLMQKME--KSGYAPTIVTYNTVLHW 237

Query: 75  APDLTVGAVEKKEDDRAAKKERLEYCWGRALLSARHLAGDDDEHINSIVESFEQQFGCVS 134
                      +  D    K          +L       +       ++    ++    +
Sbjct: 238 YCKKGRFKAAIELLDHMKSKGVDADVCTYNMLIHDLCRSNRIAKGYLLLRDMRKRMIHPN 297

Query: 135 GYLRALAINAES-------ALEVLQLYQMMEGPVTTRVATAALHRF-LTNDASEVSGLLQ 186
                  IN  S       A ++L                A +       +  E   +  
Sbjct: 298 EVTYNTLINGFSNEGKVLIASQLLNEMLSFGLSPNHVTFNALIDGHISEGNFKEALKMFY 357

Query: 187 FLKLNNVPLTREFHDQLEKNFVMRMKTEDAEEVFKDMRNAGVEPVSTHPYNFIFMKTPPF 246
            ++   +  +   +  L        + + A   +  M+  GV          I       
Sbjct: 358 MMEAKGLTPSEVSYGVLLDGLCKNAEFDLARGFYMRMKRNGVCVGRITYTGMIDGLCKNG 417

Query: 247 KYMDLLDYYEDMLDRGIVPMNSTFRILSRQTQNGGLVNQHFSALARGTTTGSDRRHETEG 306
              + +    +M   GI P   T+  L       G        + R              
Sbjct: 418 FLDEAVVLLNEMSKDGIDPDIVTYSALINGFCKVGRFKTAKEIVCR------------IY 465

Query: 307 HGGTQAFFATRLEELARLKSSTTLDDALRVLRRMDVEGTPLISGSVVLNVLLSVFCRAGH 366
             G           +        L +A+R+   M +EG          NVL++  C+AG 
Sbjct: 466 RVGLSPNGIIYSTLIYNCCRMGCLKEAIRIYEAMILEGH--TRDHFTFNVLVTSLCKAGK 523

Query: 367 IEDTERVLQLAKERGCTPNGATLSRVLKKSNADRFLQAELILPDALEAGDVRLS--DITD 424
           + + E  ++     G  PN  +   ++              + D +       +      
Sbjct: 524 VAEAEEFMRCMTSDGILPNTVSFDCLINGYGNSGEGLKAFSVFDEMTKVGHHPTFFTYGS 583

Query: 425 VMCHFFNNGMRSQVVRILRAYVVRCYRNPTESIPHTVALWALRLGPFDWALGFLAILLAS 484
           ++      G   +  + L++            + +T+     + G    A+     ++  
Sbjct: 584 LLKGLCKGGHLREAEKFLKSLHAVPAAV-DTVMYNTLLTAMCKSGNLAKAVSLFGEMVQR 642

Query: 485 NDEPLSDRIQRRMHEVVKENRSREILKVLEGHKWDRRSILLAPQLQEPTNSSDGAGEVNG 544
           +  P S      +  + ++ ++   +   +  +     +          +    AG+   
Sbjct: 643 SILPDSYTYTSLISGLCRKGKTVIAILFAKEAEARGNVLPNKVMYTCFVDGMFKAGQW-- 700

Query: 545 RSSEGGNSGGGHHRRDMGPSWMSAMHLVLKEMGVEKEVLMGYKAKLSALINDAKKKRDN 603
                         +             +  +G   +++    A +       K ++ N
Sbjct: 701 --------------KAGIY-----FREQMDNLGHTPDIVTT-NAMIDGYSRMGKIEKTN 739


 Score =  406 bits (1045), Expect = e-111,   Method: Composition-based stats.
 Identities = 66/585 (11%), Positives = 161/585 (27%), Gaps = 50/585 (8%)

Query: 24  TEVMVPVWSRLCDKVIAAYKAGEDIVVLQHFEELRATPELDVIAHDSLISAAPDLTVGAV 83
                 V+  L    +      + + + +            V   ++++ +         
Sbjct: 119 CNSNPSVYDILIRVYLREGMIQDSLEIFRLMGLYGF--NPSVYTCNAILGSVVKSGEDVS 176

Query: 84  EKKEDDRAAKKERLEYCWGRALLSARHLAGDDDEHINSIVESFEQQFGCVSGYLRALA-- 141
                    K++         +L     A    E  + +++  E+     +         
Sbjct: 177 VWSFLKEMLKRKICPDVATFNILINVLCAEGSFEKSSYLMQKMEKSGYAPTIVTYNTVLH 236

Query: 142 -----INAESALEVLQLYQMMEGPVTTRVATAALH-RFLTNDASEVSGLLQFLKLNNVPL 195
                   ++A+E+L   +              +H    +N  ++   LL+ ++   +  
Sbjct: 237 WYCKKGRFKAAIELLDHMKSKGVDADVCTYNMLIHDLCRSNRIAKGYLLLRDMRKRMIHP 296

Query: 196 TREFHDQLEKNFVMRMKTEDAEEVFKDMRNAGVEPVSTHPYNFIFMKTPPFKYMDLLDYY 255
               ++ L   F    K   A ++  +M + G+ P        I        + + L  +
Sbjct: 297 NEVTYNTLINGFSNEGKVLIASQLLNEMLSFGLSPNHVTFNALIDGHISEGNFKEALKMF 356

Query: 256 EDMLDRGIVPMNSTFRILSRQTQNGGLVNQHFSALARGTTTGSDRRHETEGHGGTQAFFA 315
             M  +G+ P   ++ +L          +       R                G      
Sbjct: 357 YMMEAKGLTPSEVSYGVLLDGLCKNAEFDLARGFYMRMKR------------NGVCVGRI 404

Query: 316 TRLEELARLKSSTTLDDALRVLRRMDVEGTPLISGSVVLNVLLSVFCRAGHIEDTERVLQ 375
           T    +  L  +  LD+A+ +L  M  +G  +    V  + L++ FC+ G  +  + ++ 
Sbjct: 405 TYTGMIDGLCKNGFLDEAVVLLNEMSKDG--IDPDIVTYSALINGFCKVGRFKTAKEIVC 462

Query: 376 LAKERGCTPNGATLSRVLKKSNADRFLQAELILPDALEAGDVRLSD--ITDVMCHFFNNG 433
                G +PNG   S ++        L+  + + +A+              ++      G
Sbjct: 463 RIYRVGLSPNGIIYSTLIYNCCRMGCLKEAIRIYEAMILEGHTRDHFTFNVLVTSLCKAG 522

Query: 434 MRSQVVRILRAYVVRCYRNPTESIPHTVALWALRLGPFDWALGFLAILLASNDEPLSDRI 493
             ++    +R         P       +       G    A      +      P     
Sbjct: 523 KVAEAEEFMRCMTSDGIL-PNTVSFDCLINGYGNSGEGLKAFSVFDEMTKVGHHPTFFTY 581

Query: 494 QRRMHEVVKENRSREILKVLEGHKWDRRSILLAPQLQEPTNSSDGAGEVNGRSSEGGNSG 553
              +  + K    RE  K L+              +    ++      +      G    
Sbjct: 582 GSLLKGLCKGGHLREAEKFLKSLHA----------VPAAVDTVMYNTLLTAMCKSGN--- 628

Query: 554 GGHHRRDMGPSWMSAMHLVLKEMGVEKEVLMGYKAKLSALINDAK 598
                     +   ++   + +  +  +    Y + +S L    K
Sbjct: 629 ---------LAKAVSLFGEMVQRSILPDS-YTYTSLISGLCRKGK 663


 Score =  402 bits (1033), Expect = e-110,   Method: Composition-based stats.
 Identities = 71/625 (11%), Positives = 165/625 (26%), Gaps = 46/625 (7%)

Query: 1   MGAEKKINRPTNSGEVAENVGAFTEVMVPVWSRLCDKVIAAYKAGEDIVVLQHFEELRAT 60
           + AE    +  +S  + +   +     +  ++ +        +    I +L H +     
Sbjct: 203 LCAEGSFEK--SSYLMQKMEKSGYAPTIVTYNTVLHWYCKKGRFKAAIELLDHMK--SKG 258

Query: 61  PELDVIAHDSLISAAPDLTVGAVEKKEDDRAAKKERLEYCWGRALLSARHLAGDDDEHIN 120
            + DV  ++ LI         A          K+           L             +
Sbjct: 259 VDADVCTYNMLIHDLCRSNRIAKGYLLLRDMRKRMIHPNEVTYNTLINGFSNEGKVLIAS 318

Query: 121 SIVESFEQQFGCVSGYLRALAINAE-------SALEVLQLYQMMEGPVTTRVATAALHRF 173
            ++          +       I+          AL++  + +      +       L   
Sbjct: 319 QLLNEMLSFGLSPNHVTFNALIDGHISEGNFKEALKMFYMMEAKGLTPSEVSYGVLLDGL 378

Query: 174 LTN-DASEVSGLLQFLKLNNVPLTREFHDQLEKNFVMRMKTEDAEEVFKDMRNAGVEPVS 232
             N +     G    +K N V + R  +  +          ++A  +  +M   G++P  
Sbjct: 379 CKNAEFDLARGFYMRMKRNGVCVGRITYTGMIDGLCKNGFLDEAVVLLNEMSKDGIDPDI 438

Query: 233 THPYNFIFMKTPPFKYMDLLDYYEDMLDRGIVPMNSTFRILSRQTQNGGLVNQHFSALAR 292
                 I       ++    +    +   G+ P    +  L       G + +       
Sbjct: 439 VTYSALINGFCKVGRFKTAKEIVCRIYRVGLSPNGIIYSTLIYNCCRMGCLKEAIRIYEA 498

Query: 293 GTTTGSDRRHETEGHGGTQAFFATRLEELARLKSSTTLDDALRVLRRMDVEGTPLISGSV 352
                           G      T    +  L  +  + +A   +R M  +G  ++  +V
Sbjct: 499 MILE------------GHTRDHFTFNVLVTSLCKAGKVAEAEEFMRCMTSDG--ILPNTV 544

Query: 353 VLNVLLSVFCRAGHIEDTERVLQLAKERGCTPNGATLSRVLKKSNADRFLQAELILPDAL 412
             + L++ +  +G       V     + G  P   T   +LK       L+       +L
Sbjct: 545 SFDCLINGYGNSGEGLKAFSVFDEMTKVGHHPTFFTYGSLLKGLCKGGHLREAEKFLKSL 604

Query: 413 EA--GDVRLSDITDVMCHFFNNGMRSQVVRILRAYVVRCYRNPTESIPHTVALWALRLGP 470
            A    V       ++     +G  ++ V +    V R    P      ++     R G 
Sbjct: 605 HAVPAAVDTVMYNTLLTAMCKSGNLAKAVSLFGEMVQRSIL-PDSYTYTSLISGLCRKGK 663

Query: 471 FDWALGFLAILLASN-DEPLSDRIQRRMHEVVKENRSREILKVLEGHKWDRRSILLAPQL 529
              A+ F     A     P        +  + K  + +  +   E       +  +    
Sbjct: 664 TVIAILFAKEAEARGNVLPNKVMYTCFVDGMFKAGQWKAGIYFREQMDNLGHTPDIVTT- 722

Query: 530 QEPTNSSDGAGEVNGRSSEG--------------GNSGGGHHRRDMGPSWMSAMHLVLKE 575
               +     G++   +                  N     + +    S    ++  +  
Sbjct: 723 NAMIDGYSRMGKIEKTNDLLPEMGNQNGGPNLTTYNILLHGYSKRKDVSTSFLLYRSIIL 782

Query: 576 MGVEKEVLMGYKAKLSALINDAKKK 600
            G+  + L  +   L  +      +
Sbjct: 783 NGILPDKLTCHSLVL-GICESNMLE 806


 Score =  385 bits (990), Expect = e-105,   Method: Composition-based stats.
 Identities = 68/646 (10%), Positives = 159/646 (24%), Gaps = 79/646 (12%)

Query: 15  EVAENVGAFTEVMVPVWSRLCDKVIAAYKAGEDIVVLQHFEELRATPELDVIAHDSLISA 74
            + +            ++ L +      K      +L     L      + +  ++LI  
Sbjct: 285 LLRDMRKRMIHPNEVTYNTLINGFSNEGKVLIASQLLNEM--LSFGLSPNHVTFNALIDG 342

Query: 75  APDLTVGAVEKKEDDRAAKKERLEYCWGRALLSARHLAGDDDEHINSIVESFEQQFG--- 131
                      K       K          +L        + +         ++      
Sbjct: 343 HISEGNFKEALKMFYMMEAKGLTPSEVSYGVLLDGLCKNAEFDLARGFYMRMKRNGVCVG 402

Query: 132 --CVSGYLRALAINA--ESALEVLQLYQMMEGPVTTRVATAALHRFLT-NDASEVSGLLQ 186
               +G +  L  N   + A+ +L               +A ++ F           ++ 
Sbjct: 403 RITYTGMIDGLCKNGFLDEAVVLLNEMSKDGIDPDIVTYSALINGFCKVGRFKTAKEIVC 462

Query: 187 FLKLNNVPLTREFHDQLEKNFVMRMKTEDAEEVFKDMRNAGVEPVSTHPYNFIFMKTPPF 246
            +    +      +  L  N       ++A  +++ M   G           +       
Sbjct: 463 RIYRVGLSPNGIIYSTLIYNCCRMGCLKEAIRIYEAMILEGHTRDHFTFNVLVTSLCKAG 522

Query: 247 KYMDLLDYYEDMLDRGIVPMNSTFRILSRQTQNGGLVNQHFSALARGTTTGSDRRHETEG 306
           K  +  ++   M   GI+P   +F  L     N G   + FS                  
Sbjct: 523 KVAEAEEFMRCMTSDGILPNTVSFDCLINGYGNSGEGLKAFSVFDEM------------T 570

Query: 307 HGGTQAFFATRLEELARLKSSTTLDDALRVLRRMDVEGTPLISGSVVLNVLLSVFCRAGH 366
             G    F T    L  L     L +A + L+ +     P    +V+ N LL+  C++G+
Sbjct: 571 KVGHHPTFFTYGSLLKGLCKGGHLREAEKFLKSLHA--VPAAVDTVMYNTLLTAMCKSGN 628

Query: 367 IEDTERVLQLAKERGCTPNGATLSRVLKKSN----------------------------- 397
           +     +     +R   P+  T + ++                                 
Sbjct: 629 LAKAVSLFGEMVQRSILPDSYTYTSLISGLCRKGKTVIAILFAKEAEARGNVLPNKVMYT 688

Query: 398 -------ADRFLQAELILPDALEAGDVRLS--DITDVMCHFFNNGMRSQVVRILRAYVVR 448
                       +A +   + ++             ++  +   G   +   +L     +
Sbjct: 689 CFVDGMFKAGQWKAGIYFREQMDNLGHTPDIVTTNAMIDGYSRMGKIEKTNDLLPEMGNQ 748

Query: 449 CYRNPTESIPHTVALWALRLGPFDWALGFLAILLASNDEPLSDRIQRRMHEVVKENRSRE 508
               P  +  + +     +      +      ++ +   P        +  + + N    
Sbjct: 749 NG-GPNLTTYNILLHGYSKRKDVSTSFLLYRSIILNGILPDKLTCHSLVLGICESNMLEI 807

Query: 509 ILKVLEGHKWDRRSILLAPQLQEPTNSSDGAGEVNGRSSEGGNS--------------GG 554
            LK+L+        +          +     GE+N                         
Sbjct: 808 GLKILKAFICRGVEVDRYT-FNMLISKCCANGEINWAFDLVKVMTSLGISLDKDTCDAMV 866

Query: 555 GHHRRDMGPSWMSAMHLVLKEMGVEKEVLMGYKAKLSALINDAKKK 600
               R+        +   + + G+  E    Y   ++ L      K
Sbjct: 867 SVLNRNHRFQESRMVLHEMSKQGISPESRK-YIGLINGLCRVGDIK 911


 Score =  366 bits (940), Expect = 2e-99,   Method: Composition-based stats.
 Identities = 61/647 (9%), Positives = 164/647 (25%), Gaps = 57/647 (8%)

Query: 1    MGAEKKINRPTNSGEVAENVGAFTEVMVPVWSRLCDKVIAAYKAGEDIVVLQHFEELRAT 60
            +    + +     G           V    ++ + D +       E +V+L      +  
Sbjct: 378  LCKNAEFDLAR--GFYMRMKRNGVCVGRITYTGMIDGLCKNGFLDEAVVLLNEMS--KDG 433

Query: 61   PELDVIAHDSLISAAPDLTVGAVEKKEDDRAAKKERLEYCWGRALLSARHLAGDDDEHIN 120
             + D++ + +LI+    +      K+   R  +          + L          +   
Sbjct: 434  IDPDIVTYSALINGFCKVGRFKTAKEIVCRIYRVGLSPNGIIYSTLIYNCCRMGCLKEAI 493

Query: 121  SIVESFE-----QQFGCVSGYLRALAINAE--SALEVLQLYQMMEGPVTTRVATAALHRF 173
             I E+       +     +  + +L    +   A E ++          T      ++ +
Sbjct: 494  RIYEAMILEGHTRDHFTFNVLVTSLCKAGKVAEAEEFMRCMTSDGILPNTVSFDCLINGY 553

Query: 174  LTNDAS-EVSGLLQFLKLNNVPLTREFHDQLEKNFVMRMKTEDAEEVFKDMRNAGVEPVS 232
              +    +   +   +       T   +  L K         +AE+  K +        +
Sbjct: 554  GNSGEGLKAFSVFDEMTKVGHHPTFFTYGSLLKGLCKGGHLREAEKFLKSLHAVPAAVDT 613

Query: 233  THPYNFIFMKTPPFKYMDLLDYYEDMLDRGIVPMNSTFRILSRQTQNGGLVNQHFSALAR 292
                  +            +  + +M+ R I+P + T+  L       G           
Sbjct: 614  VMYNTLLTAMCKSGNLAKAVSLFGEMVQRSILPDSYTYTSLISGLCRKGKTVIAILFAKE 673

Query: 293  GTTTG------------------------SDRRHETEGHGGTQAFFATRLEELARLKSST 328
                G                             E   + G      T    +       
Sbjct: 674  AEARGNVLPNKVMYTCFVDGMFKAGQWKAGIYFREQMDNLGHTPDIVTTNAMIDGYSRMG 733

Query: 329  TLDDALRVLRRMDVEGTPLISGSVVLNVLLSVFCRAGHIEDTERVLQLAKERGCTPNGAT 388
             ++    +L  M  +           N+LL  + +   +  +  + +     G  P+  T
Sbjct: 734  KIEKTNDLLPEMGNQNGG--PNLTTYNILLHGYSKRKDVSTSFLLYRSIILNGILPDKLT 791

Query: 389  LSRVLKKSNADRFLQAELILPDALEAGDVRLS--DITDVMCHFFNNGMRSQVVRILRAYV 446
               ++        L+  L +  A     V +       ++     NG  +    +++   
Sbjct: 792  CHSLVLGICESNMLEIGLKILKAFICRGVEVDRYTFNMLISKCCANGEINWAFDLVKVMT 851

Query: 447  VRCYRNPTESIPHTVALWALRLGPFDWALGFLAILLASNDEPLSDRIQRRMHEVVKENRS 506
                 +  +     +     R   F  +   L  +      P S +    ++ + +    
Sbjct: 852  SLGI-SLDKDTCDAMVSVLNRNHRFQESRMVLHEMSKQGISPESRKYIGLINGLCRVGDI 910

Query: 507  REILKVLEGHKWDRRSILLAPQLQEPTNSSDGAGEVNGRSSEGGNSGGGH---------- 556
            +    V E     +       +      +    G+ +  +                    
Sbjct: 911  KTAFVVKEEMIAHKICPPNVAE-SAMVRALAKCGKADEATLLLRFMLKMKLVPTIASFTT 969

Query: 557  ----HRRDMGPSWMSAMHLVLKEMGVEKEVLMGYKAKLSALINDAKK 599
                  ++        + +V+   G++ +++  Y   ++ L      
Sbjct: 970  LMHLCCKNGNVIEALELRVVMSNCGLKLDLV-SYNVLITGLCAKGDM 1015


 Score =  345 bits (885), Expect = 4e-93,   Method: Composition-based stats.
 Identities = 67/665 (10%), Positives = 148/665 (22%), Gaps = 99/665 (14%)

Query: 1    MGAEKKINRPTNSGEVAENVGAFTEVMVPVWSRLCDKVIAAYKAGEDIVVLQHFEELRAT 60
            +     ++       + E      +  +  +S L +      +      +       R  
Sbjct: 413  LCKNGFLD--EAVVLLNEMSKDGIDPDIVTYSALINGFCKVGRFKTAKEI--VCRIYRVG 468

Query: 61   PELDVIAHDSLISAAPDLTVGAVEKKEDDRAAKKERLEYCWGRALLSARHLAGDDDEHIN 120
               + I + +LI     +       +  +    +      +   +L              
Sbjct: 469  LSPNGIIYSTLIYNCCRMGCLKEAIRIYEAMILEGHTRDHFTFNVLVTSLCKAGKVAEAE 528

Query: 121  SIVESFEQQFGCVSGYL-------RALAINAESALEVLQLYQMMEGPVTTRVATAALHRF 173
              +          +             +     A  V      +    T     + L   
Sbjct: 529  EFMRCMTSDGILPNTVSFDCLINGYGNSGEGLKAFSVFDEMTKVGHHPTFFTYGSLLKGL 588

Query: 174  LTND-ASEVSGLLQFLKLNNVPLTREFHDQLEKNFVMRMKTEDAEEVFKDMRNAGVEPVS 232
                   E    L+ L      +    ++ L            A  +F +M    + P S
Sbjct: 589  CKGGHLREAEKFLKSLHAVPAAVDTVMYNTLLTAMCKSGNLAKAVSLFGEMVQRSILPDS 648

Query: 233  THPYNFIFMKTPPFK-------YMDLLD-----------------YY------------E 256
                + I       K         +                     +            E
Sbjct: 649  YTYTSLISGLCRKGKTVIAILFAKEAEARGNVLPNKVMYTCFVDGMFKAGQWKAGIYFRE 708

Query: 257  DMLDRGIVPMNSTFRILSRQTQNGGLVNQHFSALARGTTTGS------------------ 298
             M + G  P   T   +       G + +    L                          
Sbjct: 709  QMDNLGHTPDIVTTNAMIDGYSRMGKIEKTNDLLPEMGNQNGGPNLTTYNILLHGYSKRK 768

Query: 299  -----DRRHETEGHGGTQAFFATRLEELARLKSSTTLDDALRVLRRMDVEGTPLISGSVV 353
                    + +    G      T    +  +  S  L+  L++L+     G  +      
Sbjct: 769  DVSTSFLLYRSIILNGILPDKLTCHSLVLGICESNMLEIGLKILKAFICRGVEV--DRYT 826

Query: 354  LNVLLSVFCRAGHIEDTERVLQLAKERGCTPNGATLSRVLKKSNADRFLQAELILPDALE 413
             N+L+S  C  G I     ++++    G + +  T   ++   N +   Q   ++   + 
Sbjct: 827  FNMLISKCCANGEINWAFDLVKVMTSLGISLDKDTCDAMVSVLNRNHRFQESRMVLHEMS 886

Query: 414  AGDVRLSD--ITDVMCHFFNNGMRSQVVRILRAYVVRCYRNPTESIPHTVALWALRLGPF 471
               +         ++      G       +    +      P  +    +     + G  
Sbjct: 887  KQGISPESRKYIGLINGLCRVGDIKTAFVVKEEMIAHKICPPNVAE-SAMVRALAKCGKA 945

Query: 472  DWALGFLAILLASNDEPLSDRIQRRMHEVVKENRSREILKVLEGHKWDRRSILLAPQLQE 531
            D A   L  +L     P        MH   K     E L++          +        
Sbjct: 946  DEATLLLRFMLKMKLVPTIASFTTLMHLCCKNGNVIEALELRVVMSNCGLKL-------- 997

Query: 532  PTNSSDGAGEVNGRSSEGGNSGGGHHRRDMGPSWMSAMHLVLKEMGVEKEVLMGYKAKLS 591
              +       + G                   +    ++  +K  G        YKA + 
Sbjct: 998  --DLVSYNVLITGLC------------AKGDMALAFELYEEMKGDGFLANA-TTYKALIR 1042

Query: 592  ALIND 596
             L+  
Sbjct: 1043 GLLAR 1047


 Score =  328 bits (841), Expect = 5e-88,   Method: Composition-based stats.
 Identities = 64/610 (10%), Positives = 152/610 (24%), Gaps = 48/610 (7%)

Query: 8    NRPTNSGEVAE----NVGAFTEVMVPVWSRLCDKVIAAYKAGEDIVVLQHFEELRATPEL 63
             R     E        +          ++ L   +  A K  E    ++           
Sbjct: 484  CRMGCLKEAIRIYEAMILEGHTRDHFTFNVLVTSLCKAGKVAEAEEFMRCMTSDGIL--P 541

Query: 64   DVIAHDSLISAAPDLTVGAVEKKEDDRAAKKERLEYCWGRALLSARHLAGDDDEHINSIV 123
            + ++ D LI+   +   G       D   K       +    L      G         +
Sbjct: 542  NTVSFDCLINGYGNSGEGLKAFSVFDEMTKVGHHPTFFTYGSLLKGLCKGGHLREAEKFL 601

Query: 124  ESFEQ-----QFGCVSGYLRALAINAE--SALEVLQLYQMMEGPVTTRVATAALHRFL-T 175
            +S             +  L A+  +     A+ +            +   T+ +      
Sbjct: 602  KSLHAVPAAVDTVMYNTLLTAMCKSGNLAKAVSLFGEMVQRSILPDSYTYTSLISGLCRK 661

Query: 176  NDASEVSGLLQFLKLNN-VPLTREFHDQLEKNFVMRMKTEDAEEVFKDMRNAGVEPVSTH 234
                      +  +    V   +  +           + +      + M N G  P    
Sbjct: 662  GKTVIAILFAKEAEARGNVLPNKVMYTCFVDGMFKAGQWKAGIYFREQMDNLGHTPDIVT 721

Query: 235  PYNFIFMKTPPFKYMDLLDYYEDMLDRGIVPMNSTFRILSRQTQNGGLVNQHFSALARGT 294
                I   +   K     D   +M ++   P  +T+ IL         V+  F       
Sbjct: 722  TNAMIDGYSRMGKIEKTNDLLPEMGNQNGGPNLTTYNILLHGYSKRKDVSTSFLLYRSII 781

Query: 295  TTG-----------------------SDRRHETEGHGGTQAFFATRLEELARLKSSTTLD 331
              G                         +  +     G +    T    +++  ++  ++
Sbjct: 782  LNGILPDKLTCHSLVLGICESNMLEIGLKILKAFICRGVEVDRYTFNMLISKCCANGEIN 841

Query: 332  DALRVLRRMDVEGTPLISGSVVLNVLLSVFCRAGHIEDTERVLQLAKERGCTPNGATLSR 391
             A  +++ M   G  L       + ++SV  R    +++  VL    ++G +P       
Sbjct: 842  WAFDLVKVMTSLGISLDKD--TCDAMVSVLNRNHRFQESRMVLHEMSKQGISPESRKYIG 899

Query: 392  VLKKSNADRFLQAELILPDALEAGDV-RLSDI-TDVMCHFFNNGMRSQVVRILRAYVVRC 449
            ++        ++   ++ + + A  +   +   + ++      G   +   +LR  +   
Sbjct: 900  LINGLCRVGDIKTAFVVKEEMIAHKICPPNVAESAMVRALAKCGKADEATLLLRFMLKMK 959

Query: 450  YRNPTESIPHTVALWALRLGPFDWALGFLAILLASNDEPLSDRIQRRMHEVVKENRSREI 509
               PT +   T+     + G    AL    ++     +         +  +  +      
Sbjct: 960  LV-PTIASFTTLMHLCCKNGNVIEALELRVVMSNCGLKLDLVSYNVLITGLCAKGDMALA 1018

Query: 510  LKVLEGHKWDRRSILLAPQLQEPTNSSDGAGEVNGRSSEGGNS-----GGGHHRRDMGPS 564
             ++ E  K D                       +G      +                  
Sbjct: 1019 FELYEEMKGDGFLANATTYKALIRGLLARETAFSGADIILKDLLARGFITSMSLSQDSHR 1078

Query: 565  WMSAMHLVLK 574
             +      LK
Sbjct: 1079 NLKMAMEKLK 1088


 Score =  177 bits (450), Expect = 1e-42,   Method: Composition-based stats.
 Identities = 35/358 (9%), Positives = 93/358 (25%), Gaps = 30/358 (8%)

Query: 4    EKKINRPTNSGEVAENVGAFTE-------VMVPVWSRLCDKVIAAYKAGEDIVVLQHFEE 56
               I+  +  G++ +      E         +  ++ L              ++ +    
Sbjct: 723  NAMIDGYSRMGKIEKTNDLLPEMGNQNGGPNLTTYNILLHGYSKRKDVSTSFLLYRSI-- 780

Query: 57   LRATPELDVIAHDSLISAAPDLTVGAVEKKEDDRAAKKERLEYCWGRALLSARHLAGDDD 116
            +      D +   SL+    +  +  +  K       +      +   +L ++  A  + 
Sbjct: 781  ILNGILPDKLTCHSLVLGICESNMLEIGLKILKAFICRGVEVDRYTFNMLISKCCANGEI 840

Query: 117  EHINSIVESFEQQFGC-----VSGYLRALAIN--AESALEVLQLYQMMEGPVTTRVATAA 169
                 +V+                 +  L  N   + +  VL           +R     
Sbjct: 841  NWAFDLVKVMTSLGISLDKDTCDAMVSVLNRNHRFQESRMVLHEMSKQGISPESRKYIGL 900

Query: 170  LHRFLT-NDASEVSGLLQFLKLNNVPLTREFHDQLEKNFVMRMKTEDAEEVFKDMRNAGV 228
            ++      D      + + +  + +         + +      K ++A  + + M    +
Sbjct: 901  INGLCRVGDIKTAFVVKEEMIAHKICPPNVAESAMVRALAKCGKADEATLLLRFMLKMKL 960

Query: 229  EPVSTHPYNFIFMKTPPFKYMDLLDYYEDMLDRGIVPMNSTFRILSRQTQNGGLVNQHFS 288
             P        + +       ++ L+    M + G+     ++ +L       G +   F 
Sbjct: 961  VPTIASFTTLMHLCCKNGNVIEALELRVVMSNCGLKLDLVSYNVLITGLCAKGDMALAFE 1020

Query: 289  ALARGTTTGSDRRHETEGHGGTQAFFATRLEELAR-LKSSTTLDDALRVLRRMDVEGT 345
                                G  A   T    +   L   T    A  +L+ +   G 
Sbjct: 1021 LYEEMKGD------------GFLANATTYKALIRGLLARETAFSGADIILKDLLARGF 1066


>UniRef50_Q8LQY2 Os01g0611900 protein n=3 Tax=Poaceae RepID=Q8LQY2_ORYSJ
          Length = 800

 Score =  429 bits (1104), Expect = e-118,   Method: Composition-based stats.
 Identities = 61/597 (10%), Positives = 161/597 (26%), Gaps = 51/597 (8%)

Query: 4   EKKINRPTNSGEVAENVGAFTEVMVPVWSRLCDKVIAAYKAGEDIVVLQHFEELRATPEL 63
            K  +       + +   A        ++ + D ++   +  E + +           ++
Sbjct: 223 CKLRDANRALLVLRKMQDAGFVPWDFTFNSVVDVLVKGGRMEEALHIKDELLATGK--KM 280

Query: 64  DVIAHDSLISAAPDLTVGAVEKKEDDRAAKKERLEYCWGRALLSARHLAGDDDEHINSIV 123
            V+   +L+                +   +   +       +L          E    + 
Sbjct: 281 SVVLATTLMHGYCLQREVRKALDIFEETLRDGLVPTDVTYTVLIRGCTEEGMPEKAYELC 340

Query: 124 ESFEQQFGCV-----SGYLRALAIN--AESALEVLQLYQMMEGPVTTRVATAALH-RFLT 175
                          +  ++ L  +   + A+ + +                 +H     
Sbjct: 341 RQMRDHGLLPSTNEFNMVIKGLLNDKLWKDAVSLFKEMADSGI-PDAFTYNILIHWLCQR 399

Query: 176 NDASEVSGLLQFLKLNNVPLTREFHDQLEKNFVMRMKTEDAEEVFKDMRNAGVEPVSTHP 235
               E   L + +    V      +  L   + +    ++A +++ +M   G  P     
Sbjct: 400 RKIREALNLWEKMNETGVKPYIVTYHSLLLCYCVNGCMDEAVKLYTEMPGKGFTPNVVTY 459

Query: 236 YNFIFMKTPPFKYMDLLDYYEDMLDRGIVPMNSTFRILSRQTQNGGLVNQHFSALARGTT 295
              +        +        +M   G+   + T+  L       G V +    L R  T
Sbjct: 460 TTLMKGHINKAAFDKAYALLAEMKQNGVSCNDYTYNTLINGLCVVGRVCEVGEMLKRFET 519

Query: 296 TGSDRRHETEGHGGTQAFFATRLEELARLKSSTTLDDALRVLRRMDVEGTPLISGSVVLN 355
                        G      T    +     +  +  A  V ++M  +G  +    V   
Sbjct: 520 E------------GFVPTAMTYNSIINGFIKAGMMGSAFAVYQQMCAKG--IPPNIVTYT 565

Query: 356 VLLSVFCRAGHIEDTERVLQLAKERGCTPNGATLSRVLKKSNADRFLQAELILPDALEAG 415
             +  +C+    +   ++L   + +G  P+ A  + ++     +  +   L +   +   
Sbjct: 566 SFIDGYCKTSCCDLALKMLNDVRCKGLRPDIAAYNSLIFGFCQEGNMSHALQVLVLMLKD 625

Query: 416 DVRLS--DITDVMCHFFNNGMRSQVVRILRAYVVRCYRNPTESIPHTVALWALRLGPFDW 473
            +  +       +  + N  M  + +R+    +         +   T+     + G   +
Sbjct: 626 GLLPNISVYNSFITGYKNLKMMEEALRLYEKMIKEGIDL-DTATYTTLIDGFSKDGNVTF 684

Query: 474 ALGFLAILLASNDEPLSDRIQRRMHEVVKENRSREILKVLEGHKWDRRSILLAPQLQEPT 533
           AL   + ++A  + P         H + +     +  K+L+              L    
Sbjct: 685 ALKLYSEMVAKGNIPDHITFTALTHGLCRNGDIDDARKLLDEMNR----------LDIRP 734

Query: 534 NSSDGAGEVNGRSSEGGNSGGGHHRRDMGPSWMSAMHLVLKEMGVEKEVLMGYKAKL 590
           N       +NG            + R+        +H  + E  +  +    Y   +
Sbjct: 735 NVLMYNMLING------------YLRNGKLQEAFRLHDEMLERKIMPDD-TTYDILV 778


 Score =  370 bits (951), Expect = e-101,   Method: Composition-based stats.
 Identities = 69/641 (10%), Positives = 160/641 (24%), Gaps = 110/641 (17%)

Query: 54  FEELRATPE---------------------------------LDVIAHDSLISAAPDLTV 80
            E    TP+                                 LD    D ++ A     +
Sbjct: 133 MEARGVTPDAKSRTDLLAVTARSASAADALALLAEMRGKGRPLDAWMFDVVMRACFKEGM 192

Query: 81  GAVEKKEDDRAAKKERLEYCWGRALLSARHLAGDDDEHINSIVESFEQQFGCV------- 133
                +  D     E        ++  A      D      ++   +             
Sbjct: 193 YDDAVRLFDEMPASEIEPDQRVCSVAIASLCKLRDANRALLVLRKMQDAGFVPWDFTFNS 252

Query: 134 ---------------------------------SGYLRALA--INAESALEVLQLYQMME 158
                                            +  +           AL++ +      
Sbjct: 253 VVDVLVKGGRMEEALHIKDELLATGKKMSVVLATTLMHGYCLQREVRKALDIFEETLRDG 312

Query: 159 GPVTTRVATAALHRFLTNDASE-VSGLLQFLKLNNVPLTREFHDQLEKNFVMRMKTEDAE 217
              T    T  +         E    L + ++ + +  +    + + K  +     +DA 
Sbjct: 313 LVPTDVTYTVLIRGCTEEGMPEKAYELCRQMRDHGLLPSTNEFNMVIKGLLNDKLWKDAV 372

Query: 218 EVFKDMRNAGVEPVSTHPYNFIFMKTPPFKYMDLLDYYEDMLDRGIVPMNSTFRILSRQT 277
            +FK+M ++G+ P +      I       K  + L+ +E M + G+ P   T+  L    
Sbjct: 373 SLFKEMADSGI-PDAFTYNILIHWLCQRRKIREALNLWEKMNETGVKPYIVTYHSLLLCY 431

Query: 278 QNGGLVNQHFSALARGTTTGSDRRHETEGHGGTQAFFATRLEELARLKSSTTLDDALRVL 337
              G +++                       G      T    +    +    D A  +L
Sbjct: 432 CVNGCMDEAVKLYTEMPGK------------GFTPNVVTYTTLMKGHINKAAFDKAYALL 479

Query: 338 RRMDVEGTPLISGSVVLNVLLSVFCRAGHIEDTERVLQLAKERGCTPNGATLSRVLKKSN 397
             M   G          N L++  C  G + +   +L+  +  G  P   T + ++    
Sbjct: 480 AEMKQNGVSC--NDYTYNTLINGLCVVGRVCEVGEMLKRFETEGFVPTAMTYNSIINGFI 537

Query: 398 ADRFLQAELILPDALEAGDVRLS--DITDVMCHFFNNGMRSQVVRILRAYVVRCYRNPTE 455
               + +   +   + A  +  +    T  +  +         +++L     +    P  
Sbjct: 538 KAGMMGSAFAVYQQMCAKGIPPNIVTYTSFIDGYCKTSCCDLALKMLNDVRCKGL-RPDI 596

Query: 456 SIPHTVALWALRLGPFDWALGFLAILLASNDEPLSDRIQRRMHEVVKENRSREILKVLEG 515
           +  +++     + G    AL  L ++L     P        +          E L++ E 
Sbjct: 597 AAYNSLIFGFCQEGNMSHALQVLVLMLKDGLLPNISVYNSFITGYKNLKMMEEALRLYEK 656

Query: 516 HKWDRRSILLAPQLQEPTNSSDGAGEVNGRSSEGGNSGGG--------------HHRRDM 561
              +   +  A       +     G V                              R+ 
Sbjct: 657 MIKEGIDLDTAT-YTTLIDGFSKDGNVTFALKLYSEMVAKGNIPDHITFTALTHGLCRNG 715

Query: 562 GPSWMSAMHLVLKEMGVEKEVLMGYKAKLSALINDAKKKRD 602
                  +   +  + +    ++ Y   ++  + + K +  
Sbjct: 716 DIDDARKLLDEMNRLDIRPN-VLMYNMLINGYLRNGKLQEA 755


 Score =  242 bits (619), Expect = 3e-62,   Method: Composition-based stats.
 Identities = 34/318 (10%), Positives = 74/318 (23%), Gaps = 22/318 (6%)

Query: 14  GEVAENVGAFTEVMVPVWSRLCDKVIAAYKAGEDIVVLQHFEELRATPELDVIAHDSLIS 73
             +AE            ++ L + +    +  E   +L+ FE          + ++S+I+
Sbjct: 477 ALLAEMKQNGVSCNDYTYNTLINGLCVVGRVCEVGEMLKRFETEGFV--PTAMTYNSIIN 534

Query: 74  AAPDLTVGAVEKKEDDRAAKKERLEYCWGRALLSARHLAGDDDEHINSIVES-----FEQ 128
                 +         +   K               +      +    ++          
Sbjct: 535 GFIKAGMMGSAFAVYQQMCAKGIPPNIVTYTSFIDGYCKTSCCDLALKMLNDVRCKGLRP 594

Query: 129 QFGCVSGYLRALA--INAESALEVLQLYQMMEGPVTTRVATAALHRFLTNDA-SEVSGLL 185
                +  +       N   AL+VL L           V  + +  +       E   L 
Sbjct: 595 DIAAYNSLIFGFCQEGNMSHALQVLVLMLKDGLLPNISVYNSFITGYKNLKMMEEALRLY 654

Query: 186 QFLKLNNVPLTREFHDQLEKNFVMRMKTEDAEEVFKDMRNAGVEPVSTHPYNFIFMKTPP 245
           + +    + L    +  L   F        A +++ +M   G  P               
Sbjct: 655 EKMIKEGIDLDTATYTTLIDGFSKDGNVTFALKLYSEMVAKGNIPDHITFTALTHGLCRN 714

Query: 246 FKYMDLLDYYEDMLDRGIVPMNSTFRILSRQTQNGGLVNQHFSALARGTTTGSDRRHETE 305
               D     ++M    I P    + +L       G + + F                  
Sbjct: 715 GDIDDARKLLDEMNRLDIRPNVLMYNMLINGYLRNGKLQEAFRLHDEMLERKIM------ 768

Query: 306 GHGGTQAFFATRLEELAR 323
                     T    +  
Sbjct: 769 ------PDDTTYDILVGM 780


 Score = 80.1 bits (197), Expect = 2e-13,   Method: Composition-based stats.
 Identities = 13/113 (11%), Positives = 31/113 (27%), Gaps = 6/113 (5%)

Query: 7   INRPTNSGEVA----ENVGAFTEVMVPVWSRLCDKVIAAYKAGEDIVVLQHFEELRATPE 62
            ++  N         E V          ++ L   +       +   +L     L     
Sbjct: 676 FSKDGNVTFALKLYSEMVAKGNIPDHITFTALTHGLCRNGDIDDARKLLDEMNRL--DIR 733

Query: 63  LDVIAHDSLISAAPDLTVGAVEKKEDDRAAKKERLEYCWGRALLSARHLAGDD 115
            +V+ ++ LI+            +  D   +++ +       +L      G D
Sbjct: 734 PNVLMYNMLINGYLRNGKLQEAFRLHDEMLERKIMPDDTTYDILVGMKSLGSD 786


>UniRef50_UPI0001983561 PREDICTED: hypothetical protein n=1 Tax=Vitis vinifera
            RepID=UPI0001983561
          Length = 1685

 Score =  428 bits (1102), Expect = e-118,   Method: Composition-based stats.
 Identities = 67/662 (10%), Positives = 150/662 (22%), Gaps = 131/662 (19%)

Query: 4    EKKINRPTNSG---EVAENVGAFTEVMVPVWSRLCDKVIAAYKAGEDIVVLQHFEELRAT 60
              +I+    +G   E         +     ++ +          GE + +          
Sbjct: 1039 NSRISDCMRNGFTEEAQMLFDEMPQRNTVTYNAMIRGYFQNGHFGEGVSLFDEM------ 1092

Query: 61   PELDVIAHDSLISAAPDLTVGAVEKKEDDRAAKKERLEYCWGRALLSARHLAGDDDEHIN 120
            PE D+ +++++I+            +   +       +     +++S     G   E + 
Sbjct: 1093 PERDIFSYNTMIAGLMKFGDINGASEIFQKMP---FRDVVSWNSMISGYVSNGLIGEALR 1149

Query: 121  SIVESFEQQFGCVSGYLRAL--AINAESALEVLQLYQMMEGPVTTRVATAALHRFLT-ND 177
                   +     +  +  L      + A E  +              T  +    +   
Sbjct: 1150 VFSGMVLKDVVSWNLVIAGLVGVGKVDLAEEFFKEMGTR----DIASWTTMISGLASAGR 1205

Query: 178  ASEVSGLLQFLKLNNVPLTREFHDQLEKNFVMRMKTEDAEEVFKDMRNAGVEPVSTHPYN 237
              E  GL + + +          + +   ++     E  E +F+ M              
Sbjct: 1206 IVEARGLFEDMPVR----DVRAWNTMIAGYIENGCIEIGEVLFQKMPQRDFR----SWNE 1257

Query: 238  FIFMKTPPFKYMDLLDYYEDMLDR----------GI---------------VP--MNSTF 270
             I       +  D +  + +M  +          G+                P     ++
Sbjct: 1258 MINGLVRNQRIQDAMRLFVEMPQKCRRSWNSIVFGLIRNGLIKEAHAFLEKSPFSDTVSW 1317

Query: 271  RILSRQTQNGGLVNQHFSALARGTTT-------------------GSDRRHETEGHGGTQ 311
              L       G V+   S                              +       GG  
Sbjct: 1318 TNLIVGYFETGEVDTAVSIFELMPARDATAWNVIIWGLGENDHGEEGLKFFVKMKEGGPF 1377

Query: 312  AFFATR-----------------------------------LEELARLKSSTTLDDALRV 336
               AT                                       +         + AL +
Sbjct: 1378 PDEATFTSVLTICSDLPTLHLGRQIHAQVTKTGFNYFVAVSNAMVTLYARCGNSNSALLL 1437

Query: 337  LRRMDVEGTPLISGSVVLNVLLSVFCRAGHIEDTERVLQLAKERGCTPNGATLSRVLKKS 396
               M           +  N ++      G+  +   V +  +     PN  T   VL   
Sbjct: 1438 FSAMRSH------DFISWNSIICGLAHNGNGVEAIEVFEKMRSIDIKPNHITFVGVLSAC 1491

Query: 397  NADRFLQAELILPDALEAGDV---RLSDITDVMCHFFNNGMRSQVVRILRAYVVRCYRNP 453
            +    +       D ++        +   T ++      G+  + +  LR         P
Sbjct: 1492 SHAGLVDQGKYYFDFMKYKCCLEPTIEHYTCIVDLLGRFGLIDEAMSFLRQMEANGVEVP 1551

Query: 454  TESIPHTVALWALRLGPFDWALGFLAILLASNDEP-LSDRIQRRMHEVVKENRSREILKV 512
              S+   V                   +L    EP  S          +   +  +  +V
Sbjct: 1552 -ASVWGAVLGACRIHKNMQVGEIAGERILE--IEPHNSGVYIILAEMYLSSGKREDAERV 1608

Query: 513  LEGHKWDRRSILLAPQLQEPTNSSDGAGEVNGRSSEGGNSGGGHHRRDMGPSWMSAMHLV 572
                +        A              EVNG      +    H +       +  +H+ 
Sbjct: 1609 WVRMREKGVKKQPA----------CSWMEVNGSGHVFLSGDSSHPQFSRVCGVLGLLHME 1658

Query: 573  LK 574
            ++
Sbjct: 1659 ME 1660


 Score =  250 bits (639), Expect = 1e-64,   Method: Composition-based stats.
 Identities = 39/400 (9%), Positives = 94/400 (23%), Gaps = 78/400 (19%)

Query: 231  VSTHPYNFIFMKTPPFKYMDLLDYYEDMLDRGIVPMNSTFRILSRQTQNGGLVNQHFSAL 290
                  + I          +    +++M  R       T+  + R     G   +  S  
Sbjct: 1034 NLKPLNSRISDCMRNGFTEEAQMLFDEMPQR----NTVTYNAMIRGYFQNGHFGEGVSLF 1089

Query: 291  ARGTTTGSDRRHETEGHGGTQAFFATRLEELARLKSSTTLDDALRVLRRMDVEGTPLISG 350
                                     +    +A L     ++ A  + ++M          
Sbjct: 1090 DEMPER----------------DIFSYNTMIAGLMKFGDINGASEIFQKMPFR------D 1127

Query: 351  SVVLNVLLSVFCRAGHIEDTERVLQLAKERGCTPNGATLSRVLKKSNADRFLQAELILPD 410
             V  N ++S +   G I +  RV      +    +  + + V+        +        
Sbjct: 1128 VVSWNSMISGYVSNGLIGEALRVFSGMVLK----DVVSWNLVIAGLVGVGKVDLAEEFFK 1183

Query: 411  ALEAGDVRLSDITDVMCHFFNNGMRSQVVRILRAYVVRCYRNPTESIPHTVALWALRLGP 470
             +   D+     T ++    + G   +   +     VR          +T+    +  G 
Sbjct: 1184 EMGTRDIA--SWTTMISGLASAGRIVEARGLFEDMPVR-----DVRAWNTMIAGYIENGC 1236

Query: 471  FDWALGFLAILLASNDEPLSDRIQRRMHEVVKENRSREILKVLEGHKWDRRSILLAPQLQ 530
             +        +               ++ +V+  R ++ +++        R    +    
Sbjct: 1237 IEIGEVLFQKMPQR----DFRSWNEMINGLVRNQRIQDAMRLFVEMPQKCRRSWNSIVFG 1292

Query: 531  EPTNSSDG--------------------------AGEVNGRSSEG----------GNSGG 554
               N                               GEV+   S             N   
Sbjct: 1293 LIRNGLIKEAHAFLEKSPFSDTVSWTNLIVGYFETGEVDTAVSIFELMPARDATAWNVII 1352

Query: 555  GHHRRDMGPSWMSAMHLVLKEMGVEKEVLMGYKAKLSALI 594
                 +          + +KE G   +    + + L+   
Sbjct: 1353 WGLGENDHGEEGLKFFVKMKEGGPFPDE-ATFTSVLTICS 1391


>UniRef50_D1I316 Whole genome shotgun sequence of line PN40024,
           scaffold_16.assembly12x (Fragment) n=2 Tax=rosids
           RepID=D1I316_VITVI
          Length = 764

 Score =  428 bits (1102), Expect = e-118,   Method: Composition-based stats.
 Identities = 60/596 (10%), Positives = 133/596 (22%), Gaps = 48/596 (8%)

Query: 3   AEKKINRPTNSGEVA---ENVGAFTEVMVPVWSRLCDKVIAAYKAGEDIVVLQHFEELRA 59
           +   +     +  V    +   A     +   + L           +   +L   + L  
Sbjct: 128 SNAFVTMYMKTQSVENGWQFFKAMMIENLASRNNLLSGFCDTETCDQGPRIL--IQLLVE 185

Query: 60  TPELDVIAHDSLISAAPDLTVGAVEKKEDDRAAKKERLEYCWGRALLSARHLAGDDDEHI 119
             E ++    S++            K    +  K            L   +       + 
Sbjct: 186 GFEPNMYTFISILKTCASKGDLNEGKAIHGQVIKSGINPDSHLWNSLVNVYAKCGSANYA 245

Query: 120 NSIV-ESFEQQFGCVSGYLRALAINA-ESALEVLQLYQMMEGPVTTRVATAALHRFLT-N 176
             +  E  E+     +  +         S L +                 + L    + +
Sbjct: 246 CKVFGEIPERDVVSWTALITGFVAEGYGSGLRIFNQMLAEGFNPNMYTFISILRSCSSLS 305

Query: 177 DASEVSGLLQFLKLNNVPLTREFHDQLEKNFVMRMKTEDAEEVFKDMRNAGVEPVSTHPY 236
           D      +   +  N++         L   +      EDAE +F  +             
Sbjct: 306 DVDLGKQVHAQIVKNSLDGNDFVGTALVDMYAKNRFLEDAETIFNRLIKR----DLFAWT 361

Query: 237 NFIFMKTPPFKYMDLLDYYEDMLDRGIVPMNSTFRILSRQTQNGGLVNQHFSALARGTTT 296
             +       +    +  +  M   G+ P   T             ++            
Sbjct: 362 VIVAGYAQDGQGEKAVKCFIQMQREGVKPNEFTLASSLSGCSRIATLDSGRQL------- 414

Query: 297 GSDRRHETEGHGGTQAFFATRLEELARLKSSTTLDDALRVLRRMDVEGTPLISGSVVLNV 356
                H      G           +        ++DA  V   +          +V  N 
Sbjct: 415 -----HSMAIKAGQSGDMFVASALVDMYAKCGCVEDAEVVFDGLVSR------DTVSWNT 463

Query: 357 LLSVFCRAGHIEDTERVLQLAKERGCTPNGATLSRVLKKSNADRFLQAELILPDALEA-G 415
           ++  + + G      +  +   + G  P+  T   VL   +    ++      ++L    
Sbjct: 464 IICGYSQHGQGGKALKAFEAMLDEGTVPDEVTFIGVLSACSHMGLIEEGKKHFNSLSKIY 523

Query: 416 DVRL--SDITDVMCHFFNNGMRSQVVRILRAYVVRCYRNPTESIPHTVALWALRLGPFDW 473
            +         ++      G   +V   +              I  TV       G  ++
Sbjct: 524 GITPTIEHYACMVDILGRAGKFHEVESFIEEMK----LTSNVLIWETVLGACKMHGNIEF 579

Query: 474 ALGFLAILLASNDEPLSDRIQRRMHEVVKENRSREILKVLEGHKWDRRSILLAPQLQEPT 533
                  L     E  S       +    +    ++  V                     
Sbjct: 580 GERAAMKLFELEPEIDS-NYILLSNMFAAKGMWDDVTNVRALMSTRGVKKEP-------- 630

Query: 534 NSSDGAGEVNGRSSEGGNSGGGHHRRDMGPSWMSAMHLVLKEMGVEKEVLMGYKAK 589
                  EVNG+     +  G H +       +  +H  L  +G            
Sbjct: 631 --GCSWVEVNGQVHVFLSHDGSHPKIREIHLKLQDLHQKLMSVGYTPNTDHVLHNV 684


 Score =  403 bits (1037), Expect = e-110,   Method: Composition-based stats.
 Identities = 71/616 (11%), Positives = 141/616 (22%), Gaps = 49/616 (7%)

Query: 5   KKIN---RPTNSGEVAENVGAFTEVMVPVWSRLCDKVIAAYKAGEDIVVLQHFEELRATP 61
             +N   +  +     + +       V  W++      + Y   E + +       R   
Sbjct: 29  SLVNVYVKCESLQCARQVLEEMPIQDVQQWNQKLSSANSPYPLQEAVQLFYLMRHTR--I 86

Query: 62  ELDVIAHDSLISAAPDLTVGAVEKKEDDRAAKKERLEYCWGRALLSARHLAGDDDEHINS 121
            L+     SLISAA  L      +       K                ++     E+   
Sbjct: 87  RLNQFIFASLISAAASLGDNHYGESIHACVCKYGFESDILISNAFVTMYMKTQSVENGWQ 146

Query: 122 IVE-SFEQQFGCVSGYLRALA--INAESALEVLQLYQMMEGPVTTRVATAALHRFL-TND 177
             +    +     +  L         +    +L    +           + L       D
Sbjct: 147 FFKAMMIENLASRNNLLSGFCDTETCDQGPRILIQLLVEGFEPNMYTFISILKTCASKGD 206

Query: 178 ASEVSGLLQFLKLNNVPLTREFHDQLEKNFVMRMKTEDAEEVFKDMRNAGVEPVSTHPYN 237
            +E   +   +  + +       + L   +        A +VF ++              
Sbjct: 207 LNEGKAIHGQVIKSGINPDSHLWNSLVNVYAKCGSANYACKVFGEIPER----DVVSWTA 262

Query: 238 FIFMKTPPFKYMDLLDYYEDMLDRGIVPMNSTFRILSRQTQNGGLVNQHFSALARGTTTG 297
            I        Y   L  +  ML  G  P   TF  + R   +   V+             
Sbjct: 263 LITGFVAEG-YGSGLRIFNQMLAEGFNPNMYTFISILRSCSSLSDVDLGKQV-------- 313

Query: 298 SDRRHETEGHGGTQAFFATRLEELARLKSSTTLDDALRVLRRMDVEGTPLISGSVVLNVL 357
               H                  +     +  L+DA  +  R+               V+
Sbjct: 314 ----HAQIVKNSLDGNDFVGTALVDMYAKNRFLEDAETIFNRLIKR------DLFAWTVI 363

Query: 358 LSVFCRAGHIEDTERVLQLAKERGCTPNGATLSRVLKKSNADRFLQAELILPDALEAGDV 417
           ++ + + G  E   +     +  G  PN  TL+  L   +    L +   L         
Sbjct: 364 VAGYAQDGQGEKAVKCFIQMQREGVKPNEFTLASSLSGCSRIATLDSGRQLHSMAIKAGQ 423

Query: 418 RLSDI--TDVMCHFFNNGMRSQVVRILRAYVVRCYRNPTESIPHTVALWALRLGPFDWAL 475
                  + ++  +   G       +          +      +T+     + G    AL
Sbjct: 424 SGDMFVASALVDMYAKCGCVEDAEVVFD-----GLVSRDTVSWNTIICGYSQHGQGGKAL 478

Query: 476 GFLAILLASNDEPLSDRIQRRMHEVVKENRSREILKVLEGHKWDRRSILLAPQLQEPTNS 535
                +L     P        +          E  K                      + 
Sbjct: 479 KAFEAMLDEGTVPDEVTFIGVLSACSHMGLIEEGKKHFNSLSKIYGITPTIEHYACMVDI 538

Query: 536 SDGAGEVNGRSSEGGNS-GGGHHRRDMGPSWMSAMH--------LVLKEMGVEKEVLMGY 586
              AG+ +   S         +            MH          +K   +E   +   
Sbjct: 539 LGRAGKFHEVESFIEEMKLTSNVLIWETVLGACKMHGNIEFGERAAMKLFELEP-EIDSN 597

Query: 587 KAKLSALINDAKKKRD 602
              LS +        D
Sbjct: 598 YILLSNMFAAKGMWDD 613


 Score =  227 bits (580), Expect = 1e-57,   Method: Composition-based stats.
 Identities = 42/429 (9%), Positives = 98/429 (22%), Gaps = 48/429 (11%)

Query: 182 SGLLQFLKLNNVPLTREFHDQLEKNFVMRMKTEDAEEVFKDMRNAGVEPVSTHPYNFIFM 241
             ++  +  N +         L   +V     + A +V ++M                  
Sbjct: 9   KKIIFRVIKNGICPDSHLWSSLVNVYVKCESLQCARQVLEEMPIQ----DVQQWN---QK 61

Query: 242 KTPPFKY---MDLLDYYEDMLDRGIVPMNSTFRILSRQTQNGGLVNQHFSALARGTTTGS 298
            +         + +  +  M    I      F  L     + G                 
Sbjct: 62  LSSANSPYPLQEAVQLFYLMRHTRIRLNQFIFASLISAAASLGD------------NHYG 109

Query: 299 DRRHETEGHGGTQAFFATRLEELARLKSSTTLDDALRVLRRMDVEGTPLISGSVVLNVLL 358
           +  H      G ++        +     + ++++  +  + M +E           N LL
Sbjct: 110 ESIHACVCKYGFESDILISNAFVTMYMKTQSVENGWQFFKAMMIE------NLASRNNLL 163

Query: 359 SVFCRAGHIEDTERVLQLAKERGCTPNGATLSRVLKKSNADRFLQAELILPDALEAGDVR 418
           S FC     +   R+L      G  PN  T   +LK   +   L     +   +    + 
Sbjct: 164 SGFCDTETCDQGPRILIQLLVEGFEPNMYTFISILKTCASKGDLNEGKAIHGQVIKSGIN 223

Query: 419 LSD--ITDVMCHFFNNGMRSQVVRILRAYVVRCYRNPTESIPHTVALWALRLGPFDWALG 476
                   ++  +   G  +   ++      R            +    +  G     L 
Sbjct: 224 PDSHLWNSLVNVYAKCGSANYACKVFGEIPER-----DVVSWTALITGFVAEGYGS-GLR 277

Query: 477 FLAILLASNDEPLSDRIQRRMHEVVKENRSREILKVLEGHKWDRRSILLAPQLQEPTNSS 536
               +LA    P        +      +      +V      +              +  
Sbjct: 278 IFNQMLAEGFNPNMYTFISILRSCSSLSDVDLGKQVHAQIVKNSLDGNDFVG-TALVDMY 336

Query: 537 DGAGEVNGRSSEGGNSGGG----------HHRRDMGPSWMSAMHLVLKEMGVEKEVLMGY 586
                +    +                   + +D          + ++  GV+       
Sbjct: 337 AKNRFLEDAETIFNRLIKRDLFAWTVIVAGYAQDGQGEKAVKCFIQMQREGVKPNEFTLA 396

Query: 587 KAKLSALIN 595
            +  S    
Sbjct: 397 SSL-SGCSR 404


>UniRef50_Q9LUJ2 Pentatricopeptide repeat-containing protein At3g22690 n=4
           Tax=rosids RepID=PP249_ARATH
          Length = 842

 Score =  428 bits (1101), Expect = e-118,   Method: Composition-based stats.
 Identities = 53/616 (8%), Positives = 141/616 (22%), Gaps = 64/616 (10%)

Query: 7   INRPTNSGEVAENVGAFTEVMVPVWSRLCDKVIAAYKAGEDIVVLQHFEELRATPELDVI 66
                      +     +E  V  W+ +         A + + +             + +
Sbjct: 179 YAECGELDSARKVFDEMSERNVVSWTSMICGYARRDFAKDAVDLFFRMVR-DEEVTPNSV 237

Query: 67  AHDSLISAAPDLTVGAVEKKEDDRAAKKERLEYCWGRALLSARHLAGDDDEHINSIVESF 126
               +ISA   L      +K                 + L   ++  +  +    + + +
Sbjct: 238 TMVCVISACAKLEDLETGEKVYAFIRNSGIEVNDLMVSALVDMYMKCNAIDVAKRLFDEY 297

Query: 127 -EQQFGCVSGYLRALAINA--ESALEVLQLYQMMEGPVTTRVATAALHRFLTND-ASEVS 182
                   +              AL V  L              +A+             
Sbjct: 298 GASNLDLCNAMASNYVRQGLTREALGVFNLMMDSGVRPDRISMLSAISSCSQLRNILWGK 357

Query: 183 GLLQFLKLNNVPLTREFHDQLEKNFVMRMKTEDAEEVFKDMRNAGVEPVSTHPYNFIFMK 242
               ++  N         + L   ++   + + A  +F  M N           + +   
Sbjct: 358 SCHGYVLRNGFESWDNICNALIDMYMKCHRQDTAFRIFDRMSNK----TVVTWNSIVAGY 413

Query: 243 TPPFKYMDLLDYYEDMLDRGIVPMNSTFRILSRQTQNGGLVNQHFSALARGTTTGS---- 298
               +     + +E M ++       ++  +      G L  +         +       
Sbjct: 414 VENGEVDAAWETFETMPEK----NIVSWNTIISGLVQGSLFEEAIEVFCSMQSQEGVNAD 469

Query: 299 --------------------DRRHETEGHGGTQAFFATRLEELARLKSSTTLDDALRVLR 338
                                  +      G Q         +         + A+ +  
Sbjct: 470 GVTMMSIASACGHLGALDLAKWIYYYIEKNGIQLDVRLGTTLVDMFSRCGDPESAMSIFN 529

Query: 339 RMDVEGTPLISGSVVLNVLLSVFCRAGHIEDTERVLQLAKERGCTPNGATLSRVLKKSNA 398
            +                 +     AG+ E    +     E+G  P+G      L   + 
Sbjct: 530 SLTNR------DVSAWTAAIGAMAMAGNAERAIELFDDMIEQGLKPDGVAFVGALTACSH 583

Query: 399 DRFLQAELILPDALEA-GDVRLS--DITDVMCHFFNNGMRSQVVRILRAYVVRCYRNPTE 455
              +Q    +  ++     V         ++      G+  + V+++          P +
Sbjct: 584 GGLVQQGKEIFYSMLKLHGVSPEDVHYGCMVDLLGRAGLLEEAVQLIEDMP----MEPND 639

Query: 456 SIPHTVALWALRLGPFDWALGFLAILLASNDEPLSDRIQRRMHEVVKENRSREILKVLEG 515
            I +++       G  + A      +     E  +       +      R  ++ KV   
Sbjct: 640 VIWNSLLAACRVQGNVEMAAYAAEKIQVLAPE-RTGSYVLLSNVYASAGRWNDMAKVRLS 698

Query: 516 HKWDRRSILLAPQLQEPTNSSDGAGEVNGRSSEGGNSGGGHHRRDMGPSWMSAMHLVLKE 575
            K                     + ++ G++ E  +    H       + +  +      
Sbjct: 699 MKEKGLRKPPGT----------SSIQIRGKTHEFTSGDESHPEMPNIEAMLDEVSQRASH 748

Query: 576 MGVEKEVLMGYKAKLS 591
           +G   ++       + 
Sbjct: 749 LGHVPDLS---NVLMD 761


 Score =  386 bits (992), Expect = e-105,   Method: Composition-based stats.
 Identities = 67/651 (10%), Positives = 153/651 (23%), Gaps = 81/651 (12%)

Query: 5   KKINRPTNSG------EVAENVGAFTE-VMVPVWSRLCDKVIAAYKAGEDIVVLQHFEEL 57
           K + R    G         E            +++ L     ++    E I++      +
Sbjct: 69  KLVARSCELGTRESLSFAKEVFENSESYGTCFMYNSLIRGYASSGLCNEAILLFLRM--M 126

Query: 58  RATPELDVIAHDSLISAAPDLTVGAVEKKEDDRAAKKERLEYCWGRALLSARHLAGDDDE 117
            +    D       +SA           +      K    +  + +  L   +    + +
Sbjct: 127 NSGISPDKYTFPFGLSACAKSRAKGNGIQIHGLIVKMGYAKDLFVQNSLVHFYAECGELD 186

Query: 118 HINSIVESF-EQQFGCVSGYLRALAIN--AESALEVLQLYQM-MEGPVTTRVATAALHRF 173
               + +   E+     +  +   A    A+ A+++        E    +      +   
Sbjct: 187 SARKVFDEMSERNVVSWTSMICGYARRDFAKDAVDLFFRMVRDEEVTPNSVTMVCVISAC 246

Query: 174 LTN-DASEVSGLLQFLKLNNVPLTREFHDQLEKNFVMRMKTEDAEEVFKDMRNAGVEPVS 232
               D      +  F++ + + +       L   ++     + A+ +F +   +      
Sbjct: 247 AKLEDLETGEKVYAFIRNSGIEVNDLMVSALVDMYMKCNAIDVAKRLFDEYGAS----NL 302

Query: 233 THPYNFIFMKTPPFKYMDLLDYYEDMLDRGIVPMNSTFRILSRQTQNGGLVNQHFSALAR 292
                            + L  +  M+D G+ P   +             +         
Sbjct: 303 DLCNAMASNYVRQGLTREALGVFNLMMDSGVRPDRISMLSAISSCSQLRNI--------- 353

Query: 293 GTTTGSDRRHETEGHGGTQAFFATRLEELARLKSSTTLDDALRVLRRMDVE--------- 343
                    H      G +++       +         D A R+  RM  +         
Sbjct: 354 ---LWGKSCHGYVLRNGFESWDNICNALIDMYMKCHRQDTAFRIFDRMSNKTVVTWNSIV 410

Query: 344 ----------------GTPLISGSVVLNVLLSVFCRAGHIEDTERVLQLAKE-RGCTPNG 386
                            T      V  N ++S   +    E+   V    +   G   +G
Sbjct: 411 AGYVENGEVDAAWETFETMPEKNIVSWNTIISGLVQGSLFEEAIEVFCSMQSQEGVNADG 470

Query: 387 ATLSRVLKKSNADRFLQAELILPDALEAGDVRLSD--ITDVMCHFFNNGMRSQVVRILRA 444
            T+  +         L     +   +E   ++L     T ++  F   G     + I  +
Sbjct: 471 VTMMSIASACGHLGALDLAKWIYYYIEKNGIQLDVRLGTTLVDMFSRCGDPESAMSIFNS 530

Query: 445 YVVRCYRNPTESIPHTVALWALRLGPFDWALGFLAILLASNDEPLSDRIQRRMHEVVKEN 504
              R       S            G  + A+     ++    +P        +       
Sbjct: 531 LTNR-----DVSAWTAAIGAMAMAGNAERAIELFDDMIEQGLKPDGVAFVGALTACSHGG 585

Query: 505 RSREILKVLEGHKWDRRSILLAPQLQEPTNSSDGAGEVNGRSSEGGNSGGGHHRRDMGPS 564
             ++  ++                     +    AG +                      
Sbjct: 586 LVQQGKEIFYSMLKLHGVSPEDVHYGCMVDLLGRAGLLEEAVQ----LIEDMPMEPNDVI 641

Query: 565 WMSAMHLVLKEMGVE-------------KEVLMGYKAKLSALINDAKKKRD 602
           W S +     +  VE              E    Y   LS +   A +  D
Sbjct: 642 WNSLLAACRVQGNVEMAAYAAEKIQVLAPERTGSY-VLLSNVYASAGRWND 691


 Score =  163 bits (413), Expect = 2e-38,   Method: Composition-based stats.
 Identities = 41/336 (12%), Positives = 76/336 (22%), Gaps = 44/336 (13%)

Query: 4   EKKINRPTNSGE---VAENVGA-------------------------------FTEVMVP 29
              I+                                                  E  + 
Sbjct: 376 NALIDMYMKCHRQDTAFRIFDRMSNKTVVTWNSIVAGYVENGEVDAAWETFETMPEKNIV 435

Query: 30  VWSRLCDKVIAAYKAGEDIVVLQHFEELRATPELDVIAHDSLISAAPDLTVGAVEKKEDD 89
            W+ +   ++      E I V    +  +     D +   S+ SA   L    + K    
Sbjct: 436 SWNTIISGLVQGSLFEEAIEVFCSMQS-QEGVNADGVTMMSIASACGHLGALDLAKWIYY 494

Query: 90  RAAKKERLEYCWGRALLSARHLAGDDDEHINSIVESF-EQQFGCVS--GYLRALAINAES 146
              K            L        D E   SI  S   +     +      A+A NAE 
Sbjct: 495 YIEKNGIQLDVRLGTTLVDMFSRCGDPESAMSIFNSLTNRDVSAWTAAIGAMAMAGNAER 554

Query: 147 ALEVLQLYQMMEGPVTTRVATAALHRFLTNDA-SEVSGLLQFLKL-NNVPLTREFHDQLE 204
           A+E+                  AL          +   +   +   + V      +  + 
Sbjct: 555 AIELFDDMIEQGLKPDGVAFVGALTACSHGGLVQQGKEIFYSMLKLHGVSPEDVHYGCMV 614

Query: 205 KNFVMRMKTEDAEEVFKDMRNAGVEPVSTHPYNFIFMKTPPFKYMDLLDYYEDMLDRGIV 264
                    E+A ++ +DM    +EP      + +                E +      
Sbjct: 615 DLLGRAGLLEEAVQLIEDMP---MEPNDVIWNSLLAACRVQGNVEMAAYAAEKIQVLAPE 671

Query: 265 PMNSTFRILSRQTQNGGLVNQHFSALARGTTTGSDR 300
               ++ +LS    + G  N            G  +
Sbjct: 672 RTG-SYVLLSNVYASAGRWNDMAKVRLSMKEKGLRK 706


 Score =  150 bits (381), Expect = 1e-34,   Method: Composition-based stats.
 Identities = 37/387 (9%), Positives = 85/387 (21%), Gaps = 94/387 (24%)

Query: 296 TGSDRRHETEGHGGTQAFFATRLEELARLKSST---TLDDALRVLRRMDVEGTPLISGSV 352
                 H +    G     +T  + +AR        +L  A  V    +  GT       
Sbjct: 46  DELKMFHRSLTKQGLDNDVSTITKLVARSCELGTRESLSFAKEVFENSESYGTC-----F 100

Query: 353 VLNVLLSVFCRAGHIEDTERVLQLAKERGCTPNGATL----------------------- 389
           + N L+  +  +G   +   +       G +P+  T                        
Sbjct: 101 MYNSLIRGYASSGLCNEAILLFLRMMNSGISPDKYTFPFGLSACAKSRAKGNGIQIHGLI 160

Query: 390 ------------SRVLKKSNADRFLQAELILPDALEAGDVRLSDITDVMCHFFNNGMRSQ 437
                       + ++        L +   + D +   +V     T ++C +        
Sbjct: 161 VKMGYAKDLFVQNSLVHFYAECGELDSARKVFDEMSERNV--VSWTSMICGYARRDFAKD 218

Query: 438 VVRILRAYVVRCYRNPTESIPHTVALWALRLGPFDWALGFLAILLASNDEPLSDRIQRRM 497
            V +    V      P       V     +L   +      A +  S  E     +   +
Sbjct: 219 AVDLFFRMVRDEEVTPNSVTMVCVISACAKLEDLETGEKVYAFIRNSGIEVNDLMVSALV 278

Query: 498 HEV-------------------------------VKENRSREILKVLEGHKWDRRSILLA 526
                                             V++  +RE L V              
Sbjct: 279 DMYMKCNAIDVAKRLFDEYGASNLDLCNAMASNYVRQGLTREALGVFNLMMDSGVRPDRI 338

Query: 527 PQLQEPT-NSSDGAGEVNGRSSEGG------------NSGGGHHRRDMGPSWMSAMHLVL 573
             L   +  S                           N+    + +         +   +
Sbjct: 339 SMLSAISSCSQLRNILWGKSCHGYVLRNGFESWDNICNALIDMYMKCHRQDTAFRIFDRM 398

Query: 574 KEMGVEKEVLMGYKAKLSALINDAKKK 600
                    ++ + + ++  + + +  
Sbjct: 399 SNK-----TVVTWNSIVAGYVENGEVD 420


>UniRef50_D1HPF6 Whole genome shotgun sequence of line PN40024,
           scaffold_98.assembly12x (Fragment) n=2 Tax=Vitis
           vinifera RepID=D1HPF6_VITVI
          Length = 539

 Score =  428 bits (1101), Expect = e-118,   Method: Composition-based stats.
 Identities = 61/565 (10%), Positives = 148/565 (26%), Gaps = 53/565 (9%)

Query: 21  GAFTEVMVPVWSRLCDKVIAAYKAGEDIVVLQHFEELRATPELDVIAHDSLISAAPDLTV 80
              ++  +  WS +           E + +L   +      E +     S++ A   L  
Sbjct: 4   SENSKPNLVSWSAVIGGFAQNGYDKEALELLCRMQAAGF--EPNARTLASVLPACARLQN 61

Query: 81  GAVEKKEDDRAAKKERLEYCWGRALLSARHLAGDDDEHINSIVESF-EQQFGCVSGYLRA 139
             + K+      +   +   +    L   +    D      I   F  +     +  +  
Sbjct: 62  LNLGKEIHGYVTRHGFMSNPFVVNGLVDVYRRCADMGSALKIFSGFSVKNVVSYNTMIVG 121

Query: 140 LA--INAESALEVLQLYQMMEGPVTTRVATAALHRFLTN-----DASEVSGLLQFLKLNN 192
                N E A E+    +++     T    + +  +  N     D          +    
Sbjct: 122 YCENGNVEKAKELFDQMELVGK--DTISWNSMISGYADNLLKCEDLKAAQLAFDGVTER- 178

Query: 193 VPLTREFHDQLEKNFVMRMKTEDAEEVFKDMRNAGVEPVSTHPYNFIFMKTPPFKYMDLL 252
                   + L   +    + E+ + + + M+  G EP        I            L
Sbjct: 179 ---DTATWNVLISGYACCNQLENIQNLIQKMKGDGFEPNVYTWNGIISGHVENGHNELAL 235

Query: 253 DYYEDMLDRGIVPMNSTFRILSRQTQNGGLVNQHFSALARGTTTGSDRRHETEGHGGTQA 312
             + +M    + P   T  I+         + +                H      G + 
Sbjct: 236 RLFTEMQTSSLRPDIYTVGIILPACARLATIARGKQV------------HAHSIRQGYEL 283

Query: 313 FFATRLEELARLKSSTTLDDALRVLRRMDVEGTPLISGSVVLNVLLSVFCRAGHIEDTER 372
                   +       ++  A++V  R+           V  N +L+ +   GH ++   
Sbjct: 284 DVHIGAALVDMYAKCGSIKHAMQVYNRISN------PNLVSQNAMLTAYAMHGHGDEGIA 337

Query: 373 VLQLAKERGCTPNGATLSRVLKKSNADRFLQAELILPDALEAGDVRLS--DITDVMCHFF 430
           + +     G  P+  T   VL        ++      D +   +V  S    T ++    
Sbjct: 338 LFRNMLGNGFRPDHVTFLSVLSSCVHAGAVETGHEFFDLMTYYNVTPSLKHYTCIVDLLS 397

Query: 431 NNGMRSQVVRILRAYVVRCYRNPTESIPHTVALWALRLGPFDWALGFLAILLASNDEP-L 489
             G   +   +++    +    P   +   +    +  G  +        L+    EP  
Sbjct: 398 RAGRLDEAYELVKKIPRK----PDSVMWGALLGGCVIWGNVELGEIAAESLIE--LEPNN 451

Query: 490 SDRIQRRMHEVVKENRSREILKVLEGHKWDRRSILLAPQLQEPTNSSDGAGEVNGRSSEG 549
           +       +      R  ++ +  +  K                       E        
Sbjct: 452 TGNYVLLANLYAYAGRWHDLDRTRQMIKDRGMHKSP----------GCSWIEDREDIHVF 501

Query: 550 GNSGGGHHRRDMGPSWMSAMHLVLK 574
            +    H + +   + +  ++  ++
Sbjct: 502 LSCDKSHEKTEDIYTTLDNLNTHMR 526


 Score =  291 bits (747), Expect = 4e-77,   Method: Composition-based stats.
 Identities = 45/496 (9%), Positives = 106/496 (21%), Gaps = 81/496 (16%)

Query: 156 MMEGPVTTRVATAALHRFLTNDAS-EVSGLLQFLKLNNVPL------------------- 195
                      +A +  F  N    E   LL  ++                         
Sbjct: 4   SENSKPNLVSWSAVIGGFAQNGYDKEALELLCRMQAAGFEPNARTLASVLPACARLQNLN 63

Query: 196 ----------------TREFHDQLEKNFVMRMKTEDAEEVFKDMRNAGVEPVSTHPYNFI 239
                                + L   +        A ++F                  I
Sbjct: 64  LGKEIHGYVTRHGFMSNPFVVNGLVDVYRRCADMGSALKIFSGFSVK----NVVSYNTMI 119

Query: 240 FMKTPPFKYMDLLDYYEDMLDRGIVPMNSTFRILSRQTQNGGLVNQHFSALARGTTTGSD 299
                        + ++ M   G      ++  +     +                    
Sbjct: 120 VGYCENGNVEKAKELFDQMELVGK--DTISWNSMISGYADN------------LLKCEDL 165

Query: 300 RRHETEGHGGTQAFFATRLEELARLKSSTTLDDALRVLRRMDVEGTPLISGSVVLNVLLS 359
           +  +    G T+   AT    ++       L++   ++++M  +G          N ++S
Sbjct: 166 KAAQLAFDGVTERDTATWNVLISGYACCNQLENIQNLIQKM--KGDGFEPNVYTWNGIIS 223

Query: 360 VFCRAGHIEDTERVLQLAKERGCTPNGATLSRVLKKSNADRFLQAELILPDALEAGDVRL 419
                GH E   R+    +     P+  T+  +L        +     +          L
Sbjct: 224 GHVENGHNELALRLFTEMQTSSLRPDIYTVGIILPACARLATIARGKQVHAHSIRQGYEL 283

Query: 420 SDI--TDVMCHFFNNGMRSQVVRILRAYVVRCYRNPTESIPHTVALWALRLGPFDWALGF 477
                  ++  +   G     +++          NP     + +       G  D  +  
Sbjct: 284 DVHIGAALVDMYAKCGSIKHAMQVYNR-----ISNPNLVSQNAMLTAYAMHGHGDEGIAL 338

Query: 478 LAILLASNDEPLSDRIQRRMHEVVKENRSREILKVLEGHKWDRRSILLAPQLQEPTNSSD 537
              +L +   P        +   V         +  +                   +   
Sbjct: 339 FRNMLGNGFRPDHVTFLSVLSSCVHAGAVETGHEFFDLM-TYYNVTPSLKHYTCIVDLLS 397

Query: 538 GAGEVNGRSSEGGNSGGGHHRRDMGPSWMSAMHLVLK----EMG---------VEKEVLM 584
            AG ++              R+     W + +   +     E+G         +E     
Sbjct: 398 RAGRLDEA----YELVKKIPRKPDSVMWGALLGGCVIWGNVELGEIAAESLIELEPNNTG 453

Query: 585 GYKAKLSALINDAKKK 600
            Y    +      +  
Sbjct: 454 NYVLLANLYAYAGRWH 469


 Score =  259 bits (664), Expect = 2e-67,   Method: Composition-based stats.
 Identities = 50/429 (11%), Positives = 112/429 (26%), Gaps = 54/429 (12%)

Query: 7   INRPTNSGEVAENVGAFTEVMVPVWSRLCDKVIAAYKAGEDIVVLQHFEELRATPELDVI 66
             R  + G   +    F+   V  ++ +           +   +    E +      D I
Sbjct: 91  YRRCADMGSALKIFSGFSVKNVVSYNTMIVGYCENGNVEKAKELFDQMELVGK----DTI 146

Query: 67  AHDSLISAAP----DLTVGAVEKKEDDRAAKKERLEYCWGRALLSARHLAGDDDEHINSI 122
           + +S+IS               +   D   ++          +L + +   +  E+I ++
Sbjct: 147 SWNSMISGYADNLLKCEDLKAAQLAFDGVTER----DTATWNVLISGYACCNQLENIQNL 202

Query: 123 VESF-----EQQFGCVSGYLRALAINA--ESALEVLQLYQMMEGPVTTRVATAALHRFLT 175
           ++       E      +G +     N   E AL +    Q              L     
Sbjct: 203 IQKMKGDGFEPNVYTWNGIISGHVENGHNELALRLFTEMQTSSLRPDIYTVGIILPACAR 262

Query: 176 -NDASEVSGLLQFLKLNNVPLTREFHDQLEKNFVMRMKTEDAEEVFKDMRNAGVEPVSTH 234
               +    +          L       L   +      + A +V+  + N    P    
Sbjct: 263 LATIARGKQVHAHSIRQGYELDVHIGAALVDMYAKCGSIKHAMQVYNRISN----PNLVS 318

Query: 235 PYNFIFMKTPPFKYMDLLDYYEDMLDRGIVPMNSTFRILSRQTQNGGLVNQHFSALARGT 294
               +          + +  + +ML  G  P + TF  +     + G V           
Sbjct: 319 QNAMLTAYAMHGHGDEGIALFRNMLGNGFRPDHVTFLSVLSSCVHAGAVETGHEFFDLM- 377

Query: 295 TTGSDRRHETEGHGGTQAFFATRLEELARLKSSTTLDDALRVLRRMDVEGTPLISGSVVL 354
                       +             +  L  +  LD+A  +++++  +       SV+ 
Sbjct: 378 -----------TYYNVTPSLKHYTCIVDLLSRAGRLDEAYELVKKIPRK-----PDSVMW 421

Query: 355 NVLLSVFCRAGHIE----DTERVLQLAKERGCTPNGAT--LSRVLKKSNADRFLQAELIL 408
             LL      G++E      E +++        PN  T     +                
Sbjct: 422 GALLGGCVIWGNVELGEIAAESLIE------LEPNN-TGNYVLLANLYAYAGRWHDLDRT 474

Query: 409 PDALEAGDV 417
              ++   +
Sbjct: 475 RQMIKDRGM 483


 Score = 89.3 bits (221), Expect = 4e-16,   Method: Composition-based stats.
 Identities = 10/139 (7%), Positives = 30/139 (21%), Gaps = 4/139 (2%)

Query: 6   KINRPTNSGEVAENVGAFTEVMVPVWSRLCDKVIAAYKAGEDIVVLQHFEELRATPELDV 65
              +  +     +     +   +   + +           E I + ++   L      D 
Sbjct: 294 MYAKCGSIKHAMQVYNRISNPNLVSQNAMLTAYAMHGHGDEGIALFRNM--LGNGFRPDH 351

Query: 66  IAHDSLISAAPDLTVGAVEKKEDDRAAKKERLEYCWGRALLSARHLAGDDDEHINSIVES 125
           +   S++S+           +  D                +          +    +V+ 
Sbjct: 352 VTFLSVLSSCVHAGAVETGHEFFDLMTYYNVTPSLKHYTCIVDLLSRAGRLDEAYELVKK 411

Query: 126 FEQ--QFGCVSGYLRALAI 142
             +          L    I
Sbjct: 412 IPRKPDSVMWGALLGGCVI 430


 Score = 89.3 bits (221), Expect = 4e-16,   Method: Composition-based stats.
 Identities = 13/160 (8%), Positives = 38/160 (23%), Gaps = 14/160 (8%)

Query: 445 YVVRCYRNPTESIPHTVALWALRLGPFDWALGFLAILLASNDEPLSDRIQRRMHEVVKEN 504
                   P       V     + G    AL  L  + A+  EP +  +   +    +  
Sbjct: 1   MSCSENSKPNLVSWSAVIGGFAQNGYDKEALELLCRMQAAGFEPNARTLASVLPACARLQ 60

Query: 505 RSREILKVLEGHKWDRRSILLAPQLQEPTNSSDGAGEVNGRSSEG----------GNSGG 554
                 ++                +    +      ++                  N+  
Sbjct: 61  NLNLGKEIHGYVTRHGFMSNP-FVVNGLVDVYRRCADMGSALKIFSGFSVKNVVSYNTMI 119

Query: 555 GHHRRDMGPSWMSAMHLVLKEMGVEKEVLMGYKAKLSALI 594
             +  +        +   ++ +G  K+ +  + + +S   
Sbjct: 120 VGYCENGNVEKAKELFDQMELVG--KDTI-SWNSMISGYA 156


>UniRef50_B9I5M1 Predicted protein n=5 Tax=rosids RepID=B9I5M1_POPTR
          Length = 705

 Score =  427 bits (1100), Expect = e-118,   Method: Composition-based stats.
 Identities = 67/585 (11%), Positives = 144/585 (24%), Gaps = 73/585 (12%)

Query: 46  EDIVVLQHFEELRA-TPELDVIAHDSLISAAPDLTVGAVEKKEDDRAAKKERLEYCWGRA 104
                L  +  +R    E+D     S++ A   ++V  + K+    + K   +   +   
Sbjct: 89  HPRYALNTYTYMRKLDIEVDSFIIPSVLKACSQISVARMGKEIHGFSVKNGLVSDVFVVN 148

Query: 105 LLSARHLAGDDDEHINSIVESF-EQQFGCVSGYLRAL----------------------- 140
            L   +           + +   E+     S  +RA                        
Sbjct: 149 ALMQMYSECGSLVSARLLFDKMSERDVVSWSTMIRAYITLFYGFSQRSIVSWTAMIAGYI 208

Query: 141 -AINAESALEVLQLYQMMEGPVTTRVATAALHRFLT-NDASEVSGLLQFLKLNNVPLTRE 198
              + E    +                 + +              L  ++  N   ++  
Sbjct: 209 RCNDLEEGERLFVRMIEENVFPNDITMLSLIISCGFVGAVQLGKRLHAYILRNGFGMSLA 268

Query: 199 FHDQLEKNFVMRMKTEDAEEVFKDMRNAGVEPVSTHPYNFIFMKTPPFKYMDLLDYYEDM 258
               L   +    +   A  +F  M+N             I               +  M
Sbjct: 269 LATALVDMYGKCGEIRSARAIFDSMKNK----DVMTWTAMISAYAQANCIDYAFQLFVQM 324

Query: 259 LDRGIVPMNSTFRILSRQTQNGGLVNQHFSALARGTTTGSDRRHETEGHGGTQAFFATRL 318
            D G+ P   T   L       G ++                 H      G +     + 
Sbjct: 325 RDNGVRPNELTMVSLLSLCAVNGALDMGKWF------------HAYIDKQGVEVDVILKT 372

Query: 319 EELARLKSSTTLDDALRVLRRMDVEGTPLISGSVVLNVLLSVFCRAGHIEDTERVLQLAK 378
             +        +  A R+                  NV+++ +   G+ E   ++    +
Sbjct: 373 ALIDMYAKCGDISGAQRLFSEAIDR------DICTWNVMMAGYGMHGYGEKALKLFTEME 426

Query: 379 ERGCTPNGATLSRVLKKSNADRFLQAELILPDALE-AGDVRL--SDITDVMCHFFNNGMR 435
             G  PN  T    L   +    +     L + +     +         ++      G+ 
Sbjct: 427 TLGVKPNDITFIGALHACSHAGLVVEGKGLFEKMIHDFGLVPKVEHYGCMVDLLGRAGLL 486

Query: 436 SQVVRILRAYVVRCYRNPTESIPHTVALWALRLGPFDWALGFLAILLASNDEPLSDRI-Q 494
            +  +++ +        P  +I   +          +        LLA   EP +     
Sbjct: 487 DEAYKMIESMP----VTPNIAIWGAMLAACKIHKNSNMGELAARELLA--LEPQNCGYKV 540

Query: 495 RRMHEVVKENRSREILKVLEGHKWDRRSILLAPQLQEPTNSSDGAGEVNGRSSEGGNSGG 554
              +     NR  ++  + +  K                     + EVNG   +      
Sbjct: 541 LMSNIYAAANRWNDVAGMRKAVKDTGIKKEP----------GMSSIEVNGLVHDFKMGDT 590

Query: 555 GHHRRDMGPSWMSAMHLVLKEMGVEKEVLMGYKAKLSALINDAKK 599
            H   +     ++ M   LKE G   +        L  +  + K+
Sbjct: 591 AHPLIEKISEMLAEMSKKLKEAGYLPDT----SVVLHNIDEEEKE 631


 Score =  357 bits (916), Expect = 1e-96,   Method: Composition-based stats.
 Identities = 57/494 (11%), Positives = 119/494 (24%), Gaps = 62/494 (12%)

Query: 143 NAESALEVLQLYQMMEGPVTTRVATAALHRFLTNDA-SEVSGLLQFLKLNNVPLTREFHD 201
           +   AL      + ++  V + +  + L              +  F   N +       +
Sbjct: 89  HPRYALNTYTYMRKLDIEVDSFIIPSVLKACSQISVARMGKEIHGFSVKNGLVSDVFVVN 148

Query: 202 QLEKNFVMRMKTEDAEEVFKDMRNAGV------------------EPVSTHPYNFIFMKT 243
            L + +        A  +F  M    V                  +         I    
Sbjct: 149 ALMQMYSECGSLVSARLLFDKMSERDVVSWSTMIRAYITLFYGFSQRSIVSWTAMIAGYI 208

Query: 244 PPFKYMDLLDYYEDMLDRGIVPMNSTFRILSRQTQNGGLVNQHFSALARGTTTGSDRRHE 303
                 +    +  M++  + P + T   L       G V                  H 
Sbjct: 209 RCNDLEEGERLFVRMIEENVFPNDITMLSLIISCGFVGAVQLGKRL------------HA 256

Query: 304 TEGHGGTQAFFATRLEELARLKSSTTLDDALRVLRRMDVEGTPLISGSVVLNVLLSVFCR 363
                G     A     +        +  A  +   M  +        +    ++S + +
Sbjct: 257 YILRNGFGMSLALATALVDMYGKCGEIRSARAIFDSMKNK------DVMTWTAMISAYAQ 310

Query: 364 AGHIEDTERVLQLAKERGCTPNGATLSRVLKKSNADRFLQAELILPDALEAGDVRLSDI- 422
           A  I+   ++    ++ G  PN  T+  +L     +  L         ++   V +  I 
Sbjct: 311 ANCIDYAFQLFVQMRDNGVRPNELTMVSLLSLCAVNGALDMGKWFHAYIDKQGVEVDVIL 370

Query: 423 -TDVMCHFFNNGMRSQVVRILRAYVVRCYRNPTESIPHTVALWALRLGPFDWALGFLAIL 481
            T ++  +   G  S   R+    + R          + +       G  + AL     +
Sbjct: 371 KTALIDMYAKCGDISGAQRLFSEAIDR-----DICTWNVMMAGYGMHGYGEKALKLFTEM 425

Query: 482 LASNDEPLSDRIQRRMHEVVKENRSREILKVLEGHKWDRRSILLAPQLQEPTNSSDGAGE 541
                +P        +H         E   + E    D   +          +    AG 
Sbjct: 426 ETLGVKPNDITFIGALHACSHAGLVVEGKGLFEKMIHDFGLVPKVEHYGCMVDLLGRAGL 485

Query: 542 VNGRSSEGGNSGGGHHRRDMGPSWMSAMHLVLKEMG-------------VEKEVLMGYKA 588
           ++                     W + +                     +E     GYK 
Sbjct: 486 LDEA----YKMIESMPVTPNIAIWGAMLAACKIHKNSNMGELAARELLALEP-QNCGYKV 540

Query: 589 KLSALINDAKKKRD 602
            +S +   A +  D
Sbjct: 541 LMSNIYAAANRWND 554


 Score =  222 bits (568), Expect = 2e-56,   Method: Composition-based stats.
 Identities = 43/417 (10%), Positives = 102/417 (24%), Gaps = 53/417 (12%)

Query: 6   KINRPTNSGEVAENVGAFTEVMVPVWSRLCDKVIAAYKAGEDIVVLQHFEELRATPELDV 65
             +   +           +E  V  WS +             I +   F +        +
Sbjct: 153 MYSECGSLVSARLLFDKMSERDVVSWSTMIRAY---------ITLFYGFSQ------RSI 197

Query: 66  IAHDSLISAAPDLTVGAVEKKEDDRAAKKERLEYCWGRALLSARHLAGDDDEHINSIVES 125
           ++  ++I+           ++   R  ++           L          +    +   
Sbjct: 198 VSWTAMIAGYIRCNDLEEGERLFVRMIEENVFPNDITMLSLIISCGFVGAVQLGKRLHAY 257

Query: 126 FEQQFG-----CVSGY--LRALAINAESALEVLQLYQMMEGPVTTRVATAALHRFLTND- 177
             +          +    +        SA  +    +           TA +  +   + 
Sbjct: 258 ILRNGFGMSLALATALVDMYGKCGEIRSARAIFDSMKNK----DVMTWTAMISAYAQANC 313

Query: 178 ASEVSGLLQFLKLNNVPLTREFHDQLEKNFVMRMKTEDAEEVFKDMRNAGVEPVSTHPYN 237
                 L   ++ N V         L     +    +  +     +   GVE        
Sbjct: 314 IDYAFQLFVQMRDNGVRPNELTMVSLLSLCAVNGALDMGKWFHAYIDKQGVEVDVILKTA 373

Query: 238 FIFMKTPPFKYMDLLDYYEDMLDRGIVPMNSTFRILSRQTQNGGLVNQHFSALARGTTTG 297
            I M             + + +DR       T+ ++       G   +         T  
Sbjct: 374 LIDMYAKCGDISGAQRLFSEAIDR----DICTWNVMMAGYGMHGYGEKALKLFTEMET-- 427

Query: 298 SDRRHETEGHGGTQAFFATRLEELARLKSSTTLDDALRVLRRMDVEGTPLISGSVVLNVL 357
                      G +    T +  L     +  + +   +  +M      L+        +
Sbjct: 428 ----------LGVKPNDITFIGALHACSHAGLVVEGKGLFEKMI-HDFGLVPKVEHYGCM 476

Query: 358 LSVFCRAGHIEDTERVLQLAKERGCTPNGATLSRVLKKS-----NADRFLQAELILP 409
           + +  RAG +++  ++++       TPN A    +L        +    L A   L 
Sbjct: 477 VDLLGRAGLLDEAYKMIESMP---VTPNIAIWGAMLAACKIHKNSNMGEL-AARELL 529


>UniRef50_C5Y173 Putative uncharacterized protein Sb04g017840 n=1 Tax=Sorghum
           bicolor RepID=C5Y173_SORBI
          Length = 674

 Score =  427 bits (1100), Expect = e-118,   Method: Composition-based stats.
 Identities = 67/578 (11%), Positives = 160/578 (27%), Gaps = 45/578 (7%)

Query: 25  EVMVPVWSRLCDKVIAAYKAGEDIVVLQHFEELRATPELDVIAHDSLISAAPDLTVGAVE 84
              V   + L  K+ A  +  +   VL+    L+ +   D ++H++L++           
Sbjct: 116 PPAVITCNILIKKLCARRRLADAERVLE---ALKTSGAADAVSHNTLVAGYCRDGSLWDA 172

Query: 85  KKEDDRAAKKERLEYCWGRALLSARHLAGDDDEHINSIVESFE-QQFGCVSGYLRALA-- 141
           ++  + A            AL+     +G   + +  I            +  L+ L   
Sbjct: 173 ERVLEAARASGAANVVTYTALIDGYCRSGRLTDALRLIASMPVAPDTYTYNTVLKGLCFA 232

Query: 142 INAESALEVLQLYQMMEGPVTTRVATAALHRFLTND-ASEVSGLLQFLKLNNVPLTREFH 200
              E A E+++                 +  F  N        LL+ +           +
Sbjct: 233 KQWEEAEELMREMIRNNCHPNEVTFATQIRAFCQNGLLDRAVELLEQMPKYGCMPDVVIY 292

Query: 201 DQLEKNFVMRMKTEDAEEVFKDMRNAGVEPVSTHPYNFIFMKTPPFKYMDLLDYYEDMLD 260
             L   F    + +DA ++   M      P +      +       ++ ++ +   +M+ 
Sbjct: 293 STLVNGFSEHGRVDDALKLLSTML---CRPNTVCYNAALKGLCIAGRWDEVGELIAEMVR 349

Query: 261 RGIVPMNSTFRILSRQTQNGGLVNQHFSALARGTTTGSDRRHETEGHGGTQAFFATRLEE 320
           +   P ++TF  L        L       L +                G      +    
Sbjct: 350 KDCPPNDATFSTLINSLCQNRLAEYAIEVLEQMQ------------KYGYMPDVVSYNTI 397

Query: 321 LARLKSSTTLDDALRVLRRMDVEGTPLISGSVVLNVLLSVFCRAGHIEDTERVLQLAKER 380
           ++        DDAL++L  M          ++  N +L   CRA    D   ++    + 
Sbjct: 398 ISCFSEQACADDALKLLNSML-----CKPDTISFNAVLKCLCRAERWYDAAELMAKMLKE 452

Query: 381 GCTPNGATLSRVLKKSNADRFLQAELILPDALEAGDVRLS--DITDVMCHFFNNGMRSQV 438
            C  N  T + ++     +  ++  + + + +            + ++  F   G+    
Sbjct: 453 DCHTNEMTFNILIDSLCQNGQVKDAIEMFELMPKYRCTPDIVTYSSLINGFSEQGLDKVA 512

Query: 439 VRILRAYVVRCYRNPTESIPHTVALWALRLGPFDWALGFLAILLASNDEPLSDRIQRRMH 498
             + R+              +           +D A   +A ++  +  P        ++
Sbjct: 513 FDLFRSMP----CRADIFSYNATLKGLCMAARWDDAGELIADMVTKDCLPNEVTFNILIN 568

Query: 499 EVVKENRSREILKVLEGHKWDRRSILLAPQLQEPTNSSDGAGEVNGRSSEG--------- 549
            + ++      ++V E       +  +        N     G ++               
Sbjct: 569 SLCQKGLVNRAIEVYEQMPKYGITPDIFT-YNALINGYSEQGCLDDALKFLSTMPCEPDT 627

Query: 550 --GNSGGGHHRRDMGPSWMSAMHLVLKEMGVEKEVLMG 585
              NS      R         +   +         +  
Sbjct: 628 ISYNSILKGLCRAERWKDAEKLVTEMLRKNCTPNEVTF 665


 Score =  405 bits (1042), Expect = e-111,   Method: Composition-based stats.
 Identities = 58/561 (10%), Positives = 142/561 (25%), Gaps = 51/561 (9%)

Query: 1   MGAEKKINRPTNSGEVAENVGAFTEVMVPVWSRLCDKVIAAYKAGEDIVVLQHFEELRAT 60
           + A +   R  ++  V E +           + L           +   VL+     RA+
Sbjct: 129 LCARR---RLADAERVLEALKTSGAADAVSHNTLVAGYCRDGSLWDAERVLE---AARAS 182

Query: 61  PELDVIAHDSLISAAPDLTVGAVEKKEDDRAAKKERLEYCWGRALLSARHLAGDDDEHIN 120
              +V+ + +LI             +              +    +          E   
Sbjct: 183 GAANVVTYTALIDGYCRSGRLTDALRLIASMP---VAPDTYTYNTVLKGLCFAKQWEEAE 239

Query: 121 SIVESFEQQFGCVSGY-----LRALAINA--ESALEVLQLYQMMEGPVTTRVATAALHRF 173
            ++    +     +       +RA   N   + A+E+L+            + +  ++ F
Sbjct: 240 ELMREMIRNNCHPNEVTFATQIRAFCQNGLLDRAVELLEQMPKYGCMPDVVIYSTLVNGF 299

Query: 174 L-TNDASEVSGLLQFLKLNNVPLTREFHDQLEKNFVMRMKTEDAEEVFKDMRNAGVEPVS 232
                  +   LL  +           ++   K   +  + ++  E+  +M      P  
Sbjct: 300 SEHGRVDDALKLLSTML---CRPNTVCYNAALKGLCIAGRWDEVGELIAEMVRKDCPPND 356

Query: 233 THPYNFIFMKTPPFKYMDLLDYYEDMLDRGIVPMNSTFRILSRQTQNGGLVNQHFSALAR 292
                 I            ++  E M   G +P   ++  +          +     L  
Sbjct: 357 ATFSTLINSLCQNRLAEYAIEVLEQMQKYGYMPDVVSYNTIISCFSEQACADDALKLLNS 416

Query: 293 GTTT--------------------GSDRRHETEGHGGTQAFFATRLEELARLKSSTTLDD 332
                                    +                 T    +  L  +  + D
Sbjct: 417 MLCKPDTISFNAVLKCLCRAERWYDAAELMAKMLKEDCHTNEMTFNILIDSLCQNGQVKD 476

Query: 333 ALRVLRRMDVEGTPLISGSVVLNVLLSVFCRAGHIEDTERVLQLAKERGCTPNGATLSRV 392
           A+ +   M           V  + L++ F   G  +    + +      C  +  + +  
Sbjct: 477 AIEMFELMPK--YRCTPDIVTYSSLINGFSEQGLDKVAFDLFRSMP---CRADIFSYNAT 531

Query: 393 LKKSNADRFLQAELILPDALEAGDVRLS--DITDVMCHFFNNGMRSQVVRILRAYVVRCY 450
           LK             L   +   D   +      ++      G+ ++ + +      +  
Sbjct: 532 LKGLCMAARWDDAGELIADMVTKDCLPNEVTFNILINSLCQKGLVNRAIEVYEQMP-KYG 590

Query: 451 RNPTESIPHTVALWALRLGPFDWALGFLAILLASNDEPLSDRIQRRMHEVVKENRSREIL 510
             P     + +       G  D AL FL+ +     EP +      +  + +  R ++  
Sbjct: 591 ITPDIFTYNALINGYSEQGCLDDALKFLSTMP---CEPDTISYNSILKGLCRAERWKDAE 647

Query: 511 KVLEGHKWDRRSILLAPQLQE 531
           K++        +         
Sbjct: 648 KLVTEMLRKNCTPNEVTFKYA 668


 Score =  368 bits (946), Expect = e-100,   Method: Composition-based stats.
 Identities = 54/520 (10%), Positives = 137/520 (26%), Gaps = 45/520 (8%)

Query: 97  LEYCWGRALLSARHLAGDDDEHINSIVESFE----QQFGCVSGYLRALAINAE--SALEV 150
                   +L  +  A         ++E+ +          +  +     +     A  V
Sbjct: 116 PPAVITCNILIKKLCARRRLADAERVLEALKTSGAADAVSHNTLVAGYCRDGSLWDAERV 175

Query: 151 LQLYQMMEGPVTTRVATAALHRFLT-NDASEVSGLLQFLKLNNVPLTREFHDQLEKNFVM 209
           L+  +           TA +  +      ++   L+  +    V      ++ + K    
Sbjct: 176 LEAARASGAA-NVVTYTALIDGYCRSGRLTDALRLIASMP---VAPDTYTYNTVLKGLCF 231

Query: 210 RMKTEDAEEVFKDMRNAGVEPVSTHPYNFIFMKTPPFKYMDLLDYYEDMLDRGIVPMNST 269
             + E+AEE+ ++M      P        I            ++  E M   G +P    
Sbjct: 232 AKQWEEAEELMREMIRNNCHPNEVTFATQIRAFCQNGLLDRAVELLEQMPKYGCMPDVVI 291

Query: 270 FRILSRQTQNGGLVNQHFSALARGTTTGSDRRHETEGHGGTQAFFATRLEELARLKSSTT 329
           +  L       G V+     L+                   +         L  L  +  
Sbjct: 292 YSTLVNGFSEHGRVDDALKLLSTML---------------CRPNTVCYNAALKGLCIAGR 336

Query: 330 LDDALRVLRRMDVEGTPLISGSVVLNVLLSVFCRAGHIEDTERVLQLAKERGCTPNGATL 389
            D+   ++  M  +  P        + L++  C+    E    VL+  ++ G  P+  + 
Sbjct: 337 WDEVGELIAEMVRKDCP--PNDATFSTLINSLCQNRLAEYAIEVLEQMQKYGYMPDVVSY 394

Query: 390 SRVLKKSNADRFLQAELILPDALEAGDVRLSD--ITDVMCHFFNNGMRSQVVRILRAYVV 447
           + ++   +        L L +++     +        V+              ++   + 
Sbjct: 395 NTIISCFSEQACADDALKLLNSML---CKPDTISFNAVLKCLCRAERWYDAAELMAKMLK 451

Query: 448 RCYRNPTESIPHTVALWALRLGPFDWALGFLAILLASNDEPLSDRIQRRMHEVVKENRSR 507
                  E   + +     + G    A+    ++      P        ++   ++   +
Sbjct: 452 EDCHT-NEMTFNILIDSLCQNGQVKDAIEMFELMPKYRCTPDIVTYSSLINGFSEQGLDK 510

Query: 508 EILKVLEGHKWDRRSILLAPQLQ--EPTNSSDGAGEVNGRS--------SEGGNSGGGHH 557
               +                L+        D AGE+                N      
Sbjct: 511 VAFDLFRSMPCRADIFSYNATLKGLCMAARWDDAGELIADMVTKDCLPNEVTFNILINSL 570

Query: 558 RRDMGPSWMSAMHLVLKEMGVEKEVLMGYKAKLSALINDA 597
            +    +    ++  + + G+  + +  Y A ++      
Sbjct: 571 CQKGLVNRAIEVYEQMPKYGITPD-IFTYNALINGYSEQG 609


>UniRef50_Q9LSB8 Putative pentatricopeptide repeat-containing protein At3g15930 n=6
           Tax=Magnoliophyta RepID=PP235_ARATH
          Length = 687

 Score =  427 bits (1099), Expect = e-118,   Method: Composition-based stats.
 Identities = 61/608 (10%), Positives = 144/608 (23%), Gaps = 72/608 (11%)

Query: 11  TNSGEVAENVGAFTEVMVPVWSRLCDKVIAAYKAGEDIVVLQHFEELRATPELDVIAHDS 70
            +     +      E  V VW+ +          GE + +  +   L+     D      
Sbjct: 82  GHVSYAYKLFVKIPEPDVVVWNNMIKGWSKVDCDGEGVRLYLNM--LKEGVTPDSHTFPF 139

Query: 71  LISAAPD-LTVGAVEKKEDDRAAKKERLEYCWGRALLSARHLAGDDDEHINSIVE-SFEQ 128
           L++         A  KK      K       + +  L   +      +    + +   ++
Sbjct: 140 LLNGLKRDGGALACGKKLHCHVVKFGLGSNLYVQNALVKMYSLCGLMDMARGVFDRRCKE 199

Query: 129 QFGCVSGYLRAL--AINAESALEVLQLYQMMEGPVTTRVATAALHRFLTNDASE-VSGLL 185
                +  +         E ++E+L   +      T+      L         +    + 
Sbjct: 200 DVFSWNLMISGYNRMKEYEESIELLVEMERNLVSPTSVTLLLVLSACSKVKDKDLCKRVH 259

Query: 186 QFLKLNNVPLTREFHDQLEKNFVMRMKTEDAEEVFKDMRNAGV----------------- 228
           +++       +    + L   +    + + A  +F+ M+   V                 
Sbjct: 260 EYVSECKTEPSLRLENALVNAYAACGEMDIAVRIFRSMKARDVISWTSIVKGYVERGNLK 319

Query: 229 ----------EPVSTHPYNFIFMKTPPFKYMDLLDYYEDMLDRGIVPMNSTFRILSRQTQ 278
                               I        + + L+ + +M   G++P   T   +     
Sbjct: 320 LARTYFDQMPVRDRISWTIMIDGYLRAGCFNESLEIFREMQSAGMIPDEFTMVSVLTACA 379

Query: 279 NGGLVNQHFSALARGTTTGSDRRHETEGHGGTQAFFATRLEELARLKSSTTLDDALRVLR 338
           + G +                           +         +         + A +V  
Sbjct: 380 HLGSLEIGEWI------------KTYIDKNKIKNDVVVGNALIDMYFKCGCSEKAQKVFH 427

Query: 339 RMDVEGTPLISGSVVLNVLLSVFCRAGHIEDTERVLQLAKERGCTPNGATLSRVLKKSNA 398
            MD               ++      G  ++  +V    ++    P+  T   VL   N 
Sbjct: 428 DMDQR------DKFTWTAMVVGLANNGQGQEAIKVFFQMQDMSIQPDDITYLGVLSACNH 481

Query: 399 DRFLQAELILPDALE-AGDVRLS--DITDVMCHFFNNGMRSQVVRILRAYVVRCYRNPTE 455
              +         +     +  S      ++      G+  +   ILR        NP  
Sbjct: 482 SGMVDQARKFFAKMRSDHRIEPSLVHYGCMVDMLGRAGLVKEAYEILRKMP----MNPNS 537

Query: 456 SIPHTVALWALRLGPFDWALGFLAILLASNDEPLSD-RIQRRMHEVVKENRSREILKVLE 514
            +   +   +        A      +L    EP +        +      R +++ +V  
Sbjct: 538 IVWGALLGASRLHNDEPMAELAAKKILE--LEPDNGAVYALLCNIYAGCKRWKDLREVRR 595

Query: 515 GHKWDRRSILLAPQLQEPTNSSDGAGEVNGRSSEGGNSGGGHHRRDMGPSWMSAMHLVLK 574
                                     EVNG + E       H + +     +  +     
Sbjct: 596 KIVDVAIKKTPGF----------SLIEVNGFAHEFVAGDKSHLQSEEIYMKLEELAQEST 645

Query: 575 EMGVEKEV 582
                 + 
Sbjct: 646 FAAYLPDT 653


 Score =  370 bits (951), Expect = e-101,   Method: Composition-based stats.
 Identities = 51/576 (8%), Positives = 135/576 (23%), Gaps = 61/576 (10%)

Query: 68  HDSLISAAPDLTVGAVEKKEDDRAAKKERLEYCWGRALLSA--RHLAGDDDEHINSIV-E 124
           +   IS           K+   ++  +        +  L        G    +   +  +
Sbjct: 34  YSRFISILGVCKTTDQFKQLHSQSITRGVAPNPTFQKKLFVFWCSRLGGHVSYAYKLFVK 93

Query: 125 SFEQQFGCVSGYLRALAI-NAE-SALEVLQLYQMMEGPVTTRVATAALHRFLT--NDASE 180
             E      +  ++  +  + +   + +            +      L+         + 
Sbjct: 94  IPEPDVVVWNNMIKGWSKVDCDGEGVRLYLNMLKEGVTPDSHTFPFLLNGLKRDGGALAC 153

Query: 181 VSGLLQFLKLNNVPLTREFHDQLEKNFVMRMKTEDAEEVFKDMRNAGVEPVSTHPYNFIF 240
              L   +    +       + L K + +    + A  VF        +         I 
Sbjct: 154 GKKLHCHVVKFGLGSNLYVQNALVKMYSLCGLMDMARGVFD----RRCKEDVFSWNLMIS 209

Query: 241 MKTPPFKYMDLLDYYEDMLDRGIVPMNSTFRILSRQTQNGGLVNQHFSALARGTTT---- 296
                 +Y + ++   +M    + P + T  ++          +         +      
Sbjct: 210 GYNRMKEYEESIELLVEMERNLVSPTSVTLLLVLSACSKVKDKDLCKRVHEYVSECKTEP 269

Query: 297 ---------------GSDRRHETEGHGGTQAFFATRLEELARLKSSTTLDDALRVLRRMD 341
                          G                  +    +        L  A     +M 
Sbjct: 270 SLRLENALVNAYAACGEMDIAVRIFRSMKARDVISWTSIVKGYVERGNLKLARTYFDQMP 329

Query: 342 VEGTPLISGSVVLNVLLSVFCRAGHIEDTERVLQLAKERGCTPNGATLSRVLKKSNADRF 401
           V         +   +++  + RAG   ++  + +  +  G  P+  T+  VL        
Sbjct: 330 VR------DRISWTIMIDGYLRAGCFNESLEIFREMQSAGMIPDEFTMVSVLTACAHLGS 383

Query: 402 LQAELILPDALEAGDVRLSDI--TDVMCHFFNNGMRSQVVRILRAYVVRCYRNPTESIPH 459
           L+    +   ++   ++   +    ++  +F  G   +  ++      R      +    
Sbjct: 384 LEIGEWIKTYIDKNKIKNDVVVGNALIDMYFKCGCSEKAQKVFHDMDQR-----DKFTWT 438

Query: 460 TVALWALRLGPFDWALGFLAILLASNDEPLSDRIQRRMHEVVKENRSREILKVLEGHKWD 519
            + +     G    A+     +   + +P        +          +  K     + D
Sbjct: 439 AMVVGLANNGQGQEAIKVFFQMQDMSIQPDDITYLGVLSACNHSGMVDQARKFFAKMRSD 498

Query: 520 RRSILLAPQLQEPTNSSDGAGEVNGRSSEGGNSGGGHHRRDMGPSWMSAMHLVLKEMG-- 577
            R            +    AG V                      W + +          
Sbjct: 499 HRIEPSLVHYGCMVDMLGRAGLVKEA----YEILRKMPMNPNSIVWGALLGASRLHNDEP 554

Query: 578 -----------VEKEVLMGYKAKLSALINDAKKKRD 602
                      +E +    Y A L  +    K+ +D
Sbjct: 555 MAELAAKKILELEPDNGAVY-ALLCNIYAGCKRWKD 589


 Score =  254 bits (651), Expect = 5e-66,   Method: Composition-based stats.
 Identities = 49/449 (10%), Positives = 115/449 (25%), Gaps = 60/449 (13%)

Query: 2   GAEKKINRPTNSGEVAENVGAFTEVMVPVWSRLCDKVIAAYKAGEDIVVLQHFEELRATP 61
              K  +                +  V  W+ +        +  E I +L   E  R   
Sbjct: 175 ALVKMYSLCGLMDMARGVFDRRCKEDVFSWNLMISGYNRMKEYEESIELLVEME--RNLV 232

Query: 62  ELDVIAHDSLISAAPDLTVGAVEKKEDDRAAKKERLEYCWGRALLSARHLAGDDDEHINS 121
               +    ++SA   +    + K+  +  ++ +          L   + A  + +    
Sbjct: 233 SPTSVTLLLVLSACSKVKDKDLCKRVHEYVSECKTEPSLRLENALVNAYAACGEMDIAVR 292

Query: 122 IVESFE--------------------------------QQFGCVSGYLRALAINAE--SA 147
           I  S +                                +     +  +           +
Sbjct: 293 IFRSMKARDVISWTSIVKGYVERGNLKLARTYFDQMPVRDRISWTIMIDGYLRAGCFNES 352

Query: 148 LEVLQLYQMMEGPVTTRVATAALHRFLT-NDASEVSGLLQFLKLNNVPLTREFHDQLEKN 206
           LE+ +  Q            + L              +  ++  N +       + L   
Sbjct: 353 LEIFREMQSAGMIPDEFTMVSVLTACAHLGSLEIGEWIKTYIDKNKIKNDVVVGNALIDM 412

Query: 207 FVMRMKTEDAEEVFKDMRNAGVEPVSTHPYNFIFMKTPPFKYMDLLDYYEDMLDRGIVPM 266
           +     +E A++VF DM               +       +  + +  +  M D  I P 
Sbjct: 413 YFKCGCSEKAQKVFHDMDQR----DKFTWTAMVVGLANNGQGQEAIKVFFQMQDMSIQPD 468

Query: 267 NSTFRILSRQTQNGGLVNQHFSALARGTTTGSDRRHETEGHGGTQAFFATRLEELARLKS 326
           + T+  +     + G+V+Q     A+  +               +         +  L  
Sbjct: 469 DITYLGVLSACNHSGMVDQARKFFAKMRS-----------DHRIEPSLVHYGCMVDMLGR 517

Query: 327 STTLDDALRVLRRMDVEGTPLISGSVVLNVLLSVFCRAGHIEDTERVLQLAKERGCTPNG 386
           +  + +A  +LR+M      +   S+V   LL            E   +   E    P+ 
Sbjct: 518 AGLVKEAYEILRKMP-----MNPNSIVWGALLGASRLHNDEPMAELAAKKILE--LEPDN 570

Query: 387 -ATLSRVLKKSNADRFLQAELILPDALEA 414
            A  + +       +  +    +   +  
Sbjct: 571 GAVYALLCNIYAGCKRWKDLREVRRKIVD 599


>UniRef50_Q94LP5 Pentatricopeptide, putative, expressed n=6 Tax=Magnoliophyta
           RepID=Q94LP5_ORYSJ
          Length = 905

 Score =  427 bits (1099), Expect = e-118,   Method: Composition-based stats.
 Identities = 53/583 (9%), Positives = 147/583 (25%), Gaps = 46/583 (7%)

Query: 7   INRPTNSGEVAENVGAFTEVMVPVWSRLCDKVIAAYKAGEDIVVLQHFEELRATPELDVI 66
             +  +  +            V   + +   ++ A    E + + Q    +R++   DV+
Sbjct: 337 YAKANSLTDARRAFFGLPNHTVETSNAMMVGLVRAGLGIEAMGLFQFM--IRSSIRFDVV 394

Query: 67  AHDSLISAAPDLTVGAVEKKEDDRAAKKERLEYCWGRALLSARHLAGDDDEHINSIVESF 126
           +   + SA  +       ++    A K            +   +           I +  
Sbjct: 395 SLSGVFSACAETKGYFQGQQVHCLAIKSGFDVDICVNNAVLDLYGKCKALMEAYLIFQGM 454

Query: 127 E-QQFGCVSGYLRALAINA--ESALEVLQLYQMMEGPVTTRVATAALHRFLTND-ASEVS 182
           + +     +  + AL  N   +  +                   + L             
Sbjct: 455 KQKDSVSWNAIIAALEQNGHYDDTILHFNEMLRFGMKPDDFTYGSVLKACAALRSLEYGL 514

Query: 183 GLLQFLKLNNVPLTREFHDQLEKNFVMRMKTEDAEEVFKDMRNAGVEPVSTHPYNFIFMK 242
            +   +  + +         +   +      ++A+++   +               +   
Sbjct: 515 MVHDKVIKSGLGSDAFVASTVVDMYCKCGIIDEAQKLHDRIGGQQ----VVSWNAILSGF 570

Query: 243 TPPFKYMDLLDYYEDMLDRGIVPMNSTFRILSRQTQNGGLVNQHFSALARGTTTGSDRRH 302
           +   +  +   ++ +MLD G+ P + TF  +     N   +        +          
Sbjct: 571 SLNKESEEAQKFFSEMLDMGLKPDHFTFATVLDTCANLATIELGKQIHGQIIKQEMLD-- 628

Query: 303 ETEGHGGTQAFFATRLEELARLKSSTTLDDALRVLRRMDVEGTPLISGSVVLNVLLSVFC 362
                             +        + D+L V  +++          V  N ++  + 
Sbjct: 629 ----------DEYISSTLVDMYAKCGDMPDSLLVFEKVEKR------DFVSWNAMICGYA 672

Query: 363 RAGHIEDTERVLQLAKERGCTPNGATLSRVLKKSNADRFLQAELILPDALE-AGDVRL-- 419
             G   +  R+ +  ++    PN AT   VL+  +              +     +    
Sbjct: 673 LHGLGVEALRMFERMQKENVVPNHATFVAVLRACSHVGLFDDGCRYFHLMTTHYKLEPQL 732

Query: 420 SDITDVMCHFFNNGMRSQVVRILRAYVVRCYRNPTESIPHTVALWALRLGPFDWALGFLA 479
                ++     +    + V+ + +            I  T+          + A    +
Sbjct: 733 EHFACMVDILGRSKGPQEAVKFINSMP----FQADAVIWKTLLSICKIRQDVEIAELAAS 788

Query: 480 ILLASNDEPLSDRIQRRMHEVVKENRSREILKVLEGHKWDRRSILLAPQLQEPTNSSDGA 539
            +L  + +  S       +   +  +  ++ +     K  R                   
Sbjct: 789 NVLLLDPD-DSSVYILLSNVYAESGKWADVSRTRRLLKQGRLKKEP----------GCSW 837

Query: 540 GEVNGRSSEGGNSGGGHHRRDMGPSWMSAMHLVLKEMGVEKEV 582
            EV             H R       ++ +   +K  G E + 
Sbjct: 838 IEVQSEMHGFLVGDKAHPRSGELYEMLNDLIGEMKLSGYEPDS 880


 Score =  407 bits (1047), Expect = e-112,   Method: Composition-based stats.
 Identities = 49/613 (7%), Positives = 139/613 (22%), Gaps = 52/613 (8%)

Query: 6   KINRPTNSGEVAENVGAFTEVMVPVWSRLCDKVIAAYKAGEDIVVLQHFEELRATPELDV 65
              +  +  +         E     W       +   +    + +    + L        
Sbjct: 235 MYGKCRSLDDALCFFYGMPERNWVSWGAAIAGCVQNEQYVRGLELFIEMQRLGLGV--SQ 292

Query: 66  IAHDSLISAAPDLTVGAVEKKEDDRAAKKERLEYCWGRALLSA-RHLAGDDDEHINSIVE 124
            ++ S   +   ++     ++    A K +          +      A    +   +   
Sbjct: 293 PSYASAFRSCAAMSCLNTGRQLHAHAIKNKFSSDRVVGTAIVDVYAKANSLTDARRAFFG 352

Query: 125 SFEQQFGCVSGYLRALAINAE--SALEVLQLYQMMEGPVTTRVATAALHRFLT-NDASEV 181
                    +  +  L        A+ + Q              +             + 
Sbjct: 353 LPNHTVETSNAMMVGLVRAGLGIEAMGLFQFMIRSSIRFDVVSLSGVFSACAETKGYFQG 412

Query: 182 SGLLQFLKLNNVPLTREFHDQLEKNFVMRMKTEDAEEVFKDMRNAGVEPVSTHPYNFIFM 241
             +      +   +    ++ +   +       +A  +F+ M+       S      I  
Sbjct: 413 QQVHCLAIKSGFDVDICVNNAVLDLYGKCKALMEAYLIFQGMKQK----DSVSWNAIIAA 468

Query: 242 KTPPFKYMDLLDYYEDMLDRGIVPMNSTFRILSRQTQNGGLVNQHFSALARGTTTGSDRR 301
                 Y D + ++ +ML  G+ P + T+  + +       +        +         
Sbjct: 469 LEQNGHYDDTILHFNEMLRFGMKPDDFTYGSVLKACAALRSLEYGLMVHDK--------- 519

Query: 302 HETEGHGGTQAFFATRLEELARLKSSTTLDDALRVLRRMDVEGTPLISGSVVLNVLLSVF 361
                  G  +        +        +D+A ++  R+  +        V  N +LS F
Sbjct: 520 ---VIKSGLGSDAFVASTVVDMYCKCGIIDEAQKLHDRIGGQQ------VVSWNAILSGF 570

Query: 362 CRAGHIEDTERVLQLAKERGCTPNGATLSRVLKKSNADRFLQAELILPDALEAGDVRLSD 421
                 E+ ++      + G  P+  T + VL        ++    +   +   ++   +
Sbjct: 571 SLNKESEEAQKFFSEMLDMGLKPDHFTFATVLDTCANLATIELGKQIHGQIIKQEMLDDE 630

Query: 422 I--TDVMCHFFNNGMRSQVVRILRAYVVRCYRNPTESIPHTVALWALRLGPFDWALGFLA 479
              + ++  +   G     + +      R          + +       G    AL    
Sbjct: 631 YISSTLVDMYAKCGDMPDSLLVFEKVEKR-----DFVSWNAMICGYALHGLGVEALRMFE 685

Query: 480 ILLASNDEPLSDRIQRRMHEVVKENRSREILKVLEGHKWDRRSILLAPQLQEPTNSSDGA 539
            +   N  P        +          +  +         +            +    +
Sbjct: 686 RMQKENVVPNHATFVAVLRACSHVGLFDDGCRYFHLMTTHYKLEPQLEHFACMVDILGRS 745

Query: 540 GEVNGRSSEGGNSGGGHHRRDMGPSWMSAMHLVLKEMGVE-------------KEVLMGY 586
                              +     W + + +      VE              +    Y
Sbjct: 746 KGPQEAVKF----INSMPFQADAVIWKTLLSICKIRQDVEIAELAASNVLLLDPDDSSVY 801

Query: 587 KAKLSALINDAKK 599
               +      K 
Sbjct: 802 ILLSNVYAESGKW 814


 Score =  395 bits (1016), Expect = e-108,   Method: Composition-based stats.
 Identities = 70/606 (11%), Positives = 147/606 (24%), Gaps = 45/606 (7%)

Query: 7   INRPTNSGEVAENVGAFTEVMVPVWSRLCDKVIAAYKAGEDIVVLQHFEELRATPELDVI 66
            +   +            +  V  W+ L           E + +       R     D  
Sbjct: 135 YSHAGDISTAVALFDGMPDPDVVSWNALVSGYCQRGMFQESVDLFVEM--ARRGVSPDRT 192

Query: 67  AHDSLISAAPDLTVGAVEKKEDDRAAKKERLEYCWGRALLSARHLAGDDDEHINSIVESF 126
               L+ +   L   ++  +    A K          + L   +      +         
Sbjct: 193 TFAVLLKSCSALEELSLGVQVHALAVKTGLEIDVRTGSALVDMYGKCRSLDDALCFFYGM 252

Query: 127 -EQQFGCVSGYLRALAIN--AESALEVLQLYQMMEGPVTTRVATAALHRFLTND-ASEVS 182
            E+ +      +     N      LE+    Q +   V+     +A          +   
Sbjct: 253 PERNWVSWGAAIAGCVQNEQYVRGLELFIEMQRLGLGVSQPSYASAFRSCAAMSCLNTGR 312

Query: 183 GLLQFLKLNNVPLTREFHDQLEKNFVMRMKTEDAEEVFKDMRNAGVEPVSTHPYNFIFMK 242
            L      N     R     +   +       DA   F  + N             +   
Sbjct: 313 QLHAHAIKNKFSSDRVVGTAIVDVYAKANSLTDARRAFFGLPNH----TVETSNAMMVGL 368

Query: 243 TPPFKYMDLLDYYEDMLDRGIVPMNSTFRILSRQTQNGGLVNQHFSALARGTTTGSDRRH 302
                 ++ +  ++ M+   I     +   +           Q                H
Sbjct: 369 VRAGLGIEAMGLFQFMIRSSIRFDVVSLSGVFSACAETKGYFQGQQV------------H 416

Query: 303 ETEGHGGTQAFFATRLEELARLKSSTTLDDALRVLRRMDVEGTPLISGSVVLNVLLSVFC 362
                 G           L        L +A  + + M  +       SV  N +++   
Sbjct: 417 CLAIKSGFDVDICVNNAVLDLYGKCKALMEAYLIFQGMKQK------DSVSWNAIIAALE 470

Query: 363 RAGHIEDTERVLQLAKERGCTPNGATLSRVLKKSNADRFLQAELILPDALEAGDVRLSDI 422
           + GH +DT          G  P+  T   VLK   A R L+  L++ D +    +     
Sbjct: 471 QNGHYDDTILHFNEMLRFGMKPDDFTYGSVLKACAALRSLEYGLMVHDKVIKSGLGSDAF 530

Query: 423 --TDVMCHFFNNGMRSQVVRILRAYVVRCYRNPTESIPHTVALWALRLGPFDWALGFLAI 480
             + V+  +   G+  +  ++      +          + +          + A  F + 
Sbjct: 531 VASTVVDMYCKCGIIDEAQKLHDRIGGQQ-----VVSWNAILSGFSLNKESEEAQKFFSE 585

Query: 481 LLASNDEPLSDRIQRRMHEVVKENRSREILKVL-----EGHKWD-RRSILLAPQLQE--- 531
           +L    +P        +             ++      +    D   S  L     +   
Sbjct: 586 MLDMGLKPDHFTFATVLDTCANLATIELGKQIHGQIIKQEMLDDEYISSTLVDMYAKCGD 645

Query: 532 PTNSSDGAGEVNGRSSEGGNSGGGHHRRDMGPSWMSAMHLVLKEMGVEKEVLMGYKAKLS 591
             +S     +V  R     N+    +           M   +++  V       + A L 
Sbjct: 646 MPDSLLVFEKVEKRDFVSWNAMICGYALHGLGVEALRMFERMQKENVVPNH-ATFVAVLR 704

Query: 592 ALINDA 597
           A  +  
Sbjct: 705 ACSHVG 710


 Score =  342 bits (879), Expect = 2e-92,   Method: Composition-based stats.
 Identities = 54/587 (9%), Positives = 131/587 (22%), Gaps = 47/587 (8%)

Query: 24  TEVMVPVWSRLCDKVIAAYKAGEDIVVLQHFEELRATPELDVIAHDSLISAAPDLTVGAV 83
                  +SR+      A +         H   + +         + L+         A 
Sbjct: 53  VAPARVTFSRVFQSCAQAGREALAAGRAAHARMVVSGFVPTAFVSNCLLQMYARCAGAAC 112

Query: 84  EKKEDDRAAKKERLEYCWGRALLSARHLAGDDDEHINSIVESFEQQFGCVSGYLRALAIN 143
            ++  D   ++   +      +L+A   AGD    +       +      +  +      
Sbjct: 113 ARRVFDAMPRR---DTVSWNTMLTAYSHAGDISTAVALFDGMPDPDVVSWNALVSGYCQR 169

Query: 144 A--ESALEVLQLYQMMEGPVTTRVATAALHRFLTN-DASEVSGLLQFLKLNNVPLTREFH 200
              + ++++                   L       + S    +        + +     
Sbjct: 170 GMFQESVDLFVEMARRGVSPDRTTFAVLLKSCSALEELSLGVQVHALAVKTGLEIDVRTG 229

Query: 201 DQLEKNFVMRMKTEDAEEVFKDMRNAGVEPVSTHPYNFIFMKTPPFKYMDLLDYYEDMLD 260
             L   +      +DA   F  M               I       +Y+  L+ + +M  
Sbjct: 230 SALVDMYGKCRSLDDALCFFYGMPERNW----VSWGAAIAGCVQNEQYVRGLELFIEMQR 285

Query: 261 RGIVPMNSTFRILSRQTQNGGLVNQHFSALARGTTTGSDRRHETEGHGGTQAFFATRLEE 320
            G+     ++    R       +N                 H         +        
Sbjct: 286 LGLGVSQPSYASAFRSCAAMSCLNTGRQL------------HAHAIKNKFSSDRVVGTAI 333

Query: 321 LARLKSSTTLDDALRVLRRMDVEGTPLISGSVVLNVLLSVFCRAGHIEDTERVLQLAKER 380
           +     + +L DA R    +              N ++    RAG   +   + Q     
Sbjct: 334 VDVYAKANSLTDARRAFFGLPNH------TVETSNAMMVGLVRAGLGIEAMGLFQFMIRS 387

Query: 381 GCTPNGATLSRVLKKSNADRFLQAELILPDALEAGDVRLSDI--TDVMCHFFNNGMRSQV 438
               +  +LS V       +       +          +       V+  +       + 
Sbjct: 388 SIRFDVVSLSGVFSACAETKGYFQGQQVHCLAIKSGFDVDICVNNAVLDLYGKCKALMEA 447

Query: 439 VRILRAYVVRCYRNPTESIPHTVALWALRLGPFDWALGFLAILLASNDEPLSDRIQRRMH 498
             I +    +          + +     + G +D  +     +L    +P        + 
Sbjct: 448 YLIFQGMKQK-----DSVSWNAIIAALEQNGHYDDTILHFNEMLRFGMKPDDFTYGSVLK 502

Query: 499 EVVKENRSREILKVLEGHKWDRRSILLAPQLQEPTNSSDGAGEVNGRSS----------E 548
                      L V +           A       +     G ++               
Sbjct: 503 ACAALRSLEYGLMVHDKVIKSGLG-SDAFVASTVVDMYCKCGIIDEAQKLHDRIGGQQVV 561

Query: 549 GGNSGGGHHRRDMGPSWMSAMHLVLKEMGVEKEVLMGYKAKLSALIN 595
             N+       +            + +MG++ +    +   L    N
Sbjct: 562 SWNAILSGFSLNKESEEAQKFFSEMLDMGLKPDH-FTFATVLDTCAN 607


 Score =  241 bits (615), Expect = 7e-62,   Method: Composition-based stats.
 Identities = 52/457 (11%), Positives = 105/457 (22%), Gaps = 77/457 (16%)

Query: 6   KINRPTNSGEVAENVGAFTEVMVPVWSRLCDKVIAAYKAGEDIVVLQHFEELRATPELDV 65
              +     E         +     W+ +   +       + I+       LR   + D 
Sbjct: 437 LYGKCKALMEAYLIFQGMKQKDSVSWNAIIAALEQNGHYDDTILHFNEM--LRFGMKPDD 494

Query: 66  IAHDSLISAAPDLTVGAVEKKEDDRAAKKERLEYCWGRALLSARHLAGDDDEHINSIVES 125
             + S++ A   L          D+  K       +  + +   +      +    + + 
Sbjct: 495 FTYGSVLKACAALRSLEYGLMVHDKVIKSGLGSDAFVASTVVDMYCKCGIIDEAQKLHDR 554

Query: 126 FE-QQFGCVSGYLRALAIN--AESALEVLQLYQMMEGPVTTRVATAALHRFLT-NDASEV 181
              QQ    +  L   ++N  +E A +       M            L            
Sbjct: 555 IGGQQVVSWNAILSGFSLNKESEEAQKFFSEMLDMGLKPDHFTFATVLDTCANLATIELG 614

Query: 182 SGLLQFLKLNNVPLTREFHDQLEKNFVMRMKTEDAEEVFKDMRNAGVEPVSTHPYNFIFM 241
             +   +    +         L   +       D+  VF+ +               I  
Sbjct: 615 KQIHGQIIKQEMLDDEYISSTLVDMYAKCGDMPDSLLVFEKVEKR----DFVSWNAMICG 670

Query: 242 KTPPFKYMDLLDYYEDMLDRGIVPMNSTFRILSRQTQNGGLVNQHFSALARG-------- 293
                  ++ L  +E M    +VP ++TF  + R   + GL +                 
Sbjct: 671 YALHGLGVEALRMFERMQKENVVPNHATFVAVLRACSHVGLFDDGCRYFHLMTTHYKLEP 730

Query: 294 -------------TTTGSDRRHETEGHGGTQAFFATRLEEL------------------- 321
                         + G     +       QA        L                   
Sbjct: 731 QLEHFACMVDILGRSKGPQEAVKFINSMPFQADAVIWKTLLSICKIRQDVEIAELAASNV 790

Query: 322 ---------------ARLKSSTTLDDALRVLRRMDVEGTPLISGSVVLNVL---LSVFC- 362
                               S    D  R  RR+  +G            +   +  F  
Sbjct: 791 LLLDPDDSSVYILLSNVYAESGKWADVSRT-RRLLKQGRLKKEPGCSWIEVQSEMHGFLV 849

Query: 363 ------RAGHIEDTE-RVLQLAKERGCTPNGATLSRV 392
                 R+G + +    ++   K  G  P+ A+   V
Sbjct: 850 GDKAHPRSGELYEMLNDLIGEMKLSGYEPDSASFVEV 886


>UniRef50_UPI0001985476 PREDICTED: hypothetical protein n=1 Tax=Vitis vinifera
           RepID=UPI0001985476
          Length = 776

 Score =  427 bits (1099), Expect = e-118,   Method: Composition-based stats.
 Identities = 64/592 (10%), Positives = 151/592 (25%), Gaps = 59/592 (9%)

Query: 7   INRPTNSGEVAENVGAFTEVMVPVWSRLCDKVIAAYKAGEDIVVLQHFEELRATPELDVI 66
             +        +         V  W+ L    +   K    + V +   E  A       
Sbjct: 128 YAKCGTMETARKVFDELPRRNVVSWTTLMTGYVHDSKPELAVQVFREMLEAGAY--PTNY 185

Query: 67  AHDSLISAAPDLTVGAVEKKEDDRAAKKERLEYCWGRALLSARHLAGDDDEHINSIVESF 126
              + +SA+ DL    + K+    + K            L + +      E         
Sbjct: 186 TLGTALSASSDLHSKELGKQIHGYSIKYRIEFDASIGNSLCSLYSKCGSLECAVKAFRRI 245

Query: 127 E-QQFGCVSGYLRALAINAESA--LEVLQLYQMMEGPVTTRVATAALHRFLTN-DASEVS 182
             +     +  + A   N E+A  L+                 T+AL            +
Sbjct: 246 RDKNVISWTTVISAWGDNGEAATGLQFFVEMLSECVEPNEFTLTSALSLCCVMQSLDIGT 305

Query: 183 GLLQFLKLNNVPLTREFHDQLEKNFVMRMKTEDAEEVFKDMRNAGVEPVSTHPYNFIFMK 242
            +                + +   ++      +A+++F +M               I   
Sbjct: 306 QIHSLTIKLGFESNLPIKNSIMYLYLKCGWIHEAKKLFDEME----TISLVTWNAMIAGH 361

Query: 243 TPPFKYM-----------DLLDYYEDMLDRGIVPMNSTFRILSRQTQNGGLVNQHFSALA 291
                +            + L  +  +   G+ P   TF  +     +   + Q      
Sbjct: 362 ARMMDFAKDDLAAHQCGTEALSIFLKLNRSGMKPDLFTFSSVLSVCSSLVALEQGEQV-- 419

Query: 292 RGTTTGSDRRHETEGHGGTQAFFATRLEELARLKSSTTLDDALRVLRRMDVEGTPLISGS 351
                     H      G  +        +       +++ A +    M +         
Sbjct: 420 ----------HAQTIKTGFLSDVVVGTALVNMYNKCGSIERASKAFVEMSIR------TL 463

Query: 352 VVLNVLLSVFCRAGHIEDTERVLQLAKERGCTPNGATLSRVLKKSNADRFLQAELILPDA 411
           +    +++ + + G  +    + +  +  G  PN  T   VL   +    +   L     
Sbjct: 464 ISWTSMITGYAQNGQPQQALLLFEDMRLAGVRPNKITFVGVLSACSHAGMVDEALDYFQM 523

Query: 412 LE-AGDVRL--SDITDVMCHFFNNGMRSQVVRILRAYVVRCYRNPTESIPHTVALWALRL 468
           ++    +         ++  F   G   +    ++         P E I   +       
Sbjct: 524 MKNEYKITPVMDHYACLIDMFVRLGRLDEAFDFIKEM----DLEPNEFIWSILIAGCRSQ 579

Query: 469 GPFDWALGFLAILLASNDEP-LSDRIQRRMHEVVKENRSREILKVLEGHKWDRRSILLAP 527
           G  +        LL  N +P  ++     ++  +   + +E+ +V +  K ++   L   
Sbjct: 580 GKLELGFYAAEQLL--NLKPKDTETYNLLLNMYLSAGKWKEVSRVRKMMKEEKLGRLKD- 636

Query: 528 QLQEPTNSSDGAGEVNGRSSEGGNSGGGHHRRDMGPSWMSAMHLVLKEMGVE 579
                         +  +      +   H +       +  +H   K  G E
Sbjct: 637 ---------WSWISIKDKIYSFKRNARSHAQSGEMYELLGNLHEKAKSFGYE 679


 Score =  358 bits (921), Expect = 3e-97,   Method: Composition-based stats.
 Identities = 55/595 (9%), Positives = 142/595 (23%), Gaps = 71/595 (11%)

Query: 39  IAAYKAGEDIVVLQHFEELRATPELDVIAHDSLISAAPDLTVGAVEKKEDDRAAKKERLE 98
                  E +  ++         +++   +  ++    D  + +  +K      K    +
Sbjct: 63  ARCLDFREALSFIRE------GTKVESAFYVPILQECIDKKLVSDAQKIHAHIVKTGAHK 116

Query: 99  YCWGRALLSARHLAGDDDEHINSIVESF-EQQFGCVSGYLRALAIN--AESALEVLQLYQ 155
             +    L   +      E    + +    +     +  +     +   E A++V +   
Sbjct: 117 DAFLMTFLVNVYAKCGTMETARKVFDELPRRNVVSWTTLMTGYVHDSKPELAVQVFREML 176

Query: 156 MMEGPVTTRVATAALHRFLTNDASE-VSGLLQFLKLNNVPLTREFHDQLEKNFVMRMKTE 214
                 T      AL       + E    +  +     +       + L   +      E
Sbjct: 177 EAGAYPTNYTLGTALSASSDLHSKELGKQIHGYSIKYRIEFDASIGNSLCSLYSKCGSLE 236

Query: 215 DAEEVFKDMRNAGVEPVSTHPYNFIFMKTPPFKYMDLLDYYEDMLDRGIVPMNSTFRILS 274
            A + F+ +R+             I       +    L ++ +ML   + P   T     
Sbjct: 237 CAVKAFRRIRDK----NVISWTTVISAWGDNGEAATGLQFFVEMLSECVEPNEFTLTSAL 292

Query: 275 RQTQNGGLVNQHFSALARGTTTGSDRRHETEGHGGTQAFFATRLEELARLKSSTTLDDAL 334
                   ++                 H      G ++    +   +        + +A 
Sbjct: 293 SLCCVMQSLDIGTQI------------HSLTIKLGFESNLPIKNSIMYLYLKCGWIHEAK 340

Query: 335 RVLRRMDVEGTPLISGSVVLNVLLSVFCR-----------AGHIEDTERVLQLAKERGCT 383
           ++   M+          V  N +++   R                +   +       G  
Sbjct: 341 KLFDEME------TISLVTWNAMIAGHARMMDFAKDDLAAHQCGTEALSIFLKLNRSGMK 394

Query: 384 PNGATLSRVLKKSNADRFLQAELILPDALEAGDVRLSDI--TDVMCHFFNNGMRSQVVRI 441
           P+  T S VL   ++   L+    +             +  T ++  +   G   +  + 
Sbjct: 395 PDLFTFSSVLSVCSSLVALEQGEQVHAQTIKTGFLSDVVVGTALVNMYNKCGSIERASKA 454

Query: 442 LRAYVVRCYRNPTESIPHTVALWALRLGPFDWALGFLAILLASNDEPLSDRIQRRMHEVV 501
                +R     T     ++     + G    AL     +  +   P        +    
Sbjct: 455 FVEMSIR-----TLISWTSMITGYAQNGQPQQALLLFEDMRLAGVRPNKITFVGVLSACS 509

Query: 502 KENRSREILKVLEGHKWDRRSILLAPQLQEPTNSSDGAGEVNGRSSEGGNSG-------- 553
                 E L   +  K + +   +        +     G ++                  
Sbjct: 510 HAGMVDEALDYFQMMKNEYKITPVMDHYACLIDMFVRLGRLDEAFDFIKEMDLEPNEFIW 569

Query: 554 ---GGHHRRDMGPSW----MSAMHLVLKEMGVEKEVLMGYKAKLSALINDAKKKR 601
                  R              +        ++ +    Y   L+  ++  K K 
Sbjct: 570 SILIAGCRSQGKLELGFYAAEQLL------NLKPKDTETYNLLLNMYLSAGKWKE 618


 Score =  279 bits (716), Expect = 2e-73,   Method: Composition-based stats.
 Identities = 43/434 (9%), Positives = 104/434 (23%), Gaps = 48/434 (11%)

Query: 4   EKKINRPTNSGEVAENVGAFTEVMVPVWSRLCDKVIAAYKAGEDIVVLQHFEELRATPEL 63
               ++  +     +      +  V  W+ +        +A   +        L    E 
Sbjct: 226 CSLYSKCGSLECAVKAFRRIRDKNVISWTTVISAWGDNGEAATGLQFFVEM--LSECVEP 283

Query: 64  DVIAHDSLISAAPDLTVGAVEKKEDDRAAKKERLEYCWGRALLSARHLAGDDDEHINSIV 123
           +     S +S    +    +  +      K         +  +   +L          + 
Sbjct: 284 NEFTLTSALSLCCVMQSLDIGTQIHSLTIKLGFESNLPIKNSIMYLYLKCGWIHEAKKLF 343

Query: 124 ESFEQ-QFGCVSGYLRALAINAE-------------SALEVLQLYQMMEGPVTTRVATAA 169
           +  E       +  +   A   +              AL +                ++ 
Sbjct: 344 DEMETISLVTWNAMIAGHARMMDFAKDDLAAHQCGTEALSIFLKLNRSGMKPDLFTFSSV 403

Query: 170 LHRFLTND-ASEVSGLLQFLKLNNVPLTREFHDQLEKNFVMRMKTEDAEEVFKDMRNAGV 228
           L    +     +   +                  L   +      E A + F +M     
Sbjct: 404 LSVCSSLVALEQGEQVHAQTIKTGFLSDVVVGTALVNMYNKCGSIERASKAFVEMSIR-- 461

Query: 229 EPVSTHPYNFIFMKTPPFKYMDLLDYYEDMLDRGIVPMNSTFRILSRQTQNGGLVNQHFS 288
                   + I       +    L  +EDM   G+ P   TF  +     + G+V++   
Sbjct: 462 --TLISWTSMITGYAQNGQPQQALLLFEDMRLAGVRPNKITFVGVLSACSHAGMVDEALD 519

Query: 289 ALARGTTTGSDRRHETEGHGGTQAFFATRLEELARLKSSTTLDDALRVLRRMDVEGTPLI 348
                                           +        LD+A   ++ M      L 
Sbjct: 520 YFQMMKNE-----------YKITPVMDHYACLIDMFVRLGRLDEAFDFIKEM-----DLE 563

Query: 349 SGSVVLNVLLSVFCRAGHIE----DTERVLQLAKERGCTP-NGATLSRVLKKSNADRFLQ 403
               + ++L++     G +E      E++L         P +  T + +L    +    +
Sbjct: 564 PNEFIWSILIAGCRSQGKLELGFYAAEQLLN------LKPKDTETYNLLLNMYLSAGKWK 617

Query: 404 AELILPDALEAGDV 417
               +   ++   +
Sbjct: 618 EVSRVRKMMKEEKL 631


 Score =  273 bits (698), Expect = 2e-71,   Method: Composition-based stats.
 Identities = 49/488 (10%), Positives = 111/488 (22%), Gaps = 57/488 (11%)

Query: 139 ALAINAESALEVLQLYQMMEGPVTTRVATAALHRFLTNDA-SEVSGLLQFLKLNNVPLTR 197
           A  ++   AL  ++        V +      L   +     S+   +   +         
Sbjct: 63  ARCLDFREALSFIRE----GTKVESAFYVPILQECIDKKLVSDAQKIHAHIVKTGAHKDA 118

Query: 198 EFHDQLEKNFVMRMKTEDAEEVFKDMRNAGVEPVSTHPYNFIFMKTPPFKYMDLLDYYED 257
                L   +      E A +VF ++               +       K    +  + +
Sbjct: 119 FLMTFLVNVYAKCGTMETARKVFDELPRR----NVVSWTTLMTGYVHDSKPELAVQVFRE 174

Query: 258 MLDRGIVPMNSTFRILSRQTQNGGLVNQHFSALARGTTTGSDRRHETEGHGGTQAFFATR 317
           ML+ G  P N T       + +                      H        +   +  
Sbjct: 175 MLEAGAYPTNYTLGTALSASSDLHSKELGKQI------------HGYSIKYRIEFDASIG 222

Query: 318 LEELARLKSSTTLDDALRVLRRMDVEGTPLISGSVVLNVLLSVFCRAGHIEDTERVLQLA 377
               +      +L+ A++  RR+  +        +    ++S +   G      +     
Sbjct: 223 NSLCSLYSKCGSLECAVKAFRRIRDK------NVISWTTVISAWGDNGEAATGLQFFVEM 276

Query: 378 KERGCTPNGATLSRVLKKSNADRFLQAELILPDALEAGDVRLS--DITDVMCHFFNNGMR 435
                 PN  TL+  L      + L     +           +      +M  +   G  
Sbjct: 277 LSECVEPNEFTLTSALSLCCVMQSLDIGTQIHSLTIKLGFESNLPIKNSIMYLYLKCGWI 336

Query: 436 SQVVRILRAYVVRCYRNPTESIPHTVALWALR-----------LGPFDWALGFLAILLAS 484
            +  ++            +    + +     R                 AL     L  S
Sbjct: 337 HEAKKLFDEME-----TISLVTWNAMIAGHARMMDFAKDDLAAHQCGTEALSIFLKLNRS 391

Query: 485 NDEPLSDRIQRRMHEVVKENRSREILKVLEGHKWDRRSILLAPQLQEPTNSSDGAGEVNG 544
             +P        +          +  +V          +          N  +  G +  
Sbjct: 392 GMKPDLFTFSSVLSVCSSLVALEQGEQVHAQTIKTGF-LSDVVVGTALVNMYNKCGSIER 450

Query: 545 RSSEGGNS----------GGGHHRRDMGPSWMSAMHLVLKEMGVEKEVLMGYKAKLSALI 594
            S                    + ++  P     +   ++  GV    +  +   LSA  
Sbjct: 451 ASKAFVEMSIRTLISWTSMITGYAQNGQPQQALLLFEDMRLAGVRPNKI-TFVGVLSACS 509

Query: 595 NDAKKKRD 602
           +       
Sbjct: 510 HAGMVDEA 517


 Score = 51.2 bits (122), Expect = 1e-04,   Method: Composition-based stats.
 Identities = 17/126 (13%), Positives = 31/126 (24%), Gaps = 10/126 (7%)

Query: 3   AEKKINRPTNSGEVAENVG---AF-TEVMVPVWSRLCDKVIAAYKAGEDIVVLQHFEELR 58
               I+     G + E          E    +WS L     +  K        +    L+
Sbjct: 537 YACLIDMFVRLGRLDEAFDFIKEMDLEPNEFIWSILIAGCRSQGKLELGFYAAEQLLNLK 596

Query: 59  ATPELDVIAHDSLISAAPDLTVGAVEKKEDDRAA--KKERL-EYCWGRALLSARHLAGDD 115
                D   ++ L++            +        K  RL ++ W            + 
Sbjct: 597 PK---DTETYNLLLNMYLSAGKWKEVSRVRKMMKEEKLGRLKDWSWISIKDKIYSFKRNA 653

Query: 116 DEHINS 121
             H  S
Sbjct: 654 RSHAQS 659


>UniRef50_Q9LUC2 Pentatricopeptide repeat-containing protein At3g14730 n=4
           Tax=rosids RepID=PP231_ARATH
          Length = 653

 Score =  427 bits (1099), Expect = e-118,   Method: Composition-based stats.
 Identities = 73/580 (12%), Positives = 144/580 (24%), Gaps = 48/580 (8%)

Query: 5   KKINRPTNSGEVAENVGA--FTEVMVPVWSRLCDKVIAAYKAGEDIVVLQHFEELRATPE 62
             +N     G +   V     +E  V  ++ L    +      + +   +          
Sbjct: 101 SLVNMYAKCGLMRRAVLVFGGSERDVFGYNALISGFVVNGSPLDAMETYREMRANGIL-- 158

Query: 63  LDVIAHDSLISAAPDLTVGAVEKKEDDRAAKKERLEYCWGRALLSARHLAGDDDEHINSI 122
            D     SL+    D    +  KK    A K      C+  + L   +      E    +
Sbjct: 159 PDKYTFPSLLKG-SDAMELSDVKKVHGLAFKLGFDSDCYVGSGLVTSYSKFMSVEDAQKV 217

Query: 123 VESF--EQQFGCVSGYLRALAI--NAESALEVLQLYQMMEGPVTTRVATAALHRF-LTND 177
            +           +  +   +     E AL V    +     V+    T+ L  F ++ D
Sbjct: 218 FDELPDRDDSVLWNALVNGYSQIFRFEDALLVFSKMREEGVGVSRHTITSVLSAFTVSGD 277

Query: 178 ASEVSGLLQFLKLNNVPLTREFHDQLEKNFVMRMKTEDAEEVFKDMRNAGVEPVSTHPYN 237
                 +                + L   +      E+A  +F+ M             +
Sbjct: 278 IDNGRSIHGLAVKTGSGSDIVVSNALIDMYGKSKWLEEANSIFEAMDER----DLFTWNS 333

Query: 238 FIFMKTPPFKYMDLLDYYEDMLDRGIVPMNSTFRILSRQTQNGGLVNQHFSALARGTTTG 297
            + +      +   L  +E ML  GI P   T   +         + Q          +G
Sbjct: 334 VLCVHDYCGDHDGTLALFERMLCSGIRPDIVTLTTVLPTCGRLASLRQGREIHGYMIVSG 393

Query: 298 SDRRHETEGHGGTQAFFATRLEELARLKSSTTLDDALRVLRRMDVEGTPLISGSVVLNVL 357
              R          +        +        L DA  V   M V+       S   N++
Sbjct: 394 LLNRKS--------SNEFIHNSLMDMYVKCGDLRDARMVFDSMRVK------DSASWNIM 439

Query: 358 LSVFCRAGHIEDTERVLQLAKERGCTPNGATLSRVLKKSNADRFLQAELILPDALEA-GD 416
           ++ +      E    +       G  P+  T   +L+  +   FL         +E   +
Sbjct: 440 INGYGVQSCGELALDMFSCMCRAGVKPDEITFVGLLQACSHSGFLNEGRNFLAQMETVYN 499

Query: 417 VRL--SDITDVMCHFFNNGMRSQVVRILRAYVVRCYRNPTESIPHTVALWALRLGPFDWA 474
           +         V+          +   +     +         +  ++       G  D A
Sbjct: 500 ILPTSDHYACVIDMLGRADKLEEAYEL----AISKPICDNPVVWRSILSSCRLHGNKDLA 555

Query: 475 LGFLAILLASNDEPLS-DRIQRRMHEVVKENRSREILKVLEGHKWDRRSILLAPQLQEPT 533
           L     L     EP          +  V+  +  E+L V +  +                
Sbjct: 556 LVAGKRLHE--LEPEHCGGYVLMSNVYVEAGKYEEVLDVRDAMRQQNVKKTP-------- 605

Query: 534 NSSDGAGEVNGRSSEGGNSGGGHHRRDMGPSWMSAMHLVL 573
                   +             H        W+S +   +
Sbjct: 606 --GCSWIVLKNGVHTFFTGNQTHPEFKSIHDWLSLVISHM 643


 Score =  380 bits (977), Expect = e-104,   Method: Composition-based stats.
 Identities = 64/558 (11%), Positives = 142/558 (25%), Gaps = 48/558 (8%)

Query: 64  DVIAHDSLISAAPDLTVGAVEKKEDDRAAKKERLEYC-WGRALLSARHLAGDDDEHINSI 122
           +V    + +            ++      +K  L+        L   +           +
Sbjct: 59  NVATCIATLQRCAQRKDYVSGQQIHGFMVRKGFLDDSPRAGTSLVNMYAKCGLMRRAVLV 118

Query: 123 VESFEQQFGCVSGYLRALAINAE--SALEVLQLYQMMEGPVTTRVATAALHRFLTNDASE 180
               E+     +  +    +N     A+E  +  +            + L      + S+
Sbjct: 119 FGGSERDVFGYNALISGFVVNGSPLDAMETYREMRANGILPDKYTFPSLLKGSDAMELSD 178

Query: 181 VSGLLQFLKLNNVPLTREFHDQLEKNFVMRMKTEDAEEVFKDMRNAGVEPVSTHPYNFIF 240
           V  +                  L  ++   M  EDA++VF ++ +      S      + 
Sbjct: 179 VKKVHGLAFKLGFDSDCYVGSGLVTSYSKFMSVEDAQKVFDELPDRD---DSVLWNALVN 235

Query: 241 MKTPPFKYMDLLDYYEDMLDRGIVPMNSTFRILSRQTQNGGLVNQHFSALARGTTTGSDR 300
             +  F++ D L  +  M + G+     T   +       G ++   S            
Sbjct: 236 GYSQIFRFEDALLVFSKMREEGVGVSRHTITSVLSAFTVSGDIDNGRSI----------- 284

Query: 301 RHETEGHGGTQAFFATRLEELARLKSSTTLDDALRVLRRMDVEGTPLISGSVVLNVLLSV 360
            H      G+ +        +     S  L++A  +   MD             N +L V
Sbjct: 285 -HGLAVKTGSGSDIVVSNALIDMYGKSKWLEEANSIFEAMDER------DLFTWNSVLCV 337

Query: 361 FCRAGHIEDTERVLQLAKERGCTPNGATLSRVLKKSNADRFLQAELILPDALEAGDV--- 417
               G  + T  + +     G  P+  TL+ VL        L+    +   +    +   
Sbjct: 338 HDYCGDHDGTLALFERMLCSGIRPDIVTLTTVLPTCGRLASLRQGREIHGYMIVSGLLNR 397

Query: 418 -RLS--DITDVMCHFFNNGMRSQVVRILRAYVVRCYRNPTESIPHTVALWALRLGPFDWA 474
              +      +M  +   G       +  +  V+       +  + +          + A
Sbjct: 398 KSSNEFIHNSLMDMYVKCGDLRDARMVFDSMRVK-----DSASWNIMINGYGVQSCGELA 452

Query: 475 LGFLAILLASNDEPLSDRIQRRMHEVVKENRSREILKVLEGHKWDRRSILLAPQLQEPTN 534
           L   + +  +  +P        +          E    L   +     +  +       +
Sbjct: 453 LDMFSCMCRAGVKPDEITFVGLLQACSHSGFLNEGRNFLAQMETVYNILPTSDHYACVID 512

Query: 535 SSDGAGEVNGRSS-----------EGGNSGGGHHRRDMGPSWMSAMHLVLKEMGVEKEVL 583
               A ++                    S     R              L E  +E E  
Sbjct: 513 MLGRADKLEEAYELAISKPICDNPVVWRSILSSCRLHGNKDLALVAGKRLHE--LEPEHC 570

Query: 584 MGYKAKLSALINDAKKKR 601
            GY    +  +   K + 
Sbjct: 571 GGYVLMSNVYVEAGKYEE 588


 Score =  213 bits (543), Expect = 2e-53,   Method: Composition-based stats.
 Identities = 41/442 (9%), Positives = 91/442 (20%), Gaps = 79/442 (17%)

Query: 224 RNAGVEPVSTHPYNFIFMKTPPFKYMDLLDYYEDMLDRGI-------------------- 263
                          +        Y+     +  M+ +G                     
Sbjct: 52  PKRYEHHNVATCIATLQRCAQRKDYVSGQQIHGFMVRKGFLDDSPRAGTSLVNMYAKCGL 111

Query: 264 -----------VPMNSTFRILSRQTQNGGLVNQHFSALARGTTTGS-------------- 298
                            +  L       G               G               
Sbjct: 112 MRRAVLVFGGSERDVFGYNALISGFVVNGSPLDAMETYREMRANGILPDKYTFPSLLKGS 171

Query: 299 --------DRRHETEGHGGTQAFFATRLEELARLKSSTTLDDALRVLRRMDVEGTPLISG 350
                    + H      G  +        +       +++DA +V   +          
Sbjct: 172 DAMELSDVKKVHGLAFKLGFDSDCYVGSGLVTSYSKFMSVEDAQKVFDELPDRD-----D 226

Query: 351 SVVLNVLLSVFCRAGHIEDTERVLQLAKERGCTPNGATLSRVLKKSNADRFLQAELILPD 410
           SV+ N L++ + +    ED   V    +E G   +  T++ VL        +     +  
Sbjct: 227 SVLWNALVNGYSQIFRFEDALLVFSKMREEGVGVSRHTITSVLSAFTVSGDIDNGRSIHG 286

Query: 411 ALEA--GDVRLSDITDVMCHFFNNGMRSQVVRILRAYVVRCYRNPTESIPHTVALWALRL 468
                     +     ++  +  +    +   I  A   R          ++V       
Sbjct: 287 LAVKTGSGSDIVVSNALIDMYGKSKWLEEANSIFEAMDER-----DLFTWNSVLCVHDYC 341

Query: 469 GPFDWALGFLAILLASNDEPLSDRIQRRMHEVVKENRSREILKVLEGHKWDR---RSILL 525
           G  D  L     +L S   P    +   +    +    R+  ++           R    
Sbjct: 342 GDHDGTLALFERMLCSGIRPDIVTLTTVLPTCGRLASLRQGREIHGYMIVSGLLNRKSSN 401

Query: 526 APQLQEPTNSSDGAGEVNGRSSEGGNSGGGHHRRDMGP----------SWMSAMHLVLKE 575
                   +     G++        +                           M   +  
Sbjct: 402 EFIHNSLMDMYVKCGDLRDARMVFDSMRVKDSASWNIMINGYGVQSCGELALDMFSCMCR 461

Query: 576 MGVEKEVLMGYKAKLSALINDA 597
            GV+ + +  +   L A  +  
Sbjct: 462 AGVKPDEI-TFVGLLQACSHSG 482


 Score =  176 bits (447), Expect = 2e-42,   Method: Composition-based stats.
 Identities = 30/334 (8%), Positives = 79/334 (23%), Gaps = 28/334 (8%)

Query: 3   AEKKINRPTN---SGEVAENVGAFTEVMVPVWSRLCDKVIAAYKAGEDIVVLQHFEELRA 59
           +   I+         E      A  E  +  W+ +             + + +    L +
Sbjct: 300 SNALIDMYGKSKWLEEANSIFEAMDERDLFTWNSVLCVHDYCGDHDGTLALFERM--LCS 357

Query: 60  TPELDVIAHDSLISAAPDLTVGAVEKKEDDRAAKKERL----EYCWGRALLSARHLAGDD 115
               D++   +++     L      ++          L       +    L   ++   D
Sbjct: 358 GIRPDIVTLTTVLPTCGRLASLRQGREIHGYMIVSGLLNRKSSNEFIHNSLMDMYVKCGD 417

Query: 116 DEHINSIVESFE-QQFGCVSGYLRALAIN--AESALEVLQLYQMMEGPVTTRVATAALHR 172
                 + +S   +     +  +    +    E AL++                   L  
Sbjct: 418 LRDARMVFDSMRVKDSASWNIMINGYGVQSCGELALDMFSCMCRAGVKPDEITFVGLLQA 477

Query: 173 FLTND-ASEVSGLLQFLK-LNNVPLTREFHDQLEKNFVMRMKTEDAEEVFKDMRNAGVEP 230
              +   +E    L  ++ + N+  T + +  +        K E+A E+     +  +  
Sbjct: 478 CSHSGFLNEGRNFLAQMETVYNILPTSDHYACVIDMLGRADKLEEAYEL---AISKPICD 534

Query: 231 VSTHPYNFIFMKTPPFKYMDLL---DYYEDMLDRGIVPMNSTFRILSRQTQNGGLVNQHF 287
                 + +            L       ++           + ++S      G   +  
Sbjct: 535 NPVVWRSILSSCRLHGNKDLALVAGKRLHELEPEHCGG----YVLMSNVYVEAGKYEEVL 590

Query: 288 SALARGTTTGSDRRHET---EGHGGTQAFFATRL 318
                       +           G    F T  
Sbjct: 591 DVRDAMRQQNVKKTPGCSWIVLKNGVH-TFFTGN 623


 Score = 93.5 bits (232), Expect = 2e-17,   Method: Composition-based stats.
 Identities = 21/268 (7%), Positives = 53/268 (19%), Gaps = 58/268 (21%)

Query: 385 NGATLSRVLKKSNADRFLQAELILPDALEAGDV---RLSDITDVMCHFFNNGMRSQVVRI 441
           N AT    L++    +   +   +   +             T ++  +   G+  + V +
Sbjct: 59  NVATCIATLQRCAQRKDYVSGQQIHGFMVRKGFLDDSPRAGTSLVNMYAKCGLMRRAVLV 118

Query: 442 LRAYVVRCYRNPTESIPHTVALWALRLGPFDWALGFLAILLASNDEPLSDRIQRRMHEVV 501
                            + +    +  G    A+     + A+   P        +    
Sbjct: 119 F------GGSERDVFGYNALISGFVVNGSPLDAMETYREMRANGILPDKYTFPSLLKG-S 171

Query: 502 KENRSREILKVLEGHKWDRRSILLAPQLQE-PTNSSDGAGEVNGRSSEG----------- 549
                 ++ KV                +      S      V                  
Sbjct: 172 DAMELSDVKKVHGLAFKLGF--DSDCYVGSGLVTSYSKFMSVEDAQKVFDELPDRDDSVL 229

Query: 550 GNSGGGHHRRDMGPSWMSAMHLVLKEMGV------------------------------- 578
            N+    + +         +   ++E GV                               
Sbjct: 230 WNALVNGYSQIFRFEDALLVFSKMREEGVGVSRHTITSVLSAFTVSGDIDNGRSIHGLAV 289

Query: 579 ---EKEVLMGYKAKLSALINDAKKKRDN 603
                  ++   A +         +  N
Sbjct: 290 KTGSGSDIVVSNALIDMYGKSKWLEEAN 317


>UniRef50_D1IZB5 Whole genome shotgun sequence of line PN40024,
           scaffold_48.assembly12x (Fragment) n=7 Tax=Magnoliophyta
           RepID=D1IZB5_VITVI
          Length = 719

 Score =  427 bits (1098), Expect = e-118,   Method: Composition-based stats.
 Identities = 60/629 (9%), Positives = 157/629 (24%), Gaps = 96/629 (15%)

Query: 4   EKKINRPTNSGEVAENVGAFTEVMVPVWSRLCDKVIAAYKAGEDI--------------- 48
              +++     +  +      +     W+ +      + +  E                 
Sbjct: 48  LSNLSKCGRVDDARKLFDVMPDRDECSWNTMIGAYANSGRLNEARKLFYETPIRSCITWS 107

Query: 49  -------------VVLQHFEELR-ATPELDVIAHDSLISAAPDLTVGAVEKKEDDRAAKK 94
                          L+ F E++      +     S++       +    K+    A K 
Sbjct: 108 SLISGYCRYGCDVEALELFWEMQYEGERPNQFTWGSVLRVCSMYVLLEKGKQIHAHAIKT 167

Query: 95  ERLEYCWGRALLSARHLAGDDDEHINSIVESF--EQQFGCVSGYLRALAINAE--SALEV 150
           +     +    L   +           + E    ++     +  +   + N +   A+E 
Sbjct: 168 QFDSNAFVVTGLVDMYAKCKCILEAEYLFELAPDKRNHVLWTAMVTGYSQNGDGHKAIEC 227

Query: 151 LQLYQMMEGPVTTRVATAALHRFLT-NDASEVSGLLQFLKLNNVPLTREFHDQLEKNFVM 209
            +  +            + L    + +     + +   +  +           L   +  
Sbjct: 228 FRDMRGEGIECNQFTFPSILTACGSISACGFGAQVHGCIVRSGFGANVFVGSALVDMYSK 287

Query: 210 RMKTEDAEEVFKDMRNAGVEPVSTHPYNFIFMKTPPFKYMDLLDYYEDMLDRGIVPMNST 269
                +A  + + M             + I          + L  +  M  R +     T
Sbjct: 288 CGDLSNARRMLETMEVD----DPVSWNSMIVGCVRQGLGEEALSLFRIMHLRHMKIDEFT 343

Query: 270 F-----RILSRQTQNGGLVNQHFSALARGTTTGSDRRHETEGHGGTQAFFATRLEELARL 324
           +       L       G  +  F    + T                     +    +   
Sbjct: 344 YPSLVNNALVDMYAKRGYFDYAFDVFEKMTDK----------------DVISWTSLVTGC 387

Query: 325 KSSTTLDDALRVLRRMDVEGTPLISGSVVL--------NVLLSVFCRAGHIEDTERVLQL 376
             + + ++ALR+   M      +    +V+        N L+S++ + G IED  +V   
Sbjct: 388 VHNGSYEEALRLFCEM--RIMGIHPDQIVIAAVLSALDNSLVSMYAKCGCIEDANKVFDS 445

Query: 377 AKERGCTPNGATLSRVLKKSNADRFLQAELILPDALEA-GDVR--LSDITDVMCHFFNNG 433
            + +    +  T + ++     +           ++E    ++        ++     +G
Sbjct: 446 MEIQ----DVITWTALIVGYAQNGR---GRDYFQSMEEVYGIKPGPEHYACMIDLLGRSG 498

Query: 434 MRSQVVRILRAYVVRCYRNPTESIPHTVALWALRLGPFDWALGFLAILLASNDEP-LSDR 492
              +   +L          P  ++   +       G  +        L     EP  +  
Sbjct: 499 KLMEAKELLNQM----AVQPDATVWKALLAACRVHGNVELGERAANNLFE--LEPKNAVP 552

Query: 493 IQRRMHEVVKENRSREILKVLEGHKWDRRSILLAPQLQEPTNSSDGAGEVNGRSSEGGNS 552
                +      +  E  K     K    S                  E++ +     + 
Sbjct: 553 YVLLSNLYSAAGKWEEAAKTRRLMKLRGVSKEP----------GCSWIEMSSKVHRFMSE 602

Query: 553 GGGHHRRDMGPSWMSAMHLVLKEMGVEKE 581
              H R     S +  + +++KE G   +
Sbjct: 603 DRSHPRTAEIYSKVDEIMILIKEAGYVPD 631


 Score =  279 bits (716), Expect = 2e-73,   Method: Composition-based stats.
 Identities = 49/548 (8%), Positives = 126/548 (22%), Gaps = 115/548 (20%)

Query: 139 ALAINAESALEVLQLYQMMEGPVTTRVATAALHRFL-TNDASEVSGLLQFLKLNNVPLTR 197
           +     + A ++  +                +  +  +   +E   L     + +     
Sbjct: 52  SKCGRVDDARKLFDVMPDR----DECSWNTMIGAYANSGRLNEARKLFYETPIRSC---- 103

Query: 198 EFHDQLEKNFVMRMKTEDAEEVFKDMRNAGVEPVSTHPYN-------------------- 237
                L   +       +A E+F +M+  G  P      +                    
Sbjct: 104 ITWSSLISGYCRYGCDVEALELFWEMQYEGERPNQFTWGSVLRVCSMYVLLEKGKQIHAH 163

Query: 238 ---------------FIFMKTPPFKYMDLLDYYEDMLDRGIVPMNSTFRILSRQTQNGGL 282
                           + M       ++    +E   D+     +  +  +       G 
Sbjct: 164 AIKTQFDSNAFVVTGLVDMYAKCKCILEAEYLFELAPDKR---NHVLWTAMVTGYSQNGD 220

Query: 283 VNQHFSALARGTTTGSD-----------------------RRHETEGHGGTQAFFATRLE 319
            ++           G +                       + H      G  A       
Sbjct: 221 GHKAIECFRDMRGEGIECNQFTFPSILTACGSISACGFGAQVHGCIVRSGFGANVFVGSA 280

Query: 320 ELARLKSSTTLDDALRVLRRMDVEGTPLISGSVVLNVLLSVFCRAGHIEDTERVLQLAKE 379
            +        L +A R+L  M+      +   V  N ++    R G  E+   + ++   
Sbjct: 281 LVDMYSKCGDLSNARRMLETME------VDDPVSWNSMIVGCVRQGLGEEALSLFRIMHL 334

Query: 380 RGCTPNGATL-----SRVLKKSNADRFLQAELILPDALEAGDVRLSDITDVMCHFFNNGM 434
           R    +  T      + ++       +      + + +   DV     T ++    +NG 
Sbjct: 335 RHMKIDEFTYPSLVNNALVDMYAKRGYFDYAFDVFEKMTDKDVI--SWTSLVTGCVHNGS 392

Query: 435 RSQVVRILRAYVVRCYRNPTESIP--------HTVALWALRLGPFDWALGFLAILLASND 486
             + +R+     +    +P + +         +++     + G  + A      +     
Sbjct: 393 YEEALRLFCEMRIMGI-HPDQIVIAAVLSALDNSLVSMYAKCGCIEDANKVFDSMEIQ-- 449

Query: 487 EPLSDRIQRRMHEVVKENRSREILKVLEGHKWDRRSILLAPQLQEPTNSSDGAGEVNGRS 546
                     +    +  R        +  +                +    +G++    
Sbjct: 450 --DVITWTALIVGYAQNGR---GRDYFQSMEEVYGIKPGPEHYACMIDLLGRSGKLMEA- 503

Query: 547 SEGGNSGGGHHRRDMGPSWMSAMHLVLKEMGVEKEVLMGYK------------AKLSALI 594
                       +     W + +        VE                      LS L 
Sbjct: 504 ---KELLNQMAVQPDATVWKALLAACRVHGNVELGERAANNLFELEPKNAVPYVLLSNLY 560

Query: 595 NDAKKKRD 602
           + A K  +
Sbjct: 561 SAAGKWEE 568


 Score =  222 bits (568), Expect = 2e-56,   Method: Composition-based stats.
 Identities = 54/576 (9%), Positives = 115/576 (19%), Gaps = 142/576 (24%)

Query: 7   INRPT----NSGEVAENVGAFTEVMVPVWSR----------------------------- 33
             R            E            W                               
Sbjct: 113 YCRYGCDVEALELFWEMQYEGERPNQFTWGSVLRVCSMYVLLEKGKQIHAHAIKTQFDSN 172

Query: 34  ------LCDKVIAAYKAGEDIVVLQH-----------------------------FEELR 58
                 L D         E   + +                              F ++R
Sbjct: 173 AFVVTGLVDMYAKCKCILEAEYLFELAPDKRNHVLWTAMVTGYSQNGDGHKAIECFRDMR 232

Query: 59  -ATPELDVIAHDSLISAAPDLTVGAVEKKEDDRAAKKERLEYCWGRALLSARHLAGDDDE 117
               E +     S+++A   ++      +      +       +  + L   +    D  
Sbjct: 233 GEGIECNQFTFPSILTACGSISACGFGAQVHGCIVRSGFGANVFVGSALVDMYSKCGDLS 292

Query: 118 HINSIVESFE-QQFGCVSGYLRALAIN--AESALEVLQLYQMMEGPVTTRVA-----TAA 169
           +   ++E+ E       +  +         E AL + ++  +    +           A 
Sbjct: 293 NARRMLETMEVDDPVSWNSMIVGCVRQGLGEEALSLFRIMHLRHMKIDEFTYPSLVNNAL 352

Query: 170 LHRFLTND-ASEVSGLLQFLKLNNVPLTREFHDQLEKNFVMRMKTEDAEEVFKDMRNAGV 228
           +  +           + + +              L    V     E+A  +F +MR  G+
Sbjct: 353 VDMYAKRGYFDYAFDVFEKMTDK----DVISWTSLVTGCVHNGSYEEALRLFCEMRIMGI 408

Query: 229 EPVSTHP--------YNFIFMKTPPFKYMDLLDYYEDMLDRGIVPMNSTFRILSRQTQNG 280
            P              + + M        D    ++ M  +       T+  L       
Sbjct: 409 HPDQIVIAAVLSALDNSLVSMYAKCGCIEDANKVFDSMEIQ----DVITWTALIVGYAQN 464

Query: 281 GLVNQHFSALARGTTTGSDRRHETEGHGGTQAFFATRLEELARLKSSTTLDDALRVLRRM 340
           G                           G +         +  L  S  L +A  +L +M
Sbjct: 465 GR---GRDYFQSMEE-----------VYGIKPGPEHYACMIDLLGRSGKLMEAKELLNQM 510

Query: 341 DVEGTPLISGSVVLNVLLSVFCRAGHIE----DTERVLQLAKERGCTP-NGATLSRVLKK 395
                 +   + V   LL+     G++E        + +        P N      +   
Sbjct: 511 -----AVQPDATVWKALLAACRVHGNVELGERAANNLFE------LEPKNAVPYVLLSNL 559

Query: 396 SNADRFLQAELILPDALEAGDVRLSDITDVMCHFFNNGMRSQVVRILRAYVVRCYRNPTE 455
            +A    +        ++   V        +                           T 
Sbjct: 560 YSAAGKWEEAAKTRRLMKLRGVSKEPGCSWIEMSSKVHRF---------MSEDRSHPRTA 610

Query: 456 SIPH------TVALWALRLGPFDWALGFLAILLASN 485
            I         +       G        L  +    
Sbjct: 611 EIYSKVDEIMILIK---EAGYVPDMNFALHDMDEEG 643


 Score =  192 bits (489), Expect = 3e-47,   Method: Composition-based stats.
 Identities = 27/388 (6%), Positives = 81/388 (20%), Gaps = 92/388 (23%)

Query: 271 RILSRQTQNGGLVNQHFSALARGTTTGSDRRHETEGHGGTQAFFATRLEELARLKSSTTL 330
             +       G V+                               +    +    +S  L
Sbjct: 45  NWVLSNLSKCGRVDDARKLFDVMPDR----------------DECSWNTMIGAYANSGRL 88

Query: 331 DDALRVLRRMDVEGTPLISGSVVLNVLLSVFCRAGHIEDTERVLQLAKERGCTPNGATLS 390
           ++A ++     +         +  + L+S +CR G   +   +    +  G  PN  T  
Sbjct: 89  NEARKLFYETPIRSC------ITWSSLISGYCRYGCDVEALELFWEMQYEGERPNQFTWG 142

Query: 391 RVLKKSNADRFLQAELILPDALEAGDVRLSDI--TDVMCHFFNNGMRSQVVRILRAYVVR 448
            VL+  +    L+    +           +    T ++  +       +   +      +
Sbjct: 143 SVLRVCSMYVLLEKGKQIHAHAIKTQFDSNAFVVTGLVDMYAKCKCILEAEYLFELAPDK 202

Query: 449 CYRNPTESIPHTVALWALRLGPFDWALGFLAILLASNDEPLSDRI--------------- 493
                   +   +     + G    A+     +     E                     
Sbjct: 203 ----RNHVLWTAMVTGYSQNGDGHKAIECFRDMRGEGIECNQFTFPSILTACGSISACGF 258

Query: 494 --------------------QRRMHEVVKENRSREILKVLEGHKWDRRSILLAPQLQEPT 533
                                  +    K        ++LE  +     +          
Sbjct: 259 GAQVHGCIVRSGFGANVFVGSALVDMYSKCGDLSNARRMLETME-----VDDPVSWNSMI 313

Query: 534 NSSDGAGEVNGRSSEGGNSGGGH-------------------HRRDMGPSWMSAMHLVLK 574
                 G      S        H                   + +     +   +   + 
Sbjct: 314 VGCVRQGLGEEALSLFRIMHLRHMKIDEFTYPSLVNNALVDMYAKRGYFDYAFDVFEKMT 373

Query: 575 EMGVEKEVLMGYKAKLSALINDAKKKRD 602
           +       ++ + + ++  +++   +  
Sbjct: 374 DK-----DVISWTSLVTGCVHNGSYEEA 396


>UniRef50_D1IXX6 Whole genome shotgun sequence of line PN40024,
           scaffold_107.assembly12x (Fragment) n=2 Tax=Vitis
           vinifera RepID=D1IXX6_VITVI
          Length = 595

 Score =  427 bits (1098), Expect = e-118,   Method: Composition-based stats.
 Identities = 65/584 (11%), Positives = 153/584 (26%), Gaps = 82/584 (14%)

Query: 1   MGAEKKINRPTNSGEVAENVGAFTEVMVPVWSRLCDKVI-AAYKAGEDIVVLQHFEELRA 59
           + A+     P +       +       +P+++ +   +  +   + E +VV +    L  
Sbjct: 80  LCAQSL---PIDPRYALSLLAQLRTPNLPLYNAIIRGLATSNNDSIEGLVVYKQM--LSK 134

Query: 60  TPELDVIAHDSLISAAPDLTVGAVEKKEDDRAAKKERLEYCWGRALLSARHLAGDDDEHI 119
               D      ++ A  +       ++   +A K       +    L   +   D     
Sbjct: 135 GIVPDNYTIPFVLKACAESRAVREGEEVHGQAIKMGLASDVYVSNTLMRMYAVCDVIRSA 194

Query: 120 NSIVESFEQQFGCVSGYLRALAINAESALEVLQLYQMMEGPVTTRVATAALHRFLTNDA- 178
             + ++  Q+                                     T  +  ++     
Sbjct: 195 RKVFDTSPQR--------------------------------DLVSWTTMIQGYVKMGFA 222

Query: 179 SEVSGLLQFLKLNNVPLTREFHDQLEKNFVMRMKTEDAEEVFKDMRNAGVEPVSTHPYNF 238
            E  GL   ++ +NV L     + L   ++       A +VF++M             + 
Sbjct: 223 REGVGLY-IIRNSNVNLDVFVGNALVDMYLKCGDANFARKVFQEMPVK----NVVSWNSM 277

Query: 239 IFMKTPPFKYMDLLDYYEDMLDRGIVPMNSTFRILSRQTQNGGLVNQHFSALARGTTTGS 298
           I       ++ + L  +  M   G+ P + T   +     N G++               
Sbjct: 278 ISGLAQKGQFKESLYMFRKMQRLGVKPDDVTLVAVLNSCANLGVLELGKWV--------- 328

Query: 299 DRRHETEGHGGTQAFFATRLEELARLKSSTTLDDALRVLRRMDVEGTPLISGSVVLNVLL 358
              H        +A        +       ++D A  V + M+ +             ++
Sbjct: 329 ---HAYLDRNQIRADGFIGNALVDMYAKCGSIDQACWVFQAMNRK------DVYSYTAMI 379

Query: 359 SVFCRAGHIEDTERVLQLAKERGCTPNGATLSRVLKKSNADRFLQAELILPDALEA-GDV 417
                 G       +     + G  P+  T   VL   +    ++      + +    ++
Sbjct: 380 VGLAMHGQGGKALDLFSEMPKMGIEPDEVTFVGVLTACSHVGLVEEGRKYFEDMSTIYNL 439

Query: 418 RL--SDITDVMCHFFNNGMRSQVVRILRAYVVRCYRNPTESIPHTVALWALRLGPFDWAL 475
           R        ++      G+ ++    +R         P   +   +       G  +   
Sbjct: 440 RPQLEHYGCMVDLLGRAGLINEAEEFIRNMP----IEPDAFVLGALLGACKIHGKVELGE 495

Query: 476 GFLAILLASNDEPL-SDRIQRRMHEVVKENRSREILKVLEGHKWDRRSILLAPQLQEPTN 534
             +  +     EP          +     NR R+ LK+ +  K                 
Sbjct: 496 SVMKKIEK--IEPRKDGAYVLMSNIYSSANRWRDALKLRKTMKERNLEKTP--------- 544

Query: 535 SSDGAGEVNGRSSEGGNSGGGHHRRDMGPSWMSAMHLVLKEMGV 578
               + E++G   E       H +       +  +   LK    
Sbjct: 545 -GCSSIELDGVIHEFQKGDKSHPKIKEIYKLLDEIMSHLKNNEC 587


 Score =  335 bits (859), Expect = 4e-90,   Method: Composition-based stats.
 Identities = 62/524 (11%), Positives = 134/524 (25%), Gaps = 56/524 (10%)

Query: 100 CWGRALLSARHLAGDDDEHINSIVESFEQQF-GCVSGYLRALA-----INAESALEVLQL 153
            +   L + + + G    H + I           +S  L AL      I+   AL +L  
Sbjct: 39  SFLSTLQTCKSIKGLKQIHASIIKTMPSPDAQLTISTRLSALCAQSLPIDPRYALSLLAQ 98

Query: 154 YQMMEGPVTTRVATAALHRFLTNDAS--EVSGLLQFLKLNNVPLTREFHDQLEKNFVMRM 211
            +         +  A +    T++    E   + + +    +         + K      
Sbjct: 99  LR----TPNLPLYNAIIRGLATSNNDSIEGLVVYKQMLSKGIVPDNYTIPFVLKACAESR 154

Query: 212 KTEDAEEVFKDMRNAGVEPVSTHPYNFIFMKTPPFKYMDLLDYYEDMLDRGIVPMNSTFR 271
              + EEV       G+          + M             ++    R       ++ 
Sbjct: 155 AVREGEEVHGQAIKMGLASDVYVSNTLMRMYAVCDVIRSARKVFDTSPQR----DLVSWT 210

Query: 272 ILSRQTQNGGLVNQHFSALARGTTTGSDRRHETEGHGGTQAFFATRLEELARLKSSTTLD 331
            + +     G   +                     +             +         +
Sbjct: 211 TMIQGYVKMGFAREGVGLY-------------IIRNSNVNLDVFVGNALVDMYLKCGDAN 257

Query: 332 DALRVLRRMDVEGTPLISGSVVLNVLLSVFCRAGHIEDTERVLQLAKERGCTPNGATLSR 391
            A +V + M V+        V  N ++S   + G  +++  + +  +  G  P+  TL  
Sbjct: 258 FARKVFQEMPVK------NVVSWNSMISGLAQKGQFKESLYMFRKMQRLGVKPDDVTLVA 311

Query: 392 VLKKSNADRFLQAELILPDALEAGDVRLSDI--TDVMCHFFNNGMRSQVVRILRAYVVRC 449
           VL        L+    +   L+   +R        ++  +   G   Q   + +A   + 
Sbjct: 312 VLNSCANLGVLELGKWVHAYLDRNQIRADGFIGNALVDMYAKCGSIDQACWVFQAMNRK- 370

Query: 450 YRNPTESIPHTVALWALRLGPFDWALGFLAILLASNDEPLSDRIQRRMHEVVKENRSREI 509
                      + +     G    AL   + +     EP        +          E 
Sbjct: 371 ----DVYSYTAMIVGLAMHGQGGKALDLFSEMPKMGIEPDEVTFVGVLTACSHVGLVEEG 426

Query: 510 LKVLEGHKWDRRSILLAPQLQEPTNSSDGAGEVNGRSSEGGNS-----------GGGHHR 558
            K  E                   +    AG +N       N              G  +
Sbjct: 427 RKYFEDMSTIYNLRPQLEHYGCMVDLLGRAGLINEAEEFIRNMPIEPDAFVLGALLGACK 486

Query: 559 RDMGPSWMSAMHLVLKEMGVEKEVLMGYKAKLSALINDAKKKRD 602
                    ++   +++  +E      Y   +S + + A + RD
Sbjct: 487 IHGKVELGESVMKKIEK--IEPRKDGAY-VLMSNIYSSANRWRD 527


>UniRef50_Q6ZIP5 Pentatricopeptide (PPR) repeat-containing protein-like protein n=5
           Tax=Magnoliophyta RepID=Q6ZIP5_ORYSJ
          Length = 808

 Score =  427 bits (1098), Expect = e-118,   Method: Composition-based stats.
 Identities = 66/672 (9%), Positives = 150/672 (22%), Gaps = 121/672 (18%)

Query: 1   MGAEKKINRPTNSGEVAEN---VGAFT--EVMVPVWSRLCDKVIAAYKAGEDIVVLQHFE 55
           + A   +     +G + +      A         + + +      A  A   + V     
Sbjct: 95  VAATSLVAAHAAAGRLRDAAAFFDAVPPARRDTVLHNAMMSAFARASLAAPAVSVFHALL 154

Query: 56  ELRATPELDVIAHDSLISAAPDLTVGAVEK--KEDDRAAKKERLEYCWGRALLSARHLAG 113
              +    D  +  +LISA   +   A     +      K            L A ++  
Sbjct: 155 GSGS-LRPDDYSFTALISAVGQMHNLAAPHCTQLHCSVLKSGAAAVLSVSNALIALYMKC 213

Query: 114 DDDEH---INSIVESFE--------------------------------QQFGCVSGYLR 138
           D  E       +++                                   +     +  + 
Sbjct: 214 DTPEASWDARKVLDEMPDKDDLTWTTMVVGYVRRGDVNAARSVFEEVDGKFDVVWNAMIS 273

Query: 139 ALAINA--ESALEVLQLYQMMEGPVTTRVATAALHRFLTNDAS-EVSGLLQFLKLN--NV 193
               +     A E+ +     + P+     T+ L              +   +     N 
Sbjct: 274 GYVQSGMCADAFELFRRMVSEKVPLDEFTFTSVLSACANAGFFVHGKSVHGQIIRLQPNF 333

Query: 194 PL---------------------------------TREFHDQLEKNFVMRMKTEDAEEVF 220
                                                   + +   ++     + A EVF
Sbjct: 334 VPEAALPVNNALVTLYSKGGKIVIAKRIFDTMNLKDVVSWNTILSGYIDSGCLDKAVEVF 393

Query: 221 KDMRNAGVEPVSTHPYNFIFMKTPPFKYMDLLDYYEDMLDRGIVPMNSTFRILSRQTQNG 280
           K M               +          D L  +  M    + P + T+          
Sbjct: 394 KVMPYK----NDLSWMVMVSGYVHGGLSEDALKLFNQMRAEDVKPCDYTYAGAIAACGEL 449

Query: 281 GLVNQHFSALARGTTTGSDRRHETEGHGGTQAFFATRLEELARLKSSTTLDDALRVLRRM 340
           G +                  H      G +A  +     L        ++DA  V   M
Sbjct: 450 GALKHGRQL------------HAHLVQCGFEASNSAGNALLTMYAKCGAVNDARLVFLVM 497

Query: 341 DVEGTPLISGSVVLNVLLSVFCRAGHIEDTERVLQLAKERGCTPNGATLSRVLKKSNADR 400
                     SV  N ++S   + GH  +   +       G  P+  +   +L   N   
Sbjct: 498 PN------LDSVSWNAMISALGQHGHGREALELFDQMVAEGIDPDRISFLTILTACNHAG 551

Query: 401 FLQAELILPDALEAG-DVRL--SDITDVMCHFFNNGMRSQVVRILRAYVVRCYRNPTESI 457
            +       ++++    +         ++     +G   +   +++         PT SI
Sbjct: 552 LVDEGFHYFESMKRDFGISPGEDHYARLIDLLGRSGRIGEARDLIKTMP----FEPTPSI 607

Query: 458 PHTVALWALRLGPFDWALGFLAILLASNDEPLSDRIQRRMHEVVKENRSREILKVLEGHK 517
              +       G  ++       L     +          +      R  +  +V +  +
Sbjct: 608 WEAILSGCRTNGDMEFGAYAADQLFRMIPQHD-GTYILLSNTYSAAGRWVDAARVRKLMR 666

Query: 518 WDRRSILLAPQLQEPTNSSDGAGEVNGRSSEGGNSGGGHHRRDMGPSWMSAMHLVLKEMG 577
                                  EV  +          H        ++  +   ++++G
Sbjct: 667 DRGVKKEP----------GCSWIEVGSKIHVFLVGDTKHPEAQEVYQFLEVIGARMRKLG 716

Query: 578 VEKEVLMGYKAK 589
              +        
Sbjct: 717 YVPDTKFVLHDM 728


 Score =  343 bits (880), Expect = 2e-92,   Method: Composition-based stats.
 Identities = 65/619 (10%), Positives = 138/619 (22%), Gaps = 85/619 (13%)

Query: 34  LCDKVIAAYKAGEDIVVLQHFEELRATPELDVIAHDSLISAAPDLTVGAVEKKEDDRAAK 93
           L      +        + +      + P+   +A  SL++A              D    
Sbjct: 69  LIHLYTLSPDLATPAALFR------SDPDPGPVAATSLVAAHAAAGRLRDAAAFFDAVP- 121

Query: 94  KERLEYCWGRALLSARHLAGDDDEHINSIVE-----SFEQQFGCVSGYLRALAINAESAL 148
             R +     A++SA   A      ++         S        +  + A+      A 
Sbjct: 122 PARRDTVLHNAMMSAFARASLAAPAVSVFHALLGSGSLRPDDYSFTALISAVGQMHNLAA 181

Query: 149 ----EVLQLYQMMEGPVTTRVATAALHRFLTNDASEV----SGLLQFLKLNNVPLTREFH 200
               ++              V+ A +  ++  D  E       +L  +            
Sbjct: 182 PHCTQLHCSVLKSGAAAVLSVSNALIALYMKCDTPEASWDARKVLDEMPDK----DDLTW 237

Query: 201 DQLEKNFVMRMKTEDAEEVFKDMRNAGVEPVSTHPYNFIFMKTPPFKYMDLLDYYEDMLD 260
             +   +V R     A  VF+++               I          D  + +  M+ 
Sbjct: 238 TTMVVGYVRRGDVNAARSVFEEVDGKF----DVVWNAMISGYVQSGMCADAFELFRRMVS 293

Query: 261 RGIVPMNSTFRILSRQTQNGGLVNQHFSALARGTTT-----------------------G 297
             +     TF  +     N G      S   +                           G
Sbjct: 294 EKVPLDEFTFTSVLSACANAGFFVHGKSVHGQIIRLQPNFVPEAALPVNNALVTLYSKGG 353

Query: 298 SDRRHETEGHGGTQAFFATRLEELARLKSSTTLDDALRVLRRMDVEGTPLISGSVVLNVL 357
                +            +    L+    S  LD A+ V + M  +        +   V+
Sbjct: 354 KIVIAKRIFDTMNLKDVVSWNTILSGYIDSGCLDKAVEVFKVMPYK------NDLSWMVM 407

Query: 358 LSVFCRAGHIEDTERVLQLAKERGCTPNGATLSRVLKKSNADRFLQAELILPDALEAGDV 417
           +S +   G  ED  ++    +     P   T +  +        L+    L   L     
Sbjct: 408 VSGYVHGGLSEDALKLFNQMRAEDVKPCDYTYAGAIAACGELGALKHGRQLHAHLVQCGF 467

Query: 418 RLS--DITDVMCHFFNNGMRSQVVRILRAYVVRCYRNPTESIPHTVALWALRLGPFDWAL 475
             S      ++  +   G  +    +                 + +     + G    AL
Sbjct: 468 EASNSAGNALLTMYAKCGAVNDARLVFLVMPNL-----DSVSWNAMISALGQHGHGREAL 522

Query: 476 GFLAILLASNDEPLSDRIQRRMHEVVKENRSREILKVLEGHKWDRRSILLAPQLQEPTNS 535
                ++A   +P        +          E     E  K D              + 
Sbjct: 523 ELFDQMVAEGIDPDRISFLTILTACNHAGLVDEGFHYFESMKRDFGISPGEDHYARLIDL 582

Query: 536 SDGAGEVNGRSSEGGNS-----------GGGHHRRDMGPSW----MSAMHLVLKEMGVEK 580
              +G +                          R +    +       +   +       
Sbjct: 583 LGRSGRIGEARDLIKTMPFEPTPSIWEAILSGCRTNGDMEFGAYAADQLF-RMI-----P 636

Query: 581 EVLMGYKAKLSALINDAKK 599
           +    Y    +      + 
Sbjct: 637 QHDGTYILLSNTYSAAGRW 655


 Score =  230 bits (588), Expect = 1e-58,   Method: Composition-based stats.
 Identities = 55/549 (10%), Positives = 124/549 (22%), Gaps = 82/549 (14%)

Query: 87  EDDRAAKKERLEYCWGRALLSARHLAGDDDEHINSIVESFEQQFGCVSGYLRALAINAES 146
               A +      C   + L A           + +              +    ++ + 
Sbjct: 22  LRRLAERHSPAPTCPSSSFLRALRCLHARLLTADLLHAPSHPHLTL--RLIHLYTLSPDL 79

Query: 147 A--LEVLQLYQMMEGPVTTRVATAALHRFLT-NDASEVSGLLQFLKLNNVPLTREFHDQL 203
           A    + +     +       AT+ +          + +     +           H+ +
Sbjct: 80  ATPAALFR----SDPDPGPVAATSLVAAHAAAGRLRDAAAFFDAVP--PARRDTVLHNAM 133

Query: 204 EKNFVMRMKTEDAEEVFKDMRNAG-VEPVSTHPYNFIFMKTPPFKYM--DLLDYYEDMLD 260
              F        A  VF  +  +G + P        I                 +  +L 
Sbjct: 134 MSAFARASLAAPAVSVFHALLGSGSLRPDDYSFTALISAVGQMHNLAAPHCTQLHCSVLK 193

Query: 261 RGIVPMNSTFRILSRQTQNGGLVN---QHFSALARGTTTGSDRRHETEGHGGTQAFFATR 317
            G   + S    L                   L                         T 
Sbjct: 194 SGAAAVLSVSNALIALYMKCDTPEASWDARKVLDEMPDK----------------DDLTW 237

Query: 318 LEELARLKSSTTLDDALRVLRRMDVEGTPLISGSVVLNVLLSVFCRAGHIEDTERVLQLA 377
              +        ++ A  V   +D +        VV N ++S + ++G   D   + +  
Sbjct: 238 TTMVVGYVRRGDVNAARSVFEEVDGKFD------VVWNAMISGYVQSGMCADAFELFRRM 291

Query: 378 KERGCTPNGATLSRVLKKSNADRFLQAELILPDALEAG--DVRLS----DITDVMCHFFN 431
                  +  T + VL       F      +   +     +            ++  +  
Sbjct: 292 VSEKVPLDEFTFTSVLSACANAGFFVHGKSVHGQIIRLQPNFVPEAALPVNNALVTLYSK 351

Query: 432 NGMRSQVVRILRAYVVRCYRNPTESIPHTVALWALRLGPFDWALGFLAILLASNDEPLSD 491
            G      RI     ++          +T+    +  G  D A+    ++          
Sbjct: 352 GGKIVIAKRIFDTMNLK-----DVVSWNTILSGYIDSGCLDKAVEVFKVMPYK----NDL 402

Query: 492 RIQRRMHEVVKENRSREILKVLEGHKWDRRSILLAPQLQEPTNSSDGAGEVNGRSS---- 547
                +   V    S + LK+    + +               +    GE+         
Sbjct: 403 SWMVMVSGYVHGGLSEDALKLFNQMRAEDVKPCD----YTYAGAIAACGELGALKHGRQL 458

Query: 548 -------------EGGNSGGGHHRRDMGPSWMSAMHLVLKEMGVEKE-VLMGYKAKLSAL 593
                          GN+    + +    +    + LV+           + + A +SAL
Sbjct: 459 HAHLVQCGFEASNSAGNALLTMYAKCGAVNDARLVFLVM------PNLDSVSWNAMISAL 512

Query: 594 INDAKKKRD 602
                 +  
Sbjct: 513 GQHGHGREA 521


>UniRef50_Q9FWA6 Pentatricopeptide repeat-containing protein At3g02330 n=2
           Tax=Brassicales RepID=PP207_ARATH
          Length = 903

 Score =  427 bits (1098), Expect = e-118,   Method: Composition-based stats.
 Identities = 52/592 (8%), Positives = 141/592 (23%), Gaps = 58/592 (9%)

Query: 6   KINRPTNSGEVAENVGAFTEVMVPVWSRLCDKVIAAYKAGEDIVVLQHFEELRATPELDV 65
              +  N  +          +    ++ +           + +++      + +    D 
Sbjct: 325 MYAKCDNMQDAQILFDNSENLNRQSYNAMITGYSQEEHGFKALLLFHRL--MSSGLGFDE 382

Query: 66  IAHDSLISAAPDLTVGAVEKKEDDRAAKKERLEYCWGRALLSARHLAGDDDEHINSIVES 125
           I+   +  A   +   +   +    A K                +           + + 
Sbjct: 383 ISLSGVFRACALVKGLSEGLQIYGLAIKSSLSLDVCVANAAIDMYGKCQALAEAFRVFDE 442

Query: 126 FEQ-QFGCVSGYLRALAINAE--SALEVLQLYQMMEGPVTTRVATAALHRFLTNDASEVS 182
             +      +  + A   N +    L +                 + L            
Sbjct: 443 MRRRDAVSWNAIIAAHEQNGKGYETLFLFVSMLRSRIEPDEFTFGSILKACTGGSLGYGM 502

Query: 183 GLLQFLKLNNVPLTREFHDQLEKNFVMRMKTEDAEEV----------------FKDMRNA 226
            +   +  + +         L   +      E+AE++                 + M N 
Sbjct: 503 EIHSSIVKSGMASNSSVGCSLIDMYSKCGMIEEAEKIHSRFFQRANVSGTMEELEKMHNK 562

Query: 227 GVEPVSTHPYNFIFMKTPPFKYMDLLDYYEDMLDRGIVPMNSTFRILSRQTQNGGLVNQH 286
            ++ +     + I       +  D    +  M++ GI P   T+  +     N       
Sbjct: 563 RLQEMCVSWNSIISGYVMKEQSEDAQMLFTRMMEMGITPDKFTYATVLDTCANLASAGLG 622

Query: 287 FSALARGTTTGSDRRHETEGHGGTQAFFATRLEELARLKSSTTLDDALRVLRRMDVEGTP 346
               A+                  Q+        +        L D+  +  +       
Sbjct: 623 KQIHAQVIKKE------------LQSDVYICSTLVDMYSKCGDLHDSRLMFEK------S 664

Query: 347 LISGSVVLNVLLSVFCRAGHIEDTERVLQLAKERGCTPNGATLSRVLKKSNADRFLQAEL 406
           L    V  N ++  +   G  E+  ++ +        PN  T   +L+       +   L
Sbjct: 665 LRRDFVTWNAMICGYAHHGKGEEAIQLFERMILENIKPNHVTFISILRACAHMGLIDKGL 724

Query: 407 ILPDALEA-GDVRLS--DITDVMCHFFNNGMRSQVVRILRAYVVRCYRNPTESIPHTVAL 463
                ++    +       ++++     +G   + + ++R           + I  T+  
Sbjct: 725 EYFYMMKRDYGLDPQLPHYSNMVDILGKSGKVKRALELIREMP----FEADDVIWRTLLG 780

Query: 464 WALRL-GPFDWALGFLAILLASNDEPLSDRIQRRMHEVVKENRSREILKVLEGHKWDRRS 522
                    + A    A LL  + +  S       +         ++  +          
Sbjct: 781 VCTIHRNNVEVAEEATAALLRLDPQ-DSSAYTLLSNVYADAGMWEKVSDLRRNM--RGFK 837

Query: 523 ILLAPQLQEPTNSSDGAGEVNGRSSEGGNSGGGHHRRDMGPSWMSAMHLVLK 574
           +   P             E+             H R +     +  ++  +K
Sbjct: 838 LKKEP--------GCSWVELKDELHVFLVGDKAHPRWEEIYEELGLIYSEMK 881


 Score =  400 bits (1029), Expect = e-110,   Method: Composition-based stats.
 Identities = 70/638 (10%), Positives = 163/638 (25%), Gaps = 66/638 (10%)

Query: 1   MGAEKKINRPTN---SGEVAENVGAFTEVMVPVWSRLCDKVIAAYKAGEDIVVLQHFEEL 57
           + A   ++         E         E     WS +    +        +   +  +++
Sbjct: 216 VAASALLDMYAKGKRFVESLRVFQGIPEKNSVSWSAIIAGCVQNNLLSLALKFFKEMQKV 275

Query: 58  RATPELDVIAHDSLISAAPDLTVGAVEKKEDDRAAKKERLEYCWGRALLSARHLAGDDDE 117
            A     +  + S++ +   L+   +  +    A K +       R      +   D+ +
Sbjct: 276 NAGVSQSI--YASVLRSCAALSELRLGGQLHAHALKSDFAADGIVRTATLDMYAKCDNMQ 333

Query: 118 HINSIVESFEQ-QFGCVSGYLRALAI--NAESALEVLQLYQMMEGPVTTRVATAALHRFL 174
               + ++ E       +  +   +   +   AL +                +       
Sbjct: 334 DAQILFDNSENLNRQSYNAMITGYSQEEHGFKALLLFHRLMSSGLGFDEISLSGVFRACA 393

Query: 175 TND-ASEVSGLLQFLKLNNVPLTREFHDQLEKNFVMRMKTEDAEEVFKDMRNAGVEPVST 233
                SE   +      +++ L     +     +       +A  VF +MR       + 
Sbjct: 394 LVKGLSEGLQIYGLAIKSSLSLDVCVANAAIDMYGKCQALAEAFRVFDEMRRR----DAV 449

Query: 234 HPYNFIFMKTPPFKYMDLLDYYEDMLDRGIVPMNSTFRILSRQTQNGGLVNQHFSALARG 293
                I       K  + L  +  ML   I P   TF  + +    GG +          
Sbjct: 450 SWNAIIAAHEQNGKGYETLFLFVSMLRSRIEPDEFTFGSILKACT-GGSLGYGMEI---- 504

Query: 294 TTTGSDRRHETEGHGGTQAFFATRLEELARLKSSTTLDDALRVLRR----------MDV- 342
                   H +    G  +  +     +        +++A ++  R          M+  
Sbjct: 505 --------HSSIVKSGMASNSSVGCSLIDMYSKCGMIEEAEKIHSRFFQRANVSGTMEEL 556

Query: 343 ---EGTPLISGSVVLNVLLSVFCRAGHIEDTERVLQLAKERGCTPNGATLSRVLKKSNAD 399
                  L    V  N ++S +      ED + +     E G TP+  T + VL      
Sbjct: 557 EKMHNKRLQEMCVSWNSIISGYVMKEQSEDAQMLFTRMMEMGITPDKFTYATVLDTCANL 616

Query: 400 RFLQAELILPDALEAGDVRLSDI--TDVMCHFFNNGMRSQVVRILRAYVVRCYRNPTESI 457
                   +   +   +++      + ++  +   G       +    + R         
Sbjct: 617 ASAGLGKQIHAQVIKKELQSDVYICSTLVDMYSKCGDLHDSRLMFEKSLRR-----DFVT 671

Query: 458 PHTVALWALRLGPFDWALGFLAILLASNDEPLSDRIQRRMHEVVKENRSREILKVLEGHK 517
            + +       G  + A+     ++  N +P        +          + L+     K
Sbjct: 672 WNAMICGYAHHGKGEEAIQLFERMILENIKPNHVTFISILRACAHMGLIDKGLEYFYMMK 731

Query: 518 WDRRSILLAPQLQEPTNSSDGAGEVNGRSSEGGNSGGGHHRRDMGPSWMSAMHLVLKEMG 577
            D       P      +    +G+V                      W + + +      
Sbjct: 732 RDYGLDPQLPHYSNMVDILGKSGKVKRALE----LIREMPFEADDVIWRTLLGVCTIHRN 787

Query: 578 --------------VEKEVLMGYKAKLSALINDAKKKR 601
                         ++ +    Y   LS +  DA    
Sbjct: 788 NVEVAEEATAALLRLDPQDSSAY-TLLSNVYADAGMWE 824


 Score =  365 bits (939), Expect = 2e-99,   Method: Composition-based stats.
 Identities = 56/632 (8%), Positives = 150/632 (23%), Gaps = 61/632 (9%)

Query: 4   EKKINRPTNSGEVAEN---VGAFTEVMVPVWSRLCDKVIAAYKAGEDIVVLQHFEELRAT 60
            K IN  + S ++ +            V  W+ +    +   ++ + I V          
Sbjct: 118 NKMINGYSKSNDMFKANSFFNMMPVRDVVSWNSMLSGYLQNGESLKSIEVFVDMGREG-- 175

Query: 61  PELDVIAHDSLISAAPDLTVGAVEKKEDDRAAKKERLEYCWGRALLSARHLAGDDDEHIN 120
            E D      ++     L   ++  +      +          + L   +  G       
Sbjct: 176 IEFDGRTFAIILKVCSFLEDTSLGMQIHGIVVRVGCDTDVVAASALLDMYAKGKRFVESL 235

Query: 121 SIVESF-EQQFGCVSGYLRALAIN--AESALEVLQLYQMMEGPVTTRVATAALHRFLTND 177
            + +   E+     S  +     N     AL+  +  Q +   V+  +  + L       
Sbjct: 236 RVFQGIPEKNSVSWSAIIAGCVQNNLLSLALKFFKEMQKVNAGVSQSIYASVLRSCAALS 295

Query: 178 -ASEVSGLLQFLKLNNVPLTREFHDQLEKNFVMRMKTEDAEEVFKDMRNAGVEPVSTHPY 236
                  L      ++              +      +DA+ +F +  N           
Sbjct: 296 ELRLGGQLHAHALKSDFAADGIVRTATLDMYAKCDNMQDAQILFDNSEN----LNRQSYN 351

Query: 237 NFIFMKTPPFKYMDLLDYYEDMLDRGIVPMNSTFRILSRQTQNGGLVNQHFSALARGTTT 296
             I   +        L  +  ++  G+     +   + R       +++           
Sbjct: 352 AMITGYSQEEHGFKALLLFHRLMSSGLGFDEISLSGVFRACALVKGLSEGLQIY------ 405

Query: 297 GSDRRHETEGHGGTQAFFATRLEELARLKSSTTLDDALRVLRRMDVEGTPLISGSVVLNV 356
                                   +        L +A RV   M          +V  N 
Sbjct: 406 ------GLAIKSSLSLDVCVANAAIDMYGKCQALAEAFRVFDEMRRR------DAVSWNA 453

Query: 357 LLSVFCRAGHIEDTERVLQLAKERGCTPNGATLSRVLKKSNADRFLQAELILPDALEAGD 416
           +++   + G   +T  +          P+  T   +LK       L   + +  ++    
Sbjct: 454 IIAAHEQNGKGYETLFLFVSMLRSRIEPDEFTFGSILKACT-GGSLGYGMEIHSSIVKSG 512

Query: 417 VRLS--DITDVMCHFFNNGMRSQVVRI----------------LRAYVVRCYRNPTESIP 458
           +  +      ++  +   GM  +  +I                L     +  +       
Sbjct: 513 MASNSSVGCSLIDMYSKCGMIEEAEKIHSRFFQRANVSGTMEELEKMHNKRLQEMC-VSW 571

Query: 459 HTVALWALRLGPFDWALGFLAILLASNDEPLSDRIQRRMHEVVK-----ENRSREILKVL 513
           +++    +     + A      ++     P        +            +      + 
Sbjct: 572 NSIISGYVMKEQSEDAQMLFTRMMEMGITPDKFTYATVLDTCANLASAGLGKQIHAQVIK 631

Query: 514 EGHKWD-RRSILLAPQLQEPTNSSDGAGEVNGRSS---EGGNSGGGHHRRDMGPSWMSAM 569
           +  + D      L     +  +  D                N+    +           +
Sbjct: 632 KELQSDVYICSTLVDMYSKCGDLHDSRLMFEKSLRRDFVTWNAMICGYAHHGKGEEAIQL 691

Query: 570 HLVLKEMGVEKEVLMGYKAKLSALINDAKKKR 601
              +    ++   +  + + L A  +     +
Sbjct: 692 FERMILENIKPNHV-TFISILRACAHMGLIDK 722


 Score =  259 bits (662), Expect = 3e-67,   Method: Composition-based stats.
 Identities = 56/681 (8%), Positives = 139/681 (20%), Gaps = 161/681 (23%)

Query: 10  PTNSGEVAENVGAFTEVMVPVWSRLCDKVIAAYKAGEDIVVLQHFEELRATPELDVIAHD 69
              S  +           V  ++R   + I+  +            ++ +          
Sbjct: 1   MAESLRLLHM-----TRSVVSFNRCLTEKISYRRVPSFSYFTDFLNQVNSV---STTNFS 52

Query: 70  SLISAAPDLTVGAVEKKEDDRAAKKERLEYCWGRALLSARHLAGDDDEHINSIVESFEQQ 129
            +           + K+              +    L                       
Sbjct: 53  FVFKECAKQGALELGKQAHAHMIISGFRPTTFVLNCLLQ--------------------- 91

Query: 130 FGCVSGYLRALAINAESALEVLQLYQMMEGPVTTRVATAALHRFLT-NDASEVSGLLQFL 188
                  +   + +  SA  V     +             ++ +   ND  + +     +
Sbjct: 92  -------VYTNSRDFVSASMVFDKMPLR----DVVSWNKMINGYSKSNDMFKANSFFNMM 140

Query: 189 KLNNVPLTREFHDQLEKNFVMRMKTEDAEEVFKDMRNAGVEPVSTHP------------- 235
            +          + +   ++   ++  + EVF DM   G+E                   
Sbjct: 141 PVR----DVVSWNSMLSGYLQNGESLKSIEVFVDMGREGIEFDGRTFAIILKVCSFLEDT 196

Query: 236 ----------------------YNFIFMKTPPFKYMDLLDYYEDMLDRGIVPMNSTFRIL 273
                                    + M     ++++ L  ++ + ++     + ++  +
Sbjct: 197 SLGMQIHGIVVRVGCDTDVVAASALLDMYAKGKRFVESLRVFQGIPEK----NSVSWSAI 252

Query: 274 SRQTQNGGLVNQHFSALARGTT-----------------------TGSDRRHETEGHGGT 310
                   L++                                      + H        
Sbjct: 253 IAGCVQNNLLSLALKFFKEMQKVNAGVSQSIYASVLRSCAALSELRLGGQLHAHALKSDF 312

Query: 311 QAFFATRLEELARLKSSTTLDDALRVLRRMDVEGTPLISGSVVLNVLLSVFCRAGHIEDT 370
            A    R   L        + DA  +                  N +++ + +  H    
Sbjct: 313 AADGIVRTATLDMYAKCDNMQDAQILFD------NSENLNRQSYNAMITGYSQEEHGFKA 366

Query: 371 ERVLQLAKERGCTPNGATLSRVLKKSNADRFLQAELILPDALEAGDVRLSDI--TDVMCH 428
             +       G   +  +LS V +     + L   L +        + L        +  
Sbjct: 367 LLLFHRLMSSGLGFDEISLSGVFRACALVKGLSEGLQIYGLAIKSSLSLDVCVANAAIDM 426

Query: 429 FFNNGMRSQVVRILRAYVVRCYRNPTESIPHTVALWALRLGPFDWALGFLAILLASNDEP 488
           +      ++  R+      R          + +     + G     L     +L S  EP
Sbjct: 427 YGKCQALAEAFRVFDEMRRR-----DAVSWNAIIAAHEQNGKGYETLFLFVSMLRSRIEP 481

Query: 489 LSDRI----------------------------------QRRMHEVVKENRSREILKVLE 514
                                                     +    K     E  K+  
Sbjct: 482 DEFTFGSILKACTGGSLGYGMEIHSSIVKSGMASNSSVGCSLIDMYSKCGMIEEAEKIHS 541

Query: 515 GHKWDRRSILLAPQLQEPTNSSDGAGEVNGRSSEGGNSGGGHHRRDMGPSWMSAMHLVLK 574
                        +L++          +        NS    +           +   + 
Sbjct: 542 RFFQRANVSGTMEELEKM-----HNKRLQEMC-VSWNSIISGYVMKEQSEDAQMLFTRMM 595

Query: 575 EMGVEKEVLMGYKAKLSALIN 595
           EMG+  +    Y   L    N
Sbjct: 596 EMGITPDK-FTYATVLDTCAN 615


>UniRef50_Q0DWA2 Os02g0824000 protein n=5 Tax=Poaceae RepID=Q0DWA2_ORYSJ
          Length = 1013

 Score =  426 bits (1097), Expect = e-117,   Method: Composition-based stats.
 Identities = 74/679 (10%), Positives = 160/679 (23%), Gaps = 87/679 (12%)

Query: 2   GAEKKINRPTNSGEVAENVGAFTEVMVPVWSRLCDKVIAAYKAGEDIVVLQHFEELRATP 61
           G  +  + P               + V  ++ L      A +      VL   +E     
Sbjct: 178 GYCRVGDTPAALSVADRMTAQGLPMDVVGYNTLVAGFCRAGQVDAARGVLDMMKEAG--V 235

Query: 62  ELDVIAHDSLISAAPDLTVGAVEKKEDDRAAKKERLEYCWGRALLSARHLAGDDDEHINS 121
           + +V  +   I                +   +   L      + L A            +
Sbjct: 236 DPNVATYTPFIVYYCRTKGVEEAFDLYEGMVRNGVLLDVVTLSALVAGLCRDGRFSEAYA 295

Query: 122 IVESFEQQFGCVSGYLR-------ALAINAESALEVLQLYQMMEGPVTTRVATAALHRFL 174
           +    ++     +           A A   +  L +L         +     TA +    
Sbjct: 296 LFREMDKVGAAPNHVTYCTLIDSLAKAGRGKELLSLLGEMVSRGVVMDLVTYTALMDWLG 355

Query: 175 T-NDASEVSGLLQFLKLNNVPLTREFHDQLEKNFVMRMKTEDAEEVFKDMRNAGVEPVST 233
                 EV   L+F   +N+      +  L          ++AE+V  +M    + P   
Sbjct: 356 KQGKTDEVKDTLRFALSDNLSPNGVTYTVLIDALCKAHNVDEAEQVLLEMEEKSISPNVV 415

Query: 234 HPYNFIFMKTPPFKYMDLLDYYEDMLDRGIVPMNSTFRILSRQTQNGGLVNQHFSALARG 293
              + I             +Y   M +RGI P   T+  L          +         
Sbjct: 416 TFSSVINGFVKRGLLDKATEYKRMMKERGINPNVVTYGTLIDGFFKFQGQDAALEVYHDM 475

Query: 294 TTTGSD-----------------------RRHETEGHGGTQAFFATRLEELARLKSSTTL 330
              G                            +     G           +  L  +  +
Sbjct: 476 LCEGVKVNKFIVDSLVNGLRQNGKIEEAMALFKDASGSGLSLDHVNYTTLIDGLFKAGDM 535

Query: 331 DDALRVLRRMDVEGTPLISGSVVLNVLLSVFCRAGHIEDTERVLQLAKERGCTPNGATLS 390
             A +  + +      ++  +VV NV ++  C  G  ++ +  L   +  G  P+ +T +
Sbjct: 536 PTAFKFGQELMDRN--MLPDAVVYNVFINCLCMLGKFKEAKSFLTEMRNMGLKPDQSTYN 593

Query: 391 RVLKKSNADRFLQAELILPDALEAGDVRLS--DITDVMCHFFNNGMRSQVVRILRAYVVR 448
            ++            L L   ++   ++ +      ++   F  G   +   +L   V  
Sbjct: 594 TMIVSHCRKGETAKALKLLHEMKMSSIKPNLITYNTLVAGLFGTGAVEKAKYLLNEMVSA 653

Query: 449 CY----------------------------------RNPTESIPHTVALWALRLGPFDWA 474
            +                                   +   ++ +T+       G    A
Sbjct: 654 GFSPSSLTHRRVLQACSQSRRLDVILDIHEWMMNAGLHADITVYNTLLQVLCYHGMTRKA 713

Query: 475 LGFLAILLASNDEPLSDRIQRRMHEVVKENRSREILKVLEGHKWDRRSILLAPQLQEPTN 534
              L  +L S   P +      +    K +                 S  +A        
Sbjct: 714 TVVLEEMLGSGIAPDTITFNALILGHCKSSHLDNAFATYAQMLHQNISPNIAT-FNTLLG 772

Query: 535 SSDGAGEVNGRSSEGGNSGGGHHRRDMGP--------------SWMSAMHLVLKEMGVEK 580
             +  G +    +            +                      ++  +   G   
Sbjct: 773 GLESVGRIGEAGTVLIEMEKSGLEPNNLTYDILATGHGKQSNKVEAMRLYCEMVGKGFVP 832

Query: 581 EVLMGYKAKLSALINDAKK 599
             +  Y A +S        
Sbjct: 833 -KVSTYNALISDFTKAGMM 850


 Score =  400 bits (1030), Expect = e-110,   Method: Composition-based stats.
 Identities = 80/662 (12%), Positives = 164/662 (24%), Gaps = 96/662 (14%)

Query: 22  AFTEVMVPVWSRLCDKVIAAYKAGEDIVVLQHFEELRATPELDVIAHDSLISAAPDLTVG 81
            F        + L             I +L+       +     +A++ L++A       
Sbjct: 67  RFRPADPASLNALLYSHCRLRLLRPAIALLR-------SSRPTTVAYNILLAALS---DH 116

Query: 82  AVEKKEDDRAAKKERLEY-CWGRALLSARHLAGDDDEHINSIVES---FEQQFGCVSGYL 137
           A          K+           LL+     G  D                    +  +
Sbjct: 117 AHAPAVLAEMCKRGVPFDGVTVNTLLAGLCRNGQVDAAAALADRGGGIHALDVIGWNTLI 176

Query: 138 RALAINAE--SALEVLQLYQMMEGPVTTRVATAALHRFLTND-ASEVSGLLQFLKLNNVP 194
                  +  +AL V         P+        +  F          G+L  +K   V 
Sbjct: 177 AGYCRVGDTPAALSVADRMTAQGLPMDVVGYNTLVAGFCRAGQVDAARGVLDMMKEAGVD 236

Query: 195 LTREFHDQLEKNFVMRMKTEDAEEVFKDMRNAGVEPVSTHPYNFIFMKTPPFKYMDLLDY 254
                +      +      E+A ++++ M   GV          +       ++ +    
Sbjct: 237 PNVATYTPFIVYYCRTKGVEEAFDLYEGMVRNGVLLDVVTLSALVAGLCRDGRFSEAYAL 296

Query: 255 YEDMLDRGIVPMNSTFRILSRQTQNGGLVNQHFSALARGTTTG----------------- 297
           + +M   G  P + T+  L       G   +  S L    + G                 
Sbjct: 297 FREMDKVGAAPNHVTYCTLIDSLAKAGRGKELLSLLGEMVSRGVVMDLVTYTALMDWLGK 356

Query: 298 ------SDRRHETEGHGGTQAFFATRLEELARLKSSTTLDDALRVLRRMDVEGTPLISGS 351
                                   T    +  L  +  +D+A +VL  M+ +   +    
Sbjct: 357 QGKTDEVKDTLRFALSDNLSPNGVTYTVLIDALCKAHNVDEAEQVLLEMEEK--SISPNV 414

Query: 352 VVLNVLLSVFCRAGHIEDTERVLQLAKERGCTPNGATLSRVLKKSNA------------- 398
           V  + +++ F + G ++      ++ KERG  PN  T   ++                  
Sbjct: 415 VTFSSVINGFVKRGLLDKATEYKRMMKERGINPNVVTYGTLIDGFFKFQGQDAALEVYHD 474

Query: 399 ----------------------DRFLQAELILPDALEAGDVRLSD--ITDVMCHFFNNGM 434
                                 +  ++  + L        + L     T ++   F  G 
Sbjct: 475 MLCEGVKVNKFIVDSLVNGLRQNGKIEEAMALFKDASGSGLSLDHVNYTTLIDGLFKAGD 534

Query: 435 RSQVVRILRAYVVRCYRNPTESIPHTVALWALRLGPFDWALGFLAILLASNDEPLSDRIQ 494
                +  +  + R    P   + +        LG F  A  FL  +     +P      
Sbjct: 535 MPTAFKFGQELMDRN-MLPDAVVYNVFINCLCMLGKFKEAKSFLTEMRNMGLKPDQSTYN 593

Query: 495 RRMHEVVKENRSREILKVLEGHKWDRRSILLAPQLQEPTNSSDGAGEVNGRSSEGGNSGG 554
             +    ++  + + LK+L   K       L            G G V            
Sbjct: 594 TMIVSHCRKGETAKALKLLHEMKMSSIKPNLIT-YNTLVAGLFGTGAVEKAKYLLNEMVS 652

Query: 555 GH--------------HRRDMGPSWMSAMHLVLKEMGVEKEVLMGYKAKLSALINDAKKK 600
                             +      +  +H  +   G+  + +  Y   L  L      +
Sbjct: 653 AGFSPSSLTHRRVLQACSQSRRLDVILDIHEWMMNAGLHAD-ITVYNTLLQVLCYHGMTR 711

Query: 601 RD 602
           + 
Sbjct: 712 KA 713


 Score =  370 bits (950), Expect = e-100,   Method: Composition-based stats.
 Identities = 64/581 (11%), Positives = 149/581 (25%), Gaps = 66/581 (11%)

Query: 6   KINRPTNSGE-------VAENVGAFTEVMVPVWSRLCDKVIAAYKAGEDIVVLQHFEELR 58
            I+    +G        + E V     + +  ++ L D +    K  E    L+    L 
Sbjct: 315 LIDSLAKAGRGKELLSLLGEMVSRGVVMDLVTYTALMDWLGKQGKTDEVKDTLRF--ALS 372

Query: 59  ATPELDVIAHDSLISAAPDLTVGAVEKKEDDRAAKKERLEYCWGRALLSARHLAGDDDEH 118
                + + +  LI A          ++      +K         + +    +     + 
Sbjct: 373 DNLSPNGVTYTVLIDALCKAHNVDEAEQVLLEMEEKSISPNVVTFSSVINGFVKRGLLDK 432

Query: 119 INSIVESFEQQFGCVSGYLRALAINA-------ESALEVLQLYQMMEGPVTTRVATAALH 171
                   +++    +       I+        ++ALEV          V   +  + ++
Sbjct: 433 ATEYKRMMKERGINPNVVTYGTLIDGFFKFQGQDAALEVYHDMLCEGVKVNKFIVDSLVN 492

Query: 172 RFLT-NDASEVSGLLQFLKLNNVPLTREFHDQLEKNFVMRMKTEDAEEVFKDMRNAGVEP 230
                    E   L +    + + L    +  L            A +  +++ +  + P
Sbjct: 493 GLRQNGKIEEAMALFKDASGSGLSLDHVNYTTLIDGLFKAGDMPTAFKFGQELMDRNMLP 552

Query: 231 VSTHPYNFIFMKTPPFKYMDLLDYYEDMLDRGIVPMNSTFRILSRQTQNGGLVNQHFSAL 290
            +     FI       K+ +   +  +M + G+ P  ST+  +       G   +    L
Sbjct: 553 DAVVYNVFINCLCMLGKFKEAKSFLTEMRNMGLKPDQSTYNTMIVSHCRKGETAKALKLL 612

Query: 291 ARGTTTGSDRRHETEGHGGTQAFFATRLEELARLKSSTTLDDALRVLRRMDVEGT----- 345
                +              +    T    +A L  +  ++ A  +L  M   G      
Sbjct: 613 HEMKMSS------------IKPNLITYNTLVAGLFGTGAVEKAKYLLNEMVSAGFSPSSL 660

Query: 346 ----------------------------PLISGSVVLNVLLSVFCRAGHIEDTERVLQLA 377
                                        L +   V N LL V C  G       VL+  
Sbjct: 661 THRRVLQACSQSRRLDVILDIHEWMMNAGLHADITVYNTLLQVLCYHGMTRKATVVLEEM 720

Query: 378 KERGCTPNGATLSRVLKKSNADRFLQAELILPDALEAGDVRLS--DITDVMCHFFNNGMR 435
              G  P+  T + ++        L         +   ++  +      ++    + G  
Sbjct: 721 LGSGIAPDTITFNALILGHCKSSHLDNAFATYAQMLHQNISPNIATFNTLLGGLESVGRI 780

Query: 436 SQVVRILRAYVVRCYRNPTESIPHTVALWALRLGPFDWALGFLAILLASNDEPLSDRIQR 495
            +   +L          P       +A    +      A+     ++     P       
Sbjct: 781 GEAGTVLIEMEKSGL-EPNNLTYDILATGHGKQSNKVEAMRLYCEMVGKGFVPKVSTYNA 839

Query: 496 RMHEVVKENRSREILKVLEGHKWDRRSILLAPQLQEPTNSS 536
            + +  K     +  ++ +  +                +  
Sbjct: 840 LISDFTKAGMMTQAKELFKDMQKRGVHPTSCT-YDILVSGW 879


>UniRef50_Q2QXL4 Os12g0152600 protein n=2 Tax=Oryza sativa RepID=Q2QXL4_ORYSJ
          Length = 716

 Score =  426 bits (1097), Expect = e-117,   Method: Composition-based stats.
 Identities = 64/558 (11%), Positives = 142/558 (25%), Gaps = 53/558 (9%)

Query: 48  IVVLQHFEELRATPELDVIAHDSLISAAPDLTVGAVEKKEDDRAAKKERLEYCWGRALLS 107
           +   +        P +     + ++ A  D       +       +            L 
Sbjct: 181 LAAFREMAHHGVPPFIKE--CNLVLRALRDEARWDDMRSVYAEMLQLGIEPSIVTYNTLL 238

Query: 108 ARHLAGDDDEHINSIVESFE-------QQFGCVSGYLRALAINAE--SALEVLQLYQMME 158
                    +    ++   E             +  +  LA   E   A +++   +M +
Sbjct: 239 DSFFREGRVDQAAKLLREMEARPGGCLPSDVTYNVVINGLARKGELEKAAQLVDRMRMSK 298

Query: 159 GPVTTRVATAALHRF-LTNDASEVSGLLQFLKLNNVPLTREFHDQLEKNFVMRMKTEDAE 217
              +       +  +       +   L   ++   +  T   ++ +          E A 
Sbjct: 299 -KASAFTFNPLITGYFARGSVEKAGALQLEMENEGIVPTVVTYNTIIHGMFRSGNVEAAR 357

Query: 218 EVFKDMRNAGVEPVSTHPYNFIFMKTPPFKYMDLLDYYEDMLDRGIVPMNSTFRILSRQT 277
             F +MR  G+ P      + I          + L  + D+   G+ P   T+ IL    
Sbjct: 358 MKFVEMRAMGLLPDLITYNSLINGYCKAGNLKEALWLFGDLKRAGLAPSVLTYNILLDGY 417

Query: 278 QNGGLVNQHFSALARGTTTGSDRRHETEGHGGTQAFFATRLEELARLKSSTTLDDALRVL 337
              G + +                       G Q   +T    +   +    L       
Sbjct: 418 CRLGDLEEARRFKQEMVEQ------------GCQPDVSTYTILMNGSRKVRNLAMVREFF 465

Query: 338 RRMDVEGTPLISGSVVLNVLLSVFCRAGHIEDTERVLQLAKERGCTPNGATLSRVLKKSN 397
             M  +G  L       N  +S     G   +  ++ ++   RG + +  T +  L    
Sbjct: 466 DEMLSKG--LQPDCFAYNTRISAELILGSTSEAFQLTEVMISRGISSDTVTYNIFLDGLC 523

Query: 398 ADRFLQAELILPDALEAGDVRLS--DITDVMCHFFNNGMRSQVVRILRAYVVRCYRNPTE 455
               L+   +L   + +  ++      T ++      G   +   I    +V     P+ 
Sbjct: 524 KSGNLKDAYVLWMKMVSDGLQPDCITYTCLIHAHCERGRLREARDIFDGMLVSGL-PPSA 582

Query: 456 SIPHTVALWALRLGPFDWALGFLAILLASNDEPLSDRIQRRMHEVVKENRSREILKVLEG 515
                      R G    A G+   +L     P        +H + +  R+    +    
Sbjct: 583 VTYTVFIHAYCRRGNLYSAYGWFQKMLEEGVRPNEVTYNVLIHALCRMGRTNLAYQHFHE 642

Query: 516 HKWDRRSILLAPQLQEPTNSSDGAGEVNGRSSEGGNSGGGHHRRDMGPSWMSAMHLVLKE 575
                 S           N       ++G   EG                   ++  + +
Sbjct: 643 MLERGLSP----------NKYTYTLLIDGNCKEGN------------WEEAIRLYSEMHQ 680

Query: 576 MGVEKEVLMGYKAKLSAL 593
            G+  +    + A     
Sbjct: 681 HGIHPDH-CTHNALFKGF 697


 Score =  418 bits (1075), Expect = e-115,   Method: Composition-based stats.
 Identities = 57/536 (10%), Positives = 149/536 (27%), Gaps = 40/536 (7%)

Query: 13  SGEVAENVGAFTEVMVPVWSRLCDKVIAAYKAGEDIVVLQHFEELRATPELDVIAHDSLI 72
                E         +   + +   +    +  +   V     +L    E  ++ +++L+
Sbjct: 181 LAAFREMAHHGVPPFIKECNLVLRALRDEARWDDMRSVYAEMLQLG--IEPSIVTYNTLL 238

Query: 73  SAAPDLTVGAVEKKEDDRAAKK---ERLEYCWGRALLSARHLAGDDDEHINSIVES-FEQ 128
            +           K       +             +++     G+ ++    +      +
Sbjct: 239 DSFFREGRVDQAAKLLREMEARPGGCLPSDVTYNVVINGLARKGELEKAAQLVDRMRMSK 298

Query: 129 --QFGCVSGYLRAL--AINAESALEVLQLYQMMEGPVTTRVATAALH-RFLTNDASEVSG 183
                  +  +       + E A  +    +      T       +H  F + +      
Sbjct: 299 KASAFTFNPLITGYFARGSVEKAGALQLEMENEGIVPTVVTYNTIIHGMFRSGNVEAARM 358

Query: 184 LLQFLKLNNVPLTREFHDQLEKNFVMRMKTEDAEEVFKDMRNAGVEPVSTHPYNFIFMKT 243
               ++   +      ++ L   +      ++A  +F D++ AG+ P        +    
Sbjct: 359 KFVEMRAMGLLPDLITYNSLINGYCKAGNLKEALWLFGDLKRAGLAPSVLTYNILLDGYC 418

Query: 244 PPFKYMDLLDYYEDMLDRGIVPMNSTFRILSRQTQNGGLVNQHFSALARGTTTG------ 297
                 +   + ++M+++G  P  ST+ IL   ++    +           + G      
Sbjct: 419 RLGDLEEARRFKQEMVEQGCQPDVSTYTILMNGSRKVRNLAMVREFFDEMLSKGLQPDCF 478

Query: 298 -----------------SDRRHETEGHGGTQAFFATRLEELARLKSSTTLDDALRVLRRM 340
                            + +  E     G  +   T    L  L  S  L DA  +  +M
Sbjct: 479 AYNTRISAELILGSTSEAFQLTEVMISRGISSDTVTYNIFLDGLCKSGNLKDAYVLWMKM 538

Query: 341 DVEGTPLISGSVVLNVLLSVFCRAGHIEDTERVLQLAKERGCTPNGATLSRVLKKSNADR 400
             +G  L    +    L+   C  G + +   +       G  P+  T +  +       
Sbjct: 539 VSDG--LQPDCITYTCLIHAHCERGRLREARDIFDGMLVSGLPPSAVTYTVFIHAYCRRG 596

Query: 401 FLQAELILPDALEAGDVRLS--DITDVMCHFFNNGMRSQVVRILRAYVVRCYRNPTESIP 458
            L +       +    VR +      ++      G  +   +     + R   +P +   
Sbjct: 597 NLYSAYGWFQKMLEEGVRPNEVTYNVLIHALCRMGRTNLAYQHFHEMLERGL-SPNKYTY 655

Query: 459 HTVALWALRLGPFDWALGFLAILLASNDEPLSDRIQRRMHEVVKENRSREILKVLE 514
             +     + G ++ A+   + +      P              E +S+  ++ +E
Sbjct: 656 TLLIDGNCKEGNWEEAIRLYSEMHQHGIHPDHCTHNALFKGF-DEGQSKHAIQYME 710


 Score =  377 bits (970), Expect = e-103,   Method: Composition-based stats.
 Identities = 65/510 (12%), Positives = 136/510 (26%), Gaps = 44/510 (8%)

Query: 119 INSIVESFEQQFGCV-----SGYLRALAI--NAESALEVLQLYQMMEGPVTTRVATAALH 171
             +                 +  LRAL      +    V      +    +       L 
Sbjct: 180 CLAAFREMAHHGVPPFIKECNLVLRALRDEARWDDMRSVYAEMLQLGIEPSIVTYNTLLD 239

Query: 172 RF-LTNDASEVSGLLQFLKLN--NVPLTREFHDQLEKNFVMRMKTEDAEEVFKDMRNAGV 228
            F       + + LL+ ++        +   ++ +      + + E A ++   MR +  
Sbjct: 240 SFFREGRVDQAAKLLREMEARPGGCLPSDVTYNVVINGLARKGELEKAAQLVDRMRMSK- 298

Query: 229 EPVSTHPYNFIFMKTPPFKYMDLLDYYEDMLDRGIVPMNSTFRILSRQTQNGGLVNQHFS 288
           +  +      I                 +M + GIVP   T+  +       G V     
Sbjct: 299 KASAFTFNPLITGYFARGSVEKAGALQLEMENEGIVPTVVTYNTIIHGMFRSGNVEAARM 358

Query: 289 ALARGTTTGSDRRHETEGHGGTQAFFATRLEELARLKSSTTLDDALRVLRRMDVEGTPLI 348
                               G      T    +     +  L +AL +   +   G  L 
Sbjct: 359 KFVEMRA------------MGLLPDLITYNSLINGYCKAGNLKEALWLFGDLKRAG--LA 404

Query: 349 SGSVVLNVLLSVFCRAGHIEDTERVLQLAKERGCTPNGATLSRVLKKSNADRFLQAELIL 408
              +  N+LL  +CR G +E+  R  Q   E+GC P+ +T + ++  S   R L      
Sbjct: 405 PSVLTYNILLDGYCRLGDLEEARRFKQEMVEQGCQPDVSTYTILMNGSRKVRNLAMVREF 464

Query: 409 PDALEAGDVRLS--DITDVMCHFFNNGMRSQVVRILRAYVVRCYRNPTESIPHTVALWAL 466
            D + +  ++         +      G  S+  ++    + R   +      +       
Sbjct: 465 FDEMLSKGLQPDCFAYNTRISAELILGSTSEAFQLTEVMISRGISS-DTVTYNIFLDGLC 523

Query: 467 RLGPFDWALGFLAILLASNDEPLSDRIQRRMHEVVKENRSREILKVLEGHKWDRRSILLA 526
           + G    A      +++   +P        +H   +  R RE   + +G          A
Sbjct: 524 KSGNLKDAYVLWMKMVSDGLQPDCITYTCLIHAHCERGRLREARDIFDGMLVSGL-PPSA 582

Query: 527 PQLQEPTNSSDGAGEVNGR--------------SSEGGNSGGGHHRRDMGPSWMSAMHLV 572
                  ++    G +                 +    N       R    +        
Sbjct: 583 VTYTVFIHAYCRRGNLYSAYGWFQKMLEEGVRPNEVTYNVLIHALCRMGRTNLAYQHFHE 642

Query: 573 LKEMGVEKEVLMGYKAKLSALINDAKKKRD 602
           + E G+       Y   +     +   +  
Sbjct: 643 MLERGLSPNK-YTYTLLIDGNCKEGNWEEA 671


 Score =  371 bits (953), Expect = e-101,   Method: Composition-based stats.
 Identities = 59/582 (10%), Positives = 134/582 (23%), Gaps = 53/582 (9%)

Query: 42  YKAGEDIVVLQHFEELRATPELDVIAHDSLISAAPDLTVGAVE-----KKEDDRAAKKER 96
              G    + +  E           A+ +++    +            +           
Sbjct: 79  GLPGLARQLFRWAEATPRGFPRCASAYAAVLVPLAEAKHLHAAHPVSVRAIHLGLLLPLV 138

Query: 97  LEYCWGRALLSARHLAGDDDEHINSIVESFE-QQFGCVSGYLRALAINAESALEVLQLYQ 155
                    +S  +L                       S             L   +   
Sbjct: 139 SLLLSFPTTVSLHYLLNLLLRLSTKFNTRARNPAPSTCSTL----------CLAAFREMA 188

Query: 156 MMEGPVTTRVATAALHRFL-TNDASEVSGLLQFLKLNNVPLTREFHDQLEKNFVMRMKTE 214
               P   +     L          ++  +   +    +  +   ++ L  +F    + +
Sbjct: 189 HHGVPPFIKECNLVLRALRDEARWDDMRSVYAEMLQLGIEPSIVTYNTLLDSFFREGRVD 248

Query: 215 DAEEVFKDMRNA--GVEPVSTHPYNFIFMKTPPFKYMDLLDYYEDMLDRGIVPMNSTFRI 272
            A ++ ++M     G  P        I       +        + M          TF  
Sbjct: 249 QAAKLLREMEARPGGCLPSDVTYNVVINGLARKGELEKAAQLVDRMRMSK-KASAFTFNP 307

Query: 273 LSRQTQNGGLVNQHFSALARGTTTGSDRRHETEGHGGTQAFFATRLEELARLKSSTTLDD 332
           L       G V +  +                    G      T    +  +  S  ++ 
Sbjct: 308 LITGYFARGSVEKAGALQLEMENE------------GIVPTVVTYNTIIHGMFRSGNVEA 355

Query: 333 ALRVLRRMDVEGTPLISGSVVLNVLLSVFCRAGHIEDTERVLQLAKERGCTPNGATLSRV 392
           A      M   G  L+   +  N L++ +C+AG++++   +    K  G  P+  T + +
Sbjct: 356 ARMKFVEMRAMG--LLPDLITYNSLINGYCKAGNLKEALWLFGDLKRAGLAPSVLTYNIL 413

Query: 393 LKKSNADRFLQAELILPDALEAGDVRLS--DITDVMCHFFNNGMRSQVVRILRAYVVRCY 450
           L        L+        +     +      T +M         + V       + +  
Sbjct: 414 LDGYCRLGDLEEARRFKQEMVEQGCQPDVSTYTILMNGSRKVRNLAMVREFFDEMLSKGL 473

Query: 451 RNPTESIPHTVALWALRLGPFDWALGFLAILLASNDEPLSDRIQRRMHEVVKENRSREIL 510
             P     +T     L LG    A     ++++      +      +  + K    ++  
Sbjct: 474 -QPDCFAYNTRISAELILGSTSEAFQLTEVMISRGISSDTVTYNIFLDGLCKSGNLKDAY 532

Query: 511 KVLEGHKWDRRSILLAPQLQEPTNSSDGAGEVNGRSSEGGNSGGGH-------------- 556
            +      D              ++    G +                            
Sbjct: 533 VLWMKMVSDGLQPDCIT-YTCLIHAHCERGRLREARDIFDGMLVSGLPPSAVTYTVFIHA 591

Query: 557 HRRDMGPSWMSAMHLVLKEMGVEKEVLMGYKAKLSALINDAK 598
           + R             + E GV    +  Y   + AL    +
Sbjct: 592 YCRRGNLYSAYGWFQKMLEEGVRPNEV-TYNVLIHALCRMGR 632


 Score =  261 bits (668), Expect = 6e-68,   Method: Composition-based stats.
 Identities = 44/337 (13%), Positives = 83/337 (24%), Gaps = 29/337 (8%)

Query: 3   AEKKINRPTNSGEVAE-------NVGAFTEVMVPVWSRLCDKVIAAYKAGEDIVVLQHFE 55
               IN    +G + E          A     V  ++ L D         E     Q   
Sbjct: 375 YNSLINGYCKAGNLKEALWLFGDLKRAGLAPSVLTYNILLDGYCRLGDLEEARRFKQEMV 434

Query: 56  ELRATPELDVIAHDSLISAAPDLTVGAVEKKEDDRAAKKERLEYCWGRALLSARHLAGDD 115
           E       DV  +  L++ +  +   A+ ++  D    K     C+      +  L    
Sbjct: 435 EQGCQ--PDVSTYTILMNGSRKVRNLAMVREFFDEMLSKGLQPDCFAYNTRISAELILGS 492

Query: 116 DEHINSIVESFEQQFGCVSGYLR-------ALAINAESALEVLQLYQMMEGPVTTRVATA 168
                 + E    +                  + N + A  +                T 
Sbjct: 493 TSEAFQLTEVMISRGISSDTVTYNIFLDGLCKSGNLKDAYVLWMKMVSDGLQPDCITYTC 552

Query: 169 ALHRFL-TNDASEVSGLLQFLKLNNVPLTREFHDQLEKNFVMRMKTEDAEEVFKDMRNAG 227
            +H         E   +   + ++ +P +   +      +  R     A   F+ M   G
Sbjct: 553 LIHAHCERGRLREARDIFDGMLVSGLPPSAVTYTVFIHAYCRRGNLYSAYGWFQKMLEEG 612

Query: 228 VEPVSTHPYNFIFMKTPPFKYMDLLDYYEDMLDRGIVPMNSTFRILSRQTQNGGLVNQHF 287
           V P        I       +      ++ +ML+RG+ P   T+ +L       G   +  
Sbjct: 613 VRPNEVTYNVLIHALCRMGRTNLAYQHFHEMLERGLSPNKYTYTLLIDGNCKEGNWEEAI 672

Query: 288 SALARGTTTGSDRRHETEGHGGTQAFFATRLEELARL 324
              +                 G      T        
Sbjct: 673 RLYSEMHQ------------HGIHPDHCTHNALFKGF 697


 Score =  233 bits (595), Expect = 2e-59,   Method: Composition-based stats.
 Identities = 38/297 (12%), Positives = 78/297 (26%), Gaps = 15/297 (5%)

Query: 7   INRPTNSGEVA----ENVGAFTEVMVPVWSRLCDKVIAAYKAGEDIVVLQHFEELRATPE 62
             R  +  E      E V    +  V  ++ L +                    L    +
Sbjct: 417 YCRLGDLEEARRFKQEMVEQGCQPDVSTYTILMNGSRKVRNLAMVREFFDEM--LSKGLQ 474

Query: 63  LDVIAHDSLISAAPDLTVGAVEKKEDDRAAKKERLEYCWGRALLSARHLAGDDDEHINSI 122
            D  A+++ ISA   L   +   +  +    +          +         + +    +
Sbjct: 475 PDCFAYNTRISAELILGSTSEAFQLTEVMISRGISSDTVTYNIFLDGLCKSGNLKDAYVL 534

Query: 123 VESFEQQFGCVSGYLRALAINA-------ESALEVLQLYQMMEGPVTTRVATAALHRFL- 174
                              I+A         A ++     +   P +    T  +H +  
Sbjct: 535 WMKMVSDGLQPDCITYTCLIHAHCERGRLREARDIFDGMLVSGLPPSAVTYTVFIHAYCR 594

Query: 175 TNDASEVSGLLQFLKLNNVPLTREFHDQLEKNFVMRMKTEDAEEVFKDMRNAGVEPVSTH 234
             +     G  Q +    V      ++ L        +T  A + F +M   G+ P    
Sbjct: 595 RGNLYSAYGWFQKMLEEGVRPNEVTYNVLIHALCRMGRTNLAYQHFHEMLERGLSPNKYT 654

Query: 235 PYNFIFMKTPPFKYMDLLDYYEDMLDRGIVPMNSTFRILSRQTQNGGLVNQHFSALA 291
               I        + + +  Y +M   GI P + T   L +   + G        + 
Sbjct: 655 YTLLIDGNCKEGNWEEAIRLYSEMHQHGIHPDHCTHNALFKGF-DEGQSKHAIQYME 710


 Score =  130 bits (329), Expect = 1e-28,   Method: Composition-based stats.
 Identities = 15/194 (7%), Positives = 41/194 (21%), Gaps = 13/194 (6%)

Query: 7   INRPTNSGEV----AENVGAFTEVMVPVWSRLCDKVIAAYKAGEDIVVLQHFEELRATPE 62
           + +  N  +      + V    +     ++ L        +  E   +      L +   
Sbjct: 522 LCKSGNLKDAYVLWMKMVSDGLQPDCITYTCLIHAHCERGRLREARDIFDGM--LVSGLP 579

Query: 63  LDVIAHDSLISAAPDLTVGAVEKKEDDRAAKKERLEYCWGRALLSARHLAGDDDEHINSI 122
              + +   I A               +  ++          +L                
Sbjct: 580 PSAVTYTVFIHAYCRRGNLYSAYGWFQKMLEEGVRPNEVTYNVLIHALCRMGRTNLAYQH 639

Query: 123 VESFEQQFGCVSGYLRALAINA-------ESALEVLQLYQMMEGPVTTRVATAALHRFLT 175
                ++    + Y   L I+        E A+ +                 A    F  
Sbjct: 640 FHEMLERGLSPNKYTYTLLIDGNCKEGNWEEAIRLYSEMHQHGIHPDHCTHNALFKGFDE 699

Query: 176 NDASEVSGLLQFLK 189
             +      ++ + 
Sbjct: 700 GQSKHAIQYMENVV 713


 Score = 87.4 bits (216), Expect = 2e-15,   Method: Composition-based stats.
 Identities = 7/105 (6%), Positives = 21/105 (20%), Gaps = 2/105 (1%)

Query: 2   GAEKKINRPTNSGEVAENVGAFTEVMVPVWSRLCDKVIAAYKAGEDIVVLQHFEELRATP 61
              ++ N  +  G   + +          ++ L   +    +            E   + 
Sbjct: 591 AYCRRGNLYSAYGWFQKMLEEGVRPNEVTYNVLIHALCRMGRTNLAYQHFHEMLERGLS- 649

Query: 62  ELDVIAHDSLISAAPDLTVGAVEKKEDDRAAKKERLEYCWGRALL 106
             +   +  LI             +      +            L
Sbjct: 650 -PNKYTYTLLIDGNCKEGNWEEAIRLYSEMHQHGIHPDHCTHNAL 693


>UniRef50_Q3EDF8 Pentatricopeptide repeat-containing protein At1g09900 n=6
           Tax=Magnoliophyta RepID=PPR28_ARATH
          Length = 598

 Score =  426 bits (1097), Expect = e-117,   Method: Composition-based stats.
 Identities = 79/507 (15%), Positives = 162/507 (31%), Gaps = 25/507 (4%)

Query: 27  MVPVWSRLCDKVIAAYKAGEDIVVLQHFEELRATPELDVIAHDSLISAAPDLTVGAVEKK 86
            V   + L  +++   +  E    L++          D+I   +LI     L       K
Sbjct: 102 DVESNNHL-RQMVRTGELEEGFKFLENMVYHGNV--PDIIPCTTLIRGFCRLGKTRKAAK 158

Query: 87  EDDRAAKKERLEYCWGRALLSARHLAGDDDEHINSIVESFE--QQFGCVSGYLRALA--I 142
             +       +       ++ + +    +  +  S+++           +  LR+L    
Sbjct: 159 ILEILEGSGAVPDVITYNVMISGYCKAGEINNALSVLDRMSVSPDVVTYNTILRSLCDSG 218

Query: 143 NAESALEVLQLYQMMEGPVTTRVATAALHR-FLTNDASEVSGLLQFLKLNNVPLTREFHD 201
             + A+EVL      +        T  +      +       LL  ++          ++
Sbjct: 219 KLKQAMEVLDRMLQRDCYPDVITYTILIEATCRDSGVGHAMKLLDEMRDRGCTPDVVTYN 278

Query: 202 QLEKNFVMRMKTEDAEEVFKDMRNAGVEPVSTHPYNFIFMKTPPFKYMDLLDYYEDMLDR 261
            L        + ++A +   DM ++G +P        +       ++MD      DML +
Sbjct: 279 VLVNGICKEGRLDEAIKFLNDMPSSGCQPNVITHNIILRSMCSTGRWMDAEKLLADMLRK 338

Query: 262 GIVPMNSTFRILSRQTQNGGLVNQHFSALARGTTTGSDRRHETEGHGGTQAFFATRLEEL 321
           G  P   TF IL       GL+ +    L +                G Q    +    L
Sbjct: 339 GFSPSVVTFNILINFLCRKGLLGRAIDILEKMPQ------------HGCQPNSLSYNPLL 386

Query: 322 ARLKSSTTLDDALRVLRRMDVEGTPLISGSVVLNVLLSVFCRAGHIEDTERVLQLAKERG 381
                   +D A+  L RM   G       V  N +L+  C+ G +ED   +L     +G
Sbjct: 387 HGFCKEKKMDRAIEYLERMVSRGC--YPDIVTYNTMLTALCKDGKVEDAVEILNQLSSKG 444

Query: 382 CTPNGATLSRVLKKSNADRFLQAELILPDALEAGDVRLSD--ITDVMCHFFNNGMRSQVV 439
           C+P   T + V+            + L D + A D++      + ++      G   + +
Sbjct: 445 CSPVLITYNTVIDGLAKAGKTGKAIKLLDEMRAKDLKPDTITYSSLVGGLSREGKVDEAI 504

Query: 440 RILRAYVVRCYRNPTESIPHTVALWALRLGPFDWALGFLAILLASNDEPLSDRIQRRMHE 499
           +    +       P     +++ L   +    D A+ FL  ++    +P        +  
Sbjct: 505 KFFHEFERMGI-RPNAVTFNSIMLGLCKSRQTDRAIDFLVFMINRGCKPNETSYTILIEG 563

Query: 500 VVKENRSREILKVLEGHKWDRRSILLA 526
           +  E  ++E L++L            +
Sbjct: 564 LAYEGMAKEALELLNELCNKGLMKKSS 590


 Score =  406 bits (1045), Expect = e-111,   Method: Composition-based stats.
 Identities = 63/481 (13%), Positives = 141/481 (29%), Gaps = 28/481 (5%)

Query: 15  EVAENVGAFTEVMVPVWSRLCDKVIAAYKAGEDIVVLQHFEELRATPELDVIAHDSLISA 74
            +   V       +   + L        K  +   +L+  E   +    DVI ++ +IS 
Sbjct: 124 FLENMVYHGNVPDIIPCTTLIRGFCRLGKTRKAAKILEILE--GSGAVPDVITYNVMISG 181

Query: 75  APDLTVGAVEKKEDDRAAKKERLEYCWGRALLSARHLAGDDDEHINSIVESFEQ----QF 130
                         DR +     +      +L +   +G   + +  +    ++      
Sbjct: 182 YCKAGEINNALSVLDRMSVS--PDVVTYNTILRSLCDSGKLKQAMEVLDRMLQRDCYPDV 239

Query: 131 GCVSGYLRALAIN--AESALEVLQLYQMMEGPVTTRVATAALHR-FLTNDASEVSGLLQF 187
              +  + A   +     A+++L   +              ++         E    L  
Sbjct: 240 ITYTILIEATCRDSGVGHAMKLLDEMRDRGCTPDVVTYNVLVNGICKEGRLDEAIKFLND 299

Query: 188 LKLNNVPLTREFHDQLEKNFVMRMKTEDAEEVFKDMRNAGVEPVSTHPYNFIFMKTPPFK 247
           +  +        H+ + ++     +  DAE++  DM   G  P        I        
Sbjct: 300 MPSSGCQPNVITHNIILRSMCSTGRWMDAEKLLADMLRKGFSPSVVTFNILINFLCRKGL 359

Query: 248 YMDLLDYYEDMLDRGIVPMNSTFRILSRQTQNGGLVNQHFSALARGTTTGSDRRHETEGH 307
               +D  E M   G  P + ++  L         +++    L R  +            
Sbjct: 360 LGRAIDILEKMPQHGCQPNSLSYNPLLHGFCKEKKMDRAIEYLERMVSR----------- 408

Query: 308 GGTQAFFATRLEELARLKSSTTLDDALRVLRRMDVEGTPLISGSVVLNVLLSVFCRAGHI 367
            G      T    L  L     ++DA+ +L ++  +G       +  N ++    +AG  
Sbjct: 409 -GCYPDIVTYNTMLTALCKDGKVEDAVEILNQLSSKGCS--PVLITYNTVIDGLAKAGKT 465

Query: 368 EDTERVLQLAKERGCTPNGATLSRVLKKSNADRFLQAELILPDALEAGDVRLS--DITDV 425
               ++L   + +   P+  T S ++   + +  +   +      E   +R +      +
Sbjct: 466 GKAIKLLDEMRAKDLKPDTITYSSLVGGLSREGKVDEAIKFFHEFERMGIRPNAVTFNSI 525

Query: 426 MCHFFNNGMRSQVVRILRAYVVRCYRNPTESIPHTVALWALRLGPFDWALGFLAILLASN 485
           M     +    + +  L   + R  + P E+    +       G    AL  L  L    
Sbjct: 526 MLGLCKSRQTDRAIDFLVFMINRGCK-PNETSYTILIEGLAYEGMAKEALELLNELCNKG 584

Query: 486 D 486
            
Sbjct: 585 L 585


 Score =  400 bits (1028), Expect = e-109,   Method: Composition-based stats.
 Identities = 55/459 (11%), Positives = 136/459 (29%), Gaps = 30/459 (6%)

Query: 5   KKINRPTNSGEVAENVG-AFTEVMVPVWSRLCDKVIAAYKAGEDIVVLQHFEELRATPEL 63
            ++ +   + ++ E +  +     V  ++ +      A +    + VL        +   
Sbjct: 148 CRLGKTRKAAKILEILEGSGAVPDVITYNVMISGYCKAGEINNALSVLDRM-----SVSP 202

Query: 64  DVIAHDSLISAAPDLTVGAVEKKEDDRAAKKERLEYCWGRALLSARHLAGDDDEHINSIV 123
           DV+ +++++ +  D        +  DR  +++         +L           H   ++
Sbjct: 203 DVVTYNTILRSLCDSGKLKQAMEVLDRMLQRDCYPDVITYTILIEATCRDSGVGHAMKLL 262

Query: 124 ESFEQQFGCVSGYLRALAINA-------ESALEVLQLYQMMEGPVTTRVATAAL-HRFLT 175
           +    +          + +N        + A++ L                  L     T
Sbjct: 263 DEMRDRGCTPDVVTYNVLVNGICKEGRLDEAIKFLNDMPSSGCQPNVITHNIILRSMCST 322

Query: 176 NDASEVSGLLQFLKLNNVPLTREFHDQLEKNFVMRMKTEDAEEVFKDMRNAGVEPVSTHP 235
               +   LL  +       +    + L      +     A ++ + M   G +P S   
Sbjct: 323 GRWMDAEKLLADMLRKGFSPSVVTFNILINFLCRKGLLGRAIDILEKMPQHGCQPNSLSY 382

Query: 236 YNFIFMKTPPFKYMDLLDYYEDMLDRGIVPMNSTFRILSRQTQNGGLVNQHFSALARGTT 295
              +       K    ++Y E M+ RG  P   T+  +       G V      L + ++
Sbjct: 383 NPLLHGFCKEKKMDRAIEYLERMVSRGCYPDIVTYNTMLTALCKDGKVEDAVEILNQLSS 442

Query: 296 TGSDRRHETEGHGGTQAFFATRLEELARLKSSTTLDDALRVLRRMDVEGTPLISGSVVLN 355
                        G      T    +  L  +     A+++L  M  +   L   ++  +
Sbjct: 443 K------------GCSPVLITYNTVIDGLAKAGKTGKAIKLLDEMRAK--DLKPDTITYS 488

Query: 356 VLLSVFCRAGHIEDTERVLQLAKERGCTPNGATLSRVLKKSNADRFLQAELILPDALEAG 415
            L+    R G +++  +     +  G  PN  T + ++      R     +     +   
Sbjct: 489 SLVGGLSREGKVDEAIKFFHEFERMGIRPNAVTFNSIMLGLCKSRQTDRAIDFLVFMINR 548

Query: 416 DVRLS--DITDVMCHFFNNGMRSQVVRILRAYVVRCYRN 452
             + +    T ++      GM  + + +L     +    
Sbjct: 549 GCKPNETSYTILIEGLAYEGMAKEALELLNELCNKGLMK 587


 Score =  367 bits (944), Expect = e-100,   Method: Composition-based stats.
 Identities = 61/457 (13%), Positives = 130/457 (28%), Gaps = 36/457 (7%)

Query: 162 TTRVATAALHRFLTNDASEVSGLLQFLKLNNVPLTREFHDQLEKNFVMRMKTEDAEEVFK 221
                        T +  E    L+ +  +           L + F    KT  A ++ +
Sbjct: 102 DVESNNHLRQMVRTGELEEGFKFLENMVYHGNVPDIIPCTTLIRGFCRLGKTRKAAKILE 161

Query: 222 DMRNAGVEPVSTHPYNFIFMKTPPFKYMDLLDYYEDMLDRGIVPMNSTFRILSRQTQNGG 281
            +  +G  P        I       +  + L   + M    + P   T+  + R   + G
Sbjct: 162 ILEGSGAVPDVITYNVMISGYCKAGEINNALSVLDRM---SVSPDVVTYNTILRSLCDSG 218

Query: 282 LVNQHFSALARGTTTGSDRRHETEGHGGTQAFFATRLEELARLKSSTTLDDALRVLRRMD 341
            + Q    L R                       T    +      + +  A+++L  M 
Sbjct: 219 KLKQAMEVLDRMLQRD------------CYPDVITYTILIEATCRDSGVGHAMKLLDEMR 266

Query: 342 VEGTPLISGSVVLNVLLSVFCRAGHIEDTERVLQLAKERGCTPNGATLSRVLKKSNADRF 401
             G       V  NVL++  C+ G +++  + L      GC PN  T + +L+   +   
Sbjct: 267 DRGC--TPDVVTYNVLVNGICKEGRLDEAIKFLNDMPSSGCQPNVITHNIILRSMCSTGR 324

Query: 402 LQAELILPDALEAGDVRLS--DITDVMCHFFNNGMRSQVVRILRAYVVRCYRNPTESIPH 459
                 L   +       S      ++      G+  + + IL          P     +
Sbjct: 325 WMDAEKLLADMLRKGFSPSVVTFNILINFLCRKGLLGRAIDILEKMPQHGC-QPNSLSYN 383

Query: 460 TVALWALRLGPFDWALGFLAILLASNDEPLSDRIQRRMHEVVKENRSREILKVLEGHKWD 519
            +     +    D A+ +L  +++    P        +  + K+ +  + +++L      
Sbjct: 384 PLLHGFCKEKKMDRAIEYLERMVSRGCYPDIVTYNTMLTALCKDGKVEDAVEILNQLSSK 443

Query: 520 RRSILLAPQLQEPTNSSDGAGEVNGRSSEG--------------GNSGGGHHRRDMGPSW 565
             S +L        +    AG+                       +S  G   R+     
Sbjct: 444 GCSPVLIT-YNTVIDGLAKAGKTGKAIKLLDEMRAKDLKPDTITYSSLVGGLSREGKVDE 502

Query: 566 MSAMHLVLKEMGVEKEVLMGYKAKLSALINDAKKKRD 602
                   + MG+    +  + + +  L    +  R 
Sbjct: 503 AIKFFHEFERMGIRPNAV-TFNSIMLGLCKSRQTDRA 538


 Score =  239 bits (611), Expect = 2e-61,   Method: Composition-based stats.
 Identities = 39/341 (11%), Positives = 86/341 (25%), Gaps = 45/341 (13%)

Query: 12  NSGEVAENVGAFTEVMVPVWSRLCDKVIAAYKAGEDIVVLQHFEELRATPELDVIAHDSL 71
               + E         V  ++ L + +    +  E I  L            +VI H+ +
Sbjct: 258 AMKLLDEMRDRGCTPDVVTYNVLVNGICKEGRLDEAIKFLNDMPSSGCQ--PNVITHNII 315

Query: 72  ISAAPDLTVGAVEKKEDDRAAKKERLEYCWGRALLSARHLAGDDDEHINSIVESFEQQFG 131
           + +          +K      +K          +L               I+E   Q   
Sbjct: 316 LRSMCSTGRWMDAEKLLADMLRKGFSPSVVTFNILINFLCRKGLLGRAIDILEKMPQHGC 375

Query: 132 CVSGYLRALAINA-------ESALEVLQLYQMMEGPVTTRVATAALHRFLT--------- 175
             +       ++        + A+E L+                 L              
Sbjct: 376 QPNSLSYNPLLHGFCKEKKMDRAIEYLERMVSRGCYPDIVTYNTMLTALCKDGKVEDAVE 435

Query: 176 ---------------------------NDASEVSGLLQFLKLNNVPLTREFHDQLEKNFV 208
                                          +   LL  ++  ++      +  L     
Sbjct: 436 ILNQLSSKGCSPVLITYNTVIDGLAKAGKTGKAIKLLDEMRAKDLKPDTITYSSLVGGLS 495

Query: 209 MRMKTEDAEEVFKDMRNAGVEPVSTHPYNFIFMKTPPFKYMDLLDYYEDMLDRGIVPMNS 268
              K ++A + F +    G+ P +    + +       +    +D+   M++RG  P  +
Sbjct: 496 REGKVDEAIKFFHEFERMGIRPNAVTFNSIMLGLCKSRQTDRAIDFLVFMINRGCKPNET 555

Query: 269 TFRILSRQTQNGGLVNQHFSALARGTTTGSDRRHETEGHGG 309
           ++ IL       G+  +    L      G  ++   E   G
Sbjct: 556 SYTILIEGLAYEGMAKEALELLNELCNKGLMKKSSAEQVAG 596


>UniRef50_B9H9E4 Predicted protein n=1 Tax=Populus trichocarpa RepID=B9H9E4_POPTR
          Length = 854

 Score =  426 bits (1097), Expect = e-117,   Method: Composition-based stats.
 Identities = 59/635 (9%), Positives = 149/635 (23%), Gaps = 99/635 (15%)

Query: 4   EKKINRPTNSGEVAENVGAFTEVMVPVWSRLCDKVIAAYKAGEDIVVLQHFEELRATPEL 63
               ++     EV +     T   V  W+ +    +      E + +      L +    
Sbjct: 175 MGLYSKCGKLKEVCQLFEKMTHRDVISWNTMISCYVLKGMYREALDLFDEM--LVSGVLP 232

Query: 64  DVIAHDSLISAAPDLTVGAVEKKEDDRAAKKERLEY-CWGRALLSARHLAGDDDEH---- 118
           D I   SL+S    L    + K+        +          L+      G  DE     
Sbjct: 233 DEITMVSLVSTCAKLKDLEMGKRLHLYIVDNKLWIRGSLLNCLVDMYSKCGKMDEAHGLL 292

Query: 119 ----------------------------INSIVESF-EQQFGCVSGYLRALAINA--ESA 147
                                          + +   E+     +  +           +
Sbjct: 293 SRCDESEVDVVLWTTLVSGYVKSNKIDKARQLFDKMNERSLVSWTTMMSGYVQGGYYCES 352

Query: 148 LEVLQLYQMMEGPVTTRVATAALHRFLTN-DASEVSGLLQFLKLNNVPLTREFHDQLEKN 206
           LE+ Q  +              L   +   D      +  F+    + +     + L   
Sbjct: 353 LELFQQMRFENVIPDEVALVTVLSACVHLEDFDLGRSVHAFIVTYGMLVDGFLGNALLDL 412

Query: 207 FVMRMKTEDAEEVFKDMRNAGVEPVSTHPYNFIFMKTPPFKYMDLLDYYEDMLDRGIVPM 266
           +    K ++A   F+ +        +    + +             D++  + ++     
Sbjct: 413 YAKCGKLDEALRTFEQLPCK----SAASWNSMLDGFCRSGGVDKARDFFNKIPEK----D 464

Query: 267 NSTFRILSRQTQNGGLVNQHFSALARGTTTGSD-----------------------RRHE 303
             ++  +        L N+ F    +  ++                            + 
Sbjct: 465 IVSWNTMVNAYVKHDLFNESFEIFCKMQSSNVKPDKTTLISLLSSCAKVGALNHGIWVNV 524

Query: 304 TEGHGGTQAFFATRLEELARLKSSTTLDDALRVLRRMDVEGTPLISGSVVLNVLLSVFCR 363
                            +        ++ A  +  ++  +         V   +++ +  
Sbjct: 525 YIEKNEIGIDAMLGTALIDMYGKCGCVEMAYEIFTQIIEK------NVFVWTAMMAAYAM 578

Query: 364 AGHIEDTERVLQLAKERGCTPNGATLSRVLKKSNADRFLQAELILPDALEA-GDVRLS-- 420
            G   +   +    +ERG  P+  T   +L   +    +       + L +  ++  +  
Sbjct: 579 EGQALEAIDLYLEMEERGVKPDHVTFIALLAACSHGGLVDEGYKYFNKLRSFYNIIPTIH 638

Query: 421 DITDVMCHFFNNGMRSQVVRILRAYVVRCYRNPTESIPHTVALWALRLGPFDWALGFLAI 480
               ++      G   + V+ +          P  SI  ++          + A      
Sbjct: 639 HYGCMVDLLGRVGHLEETVKFIERMP----IEPDVSIWSSLMRACRSHHNVELAEQAFKQ 694

Query: 481 LLASNDEP-LSDRIQRRMHEVVKENRSREILKVLEGHKWDRRSILLAPQLQEPTNSSDGA 539
           L+    +P  +       +      R  ++ KV                +          
Sbjct: 695 LIE--IDPTNNGAHVLLSNIYADAGRWDDVSKVRTKLHETGVPKQPGFTM---------- 742

Query: 540 GEVNGRSSEGGNSGGGHHRRDMGPSWMSAMHLVLK 574
            E NG   E       +         +  +   L 
Sbjct: 743 IEQNGVVHEFVA---SNLVSADILCMLQDIERRLL 774


 Score =  418 bits (1075), Expect = e-115,   Method: Composition-based stats.
 Identities = 67/666 (10%), Positives = 146/666 (21%), Gaps = 101/666 (15%)

Query: 12  NSGEVAENVGAFTEVMVPVWSRLCDKVIAAYKAGEDIVVLQHFEELRATPELDVIAHDSL 71
           N     + +    E    +W+ L +  +      E +    H         LD+     L
Sbjct: 82  NLDCAHQILSYSHEPESIIWNTLLENKLKEGCPQEVLECYYHMVTQGVL--LDISTFHFL 139

Query: 72  ISAAPDLTVGAVEKKEDDRAAKKERLEYCWGRALLSARHLAGDDDEHINSIVESF-EQQF 130
           I A        +  +   R  K            L   +      + +  + E    +  
Sbjct: 140 IHACCKNFDVKLGSEVHGRILKCGFGRNKSLNNNLMGLYSKCGKLKEVCQLFEKMTHRDV 199

Query: 131 GCVSGYLRALAINA--ESALEVLQLYQMMEGPVTTRVATAALHRFLTN-DASEVSGLLQF 187
              +  +    +      AL++     +           + +       D      L  +
Sbjct: 200 ISWNTMISCYVLKGMYREALDLFDEMLVSGVLPDEITMVSLVSTCAKLKDLEMGKRLHLY 259

Query: 188 LKLNNV---------------------------------PLTREFHDQLEKNFVMRMKTE 214
           +  N +                                  +       L   +V   K +
Sbjct: 260 IVDNKLWIRGSLLNCLVDMYSKCGKMDEAHGLLSRCDESEVDVVLWTTLVSGYVKSNKID 319

Query: 215 DAEEVFKDMRNAGVEPVSTHPYNFIFMKTPPFKYMDLLDYYEDMLDRGIVPMNSTFRILS 274
            A ++F  M               +        Y + L+ ++ M    ++P       + 
Sbjct: 320 KARQLFDKMNER----SLVSWTTMMSGYVQGGYYCESLELFQQMRFENVIPDEVALVTVL 375

Query: 275 RQTQNGGLVNQHFSALARGTTTGSDRRHETEGHGGTQAFFATRLEELARLKSSTTLDDAL 334
               +    +   S             H      G           L        LD+AL
Sbjct: 376 SACVHLEDFDLGRSV------------HAFIVTYGMLVDGFLGNALLDLYAKCGKLDEAL 423

Query: 335 RVLRRMDVE-------------------------GTPLISGSVVLNVLLSVFCRAGHIED 369
           R   ++  +                                 V  N +++ + +     +
Sbjct: 424 RTFEQLPCKSAASWNSMLDGFCRSGGVDKARDFFNKIPEKDIVSWNTMVNAYVKHDLFNE 483

Query: 370 TERVLQLAKERGCTPNGATLSRVLKKSNADRFLQAELILPDALEAG--DVRLSDITDVMC 427
           +  +    +     P+  TL  +L        L   + +   +E     +     T ++ 
Sbjct: 484 SFEIFCKMQSSNVKPDKTTLISLLSSCAKVGALNHGIWVNVYIEKNEIGIDAMLGTALID 543

Query: 428 HFFNNGMRSQVVRILRAYVVRCYRNPTESIPHTVALWALRLGPFDWALGFLAILLASNDE 487
            +   G       I    + +        +   +       G    A+     +     +
Sbjct: 544 MYGKCGCVEMAYEIFTQIIEK-----NVFVWTAMMAAYAMEGQALEAIDLYLEMEERGVK 598

Query: 488 PLSDRIQRRMHEVVKENRSREILKVLEGHKWDRRSILLAPQLQEPTNSSDGAGEVNGRSS 547
           P        +          E  K     +     I          +     G +     
Sbjct: 599 PDHVTFIALLAACSHGGLVDEGYKYFNKLRSFYNIIPTIHHYGCMVDLLGRVGHLEETVK 658

Query: 548 -----------EGGNSGGGHHRRDMGPSWMSAMHLVLKEMGVEKEVLMGYKAKLSALIND 596
                         +S     R              L E  ++     G    LS +  D
Sbjct: 659 FIERMPIEPDVSIWSSLMRACRSHHNVELAEQAFKQLIE--IDP-TNNGAHVLLSNIYAD 715

Query: 597 AKKKRD 602
           A +  D
Sbjct: 716 AGRWDD 721


 Score =  362 bits (929), Expect = 3e-98,   Method: Composition-based stats.
 Identities = 58/594 (9%), Positives = 152/594 (25%), Gaps = 78/594 (13%)

Query: 71  LISAAPDLTVGAVEKKEDDRAAKKERLEYCWGRALLSARHLAGDDDEHINSIVE-SFEQQ 129
           L+ +  ++   +              +      + + A  L+ ++ +  + I+  S E +
Sbjct: 41  LLKSCSNIREFSP---IHAHLITANLIHDPEITSQVLAFLLSVNNLDCAHQILSYSHEPE 97

Query: 130 FGCVSGYLRALAINAE--SALEVLQLYQMMEGPVTTRVATAALHRFLTN-DASEVSGLLQ 186
               +  L            LE           +        +H    N D    S +  
Sbjct: 98  SIIWNTLLENKLKEGCPQEVLECYYHMVTQGVLLDISTFHFLIHACCKNFDVKLGSEVHG 157

Query: 187 FLKLNNVPLTREFHDQLEKNFVMRMKTEDAEEVFKDMRNAGVEPVSTHPYNFIFMKTPPF 246
            +        +  ++ L   +    K ++  ++F+ M +             I       
Sbjct: 158 RILKCGFGRNKSLNNNLMGLYSKCGKLKEVCQLFEKMTHR----DVISWNTMISCYVLKG 213

Query: 247 KYMDLLDYYEDMLDRGIVPMNSTFRILSRQTQNGGLVNQHFSALAR-------------- 292
            Y + LD +++ML  G++P   T   L         +                       
Sbjct: 214 MYREALDLFDEMLVSGVLPDEITMVSLVSTCAKLKDLEMGKRLHLYIVDNKLWIRGSLLN 273

Query: 293 ----GTTTGSDRRHETEGHGGT---QAFFATRLEELARLKSSTTLDDALRVLRRMDVEGT 345
                 +                  +         ++    S  +D A ++  +M+    
Sbjct: 274 CLVDMYSKCGKMDEAHGLLSRCDESEVDVVLWTTLVSGYVKSNKIDKARQLFDKMNER-- 331

Query: 346 PLISGSVVLNVLLSVFCRAGHIEDTERVLQLAKERGCTPNGATLSRVLKKSNADRFLQAE 405
                 V    ++S + + G+  ++  + Q  +     P+   L  VL            
Sbjct: 332 ----SLVSWTTMMSGYVQGGYYCESLELFQQMRFENVIPDEVALVTVLSACVHLEDFDLG 387

Query: 406 LILPDALEAGDVRLSDI--TDVMCHFFNNGMRSQVVRILRAYVVR--------------- 448
             +   +    + +       ++  +   G   + +R       +               
Sbjct: 388 RSVHAFIVTYGMLVDGFLGNALLDLYAKCGKLDEALRTFEQLPCKSAASWNSMLDGFCRS 447

Query: 449 -----------CYRNPTESIPHTVALWALRLGPFDWALGFLAILLASNDEPLSDRIQRRM 497
                                +T+    ++   F+ +      + +SN +P    +   +
Sbjct: 448 GGVDKARDFFNKIPEKDIVSWNTMVNAYVKHDLFNESFEIFCKMQSSNVKPDKTTLISLL 507

Query: 498 HEVVKENRSREILKVLEGHKWDRRSILLAPQLQEPTNSSDGAGEVNGRSSEG-------- 549
               K       + V   +       + A       +     G V               
Sbjct: 508 SSCAKVGALNHGIWV-NVYIEKNEIGIDAMLGTALIDMYGKCGCVEMAYEIFTQIIEKNV 566

Query: 550 --GNSGGGHHRRDMGPSWMSAMHLVLKEMGVEKEVLMGYKAKLSALINDAKKKR 601
               +    +  +        ++L ++E GV+ + +  + A L+A  +      
Sbjct: 567 FVWTAMMAAYAMEGQALEAIDLYLEMEERGVKPDHV-TFIALLAACSHGGLVDE 619


>UniRef50_O23169 Pentatricopeptide repeat-containing protein At4g37170 n=2
           Tax=rosids RepID=PP353_ARATH
          Length = 691

 Score =  426 bits (1097), Expect = e-117,   Method: Composition-based stats.
 Identities = 61/611 (9%), Positives = 144/611 (23%), Gaps = 93/611 (15%)

Query: 21  GAFTEVMVPVWSRLCDKVIAAYKAGEDIVVL---QHFEE----LRATPELDVIAHDSLIS 73
             F          + +++  A + GE I VL   +   E    L    +     + +LI 
Sbjct: 34  KKFFNPNHEDGGVVVERLCRANRFGEAIDVLCGQKLLREAVQLLGRAKKPPASTYCNLIQ 93

Query: 74  AAPDLTVGAVEKKEDDRAAKKERLEYCWGRALLSARHLAGDDDEHINSIVESFE-QQFGC 132
                      KK  +       +        L   +           + +    +    
Sbjct: 94  VCSQTRALEEGKKVHEHIRTSGFVPGIVIWNRLLRMYAKCGSLVDARKVFDEMPNRDLCS 153

Query: 133 VSGYLRALA--INAESALEVLQLYQMMEGPVTTRVATAALHRFLTNDASE---------- 180
            +  +   A     E A ++            +   TA +  ++  D  E          
Sbjct: 154 WNVMVNGYAEVGLLEEARKLFDEMTEK----DSYSWTAMVTGYVKKDQPEEALVLYSLMQ 209

Query: 181 ---------------------------VSGLLQFLKLNNVPLTREFHDQLEKNFVMRMKT 213
                                         +   +    +         L   +      
Sbjct: 210 RVPNSRPNIFTVSIAVAAAAAVKCIRRGKEIHGHIVRAGLDSDEVLWSSLMDMYGKCGCI 269

Query: 214 EDAEEVFKDMRNAGVEPVSTHPYNFIFMKTPPFKYMDLLDYYEDMLDRGIVPMNSTFRIL 273
           ++A  +F  +             + I       ++ +    + +++     P   TF  +
Sbjct: 270 DEARNIFDKIVEK----DVVSWTSMIDRYFKSSRWREGFSLFSELVGSCERPNEYTFAGV 325

Query: 274 SRQTQNGGLVNQHFSALARGTTTGSDRRHETEGHGGTQAFFATRLEELARLKSSTTLDDA 333
                               T     + H      G   +       +        ++ A
Sbjct: 326 LNACA------------DLTTEELGKQVHGYMTRVGFDPYSFASSSLVDMYTKCGNIESA 373

Query: 334 LRVLRRMDVEGTPLISGSVVLNVLLSVFCRAGHIEDTERVLQLAKERGCTPNGATLSRVL 393
             V+              V    L+    + G  ++  +   L  + G  P+  T   VL
Sbjct: 374 KHVVD------GCPKPDLVSWTSLIGGCAQNGQPDEALKYFDLLLKSGTKPDHVTFVNVL 427

Query: 394 KKSNADRFLQAELILPDALEAGD---VRLSDITDVMCHFFNNGMRSQVVRILRAYVVRCY 450
                   ++  L    ++             T ++     +G   Q+  ++    ++  
Sbjct: 428 SACTHAGLVEKGLEFFYSITEKHRLSHTSDHYTCLVDLLARSGRFEQLKSVISEMPMK-- 485

Query: 451 RNPTESIPHTVALWALRLGPFDWALGFLAILLASNDEP-LSDRIQRRMHEVVKENRSREI 509
             P++ +  +V       G  D A      L     EP          +      +  E 
Sbjct: 486 --PSKFLWASVLGGCSTYGNIDLAEEAAQELFK--IEPENPVTYVTMANIYAAAGKWEEE 541

Query: 510 LKVLEGHKWDRRSILLAPQLQEPTNSSDGAGEVNGRSSEGGNSGGGHHRRDMGPSWMSAM 569
            K+ +  +    +                  E+  +      +   H   +    ++  +
Sbjct: 542 GKMRKRMQEIGVTKRPGS----------SWTEIKRKRHVFIAADTSHPMYNQIVEFLREL 591

Query: 570 HLVLKEMGVEK 580
              +KE G   
Sbjct: 592 RKKMKEEGYVP 602


 Score =  363 bits (934), Expect = 9e-99,   Method: Composition-based stats.
 Identities = 47/556 (8%), Positives = 126/556 (22%), Gaps = 66/556 (11%)

Query: 87  EDDRAAKKERLEYCWGRALLSARHLAGDDDEHINSIVESFEQQFGCVSGYLRALAIN--A 144
                 K+    +       S +     + E    +VE   +        +  L      
Sbjct: 12  LHGFILKRNLSSFHASLKRFSDKKFFNPNHEDGGVVVERLCRAN-RFGEAIDVLCGQKLL 70

Query: 145 ESALEVLQLYQMMEGPVTTRVATAALHRFLTND-ASEVSGLLQFLKLNNVPLTREFHDQL 203
             A+++L   +              +          E   + + ++ +         ++L
Sbjct: 71  REAVQLLGRAKK----PPASTYCNLIQVCSQTRALEEGKKVHEHIRTSGFVPGIVIWNRL 126

Query: 204 EKNFVMRMKTEDAEEVFKDMRNAGVEPVSTHPYNFIFMKTPPFKYMDLLDYYEDMLDRGI 263
            + +       DA +VF +M N             +          +    +++M ++  
Sbjct: 127 LRMYAKCGSLVDARKVFDEMPNR----DLCSWNVMVNGYAEVGLLEEARKLFDEMTEK-- 180

Query: 264 VPMNSTFRILSRQTQNGGLVNQHFSALARGTT------------------------TGSD 299
              + ++  +           +     +                                
Sbjct: 181 --DSYSWTAMVTGYVKKDQPEEALVLYSLMQRVPNSRPNIFTVSIAVAAAAAVKCIRRGK 238

Query: 300 RRHETEGHGGTQAFFATRLEELARLKSSTTLDDALRVLRRMDVEGTPLISGSVVLNVLLS 359
             H      G  +        +        +D+A  +  ++  +        V    ++ 
Sbjct: 239 EIHGHIVRAGLDSDEVLWSSLMDMYGKCGCIDEARNIFDKIVEK------DVVSWTSMID 292

Query: 360 VFCRAGHIEDTERVLQLAKERGCTPNGATLSRVLKKSNADRFLQAELILPDALEAGDVRL 419
            + ++    +   +          PN  T + VL         +    +   +       
Sbjct: 293 RYFKSSRWREGFSLFSELVGSCERPNEYTFAGVLNACADLTTEELGKQVHGYMTRVGFDP 352

Query: 420 SDI--TDVMCHFFNNGMRSQVVRILRAYVVRCYRNPTESIPHTVALWALRLGPFDWALGF 477
                + ++  +   G       ++          P      ++     + G  D AL +
Sbjct: 353 YSFASSSLVDMYTKCGNIESAKHVVD-----GCPKPDLVSWTSLIGGCAQNGQPDEALKY 407

Query: 478 LAILLASNDEPLSDRIQRRMHEVVKENRSREILKVLEGHKWDRRSILLAPQLQEPTNSSD 537
             +LL S  +P        +          + L+         R    +       +   
Sbjct: 408 FDLLLKSGTKPDHVTFVNVLSACTHAGLVEKGLEFFYSITEKHRLSHTSDHYTCLVDLLA 467

Query: 538 GAGEVNGRS-----------SEGGNSGGGHHRRDMGPSWMSAMHLVLKEMGVEKEVLMGY 586
            +G                      S  G                 L +  +E E  + Y
Sbjct: 468 RSGRFEQLKSVISEMPMKPSKFLWASVLGGCSTYGNIDLAEEAAQELFK--IEPENPVTY 525

Query: 587 KAKLSALINDAKKKRD 602
               +      K + +
Sbjct: 526 VTMANIYAAAGKWEEE 541


 Score =  280 bits (718), Expect = 8e-74,   Method: Composition-based stats.
 Identities = 44/450 (9%), Positives = 103/450 (22%), Gaps = 57/450 (12%)

Query: 4   EKKINRPTNSGEVAENVGAFTEVMVPVWSRLCDKVIAAYKAGEDIVVLQHFEE------- 56
            +   +  +  +  +         +  W+ + +         E   +     E       
Sbjct: 127 LRMYAKCGSLVDARKVFDEMPNRDLCSWNVMVNGYAEVGLLEEARKLFDEMTEKDSYSWT 186

Query: 57  ---------------------LRATP--ELDVIAHDSLISAAPDLTVGAVEKKEDDRAAK 93
                                ++  P    ++      ++AA  +      K+      +
Sbjct: 187 AMVTGYVKKDQPEEALVLYSLMQRVPNSRPNIFTVSIAVAAAAAVKCIRRGKEIHGHIVR 246

Query: 94  KERLEYCWGRALLSARHLAGDDDEHINSIVESF-EQQFGCVSGYLRALAI--NAESALEV 150
                     + L   +      +   +I +   E+     +  +              +
Sbjct: 247 AGLDSDEVLWSSLMDMYGKCGCIDEARNIFDKIVEKDVVSWTSMIDRYFKSSRWREGFSL 306

Query: 151 LQLYQMMEGPVTTRVATAALHRFLTNDASE-VSGLLQFLKLNNVPLTREFHDQLEKNFVM 209
                              L+        E    +  ++              L   +  
Sbjct: 307 FSELVGSCERPNEYTFAGVLNACADLTTEELGKQVHGYMTRVGFDPYSFASSSLVDMYTK 366

Query: 210 RMKTEDAEEVFKDMRNAGVEPVSTHPYNFIFMKTPPFKYMDLLDYYEDMLDRGIVPMNST 269
               E A+ V          P      + I       +  + L Y++ +L  G  P + T
Sbjct: 367 CGNIESAKHVVDGCPK----PDLVSWTSLIGGCAQNGQPDEALKYFDLLLKSGTKPDHVT 422

Query: 270 FRILSRQTQNGGLVNQHFSALARGTTTGSDRRHETEGHGGTQAFFATRLEELARLKSSTT 329
           F  +     + GLV +        T                          +  L  S  
Sbjct: 423 FVNVLSACTHAGLVEKGLEFFYSITEK-----------HRLSHTSDHYTCLVDLLARSGR 471

Query: 330 LDDALRVLRRMDVEGTPLISGSVVLNVLLSVFCRAGHIEDTERVLQLAKERGCTP-NGAT 388
            +    V+  M ++         +   +L      G+I+  E   Q   +    P N  T
Sbjct: 472 FEQLKSVISEMPMK-----PSKFLWASVLGGCSTYGNIDLAEEAAQELFK--IEPENPVT 524

Query: 389 LSRVLKKSNADRFLQAELILPDALEAGDVR 418
              +     A    + E  +   ++   V 
Sbjct: 525 YVTMANIYAAAGKWEEEGKMRKRMQEIGVT 554


>UniRef50_Q9CA58 Putative pentatricopeptide repeat-containing protein At1g74580 n=24
           Tax=rosids RepID=PP120_ARATH
          Length = 763

 Score =  425 bits (1094), Expect = e-117,   Method: Composition-based stats.
 Identities = 65/628 (10%), Positives = 162/628 (25%), Gaps = 52/628 (8%)

Query: 5   KKINRPTNSGEVAENVGAFTEVMVPVWSRLCDK--------VIAAYKAGEDIVVLQHFEE 56
             I +    G+         ++   V + + +              K  E + V +  + 
Sbjct: 45  SVIEKLGYYGKFEAMEEVLVDMRENVGNHMLEGVYVGAMKNYGRKGKVQEAVNVFERMDF 104

Query: 57  LRATPELDVIAHDSLISAAPDLTVGAVEKKEDDRAAKKERLEYCWGRALLSARHLAGDDD 116
                E  V ++++++S   D        K   R   +      +   +           
Sbjct: 105 YDC--EPTVFSYNAIMSVLVDSGYFDQAHKVYMRMRDRGITPDVYSFTIRMKSFCKTSRP 162

Query: 117 EHINSIVESFEQQFGCVSGYLRALAINA-------ESALEVLQLYQMMEGPVTTRVATAA 169
                ++ +   Q   ++       +             E+          +        
Sbjct: 163 HAALRLLNNMSSQGCEMNVVAYCTVVGGFYEENFKAEGYELFGKMLASGVSLCLSTFNKL 222

Query: 170 LHRFLT-NDASEVSGLLQFLKLNNVPLTREFHDQLEKNFVMRMKTEDAEEVFKDMRNAGV 228
           L       D  E   LL  +    V      ++   +    R + + A  +   +   G 
Sbjct: 223 LRVLCKKGDVKECEKLLDKVIKRGVLPNLFTYNLFIQGLCQRGELDGAVRMVGCLIEQGP 282

Query: 229 EPVSTHPYNFIFMKTPPFKYMDLLDYYEDMLDRGIVPMNSTFRILSRQTQNGGLVNQHFS 288
           +P      N I+      K+ +   Y   M++ G+ P + T+  L      GG+V     
Sbjct: 283 KPDVITYNNLIYGLCKNSKFQEAEVYLGKMVNEGLEPDSYTYNTLIAGYCKGGMVQLAER 342

Query: 289 ALARGTTTGSDRRHETEGHGGTQAFFATRLEELARLKSSTTLDDALRVLRRMDVEGTPLI 348
                               G      T    +  L      + AL +      +G  + 
Sbjct: 343 I------------VGDAVFNGFVPDQFTYRSLIDGLCHEGETNRALALFNEALGKG--IK 388

Query: 349 SGSVVLNVLLSVFCRAGHIEDTERVLQLAKERGCTPNGATLSRVLKKSNADRFLQAELIL 408
              ++ N L+      G I +  ++     E+G  P   T + ++        +     L
Sbjct: 389 PNVILYNTLIKGLSNQGMILEAAQLANEMSEKGLIPEVQTFNILVNGLCKMGCVSDADGL 448

Query: 409 PDALEAGDVRLS--DITDVMCHFFNNGMRSQVVRILRAYVVRCYRNPTESIPHTVALWAL 466
              + +            ++  +         + IL   +     +P     +++     
Sbjct: 449 VKVMISKGYFPDIFTFNILIHGYSTQLKMENALEILDVMLDNG-VDPDVYTYNSLLNGLC 507

Query: 467 RLGPFDWALGFLAILLASNDEPLSDRIQRRMHEVVKENRSREILKVLEGHKWDRRSILLA 526
           +   F+  +     ++     P        +  + +  +  E L +LE  K    +    
Sbjct: 508 KTSKFEDVMETYKTMVEKGCAPNLFTFNILLESLCRYRKLDEALGLLEEMKNKSVNPDAV 567

Query: 527 PQLQEPTNSSDGAGEVNGRSSEG---------------GNSGGGHHRRDMGPSWMSAMHL 571
                  +     G+++G  +                  N         +  +    +  
Sbjct: 568 T-FGTLIDGFCKNGDLDGAYTLFRKMEEAYKVSSSTPTYNIIIHAFTEKLNVTMAEKLFQ 626

Query: 572 VLKEMGVEKEVLMGYKAKLSALINDAKK 599
            + +  +  +    Y+  +         
Sbjct: 627 EMVDRCLGPD-GYTYRLMVDGFCKTGNV 653


 Score =  418 bits (1075), Expect = e-115,   Method: Composition-based stats.
 Identities = 76/658 (11%), Positives = 161/658 (24%), Gaps = 100/658 (15%)

Query: 1   MGAEKKINRPTNSGEVAENVGAF----TEVMVPVWSRLCDKVIAAYKAGEDIVVLQHFEE 56
           +GA K   R     E             E  V  ++ +   ++ +    +   V      
Sbjct: 80  VGAMKNYGRKGKVQEAVNVFERMDFYDCEPTVFSYNAIMSVLVDSGYFDQAHKVY--MRM 137

Query: 57  LRATPELDVIAHDSLISAAPDLTVGAVEKKEDDRAAKKERLEYCWGRA------------ 104
                  DV +    + +    +      +  +  + +                      
Sbjct: 138 RDRGITPDVYSFTIRMKSFCKTSRPHAALRLLNNMSSQGCEMNVVAYCTVVGGFYEENFK 197

Query: 105 ------------------------LLSARHLAGDDDEHINSIVESFEQQFGCVSGYLR-- 138
                                   LL      GD  +    +++   ++    + +    
Sbjct: 198 AEGYELFGKMLASGVSLCLSTFNKLLRVLCKKGD-VKECEKLLDKVIKRGVLPNLFTYNL 256

Query: 139 ---ALAINAES--ALEVLQLYQMMEGPVTTRVATAALHRFLTN-DASEVSGLLQFLKLNN 192
               L    E   A+ ++                  ++    N    E    L  +    
Sbjct: 257 FIQGLCQRGELDGAVRMVGCLIEQGPKPDVITYNNLIYGLCKNSKFQEAEVYLGKMVNEG 316

Query: 193 VPLTREFHDQLEKNFVMRMKTEDAEEVFKDMRNAGVEPVSTHPYNFIFMKTPPFKYMDLL 252
           +      ++ L   +      + AE +  D    G  P      + I       +    L
Sbjct: 317 LEPDSYTYNTLIAGYCKGGMVQLAERIVGDAVFNGFVPDQFTYRSLIDGLCHEGETNRAL 376

Query: 253 DYYEDMLDRGIVPMNSTFRILSRQTQNGGLVNQHFSALARGTTTG--------------- 297
             + + L +GI P    +  L +   N G++ +        +  G               
Sbjct: 377 ALFNEALGKGIKPNVILYNTLIKGLSNQGMILEAAQLANEMSEKGLIPEVQTFNILVNGL 436

Query: 298 --------SDRRHETEGHGGTQAFFATRLEELARLKSSTTLDDALRVLRRMDVEGTPLIS 349
                   +D   +     G      T    +    +   +++AL +L  M   G  +  
Sbjct: 437 CKMGCVSDADGLVKVMISKGYFPDIFTFNILIHGYSTQLKMENALEILDVMLDNG--VDP 494

Query: 350 GSVVLNVLLSVFCRAGHIEDTERVLQLAKERGCTPNGATLSRVLKKSNADRFLQAELILP 409
                N LL+  C+    ED     +   E+GC PN  T + +L+     R L   L L 
Sbjct: 495 DVYTYNSLLNGLCKTSKFEDVMETYKTMVEKGCAPNLFTFNILLESLCRYRKLDEALGLL 554

Query: 410 DALEAGDVRLS--DITDVMCHFFNNGMRSQVVRILRAYVVRCYRNPTESIPHTVALWALR 467
           + ++   V         ++  F  NG       + R        + +    + +      
Sbjct: 555 EEMKNKSVNPDAVTFGTLIDGFCKNGDLDGAYTLFRKMEEAYKVSSSTPTYNIIIHAFTE 614

Query: 468 LGPFDWALGFLAILLASNDEPLSDRIQRRMHEVVKENRSREILKVLEGHKWDRRSILLAP 527
                 A      ++     P     +  +    K        K L     +   I    
Sbjct: 615 KLNVTMAEKLFQEMVDRCLGPDGYTYRLMVDGFCKTGNVNLGYKFLLEMMENGF-IPSLT 673

Query: 528 QLQEPTNSSDGAGEVNGRSSEGGNSGGGHHRRDMGPSWMSAMHLVLKEMGVEKEVLMG 585
            L    N                         +      + +   + + G+  E +  
Sbjct: 674 TLGRVINCLC---------------------VEDRVYEAAGIIHRMVQKGLVPEAVNT 710


 Score =  405 bits (1042), Expect = e-111,   Method: Composition-based stats.
 Identities = 58/610 (9%), Positives = 155/610 (25%), Gaps = 57/610 (9%)

Query: 1   MGAEKKINRPTNSGEVAENVGAFTEVMVPVWSRLCDKVIAAYKAGEDIVVLQHFEELRAT 60
           M A +  N                +  +  +  + +K+    K      VL    E    
Sbjct: 21  MKALEMFNSMRK--------EVGFKHTLSTYRSVIEKLGYYGKFEAMEEVLVDMRE-NVG 71

Query: 61  PELDVIAHDSLISAAPDLTVGAVEKKEDDRAAKKERLEYCWGRALLSARHLAGDDDEHIN 120
             +    +   +                +R    +     +    + +  +     +  +
Sbjct: 72  NHMLEGVYVGAMKNYGRKGKVQEAVNVFERMDFYDCEPTVFSYNAIMSVLVDSGYFDQAH 131

Query: 121 SIVESFEQQFGCVSGY-----LRALAI--NAESALEVLQLYQMMEGPVTTRVATAALHRF 173
            +      +      Y     +++        +AL +L         +        +  F
Sbjct: 132 KVYMRMRDRGITPDVYSFTIRMKSFCKTSRPHAALRLLNNMSSQGCEMNVVAYCTVVGGF 191

Query: 174 LTNDAS-EVSGLLQFLKLNNVPLTREFHDQLEKNFVMRMKTEDAEEVFKDMRNAGVEPVS 232
              +   E   L   +  + V L     ++L +    +   ++ E++   +   GV P  
Sbjct: 192 YEENFKAEGYELFGKMLASGVSLCLSTFNKLLRVLCKKGDVKECEKLLDKVIKRGVLPNL 251

Query: 233 THPYNFIFMKTPPFKYMDLLDYYEDMLDRGIVPMNSTFRILSRQTQNGGLVNQHFSALAR 292
                FI       +    +     ++++G  P   T+  L           +    L +
Sbjct: 252 FTYNLFIQGLCQRGELDGAVRMVGCLIEQGPKPDVITYNNLIYGLCKNSKFQEAEVYLGK 311

Query: 293 GTTTGSDRRHETEGHGGTQAFFATRLEELARLKSSTTLDDALRVLRRMDVEGTPLISGSV 352
                           G +    T    +A       +  A R++      G   +    
Sbjct: 312 MVNE------------GLEPDSYTYNTLIAGYCKGGMVQLAERIVGDAVFNG--FVPDQF 357

Query: 353 VLNVLLSVFCRAGHIEDTERVLQLAKERGCTPNGATLSRVLKKSNADRFLQAELILPDAL 412
               L+   C  G       +   A  +G  PN    + ++K  +    +     L + +
Sbjct: 358 TYRSLIDGLCHEGETNRALALFNEALGKGIKPNVILYNTLIKGLSNQGMILEAAQLANEM 417

Query: 413 EAGDVRLS--DITDVMCHFFNNGMRSQVVRILRAYVVRCYRNPTESIPHTVALWALRLGP 470
               +         ++      G  S    +++  + + Y  P     + +         
Sbjct: 418 SEKGLIPEVQTFNILVNGLCKMGCVSDADGLVKVMISKGYF-PDIFTFNILIHGYSTQLK 476

Query: 471 FDWALGFLAILLASNDEPLSDRIQRRMHEVVKENRSREILKVLEGHKWDRRSILLAPQLQ 530
            + AL  L ++L +  +P        ++ + K ++  ++++  +                
Sbjct: 477 MENALEILDVMLDNGVDPDVYTYNSLLNGLCKTSKFEDVMETYKTMVEKG---------- 526

Query: 531 EPTNSSDGAGEVNGRSSEGGNSGGGHHRRDMGPSWMSAMHLVLKEMGVEKEVLMGYKAKL 590
              N       +                          +   +K   V  + +  +   +
Sbjct: 527 CAPNLFTFNILLESLCRY------------RKLDEALGLLEEMKNKSVNPDAV-TFGTLI 573

Query: 591 SALINDAKKK 600
                +    
Sbjct: 574 DGFCKNGDLD 583


 Score =  358 bits (919), Expect = 4e-97,   Method: Composition-based stats.
 Identities = 69/571 (12%), Positives = 164/571 (28%), Gaps = 53/571 (9%)

Query: 46  EDIVVLQHFEELR--ATPELDVIAHDSLISAAPDLTVGAVEKKEDDRAAKK--ERLEYCW 101
           + +  L+ F  +R     +  +  + S+I            ++      +     +    
Sbjct: 19  DPMKALEMFNSMRKEVGFKHTLSTYRSVIEKLGYYGKFEAMEEVLVDMRENVGNHMLEGV 78

Query: 102 GRALLSARHLAGDDDEHINSIVESF-----EQQFGCVSGYLRALAINA--ESALEVLQLY 154
               +      G   E +N + E       E      +  +  L  +   + A +V    
Sbjct: 79  YVGAMKNYGRKGKVQEAVN-VFERMDFYDCEPTVFSYNAIMSVLVDSGYFDQAHKVYMRM 137

Query: 155 QMMEGPVTTRVATAALHRFLT-NDASEVSGLLQFLKLNNVPLTREFHDQLEKNFVMRMKT 213
           +           T  +  F   +       LL  +      +    +  +   F      
Sbjct: 138 RDRGITPDVYSFTIRMKSFCKTSRPHAALRLLNNMSSQGCEMNVVAYCTVVGGFYEENFK 197

Query: 214 EDAEEVFKDMRNAGVEPVSTHPYNFIFMKTPPFKYMDLLDYYEDMLDRGIVPMNSTFRIL 273
            +  E+F  M  +GV    +     + +        +     + ++ RG++P   T+ + 
Sbjct: 198 AEGYELFGKMLASGVSLCLSTFNKLLRVLCKKGDVKECEKLLDKVIKRGVLPNLFTYNLF 257

Query: 274 SRQTQNGGLVNQHFSALARGTTTGSDRRHETEGHGGTQAFFATRLEELARLKSSTTLDDA 333
            +     G ++                        G +    T    +  L  ++   +A
Sbjct: 258 IQGLCQRGELDGAVRM------------VGCLIEQGPKPDVITYNNLIYGLCKNSKFQEA 305

Query: 334 LRVLRRMDVEGTPLISGSVVLNVLLSVFCRAGHIEDTERVLQLAKERGCTPNGATLSRVL 393
              L +M  EG  L   S   N L++ +C+ G ++  ER++  A   G  P+  T   ++
Sbjct: 306 EVYLGKMVNEG--LEPDSYTYNTLIAGYCKGGMVQLAERIVGDAVFNGFVPDQFTYRSLI 363

Query: 394 KKSNADRFLQAELILPDALEAGDVRLSD--ITDVMCHFFNNGMRSQVVRILRAYVVRCYR 451
                +      L L +      ++ +      ++    N GM  +  ++      +   
Sbjct: 364 DGLCHEGETNRALALFNEALGKGIKPNVILYNTLIKGLSNQGMILEAAQLANEMSEKGLI 423

Query: 452 NPTESIPHTVALWALRLGPFDWALGFLAILLASNDEPLSDRIQRRMHEVVKENRSREILK 511
            P     + +     ++G    A G + ++++    P        +H    + +    L+
Sbjct: 424 -PEVQTFNILVNGLCKMGCVSDADGLVKVMISKGYFPDIFTFNILIHGYSTQLKMENALE 482

Query: 512 VLEGHKWDRRSILLAPQLQEPTNSSDGAGEVNGRSSEGGNSGGGHHRRDMGPSWMSAMHL 571
           +L+    +              +       +NG                     +   + 
Sbjct: 483 ILDVMLDNGVDP----------DVYTYNSLLNGLCKTSK------------FEDVMETYK 520

Query: 572 VLKEMGVEKEVLMGYKAKLSALINDAKKKRD 602
            + E G     L  +   L +L    K    
Sbjct: 521 TMVEKGCAPN-LFTFNILLESLCRYRKLDEA 550


 Score =  338 bits (867), Expect = 4e-91,   Method: Composition-based stats.
 Identities = 59/521 (11%), Positives = 147/521 (28%), Gaps = 43/521 (8%)

Query: 106 LSARHLAGDDDEHINSIVESFEQQF------GCVSGYL--RALAINAESALEVLQLYQMM 157
           ++A      D      +  S  ++             +         E+  EVL   +  
Sbjct: 10  VTAVIKCQKDPMKALEMFNSMRKEVGFKHTLSTYRSVIEKLGYYGKFEAMEEVLVDMREN 69

Query: 158 -EGPVTTRVATAALHRFL-TNDASEVSGLLQFLKLNNVPLTREFHDQLEKNFVMRMKTED 215
               +   V   A+  +       E   + + +   +   T   ++ +    V     + 
Sbjct: 70  VGNHMLEGVYVGAMKNYGRKGKVQEAVNVFERMDFYDCEPTVFSYNAIMSVLVDSGYFDQ 129

Query: 216 AEEVFKDMRNAGVEPVSTHPYNFIFMKTPPFKYMDLLDYYEDMLDRGIVPMNSTFRILSR 275
           A +V+  MR+ G+ P        +       +    L    +M  +G       +  +  
Sbjct: 130 AHKVYMRMRDRGITPDVYSFTIRMKSFCKTSRPHAALRLLNNMSSQGCEMNVVAYCTVVG 189

Query: 276 QTQNGGLVNQHFSALARGTTTGSDRRHETEGHGGTQAFFATRLEELARLKSSTTLDDALR 335
                    + +    +   +            G     +T  + L  L     + +  +
Sbjct: 190 GFYEENFKAEGYELFGKMLAS------------GVSLCLSTFNKLLRVLCKKGDVKECEK 237

Query: 336 VLRRMDVEGTPLISGSVVLNVLLSVFCRAGHIEDTERVLQLAKERGCTPNGATLSRVLKK 395
           +L ++   G  ++      N+ +   C+ G ++   R++    E+G  P+  T + ++  
Sbjct: 238 LLDKVIKRG--VLPNLFTYNLFIQGLCQRGELDGAVRMVGCLIEQGPKPDVITYNNLIYG 295

Query: 396 SNADRFLQAELILPDALEAGDVRLS--DITDVMCHFFNNGMRSQVVRILRAYVVRCYRNP 453
              +   Q   +    +    +         ++  +   GM     RI+   V   +  P
Sbjct: 296 LCKNSKFQEAEVYLGKMVNEGLEPDSYTYNTLIAGYCKGGMVQLAERIVGDAVFNGFV-P 354

Query: 454 TESIPHTVALWALRLGPFDWALGFLAILLASNDEPLSDRIQRRMHEVVKENRSREILKVL 513
            +    ++       G  + AL      L    +P        +  +  +    E  ++ 
Sbjct: 355 DQFTYRSLIDGLCHEGETNRALALFNEALGKGIKPNVILYNTLIKGLSNQGMILEAAQLA 414

Query: 514 EGHKWDRRSILLAPQLQEPTNSSDGAGEVNGRSSEGGNSGGGHHRRD------------- 560
                      +        N     G V+             +  D             
Sbjct: 415 NEMSEKGLIPEVQT-FNILVNGLCKMGCVSDADGLVKVMISKGYFPDIFTFNILIHGYST 473

Query: 561 -MGPSWMSAMHLVLKEMGVEKEVLMGYKAKLSALINDAKKK 600
            +       +  V+ + GV+ + +  Y + L+ L   +K +
Sbjct: 474 QLKMENALEILDVMLDNGVDPD-VYTYNSLLNGLCKTSKFE 513


 Score =  308 bits (790), Expect = 4e-82,   Method: Composition-based stats.
 Identities = 50/433 (11%), Positives = 110/433 (25%), Gaps = 25/433 (5%)

Query: 1   MGAEKKINRPTNSGEVAENVGAFTEVMVPVWSRLCDKVIAAYKAGEDIVVLQHFEELRAT 60
           +    K         + + V    E     ++ L               ++   + +   
Sbjct: 296 LCKNSKFQEAE--VYLGKMVNEGLEPDSYTYNTLIAGYCKGGMVQLAERIVG--DAVFNG 351

Query: 61  PELDVIAHDSLISAAPDLTVGAVEKKEDDRAAKKERLEYCWGRALLSARHLAGDDDEHIN 120
              D   + SLI                + A  K           L              
Sbjct: 352 FVPDQFTYRSLIDGLCHEGETNRALALFNEALGKGIKPNVILYNTLIKGLSNQGMILEAA 411

Query: 121 SIVESFEQQFGCV-----SGYLRALAINAE--SALEVLQLYQMMEGPVTTRVATAALHRF 173
            +     ++         +  +  L        A  ++++                +H +
Sbjct: 412 QLANEMSEKGLIPEVQTFNILVNGLCKMGCVSDADGLVKVMISKGYFPDIFTFNILIHGY 471

Query: 174 L-TNDASEVSGLLQFLKLNNVPLTREFHDQLEKNFVMRMKTEDAEEVFKDMRNAGVEPVS 232
                      +L  +  N V      ++ L        K ED  E +K M   G  P  
Sbjct: 472 STQLKMENALEILDVMLDNGVDPDVYTYNSLLNGLCKTSKFEDVMETYKTMVEKGCAPNL 531

Query: 233 THPYNFIFMKTPPFKYMDLLDYYEDMLDRGIVPMNSTFRILSRQTQNGGLVNQHFSALAR 292
                 +       K  + L   E+M ++ + P   TF  L       G ++  ++   +
Sbjct: 532 FTFNILLESLCRYRKLDEALGLLEEMKNKSVNPDAVTFGTLIDGFCKNGDLDGAYTLFRK 591

Query: 293 GTTTGSDRRHETEGHGGTQAFFATRLEELARLKSSTTLDDALRVLRRMDVEGTPLISGSV 352
                              +   T    +        +  A ++ + M      L     
Sbjct: 592 MEE-----------AYKVSSSTPTYNIIIHAFTEKLNVTMAEKLFQEMVDR--CLGPDGY 638

Query: 353 VLNVLLSVFCRAGHIEDTERVLQLAKERGCTPNGATLSRVLKKSNADRFLQAELILPDAL 412
              +++  FC+ G++    + L    E G  P+  TL RV+     +  +     +   +
Sbjct: 639 TYRLMVDGFCKTGNVNLGYKFLLEMMENGFIPSLTTLGRVINCLCVEDRVYEAAGIIHRM 698

Query: 413 EAGDVRLSDITDV 425
               +    +  +
Sbjct: 699 VQKGLVPEAVNTI 711


 Score =  103 bits (259), Expect = 2e-20,   Method: Composition-based stats.
 Identities = 26/229 (11%), Positives = 52/229 (22%), Gaps = 22/229 (9%)

Query: 390 SRVLKKSNADRFLQAELILPDALEAG---DVRLSDITDVMCHFFNNGMRSQVVRILRAYV 446
           + V+K     +     L + +++         LS    V+      G    +  +L    
Sbjct: 11  TAVIKC---QKDPMKALEMFNSMRKEVGFKHTLSTYRSVIEKLGYYGKFEAMEEVLVDMR 67

Query: 447 VRCYRNPTESIPHTVALWALRLGPFDWALGFLAILLASNDEPLSDRIQRRMHEVVKENRS 506
                +  E +         R G    A+     +   + EP        M  +V     
Sbjct: 68  ENVGNHMLEGVYVGAMKNYGRKGKVQEAVNVFERMDFYDCEPTVFSYNAIMSVLVDSGYF 127

Query: 507 REILKVLEGHKWDRRSILLAPQLQEPTNSSDGAGEVNGRSSEGGNSGGGHHRR------- 559
            +  KV    +    +  +         S       +       N               
Sbjct: 128 DQAHKVYMRMRDRGITPDVYS-FTIRMKSFCKTSRPHAALRLLNNMSSQGCEMNVVAYCT 186

Query: 560 -------DMGPSWMSAMHLVLKEMGVEKEVLMGYKAKLSALINDAKKKR 601
                  +   +    +   +   GV    L  +   L  L      K 
Sbjct: 187 VVGGFYEENFKAEGYELFGKMLASGVSL-CLSTFNKLLRVLCKKGDVKE 234


>UniRef50_B9GFI1 Predicted protein n=1 Tax=Populus trichocarpa RepID=B9GFI1_POPTR
          Length = 666

 Score =  425 bits (1093), Expect = e-117,   Method: Composition-based stats.
 Identities = 63/576 (10%), Positives = 142/576 (24%), Gaps = 56/576 (9%)

Query: 23  FTEVMVPVWSRLCDKVIAAYKAGEDIVVLQHFEELRATPELDVIAHDSLISAAPDLTVGA 82
           F    V  W+ L  ++     + E +       +L    + +       I +   L    
Sbjct: 42  FDRTDVYSWNSLIAELARGGDSCESLRAFSWMRKL--DIKPNRSTFPCAIKSCSALFDLN 99

Query: 83  VEKKEDDRAAKKERLEYCWGRALLSARHLAGDDDEHINSIVESF-EQQFGCVSGYLRALA 141
             K+   +A         +  + L   +       +   + +    +     +  +    
Sbjct: 100 SGKQAHQQALVFGFESDLFVSSALIDMYSKCGKLSNARVLFDEIPRRNIVTWTSLITGYV 159

Query: 142 IN--AESALEVLQLY---------QMMEGPVTTRVATAALHRFLTNDASEV-SGLLQFLK 189
            N  A  AL V + +         + +   V +    + L          V  G+     
Sbjct: 160 QNDDAHEALMVFKEFLFEKSEGNGEEVGTSVDSVAMISVLSACSRVSNKAVSEGVHGVAI 219

Query: 190 LNNVPLTREFHDQLEKNFVMRMKTEDAEEVFKDMRNAGVEPVSTHPYNFIFMKTPPFKYM 249
              +       + L   +    +   + +VF DM             + I +        
Sbjct: 220 KVGLDKVMGVENTLLDAYAKCGEVSLSRKVFDDMAEK----DVVSWNSMIAVYAQNGLST 275

Query: 250 DLLDYYEDMLDRGI-VPMNSTFRILSRQTQNGGLVNQHFSALARGTTTGSDRRHETEGHG 308
           D  + +  ML  G       T   L     + G +                  H+     
Sbjct: 276 DAFEVFHGMLKAGGGKYNEVTLSTLLLACAHEGAL------------RVGMCLHDQVIKM 323

Query: 309 GTQAFFATRLEELARLKSSTTLDDALRVLRRMDVEGTPLISGSVVLNVLLSVFCRAGHIE 368
           G           +         + A      M  +             +++ +   G   
Sbjct: 324 GYVNNVIMATSIIDMYCKCGQAEMARNAFDGMKEK------NVRSWTAMIAGYGMHGFAR 377

Query: 369 DTERVLQLAKERGCTPNGATLSRVLKKSNADRFLQAELILPDAL-EAGDVRL--SDITDV 425
           +   V       G  PN  T   VL   +   FL+      +A+    +V         +
Sbjct: 378 EALDVFYQMIWAGVKPNYITFISVLAACSHAGFLEEGWRWFNAMSHEYNVEPGVEHYGCM 437

Query: 426 MCHFFNNGMRSQVVRILRAYVVRCYRNPTESIPHTVALWALRLGPFDWALGFLAILLASN 485
           +      G   +   ++++  VR        +  ++          + A      L   +
Sbjct: 438 VDLLGRAGYIKEAYNLIKSMKVR----RDFVLWGSLLAACRIHKDVELAEISARELFKLD 493

Query: 486 DEPLSDRIQRRMHEVVKENRSREILKVLEGHKWDRRSILLAPQLQEPTNSSDGAGEVNGR 545
                       +      R +++ ++    K                       E+ GR
Sbjct: 494 PS-NCGYYVLLANIYADAGRWKDVERMRILVKDRGLVKPPGY----------SLVELKGR 542

Query: 546 SSEGGNSGGGHHRRDMGPSWMSAMHLVLKEMGVEKE 581
                     H + +    ++  + + L+E G    
Sbjct: 543 VHVFLVGDKEHPQHEKIYKYLEELSVKLQEAGYVPN 578


 Score =  351 bits (901), Expect = 6e-95,   Method: Composition-based stats.
 Identities = 56/501 (11%), Positives = 117/501 (23%), Gaps = 58/501 (11%)

Query: 129 QFGCVSGYLRALAI--NAESALEVLQLYQMMEGPVTTRVATAALHRFLTN-DASEVSGLL 185
                +  +  LA   ++  +L      + ++          A+       D +      
Sbjct: 46  DVYSWNSLIAELARGGDSCESLRAFSWMRKLDIKPNRSTFPCAIKSCSALFDLNSGKQAH 105

Query: 186 QFLKLNNVPLTREFHDQLEKNFVMRMKTEDAEEVFKDMRNAGVEPVSTHPYNFIFMKTPP 245
           Q   +            L   +    K  +A  +F ++             + I      
Sbjct: 106 QQALVFGFESDLFVSSALIDMYSKCGKLSNARVLFDEIPRR----NIVTWTSLITGYVQN 161

Query: 246 FKYMDLLDYYEDML---------DRGIVPMNSTFRILSRQTQNGGLVNQHFSALARGTTT 296
               + L  +++ L         + G    +     +                       
Sbjct: 162 DDAHEALMVFKEFLFEKSEGNGEEVGTSVDSVAMISVLSACSRVSN------------KA 209

Query: 297 GSDRRHETEGHGGTQAFFATRLEELARLKSSTTLDDALRVLRRMDVEGTPLISGSVVLNV 356
            S+  H      G           L        +  + +V   M  +        V  N 
Sbjct: 210 VSEGVHGVAIKVGLDKVMGVENTLLDAYAKCGEVSLSRKVFDDMAEK------DVVSWNS 263

Query: 357 LLSVFCRAGHIEDTERVLQLAKERGC-TPNGATLSRVLKKSNADRFLQAELILPDALEAG 415
           +++V+ + G   D   V     + G    N  TLS +L     +  L+  + L D +   
Sbjct: 264 MIAVYAQNGLSTDAFEVFHGMLKAGGGKYNEVTLSTLLLACAHEGALRVGMCLHDQVIKM 323

Query: 416 DVRLSDI--TDVMCHFFNNGMRSQVVRILRAYVVRCYRNPTESIPHTVALWALRLGPFDW 473
               + I  T ++  +   G              +            +       G    
Sbjct: 324 GYVNNVIMATSIIDMYCKCGQAEMARNAFDGMKEK-----NVRSWTAMIAGYGMHGFARE 378

Query: 474 ALGFLAILLASNDEPLSDRIQRRMHEVVKENRSREILKVLEGHKWDRRSILLAPQLQEPT 533
           AL     ++ +  +P        +          E  +       +              
Sbjct: 379 ALDVFYQMIWAGVKPNYITFISVLAACSHAGFLEEGWRWFNAMSHEYNVEPGVEHYGCMV 438

Query: 534 NSSDGAGEVNGRSSEGGNSGGGHHRRDMGPSWMSAMHLVLKEMGVEKEVLMG-------- 585
           +    AG +        N       R     W S +        VE   +          
Sbjct: 439 DLLGRAGYIKEA----YNLIKSMKVRRDFVLWGSLLAACRIHKDVELAEISARELFKLDP 494

Query: 586 ----YKAKLSALINDAKKKRD 602
               Y   L+ +  DA + +D
Sbjct: 495 SNCGYYVLLANIYADAGRWKD 515


 Score =  268 bits (685), Expect = 5e-70,   Method: Composition-based stats.
 Identities = 49/430 (11%), Positives = 110/430 (25%), Gaps = 43/430 (10%)

Query: 6   KINRPTNSGEVAENVGAFTEVMVPVWSRLCDKVIAAYKAGEDIVVLQHFEELRATPE--- 62
             ++                  +  W+ L    +    A E ++V + F   ++      
Sbjct: 126 MYSKCGKLSNARVLFDEIPRRNIVTWTSLITGYVQNDDAHEALMVFKEFLFEKSEGNGEE 185

Query: 63  ----LDVIAHDSLISAAPDLTVGAVEKKEDDRAAKKERLEYCWGRALLSARHLAGDDDEH 118
               +D +A  S++SA   ++  AV +     A K    +       L   +    +   
Sbjct: 186 VGTSVDSVAMISVLSACSRVSNKAVSEGVHGVAIKVGLDKVMGVENTLLDAYAKCGEVSL 245

Query: 119 INSIVESF-EQQFGCVSGYLRALAINAE--SALEVLQLYQMM-EGPVTTRVATAALHRFL 174
              + +   E+     +  +   A N     A EV         G       +  L    
Sbjct: 246 SRKVFDDMAEKDVVSWNSMIAVYAQNGLSTDAFEVFHGMLKAGGGKYNEVTLSTLLLACA 305

Query: 175 T-NDASEVSGLLQFLKLNNVPLTREFHDQLEKNFVMRMKTEDAEEVFKDMRNAGVEPVST 233
                     L   +              +   +    + E A   F  M+         
Sbjct: 306 HEGALRVGMCLHDQVIKMGYVNNVIMATSIIDMYCKCGQAEMARNAFDGMKEK----NVR 361

Query: 234 HPYNFIFMKTPPFKYMDLLDYYEDMLDRGIVPMNSTFRILSRQTQNGGLVNQHFSALARG 293
                I          + LD +  M+  G+ P   TF  +     + G + + +      
Sbjct: 362 SWTAMIAGYGMHGFAREALDVFYQMIWAGVKPNYITFISVLAACSHAGFLEEGWRWFNAM 421

Query: 294 TTTGSDRRHETEGHGGTQAFFATRLEELARLKSSTTLDDALRVLRRMDVEGTPLISGSVV 353
           +                +         +  L  +  + +A  +++ M V         V+
Sbjct: 422 SHE-----------YNVEPGVEHYGCMVDLLGRAGYIKEAYNLIKSMKVR-----RDFVL 465

Query: 354 LNVLLSVFCRAGHIEDTE----RVLQLAKERGCTPNGATLSRVL-KKSNADRFLQAELIL 408
              LL+       +E  E     + +        P+      +L          +    +
Sbjct: 466 WGSLLAACRIHKDVELAEISARELFK------LDPSNCGYYVLLANIYADAGRWKDVERM 519

Query: 409 PDALEAGDVR 418
              ++   + 
Sbjct: 520 RILVKDRGLV 529


 Score = 86.6 bits (214), Expect = 3e-15,   Method: Composition-based stats.
 Identities = 24/204 (11%), Positives = 55/204 (26%), Gaps = 20/204 (9%)

Query: 3   AEKKINRPTNSGE---VAENVGAFTEVMVPVWSRLCDKVIAAYKAGEDIVVLQHFEELRA 59
           A   I+     G+            E  V  W+ +         A E + V         
Sbjct: 332 ATSIIDMYCKCGQAEMARNAFDGMKEKNVRSWTAMIAGYGMHGFAREALDVFYQMIWAG- 390

Query: 60  TPELDVIAHDSLISAAPDLTVGAVEKKEDDRA-AKKERLEYCWGRALLSARHLAGDDDEH 118
             + + I   S+++A           +  +    +            +          + 
Sbjct: 391 -VKPNYITFISVLAACSHAGFLEEGWRWFNAMSHEYNVEPGVEHYGCMVDLLGRAGYIKE 449

Query: 119 INSIVESFE--QQFGCVSGYLRALAINAE------SALEVLQLYQMMEGPVTTRVATAAL 170
             ++++S +  + F      L A  I+ +      SA E+ +L      P          
Sbjct: 450 AYNLIKSMKVRRDFVLWGSLLAACRIHKDVELAEISARELFKL-----DPSNCGYYVLLA 504

Query: 171 HRFLT-NDASEVSGLLQFLKLNNV 193
           + +       +V  +   +K   +
Sbjct: 505 NIYADAGRWKDVERMRILVKDRGL 528


>UniRef50_B9MYZ7 Predicted protein n=5 Tax=rosids RepID=B9MYZ7_POPTR
          Length = 749

 Score =  425 bits (1093), Expect = e-117,   Method: Composition-based stats.
 Identities = 73/602 (12%), Positives = 153/602 (25%), Gaps = 53/602 (8%)

Query: 4   EKKINRP--TNSGEVAENVGAFTEVMVPVWSRLCDKVIAAYKAGEDIVVLQHFEELRATP 61
              ++     +     E      E  V  WS +    +      E  V LQ F ++   P
Sbjct: 188 NSLLSMYVDADMECARELFDEMHEKDVIAWSVMIGGYLQ---WEEPQVGLQMFRKMVLVP 244

Query: 62  --ELDVIAHDSLISAAPDLTVGAVEKKEDDRAAKKERLEYCWGRALLSARHLAGDDDEHI 119
             E D +   S++ A          +        +      +    L   +    D    
Sbjct: 245 GIEPDGVVMVSVLKACASSRDVCTGRLVHGLVIHRGFDCDLFVENSLIDMYSKCKDAGSA 304

Query: 120 NSIVESF-EQQFGCVSGYLRALAI--NAESALEVLQLYQMMEGPVTTRVATAALHRFL-T 175
             +     ++     +  L    +  N   A  ++   +              L      
Sbjct: 305 FKVFNEISQRNNVSWNSMLSGFVLNENYSEAQSLISSMRKERVETDEVTLVNILQICKYF 364

Query: 176 NDASEVSGLLQFLKLNNVPLTREFHDQLEKNFVMRMKTEDAEEVFKDMRNAGVEPVSTHP 235
                   +   +              L   +      E A EVF  MR           
Sbjct: 365 VHPFHCKSIHCVMIRRGSEANELVLSALIDAYAKCYLIEIAWEVFARMRRR----DVVSW 420

Query: 236 YNFIFMKTPPFKYMDLLDYYEDMLDRGIVPMNSTFRILSRQTQNGGLVNQHFSALARGTT 295
              I       K  + +  Y++M    + P   T   L         +            
Sbjct: 421 STMISGFAHCGKPDEAIAVYQEMDRDLVKPNVITIINLLEACSVTAEL------------ 468

Query: 296 TGSDRRHETEGHGGTQAFFATRLEELARLKSSTTLDDALRVLRRMDVEGTPLISGSVVLN 355
             S   H      G  +        +        +  + R   ++ ++        V  +
Sbjct: 469 KRSKWAHGVAIRQGFASEVTVGTAVVDMYSKCGEILASRRAFDQLALK------NIVTWS 522

Query: 356 VLLSVFCRAGHIEDTERVLQLAKERGCTPNGATLSRVLKKSNADRFLQAELILPDALE-A 414
            +++ +   G   +   +    K  G  PN  T   VL   +    ++  L L  ++   
Sbjct: 523 AMIAAYGMNGLAHEALALFAEMKRHGLKPNPVTTLSVLAACSHGGLVEEGLSLFKSMVQE 582

Query: 415 GDVRL--SDITDVMCHFFNNGMRSQVVRILRAYVVRCYRNPTESIPHTVALWALRLGPFD 472
             +       + ++      G     + +++A           SI  ++       G  +
Sbjct: 583 LGLEPGFEHYSCMVDMLGRAGKLDTAIEVIKAMP--HNLKNGASIWGSLLSACRSYGLTE 640

Query: 473 WALGFLAILLASNDEP-LSDRIQRRMHEVVKENRSREILKVLEGHKWDRRSILLAPQLQE 531
                ++ +L    EP  S            +    +  ++    K     ++    L  
Sbjct: 641 LGKEAISRVLE--LEPSNSAGYLVASSMYAADGLWDDAARIRVLAKEKGVKVVAGYSLVH 698

Query: 532 PTNSSDGAGEVNGRSSEGGNSGGGHHRRDMGPSWMSAMHLVLKEMGVEKEVLMGYKAKLS 591
                     ++ ++       G H R D   S    +H  +K    EK+    + A + 
Sbjct: 699 ----------IDNKACRFVAGDGSHPRSDEIFSMAQQLHDCIKID--EKKEGNTWLAVIE 746

Query: 592 AL 593
            L
Sbjct: 747 CL 748


 Score =  324 bits (832), Expect = 5e-87,   Method: Composition-based stats.
 Identities = 56/583 (9%), Positives = 139/583 (23%), Gaps = 62/583 (10%)

Query: 45  GEDIVVLQHFEELRATP--ELDVIAHDSLISAAPDLTVGAVEKKEDDRAAKKERLEYCWG 102
           G+   V+ H+ E++      +DV     ++ A   L      K       K+    +   
Sbjct: 26  GKWQEVVSHYHEIKKAGIQTVDVSVFPPILKAWSFL-SHRHGKSLHACLIKQGFDSFTSI 84

Query: 103 RALLSARHLAGDDDEHINSIVESFE--QQFGCVSGYLRALAINAESALEV--LQLYQMME 158
              +   ++   D +    +  S    +     +  +     N      +      ++  
Sbjct: 85  GNSIMGFYIRCGDFDIAVDVFNSMRRSRDSVSWNILIHGHLDNGALVAGLWWFTNARVAG 144

Query: 159 GPVTTRVATAALHRFLTNDAS-EVSGLLQFLKLNNVPLTREFHDQLEKNFVMRMKTEDAE 217
                      +          +   L  +L  +         + L   +V     E A 
Sbjct: 145 FEPNISTMVLVIQACRILGTKHDGLILHGYLIKSGFWAISSVQNSLLSMYVDA-DMECAR 203

Query: 218 EVFKDMRNAGVEPVSTHPYNFIFMKTPPFKYMDLLDYYEDMLDR-GIVPMNSTFRILSRQ 276
           E+F +M               I       +    L  +  M+   GI P       + + 
Sbjct: 204 ELFDEMHEK----DVIAWSVMIGGYLQWEEPQVGLQMFRKMVLVPGIEPDGVVMVSVLKA 259

Query: 277 TQNGGLVNQHFSALARGTTTGSDRRHETEGHGGTQAFFATRLEELARLKSSTTLDDALRV 336
             +   V                  H    H G           +           A +V
Sbjct: 260 CASSRDV------------CTGRLVHGLVIHRGFDCDLFVENSLIDMYSKCKDAGSAFKV 307

Query: 337 LRRMDVEGTPLISGSVVLNVLLSVFCRAGHIEDTERVLQLAKERGCTPNGATLSRVLKKS 396
              +          +V  N +LS F    +  + + ++   ++     +  TL  +L+  
Sbjct: 308 FNEISQR------NNVSWNSMLSGFVLNENYSEAQSLISSMRKERVETDEVTLVNILQIC 361

Query: 397 NADRFLQAELILPDALEAGDVRLS--DITDVMCHFFNNGMRSQVVRILRAYVVRCYRNPT 454
                      +   +       +   ++ ++  +    +      +      R      
Sbjct: 362 KYFVHPFHCKSIHCVMIRRGSEANELVLSALIDAYAKCYLIEIAWEVFARMRRR-----D 416

Query: 455 ESIPHTVALWALRLGPFDWALGFLAILLASNDEPLSDRIQRRMHEVV-----KENRSREI 509
                T+       G  D A+     +     +P    I   +         K ++    
Sbjct: 417 VVSWSTMISGFAHCGKPDEAIAVYQEMDRDLVKPNVITIINLLEACSVTAELKRSKWAHG 476

Query: 510 LKVLEGHKWDRRSILLAPQLQEPTNSSDGAGEVNGRSSEG----------GNSGGGHHRR 559
           + + +                   +     GE+                  ++    +  
Sbjct: 477 VAIRQ------GFASEVTVGTAVVDMYSKCGEILASRRAFDQLALKNIVTWSAMIAAYGM 530

Query: 560 DMGPSWMSAMHLVLKEMGVEKEVLMGYKAKLSALINDAKKKRD 602
           +       A+   +K  G++   +        A  +      +
Sbjct: 531 NGLAHEALALFAEMKRHGLKPNPVTTLSVL--AACSHGGLVEE 571


>UniRef50_D1HDF8 Whole genome shotgun sequence of line PN40024,
           scaffold_1.assembly12x (Fragment) n=1 Tax=Vitis vinifera
           RepID=D1HDF8_VITVI
          Length = 921

 Score =  425 bits (1093), Expect = e-117,   Method: Composition-based stats.
 Identities = 60/592 (10%), Positives = 159/592 (26%), Gaps = 47/592 (7%)

Query: 7   INRPTNSGEVAENVGAFTEVMVPVWSRLCDKVIAAYKAGEDIVVLQHFEELRATPELDVI 66
             +  N    ++     +   V  W+ +        +    + + +   ++    + + +
Sbjct: 269 YGKCGNLQHASQLFERISRKDVVSWNAMIAANEQRGEGENALGLFRRMLKVEPPVQPNRV 328

Query: 67  AHDSLISAAPDLTVGAVEKKEDDRAAKKERLEYCWGRALLSARHLAGDDDEHINSIVESF 126
              SL+SA   L+     ++      +            L   +    +      I E  
Sbjct: 329 TFLSLLSAVSGLSALRCGREIHAHIFRLSLEVDTSITNSLITFYSKCREVGKAREIFERL 388

Query: 127 E-QQFGCVSGYLRALAINAE--SALEVLQLYQMMEGPVTTRVATAALHRFLTND-----A 178
             +     +  L     N +     ++ +   +      +   T   +    +       
Sbjct: 389 LLRDIISWNSMLAGYEQNEQQGRCFDIFKRMMLSGIEPDSHSLTIIFNAASRDSSGLIYF 448

Query: 179 SEVSGLLQFLKLN----NVPLTREFHDQLEKNFVMRMKTEDAEEVFKDMRNAGVEPVSTH 234
                +  ++        V L+    + + K +    +  DAE++FK M+N      S  
Sbjct: 449 RRGKEIHGYILRRITPGGVSLSVS--NAILKMYAKFNRIADAEKIFKGMKNR----DSYS 502

Query: 235 PYNFIFMKTPPFKYMDLLDYYEDMLDRGIVPMNSTFRILSRQTQNGGLVNQHFSALARGT 294
               +   +   K+ D+L  + D+L +G    + +  IL         +       A   
Sbjct: 503 WNAMMDGYSRNAKFEDVLMIFLDILKQGFPLDHVSLSILLTSCGRLVSLQLGKQFHA-VV 561

Query: 295 TTGSDRRHETEGHGGTQAFFATRLEELARLKSSTTLDDALRVLRRMDVEGTPLISGSVVL 354
               + +                   ++      ++ DA +V  +M+ +           
Sbjct: 562 AKLFNGQDCPHQDSLLSIN----NALISMYSKCGSIKDAAQVFLKMERK------DVFSW 611

Query: 355 NVLLSVFCRAGHIEDTERVLQLAKERGCTPNGATLSRVLKKSNADRFLQAELILPDAL-E 413
             +++     G   +  ++ +  K  G  PN  T   +L        +Q      D++  
Sbjct: 612 TAMITGCAHHGLAVEALQLFERMKTDGIKPNQVTFLALLMACAHGGLVQEGSYYFDSMYN 671

Query: 414 AGDVRL--SDITDVMCHFFNNGMRSQVVRILRAYVVRCYRNPTESI--PHTVALWALRLG 469
              +         ++  F  +G   +   ++   +        + +     +        
Sbjct: 672 DYGLSPSIEHYACMIDLFGRSGQFDRAKSLVEFGITLFKPYHDDILNLWKVLLGACHASK 731

Query: 470 PFDWALGFLAILLASNDEP-LSDRIQRRMHEVVKENRSREILKVLEGHKWDRRSILLAPQ 528
             D  +     +L    EP          +         + +KV +  +           
Sbjct: 732 QLDLGVEAATKILE--LEPEDEATYILLANLYASSGLWEDAIKVRKAMRDKGLRK----- 784

Query: 529 LQEPTNSSDGAGEVNGRSSEGGNSGGGHHRRDMGPSWMSAMHLVLKEMGVEK 580
                       +   R          H +R      ++ ++   + MG   
Sbjct: 785 -----EVGCSWIDTGNRRHVFVAGDVYHPQRKEIYEKLAQLNYSCRRMGYVP 831


 Score =  380 bits (978), Expect = e-104,   Method: Composition-based stats.
 Identities = 61/634 (9%), Positives = 150/634 (23%), Gaps = 66/634 (10%)

Query: 6   KINRPTNSGEVAENVGA--FTEVMVPVWSRLCDKVIAAYKAGEDIVVLQHFEELRATPEL 63
             +R     +            + + +W+ +    I      E + +      +      
Sbjct: 165 MYSRCGVLEDAQRVFDETSLLALDILLWNSIIAAYIFHGCWVEVLRLFCKMVSVGV-VAP 223

Query: 64  DVIAHDSLISAAPDLTVGAVEKKEDDRAAKKERLEYCWGRALLSARHLAGDDDEHINSIV 123
             + + S+++A               R  K          +L++     G+         
Sbjct: 224 TELTYASVVNACGSSGEEKYGAMVHGRIIKAGLEATNLWNSLVTFYGKCGNLQHASQLFE 283

Query: 124 ESFEQQFGCVSGYLRALAINAES--ALEVLQLYQMME--GPVTTRVATAALHRFLTND-A 178
               +     +  + A     E   AL + +    +E           + L         
Sbjct: 284 RISRKDVVSWNAMIAANEQRGEGENALGLFRRMLKVEPPVQPNRVTFLSLLSAVSGLSAL 343

Query: 179 SEVSGLLQFLKLNNVPLTREFHDQLEKNFVMRMKTEDAEEVFKDMRNAGVEPVSTHPYNF 238
                +   +   ++ +     + L   +    +   A E+F+ +    +        + 
Sbjct: 344 RCGREIHAHIFRLSLEVDTSITNSLITFYSKCREVGKAREIFERL----LLRDIISWNSM 399

Query: 239 IFMKTPPFKYMDLLDYYEDMLDRGIVPMNSTFRILSRQTQNGGL----VNQHFSALARGT 294
           +       +     D ++ M+  GI P + +  I+               +         
Sbjct: 400 LAGYEQNEQQGRCFDIFKRMMLSGIEPDSHSLTIIFNAASRDSSGLIYFRRGKEIHGYIL 459

Query: 295 TTGSDRRHETEGHGGTQAFFATRLEELARLKSSTTLDDALRVLRRMDVEGTPLISGSVVL 354
                        GG     +     L        + DA ++ + M          S   
Sbjct: 460 RR--------ITPGGVSLSVS--NAILKMYAKFNRIADAEKIFKGMKNR------DSYSW 503

Query: 355 NVLLSVFCRAGHIEDTERVLQLAKERGCTPNGATLSRVLKKSNADRFLQAELILPDAL-- 412
           N ++  + R    ED   +     ++G   +  +LS +L        LQ        +  
Sbjct: 504 NAMMDGYSRNAKFEDVLMIFLDILKQGFPLDHVSLSILLTSCGRLVSLQLGKQFHAVVAK 563

Query: 413 ---------EAGDVRLSDITDVMCHFFNNGMRSQVVRILRAYVVRCYRNPTESIPHTVAL 463
                    +   + ++    ++  +   G      ++      +            +  
Sbjct: 564 LFNGQDCPHQDSLLSIN--NALISMYSKCGSIKDAAQVFLKMERK-----DVFSWTAMIT 616

Query: 464 WALRLGPFDWALGFLAILLASNDEPLSDRIQRRMHEVVKENRSREILKVLEGHKWDRRSI 523
                G    AL     +     +P        +         +E     +    D    
Sbjct: 617 GCAHHGLAVEALQLFERMKTDGIKPNQVTFLALLMACAHGGLVQEGSYYFDSMYNDYGLS 676

Query: 524 LLAPQLQEPTNSSDGAGEVNGRSSEGGNSGGGH-HRRDMGPSWMSAMHLVL-----KEMG 577
                     +    +G+ +   S             D   +    +          ++G
Sbjct: 677 PSIEHYACMIDLFGRSGQFDRAKSLVEFGITLFKPYHDDILNLWKVLLGACHASKQLDLG 736

Query: 578 V---------EKEVLMGYKAKLSALINDAKKKRD 602
           V         E E    Y   L+ L   +    D
Sbjct: 737 VEAATKILELEPEDEATY-ILLANLYASSGLWED 769


 Score =  365 bits (938), Expect = 3e-99,   Method: Composition-based stats.
 Identities = 54/637 (8%), Positives = 152/637 (23%), Gaps = 70/637 (10%)

Query: 3   AEKKI----NRPTNSGEVAENVGAFTEVMVPVWSRLCDKVIAAYKAGEDIVVLQHFEELR 58
           A  K     +         +    F    V  WS L           +   + Q    + 
Sbjct: 57  ACSKFLVSQSEHERLKCAQQLFDNFPNRDVISWSALIAAYSRCGNFAQAFGLFQKM--MG 114

Query: 59  ATPELDVIAHDSLISAAPDLTVGAVEKKEDDRAAKKERLEYCWGRALLSARHLAGDDDEH 118
              + +  +  SL+  +       + ++    + +         RA     +      E 
Sbjct: 115 EGLQPNGFSLASLLKVSCSTGEIGLCRQLHGWSIRTGFGLDSGIRAAWITMYSRCGVLED 174

Query: 119 INSIVES---FEQQFGCVSGYLRALAINAE--SALEVLQLYQMMEGP-VTTRVATAALHR 172
              + +            +  + A   +      L +      +     T     + ++ 
Sbjct: 175 AQRVFDETSLLALDILLWNSIIAAYIFHGCWVEVLRLFCKMVSVGVVAPTELTYASVVNA 234

Query: 173 FLTNDASE-VSGLLQFLKLNNVPLTREFHDQLEKNFVMRMKTEDAEEVFKDMRNAGVEPV 231
             ++   +  + +   +    +  T    + L   +      + A ++F+ +        
Sbjct: 235 CGSSGEEKYGAMVHGRIIKAGLEAT-NLWNSLVTFYGKCGNLQHASQLFERISRK----D 289

Query: 232 STHPYNFIFMKTPPFKYMDLLDYYEDMLDRG--IVPMNSTFRILSRQTQNGGLVNQHFSA 289
                  I       +  + L  +  ML     + P   TF  L         +      
Sbjct: 290 VVSWNAMIAANEQRGEGENALGLFRRMLKVEPPVQPNRVTFLSLLSAVSGLSALRCGREI 349

Query: 290 LARGTTTGSDRRHETEGHGGTQAFFATRLEELARLKSSTTLDDALRVLRRMDVEGTPLIS 349
                       H        +   +     +        +  A  +  R+ +       
Sbjct: 350 ------------HAHIFRLSLEVDTSITNSLITFYSKCREVGKAREIFERLLLR------ 391

Query: 350 GSVVLNVLLSVFCRAGHIEDTERVLQLAKERGCTPNGATLSRVLKKSNA--DRFL--QAE 405
             +  N +L+ + +         + +     G  P+  +L+ +   ++      +  +  
Sbjct: 392 DIISWNSMLAGYEQNEQQGRCFDIFKRMMLSGIEPDSHSLTIIFNAASRDSSGLIYFRRG 451

Query: 406 LILPDALEAG----DVRLSDITDVMCHFFNNGMRSQVVRILRAYVVRCYRNPTESIPHTV 461
             +   +        V LS    ++  +      +   +I +    R          + +
Sbjct: 452 KEIHGYILRRITPGGVSLSVSNAILKMYAKFNRIADAEKIFKGMKNR-----DSYSWNAM 506

Query: 462 ALWALRLGPFDWALGFLAILLASNDEPLSDRIQRRMHEVVK-----ENR--SREILKVLE 514
                R   F+  L     +L          +   +    +       +     + K+  
Sbjct: 507 MDGYSRNAKFEDVLMIFLDILKQGFPLDHVSLSILLTSCGRLVSLQLGKQFHAVVAKLFN 566

Query: 515 GHKWDRRSILLAPQLQEPTNSSDGAGEVNGRSSEG----------GNSGGGHHRRDMGPS 564
           G +       L        +     G +   +               +            
Sbjct: 567 G-QDCPHQDSLLSINNALISMYSKCGSIKDAAQVFLKMERKDVFSWTAMITGCAHHGLAV 625

Query: 565 WMSAMHLVLKEMGVEKEVLMGYKAKLSALINDAKKKR 601
               +   +K  G++   +  + A L A  +    + 
Sbjct: 626 EALQLFERMKTDGIKPNQV-TFLALLMACAHGGLVQE 661


 Score = 93.5 bits (232), Expect = 2e-17,   Method: Composition-based stats.
 Identities = 26/233 (11%), Positives = 58/233 (24%), Gaps = 42/233 (18%)

Query: 5   KKINRPTNSGEVAENVGAFTEVMVPVWSRLCDKVIAAYKAGEDIVVLQHFEELRATP-EL 63
              ++  +  + A+         V  W+ +             +  LQ FE ++    + 
Sbjct: 585 SMYSKCGSIKDAAQVFLKMERKDVFSWTAMITGCAHHGL---AVEALQLFERMKTDGIKP 641

Query: 64  DVIAHDSLISAAPDLTVGAVEKKEDDRAAK-KERLEYCWGRALLSARHLAGDDDEHINSI 122
           + +   +L+ A     +        D               A +          +   S+
Sbjct: 642 NQVTFLALLMACAHGGLVQEGSYYFDSMYNDYGLSPSIEHYACMIDLFGRSGQFDRAKSL 701

Query: 123 VESFEQQFGCVSGYLRALAINAESALEVLQLYQMMEGPVTTRVATAALHRF-----LTND 177
                                 E  + + + Y      +        L        L   
Sbjct: 702 ---------------------VEFGITLFKPYHDDILNL----WKVLLGACHASKQLDLG 736

Query: 178 ASEVSGLLQFLKLNNVPL-TREFHDQLEKNFVMRMKTEDAEEVFKDMRNAGVE 229
               + +L+      +       +  L   +      EDA +V K MR+ G+ 
Sbjct: 737 VEAATKILE------LEPEDEATYILLANLYASSGLWEDAIKVRKAMRDKGLR 783


>UniRef50_Q0JQL2 Os01g0153200 protein n=5 Tax=Poaceae RepID=Q0JQL2_ORYSJ
          Length = 1139

 Score =  424 bits (1092), Expect = e-117,   Method: Composition-based stats.
 Identities = 63/656 (9%), Positives = 156/656 (23%), Gaps = 79/656 (12%)

Query: 5   KKINRPTNSGEVAENVGAFTEVMVPVWSRLCDKVIAAYKAGEDIVVLQHFEELRATPELD 64
           ++     +  +  + + +   +   V++        +        ++   E      +  
Sbjct: 177 RQFALARDLFD--KMLQSGVHLDEYVYTAGIRAYCESRNLDGARGLVVRMESEG--VKAS 232

Query: 65  VIAHDSLISAAPDLTVGAVEKKEDDRAAKKERLEYCWGRALLSARHLAGDDDEHINSIVE 124
            + ++ L+             +  +                L       ++ E    I  
Sbjct: 233 AVPYNVLMYGLCKNMRVQEAVEVKNVMVNIGVTADEVTYRTLVYGFCRMEELEMALRITH 292

Query: 125 SFEQQFGCVSGYLRALAIN-------AESALEVLQLYQMMEGPVTTRVATAALHRFLTN- 176
              +     S    +  I+        E A  +      +          A + +   N 
Sbjct: 293 DMIRLGFVPSEANCSFMIDELRKKELVEEAFSLACKLGDLGMVPNVFAYNALIDKLCKNE 352

Query: 177 DASEVSGLLQFLKLNNVPLTREFHDQLEKNFVMRMKTEDAEEVFKDMRNAGVEPVSTHPY 236
              +   L + +    +      +  L      R   EDA  +F  MR+ G++       
Sbjct: 353 RFDDADRLFKEMAGRGLEPNEVTYAILIHALCKRGMIEDALCLFDKMRDKGIKVTVYPYN 412

Query: 237 NFIFMKTPPFKYMDLLDYYEDMLDRGIVPMNSTFRILSRQTQNGGLVNQHFSALARGTTT 296
           + I                  M+  G+ P  +++  L       G ++            
Sbjct: 413 SLINGYCKQGSLDRARGLLSGMVKEGLTPTAASYSPLIAGLCRNGDLSSCMELHREMAER 472

Query: 297 GSDRRHETEGHGGTQAFFATRLEELARLKSSTTLDDALRVLRRMDVEGTPLISGSVVLNV 356
                       G      T    +        +D+A R+  +M    + +I   V  NV
Sbjct: 473 ------------GIAWNNYTFTALINGFCKDKKMDEAARLFDKMID--SNVIPNEVTFNV 518

Query: 357 LLSVFCRAGHIEDTERVLQLAKERGCTPNGATLSRVLKKSN------------------- 397
           ++  +C  G+I    ++     E G  P+  T   ++                       
Sbjct: 519 MIEGYCLVGNIRKAFQLYDQMVEMGLKPDNYTYRSLISGLCLTSGVSKANEFVADLENSY 578

Query: 398 ----------------ADRFLQAELILPDALEAGDVRLS--DITDVMCHFFNNGMRSQVV 439
                            +        L D +    V+L     T ++        + +  
Sbjct: 579 AVLNNFSLTALLYGFFREGRFTETYHLWDEMAVRGVKLDLVSFTIIVYAALKQHDKEKSC 638

Query: 440 RILRAYVVRCYRNPTESIPHTVALWALRLGPFDWALGFLAILLASNDEPLSDRIQRRMHE 499
            + R    +    P +     +     +      AL     ++     P +      ++ 
Sbjct: 639 VLFREMKEQG-VKPDDIFYTCMIDALSKEENMIQALNCWDQMVVDGYSPNTVTHTVLINN 697

Query: 500 VVKENRSREILKVLEGHKWDRRSILLAPQLQEPTNSSDGAGEVNGRSSEGGNSGGGH--- 556
           + K         + +        +          +     G++            GH   
Sbjct: 698 LCKSGYLGSAELLCKEMLA-GNVLPNKFTYNCFLDYFATEGDMEKAKDLHSAMLQGHLAS 756

Query: 557 ----------HRRDMGPSWMSAMHLVLKEMGVEKEVLMGYKAKLSALINDAKKKRD 602
                       +         +   + E G   + +  Y   +  L       + 
Sbjct: 757 IVSFNILIKGLCKAGKIQEAIDLMSKITESGFSPDCI-SYSTIIHELCKMGDINKA 811


 Score =  409 bits (1053), Expect = e-112,   Method: Composition-based stats.
 Identities = 72/626 (11%), Positives = 160/626 (25%), Gaps = 68/626 (10%)

Query: 7   INRPTNSGEV----AENVGAFTEVMVPVWSRLCDKVIAAYKAGEDIVVLQHFEELRATPE 62
             R            + +           S + D      K            +L     
Sbjct: 278 FCRMEELEMALRITHDMIRLGFVPSEANCSFMID---ELRKKELVEEAFSLACKLGDLGM 334

Query: 63  -LDVIAHDSLISAAPDLTVGAVEKKEDDRAAKKERLEYCWGRALLSARHLAGDDDEHINS 121
             +V A+++LI             +     A +         A+L          E    
Sbjct: 335 VPNVFAYNALIDKLCKNERFDDADRLFKEMAGRGLEPNEVTYAILIHALCKRGMIEDALC 394

Query: 122 IVESFEQQFGC-----VSGYLRALAINA--ESALEVLQLYQMMEGPVTTRVATAALHRFL 174
           + +    +         +  +         + A  +L          T    +  +    
Sbjct: 395 LFDKMRDKGIKVTVYPYNSLINGYCKQGSLDRARGLLSGMVKEGLTPTAASYSPLIAGLC 454

Query: 175 T-NDASEVSGLLQFLKLNNVPLTREFHDQLEKNFVMRMKTEDAEEVFKDMRNAGVEPVST 233
              D S    L + +    +         L   F    K ++A  +F  M ++ V P   
Sbjct: 455 RNGDLSSCMELHREMAERGIAWNNYTFTALINGFCKDKKMDEAARLFDKMIDSNVIPNEV 514

Query: 234 HPYNFIFMKTPPFKYMDLLDYYEDMLDRGIVPMNSTFRILSRQTQNGGLVNQHFS----- 288
                I               Y+ M++ G+ P N T+R L         V++        
Sbjct: 515 TFNVMIEGYCLVGNIRKAFQLYDQMVEMGLKPDNYTYRSLISGLCLTSGVSKANEFVADL 574

Query: 289 ------------------ALARGTTTGSDRRHETEGHGGTQAFFATRLEELARLKSSTTL 330
                                 G  T +    +     G +    +    +         
Sbjct: 575 ENSYAVLNNFSLTALLYGFFREGRFTETYHLWDEMAVRGVKLDLVSFTIIVYAALKQHDK 634

Query: 331 DDALRVLRRMDVEGTPLISGSVVLNVLLSVFCRAGHIEDTERVLQLAKERGCTPNGATLS 390
           + +  + R M  +G  +    +    ++    +  ++             G +PN  T +
Sbjct: 635 EKSCVLFREMKEQG--VKPDDIFYTCMIDALSKEENMIQALNCWDQMVVDGYSPNTVTHT 692

Query: 391 RVLKKSNADRFLQAELILPDALEAGDVRLS--DITDVMCHFFNNGMRSQVVRILRAYVVR 448
            ++       +L +  +L   + AG+V  +       + +F   G   +   +  A +  
Sbjct: 693 VLINNLCKSGYLGSAELLCKEMLAGNVLPNKFTYNCFLDYFATEGDMEKAKDLHSAMLQ- 751

Query: 449 CYRNPTESIPHTVALWALRLGPFDWALGFLAILLASNDEPLSDRIQRRMHEVVKENRSRE 508
                +    + +     + G    A+  ++ +  S   P        +HE+ K     +
Sbjct: 752 -GHLASIVSFNILIKGLCKAGKIQEAIDLMSKITESGFSPDCISYSTIIHELCKMGDINK 810

Query: 509 ILKVLEGHKWDRRSILLAPQLQEPTNSSDGAGEVNGRSSEGGNSGGGHHRRDMGPSWMSA 568
             ++     +      +        N       V+G S                      
Sbjct: 811 AFELWNEMLYKGLKPDVVAY-----NIFIRWCNVHGES-----------------DKALG 848

Query: 569 MHLVLKEMGVEKEVLMGYKAKLSALI 594
           ++  +   GV+      Y+A LS + 
Sbjct: 849 IYTNMIRSGVQPNW-DTYRALLSGIS 873


 Score =  345 bits (886), Expect = 3e-93,   Method: Composition-based stats.
 Identities = 45/538 (8%), Positives = 126/538 (23%), Gaps = 81/538 (15%)

Query: 2   GAEKKINRPTN---SGEVAENVGAF----TEVMVPVWSRLCDKVIAAYKAGEDIVVLQHF 54
                I++        +             E     ++ L   +       + + +    
Sbjct: 340 AYNALIDKLCKNERFDDADRLFKEMAGRGLEPNEVTYAILIHALCKRGMIEDALCLFDKM 399

Query: 55  EELRATPELDVIAHDSLISAAPDLTVGAVEKKEDDRAAKKERLEYCWGRALLSARHLAGD 114
            +        V  ++SLI+           +       K+         + L A      
Sbjct: 400 RDKGIKVT--VYPYNSLINGYCKQGSLDRARGLLSGMVKEGLTPTAASYSPLIAGLCRNG 457

Query: 115 DDEHINSIVESFEQQFGCVSGYLRALAINA-------ESALEVLQLYQMMEGPVTTRVAT 167
           D      +     ++    + Y     IN        + A  +                 
Sbjct: 458 DLSSCMELHREMAERGIAWNNYTFTALINGFCKDKKMDEAARLFDKMIDSNVIPNEVTFN 517

Query: 168 AALHRFLT-NDASEVSGLLQFLKLNNVPLTREFHDQLEKNFV------------------ 208
             +  +    +  +   L   +    +      +  L                       
Sbjct: 518 VMIEGYCLVGNIRKAFQLYDQMVEMGLKPDNYTYRSLISGLCLTSGVSKANEFVADLENS 577

Query: 209 -----------------MRMKTEDAEEVFKDMRNAGVEPVSTHPYNFIFMKTPPFKYMDL 251
                               +  +   ++ +M   GV+         ++           
Sbjct: 578 YAVLNNFSLTALLYGFFREGRFTETYHLWDEMAVRGVKLDLVSFTIIVYAALKQHDKEKS 637

Query: 252 LDYYEDMLDRGIVPMNSTFRILSRQTQNGGLVNQHFSALARGTTTG-------------- 297
              + +M ++G+ P +  +  +         + Q  +   +    G              
Sbjct: 638 CVLFREMKEQGVKPDDIFYTCMIDALSKEENMIQALNCWDQMVVDGYSPNTVTHTVLINN 697

Query: 298 ---------SDRRHETEGHGGTQAFFATRLEELARLKSSTTLDDALRVLRRMDVEGTPLI 348
                    ++   +    G       T    L    +   ++ A  +   M       +
Sbjct: 698 LCKSGYLGSAELLCKEMLAGNVLPNKFTYNCFLDYFATEGDMEKAKDLHSAMLQ---GHL 754

Query: 349 SGSVVLNVLLSVFCRAGHIEDTERVLQLAKERGCTPNGATLSRVLKKSNADRFLQAELIL 408
           +  V  N+L+   C+AG I++   ++    E G +P+  + S ++ +      +     L
Sbjct: 755 ASIVSFNILIKGLCKAGKIQEAIDLMSKITESGFSPDCISYSTIIHELCKMGDINKAFEL 814

Query: 409 PDALEAGDVRLSD--ITDVMCHFFNNGMRSQVVRILRAYVVRCYRNPTESIPHTVALW 464
            + +    ++         +     +G   + + I    +      P       +   
Sbjct: 815 WNEMLYKGLKPDVVAYNIFIRWCNVHGESDKALGIYTNMIRSG-VQPNWDTYRALLSG 871


 Score =  314 bits (806), Expect = 6e-84,   Method: Composition-based stats.
 Identities = 52/455 (11%), Positives = 117/455 (25%), Gaps = 71/455 (15%)

Query: 184 LLQFLKLNNVPLTREFHDQLEKNFVMRMKTEDAEEVFKDMRNAGVEPVSTHPYNFIFMKT 243
           +L     + + + +    Q+  + V   +   A ++F  M  +GV          I    
Sbjct: 150 VLGLSLSSGITVNQYTASQILFSLVKIRQFALARDLFDKMLQSGVHLDEYVYTAGIRAYC 209

Query: 244 PPFKYMDLLDYYEDMLDRGIVPMNSTFRILSRQTQNGGLVNQHFSALARGTTTGSDRRHE 303
                         M   G+      + +L         V +                  
Sbjct: 210 ESRNLDGARGLVVRMESEGVKASAVPYNVLMYGLCKNMRVQEAVEVKNVMVN-------- 261

Query: 304 TEGHGGTQAFFATRLEELARLKSSTTLDDALRVLRRMDVEGT------------------ 345
                G  A   T    +        L+ ALR+   M   G                   
Sbjct: 262 ----IGVTADEVTYRTLVYGFCRMEELEMALRITHDMIRLGFVPSEANCSFMIDELRKKE 317

Query: 346 ---------------PLISGSVVLNVLLSVFCRAGHIEDTERVLQLAKERGCTPNGATLS 390
                           ++      N L+   C+    +D +R+ +    RG  PN  T +
Sbjct: 318 LVEEAFSLACKLGDLGMVPNVFAYNALIDKLCKNERFDDADRLFKEMAGRGLEPNEVTYA 377

Query: 391 RVLKKSNADRFLQAELILPDALEAGDVRLSD--ITDVMCHFFNNGMRSQVVRILRAYVVR 448
            ++        ++  L L D +    ++++      ++  +   G   +   +L   V  
Sbjct: 378 ILIHALCKRGMIEDALCLFDKMRDKGIKVTVYPYNSLINGYCKQGSLDRARGLLSGMVKE 437

Query: 449 CYRNPTESIPHTVALWALRLGPFDWALGFLAILLASNDEPLSDRIQRRMHEVVKENRSRE 508
               PT +    +     R G     +     +        +      ++   K+ +  E
Sbjct: 438 GL-TPTAASYSPLIAGLCRNGDLSSCMELHREMAERGIAWNNYTFTALINGFCKDKKMDE 496

Query: 509 ILKVLEGHKWDRRSILLAPQLQEPTNSSDGAGEVNGRSSEGGNSGGGHHRRDMGPSWMSA 568
             ++ +                         G +                          
Sbjct: 497 AARLFDKMIDSNVIPNEVT-FNVMIEGYCLVGNI---------------------RKAFQ 534

Query: 569 MHLVLKEMGVEKEVLMGYKAKLSALINDAKKKRDN 603
           ++  + EMG++ +    Y++ +S L   +   + N
Sbjct: 535 LYDQMVEMGLKPDN-YTYRSLISGLCLTSGVSKAN 568


 Score =  313 bits (802), Expect = 2e-83,   Method: Composition-based stats.
 Identities = 40/438 (9%), Positives = 107/438 (24%), Gaps = 29/438 (6%)

Query: 1   MGAEKKINRPTNSGEVAENVGAFTEVMVPVWSRLCDKVIAAYKAGEDIVVLQHFEELRAT 60
           +     ++         E            ++ L +      K  E   +      + + 
Sbjct: 453 LCRNGDLSSCMELH--REMAERGIAWNNYTFTALINGFCKDKKMDEAARLFDKM--IDSN 508

Query: 61  PELDVIAHDSLISAAPDLTVGAVEKKEDDRAAKKERLEYCWGRALLSARHLAGDDDEHIN 120
              + +  + +I     +       +  D+  +       +    L +           N
Sbjct: 509 VIPNEVTFNVMIEGYCLVGNIRKAFQLYDQMVEMGLKPDNYTYRSLISGLCLTSGVSKAN 568

Query: 121 SIVESFEQ-----QFGCVSGYLRALAINAE--SALEVLQLYQMMEGPVTTRVATAAL-HR 172
             V   E          ++  L              +     +    +     T  +   
Sbjct: 569 EFVADLENSYAVLNNFSLTALLYGFFREGRFTETYHLWDEMAVRGVKLDLVSFTIIVYAA 628

Query: 173 FLTNDASEVSGLLQFLKLNNVPLTREFHDQLEKNFVMRMKTEDAEEVFKDMRNAGVEPVS 232
              +D  +   L + +K   V     F+  +            A   +  M   G  P +
Sbjct: 629 LKQHDKEKSCVLFREMKEQGVKPDDIFYTCMIDALSKEENMIQALNCWDQMVVDGYSPNT 688

Query: 233 THPYNFIFMKTPPFKYMDLLDYYEDMLDRGIVPMNSTFRILSRQTQNGGLVNQHFSALAR 292
                 I                ++ML   ++P   T+          G + +     + 
Sbjct: 689 VTHTVLINNLCKSGYLGSAELLCKEMLAGNVLPNKFTYNCFLDYFATEGDMEKAKDLHSA 748

Query: 293 GTTTGSDRRHETEGHGGTQAFFATRLEELARLKSSTTLDDALRVLRRMDVEGTPLISGSV 352
                           G  A   +    +  L  +  + +A+ ++ ++   G       +
Sbjct: 749 MLQ-------------GHLASIVSFNILIKGLCKAGKIQEAIDLMSKITESG--FSPDCI 793

Query: 353 VLNVLLSVFCRAGHIEDTERVLQLAKERGCTPNGATLSRVLKKSNADRFLQAELILPDAL 412
             + ++   C+ G I     +      +G  P+    +  ++  N        L +   +
Sbjct: 794 SYSTIIHELCKMGDINKAFELWNEMLYKGLKPDVVAYNIFIRWCNVHGESDKALGIYTNM 853

Query: 413 EAGDVRL--SDITDVMCH 428
               V+        ++  
Sbjct: 854 IRSGVQPNWDTYRALLSG 871


>UniRef50_D1J070 Whole genome shotgun sequence of line PN40024,
           scaffold_92.assembly12x (Fragment) n=3 Tax=rosids
           RepID=D1J070_VITVI
          Length = 601

 Score =  424 bits (1092), Expect = e-117,   Method: Composition-based stats.
 Identities = 69/588 (11%), Positives = 141/588 (23%), Gaps = 51/588 (8%)

Query: 11  TNSGEVAENVGAFTEVMVPVWSRLCDKVIAAYKAGEDIVVLQHFEELRATPELDVIAHDS 70
            + G             + +W+ +     A+ +    +V              D      
Sbjct: 52  KDLGYTLLLFDRLATPYIFLWNTIVRSFSASSQPQMVLVAYSRLRNHGVI--PDRHTFPL 109

Query: 71  LISAAPDLTVGAVEKKEDDRAAKKERLEYCWGRALLSARHLAGDDDEHINSIV-ESFEQQ 129
           L+ A   L       +      K       + +  L +        +    +  E+ ++ 
Sbjct: 110 LLKAFSKLRNENP-FQFYAHIVKFGLDFDAFVQNSLVSAFAHCGYVDCSRRLFIETAKKD 168

Query: 130 FGCVSGYLRALAINAE--SALEVLQLYQMMEGPVTTRVATAALHRFLTND-ASEVSGLLQ 186
               +  +     N     ALE     +     V      + L              +  
Sbjct: 169 VVSWTALINGCLRNGRAVEALECFVEMRSSGVEVDEVTVVSVLCAAAMLRDVWFGRWVHG 228

Query: 187 FLKLNN-VPLTREFHDQLEKNFVMRMKTEDAEEVFKDMRNAGVEPVSTHPYNFIFMKTPP 245
           F   +  V         L   +      +DA +VF +M               I      
Sbjct: 229 FYVESGRVIWDVYVGSALVDMYSKCGYCDDAVKVFNEMPTR----NLVSWGALIAGYVQC 284

Query: 246 FKYMDLLDYYEDMLDRGIVPMNSTFRILSRQTQNGGLVNQHFSALARGTTTGSDRRHETE 305
            +Y + L  +++M+  GI P  ST           G ++Q                HE  
Sbjct: 285 NRYKEALKVFQEMIIEGIEPNQSTVTSALTACAQLGSLDQGRWL------------HEYV 332

Query: 306 GHGGTQAFFATRLEELARLKSSTTLDDALRVLRRMDVEGTPLISGSVVLNVLLSVFCRAG 365
                          +        +D+AL V  ++  +             +++     G
Sbjct: 333 DRSKLGLNSKLGTALVDMYSKCGCVDEALLVFEKLPAK------DVYPWTAMINGLAMRG 386

Query: 366 HIEDTERVLQLAKERGCTPNGATLSRVLKKSNADRFLQAELILPDALE-AGDVRL--SDI 422
               +  +          PNG T   VL        +   L L   +     +       
Sbjct: 387 DALSSLNLFSQMIRSRVQPNGVTFLGVLSACAHGGLVDEGLELFRLMICDYRLEPNVDHY 446

Query: 423 TDVMCHFFNNGMRSQVVRILRAYVVRCYRNPTESIPHTVALWALRLGPFDWALGFLAILL 482
             ++      G   + ++ + +        PT  +   +    +    F+        L+
Sbjct: 447 GCMVDLLGRAGRLEEAIKFIESMP----MEPTPGVWGALFSGCMIHKAFELGEHIGNHLI 502

Query: 483 ASNDEPLSDR-IQRRMHEVVKENRSREILKVLEGHKWDRRSILLAPQLQEPTNSSDGAGE 541
               +P          +   +  +      V    K        A              E
Sbjct: 503 K--LQPHHSGRYILLANLYSRCQKWEAAANVRRLMKGKGVDKSPA----------CSWIE 550

Query: 542 VNGRSSEGGNSGGGHHRRDMGPSWMSAMHLVLKEMGVEKEV-LMGYKA 588
           VNG   E       H         + ++   LK      +  L+ +  
Sbjct: 551 VNGVIHEFIAFDKSHIESINVYMMLGSVTAQLKLATYALDSNLLTFTI 598


 Score =  365 bits (939), Expect = 2e-99,   Method: Composition-based stats.
 Identities = 52/551 (9%), Positives = 126/551 (22%), Gaps = 51/551 (9%)

Query: 70  SLISAAPDLTVGAVEKKEDDRAAKKERLEYCWGRALLSARHLAGDDDEHINSIVESFE-Q 128
           S++             +            + +  + L     A  D  +   + +     
Sbjct: 10  SILCCFHKCGTFDHLNQTTSILITSGLAHHTFFLSDL--LRSATKDLGYTLLLFDRLATP 67

Query: 129 QFGCVSGYLRALA--INAESALEVLQLYQMMEGPVTTRVATAALHRFLTNDASEVSGLLQ 186
                +  +R+ +     +  L      +              L  F             
Sbjct: 68  YIFLWNTIVRSFSASSQPQMVLVAYSRLRNHGVIPDRHTFPLLLKAFSKLRNENPFQFYA 127

Query: 187 FLKLNNVPLTREFHDQLEKNFVMRMKTEDAEEVFKDMRNAGVEPVSTHPYNFIFMKTPPF 246
            +    +       + L   F      + +  +F +                I       
Sbjct: 128 HIVKFGLDFDAFVQNSLVSAFAHCGYVDCSRRLFIETAKK----DVVSWTALINGCLRNG 183

Query: 247 KYMDLLDYYEDMLDRGIVPMNSTFRILSRQTQNGGLVNQHFSALARGTTTGSDRRHETEG 306
           + ++ L+ + +M   G+     T   +         V            +G         
Sbjct: 184 RAVEALECFVEMRSSGVEVDEVTVVSVLCAAAMLRDVWFGRWVHGFYVESG--------- 234

Query: 307 HGGTQAFFATRLEELARLKSSTTLDDALRVLRRMDVEGTPLISGSVVLNVLLSVFCRAGH 366
                         +         DDA++V   M           V    L++ + +   
Sbjct: 235 --RVIWDVYVGSALVDMYSKCGYCDDAVKVFNEMPTR------NLVSWGALIAGYVQCNR 286

Query: 367 IEDTERVLQLAKERGCTPNGATLSRVLKKSNADRFLQAELILPDALEAGDVRLSD--ITD 424
            ++  +V Q     G  PN +T++  L        L     L + ++   + L+    T 
Sbjct: 287 YKEALKVFQEMIIEGIEPNQSTVTSALTACAQLGSLDQGRWLHEYVDRSKLGLNSKLGTA 346

Query: 425 VMCHFFNNGMRSQVVRILRAYVVRCYRNPTESIPHTVALWALRLGPFDWALGFLAILLAS 484
           ++  +   G   + + +      +            +       G    +L   + ++ S
Sbjct: 347 LVDMYSKCGCVDEALLVFEKLPAK-----DVYPWTAMINGLAMRGDALSSLNLFSQMIRS 401

Query: 485 NDEPLSDRIQRRMHEVVKENRSREILKVLEGHKWDRRSILLAPQLQEPTNSSDGAGEVNG 544
             +P        +          E L++      D R            +    AG +  
Sbjct: 402 RVQPNGVTFLGVLSACAHGGLVDEGLELFRLMICDYRLEPNVDHYGCMVDLLGRAGRLEE 461

Query: 545 RSSEGGNSGGGHHRRDMGPSWMSAMHLVLKEM-------------GVEKEVLMGYKAKLS 591
                               W +     +                 ++      Y   L+
Sbjct: 462 AIKF----IESMPMEPTPGVWGALFSGCMIHKAFELGEHIGNHLIKLQPHHSGRY-ILLA 516

Query: 592 ALINDAKKKRD 602
            L +  +K   
Sbjct: 517 NLYSRCQKWEA 527


 Score =  269 bits (688), Expect = 3e-70,   Method: Composition-based stats.
 Identities = 52/425 (12%), Positives = 124/425 (29%), Gaps = 35/425 (8%)

Query: 4   EKKINRPTNSGEV---AENVGAFTEVMVPVWSRLCDKVIAAYKAGEDIVVLQHFEELRAT 60
              ++   + G V           +  V  W+ L +  +   +    +  L+ F E+R++
Sbjct: 142 NSLVSAFAHCGYVDCSRRLFIETAKKDVVSWTALINGCLRNGR---AVEALECFVEMRSS 198

Query: 61  P-ELDVIAHDSLISAAPDLTVGAVEKKEDDRAAKKERLE-YCWGRALLSARHLAGDDDEH 118
             E+D +   S++ AA  L      +       +  R+    +  + L   +      + 
Sbjct: 199 GVEVDEVTVVSVLCAAAMLRDVWFGRWVHGFYVESGRVIWDVYVGSALVDMYSKCGYCDD 258

Query: 119 INSIVESFE-QQFGCVSGYLRALAI--NAESALEVLQLYQMMEGPVTTRVATAALHRFLT 175
              +      +        +         + AL+V Q   +          T+AL     
Sbjct: 259 AVKVFNEMPTRNLVSWGALIAGYVQCNRYKEALKVFQEMIIEGIEPNQSTVTSALTACAQ 318

Query: 176 -NDASEVSGLLQFLKLNNVPLTREFHDQLEKNFVMRMKTEDAEEVFKDMRNAGVEPVSTH 234
                +   L +++  + + L  +    L   +      ++A  VF+ +           
Sbjct: 319 LGSLDQGRWLHEYVDRSKLGLNSKLGTALVDMYSKCGCVDEALLVFEKLPAK----DVYP 374

Query: 235 PYNFIFMKTPPFKYMDLLDYYEDMLDRGIVPMNSTFRILSRQTQNGGLVNQHFSALARGT 294
               I         +  L+ +  M+   + P   TF  +     +GGLV++         
Sbjct: 375 WTAMINGLAMRGDALSSLNLFSQMIRSRVQPNGVTFLGVLSACAHGGLVDEGLELFRLM- 433

Query: 295 TTGSDRRHETEGHGGTQAFFATRLEELARLKSSTTLDDALRVLRRMDVEGTPLISGSVVL 354
                           +         +  L  +  L++A++ +  M      +     V 
Sbjct: 434 ----------ICDYRLEPNVDHYGCMVDLLGRAGRLEEAIKFIESMP-----MEPTPGVW 478

Query: 355 NVLLSVFCRAGHIEDTERVLQLAKERGCTPNGAT-LSRVLKKSNADRFLQAELILPDALE 413
             L S        E  E +     +    P+ +     +    +  +  +A   +   ++
Sbjct: 479 GALFSGCMIHKAFELGEHIGNHLIK--LQPHHSGRYILLANLYSRCQKWEAAANVRRLMK 536

Query: 414 AGDVR 418
              V 
Sbjct: 537 GKGVD 541


 Score =  191 bits (487), Expect = 6e-47,   Method: Composition-based stats.
 Identities = 28/303 (9%), Positives = 73/303 (24%), Gaps = 17/303 (5%)

Query: 6   KINRPTNSGEVAENVGAFTEVMVPVWSRLCDKVIAAYKAGEDIVVLQHFEELRATPELDV 65
             ++     +  +         +  W  L    +   +  E + V Q    +    E + 
Sbjct: 249 MYSKCGYCDDAVKVFNEMPTRNLVSWGALIAGYVQCNRYKEALKVFQEM--IIEGIEPNQ 306

Query: 66  IAHDSLISAAPDLTVGAVEKKEDDRAAKKERLEYCWGRALLSARHLAGDDDEHINSIVES 125
               S ++A   L      +   +   + +          L   +      +    + E 
Sbjct: 307 STVTSALTACAQLGSLDQGRWLHEYVDRSKLGLNSKLGTALVDMYSKCGCVDEALLVFEK 366

Query: 126 FE-QQFGCVSGYLRALAINAE--SALEVLQLYQMMEGPVTTRVATAALHRFLTNDA-SEV 181
              +     +  +  LA+  +  S+L +                   L          E 
Sbjct: 367 LPAKDVYPWTAMINGLAMRGDALSSLNLFSQMIRSRVQPNGVTFLGVLSACAHGGLVDEG 426

Query: 182 SGLLQFLK-LNNVPLTREFHDQLEKNFVMRMKTEDAEEVFKDMRNAGVEPVSTHPYNFIF 240
             L + +     +    + +  +        + E+A +  + M    +EP          
Sbjct: 427 LELFRLMICDYRLEPNVDHYGCMVDLLGRAGRLEEAIKFIESMP---MEPTPGVWGALFS 483

Query: 241 MKTPPFKYMDLLDYYEDMLDRGIVPMNST---FRILSRQTQNGGLVNQHFSALARGTTTG 297
                       +  E + +  I         + +L+             +        G
Sbjct: 484 GC----MIHKAFELGEHIGNHLIKLQPHHSGRYILLANLYSRCQKWEAAANVRRLMKGKG 539

Query: 298 SDR 300
            D+
Sbjct: 540 VDK 542


>UniRef50_B9S079 Pentatricopeptide repeat-containing protein, putative n=1
           Tax=Ricinus communis RepID=B9S079_RICCO
          Length = 615

 Score =  424 bits (1091), Expect = e-117,   Method: Composition-based stats.
 Identities = 57/547 (10%), Positives = 133/547 (24%), Gaps = 52/547 (9%)

Query: 28  VPVWSRLCDKVIAAYK-AGEDIVVLQHFEELRATPELDVIAHDSLISAAPDLTVGAVEKK 86
           V +++ +   +  +         + +    +  +   D      L+ A           +
Sbjct: 102 VYIFNAIIQSLSTSNNTFTHIFSLYRQMLLIGLS--PDTYTLPYLLKACSQSHAFIEALQ 159

Query: 87  EDDRAAKKERLEYCWGRALLSARHLAGDDDEHINSIVES-FEQQFGCVSGYL--RALAIN 143
               + K       + +  L   +      E +  + +          +  +   +    
Sbjct: 160 IHAHSIKTGLSSNLFVKNTLMRFYAVSGFIEAVEKVFDQGPHWDLISWTTLIQAYSKMGY 219

Query: 144 AESALEVLQLYQMMEGPVTTRVATAALHRFLT-NDASEVSGLLQFLKLN--NVPLTREFH 200
              A+                     L       D +    +L ++  +  +V       
Sbjct: 220 PSEAIAAFFRM---NCTADRMTLVVVLSACSQLGDFTLGKKILAYMDHHLFDVHSDVFLG 276

Query: 201 DQLEKNFVMRMKTEDAEEVFKDMRNAGVEPVSTHPYNFIFMKTPPFKYMDLLDYYEDMLD 260
           + L   ++   +   A ++F  M             + I        + + L  +  M  
Sbjct: 277 NALLDMYLKCGQPHLARQLFHLMPVK----NLVSWNSMISGLAHQGLFKEALHMFRRMQT 332

Query: 261 RGIVPMNSTFRILSRQTQNGGLVNQHFSALARGTTTGSDRRHETEGHGGTQAFFATRLEE 320
            G+ P + T   +     N G +                  H        +A        
Sbjct: 333 MGLKPDSVTLVGVLNSCANLGDLELGKWV------------HSYIDKNHMKADGYVANAL 380

Query: 321 LARLKSSTTLDDALRVLRRMDVEGTPLISGSVVLNVLLSVFCRAGHIEDTERVLQLAKER 380
           +       ++D A  V + M  +             ++  F   G  +    +       
Sbjct: 381 VDMYAKCGSIDQAFMVFQAMKCK------DVYSYTAMIVGFAMHGKADRALAIFSEMPRM 434

Query: 381 GCTPNGATLSRVLKKSNADRFLQAELILPDALEA-GDVRL--SDITDVMCHFFNNGMRSQ 437
           G  P+  TL  VL   +    L+        +     ++        ++      G+ S+
Sbjct: 435 GVRPDHVTLVGVLSACSHAGLLEEGRRHFQDMSRLYHLQPQTEHYGCMVDLLGRAGLISE 494

Query: 438 VVRILRAYVVRCYRNPTESIPHTVALWALRLGPFDWALGFLAILLASNDEPLSDRIQRRM 497
                          P  S+  ++          +     +  L+    E          
Sbjct: 495 AEAFTNKMP----IVPDASVWGSLLGACKIHAKVELGETVIQKLIEMEPERD-GAYILMS 549

Query: 498 HEVVKENRSREILKVLEGHKWDRRSILLAPQLQEPTNSSDGAGEVNGRSSEGGNSGGGHH 557
           +     NR R+ LK  +  K +                   + EV+G   E       H 
Sbjct: 550 NIYSSANRWRDALKWRKAMKQNNIKKTP----------GCSSIEVDGMVHEFRKGEKSHP 599

Query: 558 RRDMGPS 564
           +     S
Sbjct: 600 KSREMIS 606


 Score =  367 bits (942), Expect = e-100,   Method: Composition-based stats.
 Identities = 59/562 (10%), Positives = 133/562 (23%), Gaps = 62/562 (11%)

Query: 72  ISAAPDLTVGAVEKKEDDRAAKKERLEYCWGRALLSARHLAGDDDE-------------H 118
           +            K+      K           ++S         +             +
Sbjct: 30  LLLLSSCKSVREIKQIHASIIKANTTRSTTTLPIISLCTKITSLLQQDVHLADSIQNLWY 89

Query: 119 INSIVESFEQQFG-CVSGYLRALAIN---AESALEVLQLYQMMEGPVTTRVATAALHRFL 174
            +S+     Q      +  +++L+ +         + +   ++     T      L    
Sbjct: 90  ASSLANFCHQNPVYIFNAIIQSLSTSNNTFTHIFSLYRQMLLIGLSPDTYTLPYLLKACS 149

Query: 175 TND-ASEVSGLLQFLKLNNVPLTREFHDQLEKNFVMRMKTEDAEEVFKDMRNAGVEPVST 233
            +    E   +        +       + L + + +    E  E+VF      G      
Sbjct: 150 QSHAFIEALQIHAHSIKTGLSSNLFVKNTLMRFYAVSGFIEAVEKVFDQ----GPHWDLI 205

Query: 234 HPYNFIFMKTPPFKYMDLLDYYEDMLDRGIVPMNSTFRILSRQTQNGGLVNQHFSALARG 293
                I   +      + +  +  M          T  ++       G        LA  
Sbjct: 206 SWTTLIQAYSKMGYPSEAIAAFFRM---NCTADRMTLVVVLSACSQLGDFTLGKKILAYM 262

Query: 294 TTTGSDRRHETEGHGGTQAFFATRLEELARLKSSTTLDDALRVLRRMDVEGTPLISGSVV 353
                D            +        L           A ++   M V+        V 
Sbjct: 263 DHHLFD----------VHSDVFLGNALLDMYLKCGQPHLARQLFHLMPVK------NLVS 306

Query: 354 LNVLLSVFCRAGHIEDTERVLQLAKERGCTPNGATLSRVLKKSNADRFLQAELILPDALE 413
            N ++S     G  ++   + +  +  G  P+  TL  VL        L+    +   ++
Sbjct: 307 WNSMISGLAHQGLFKEALHMFRRMQTMGLKPDSVTLVGVLNSCANLGDLELGKWVHSYID 366

Query: 414 AGDVRLSDI--TDVMCHFFNNGMRSQVVRILRAYVVRCYRNPTESIPHTVALWALRLGPF 471
              ++        ++  +   G   Q   + +A   +            + +     G  
Sbjct: 367 KNHMKADGYVANALVDMYAKCGSIDQAFMVFQAMKCK-----DVYSYTAMIVGFAMHGKA 421

Query: 472 DWALGFLAILLASNDEPLSDRIQRRMHEVVKENRSREILKVLEGHKWDRRSILLAPQLQE 531
           D AL   + +      P    +   +          E  +  +                 
Sbjct: 422 DRALAIFSEMPRMGVRPDHVTLVGVLSACSHAGLLEEGRRHFQDMSRLYHLQPQTEHYGC 481

Query: 532 PTNSSDGAGEVNGRSSEGGNS-----------GGGHHRRDMGPSWMSAMHLVLKEMGVEK 580
             +    AG ++   +                  G  +          +   L EM  E 
Sbjct: 482 MVDLLGRAGLISEAEAFTNKMPIVPDASVWGSLLGACKIHAKVELGETVIQKLIEM--EP 539

Query: 581 EVLMGYKAKLSALINDAKKKRD 602
           E    Y   +S + + A + RD
Sbjct: 540 ERDGAY-ILMSNIYSSANRWRD 560


 Score =  274 bits (702), Expect = 7e-72,   Method: Composition-based stats.
 Identities = 52/409 (12%), Positives = 110/409 (26%), Gaps = 32/409 (7%)

Query: 16  VAENVGAFTEVMVPVWSRLCDKVIAAYKAGEDIVVLQHFEELRATPELDVIAHDSLISAA 75
           V +         +  W+ L           E I               D +    ++SA 
Sbjct: 192 VEKVFDQGPHWDLISWTTLIQAYSKMGYPSEAIAAFFRM-----NCTADRMTLVVVLSAC 246

Query: 76  PDLTVGAVEKKEDDRAAKK--ERLEYCWGRALLSARHLAGDDDEHINSIVESFE-QQFGC 132
             L    + KK          +     +    L   +L          +      +    
Sbjct: 247 SQLGDFTLGKKILAYMDHHLFDVHSDVFLGNALLDMYLKCGQPHLARQLFHLMPVKNLVS 306

Query: 133 VSGYLRALAINA--ESALEVLQLYQMMEGPVTTRVATAALHRFLT-NDASEVSGLLQFLK 189
            +  +  LA     + AL + +  Q M     +      L+      D      +  ++ 
Sbjct: 307 WNSMISGLAHQGLFKEALHMFRRMQTMGLKPDSVTLVGVLNSCANLGDLELGKWVHSYID 366

Query: 190 LNNVPLTREFHDQLEKNFVMRMKTEDAEEVFKDMRNAGVEPVSTHPYNFIFMKTPPFKYM 249
            N++       + L   +      + A  VF+ M+              I       K  
Sbjct: 367 KNHMKADGYVANALVDMYAKCGSIDQAFMVFQAMKCK----DVYSYTAMIVGFAMHGKAD 422

Query: 250 DLLDYYEDMLDRGIVPMNSTFRILSRQTQNGGLVNQHFSALARGTTTGSDRRHETEGHGG 309
             L  + +M   G+ P + T   +     + GL+ +        +               
Sbjct: 423 RALAIFSEMPRMGVRPDHVTLVGVLSACSHAGLLEEGRRHFQDMSR-----------LYH 471

Query: 310 TQAFFATRLEELARLKSSTTLDDALRVLRRMDVEGTPLISGSVVLNVLLSVFCRAGHIED 369
            Q         +  L  +  + +A     +M      ++  + V   LL        +E 
Sbjct: 472 LQPQTEHYGCMVDLLGRAGLISEAEAFTNKMP-----IVPDASVWGSLLGACKIHAKVEL 526

Query: 370 TERVLQLAKERGCTPNGATLSRVLKKSNADRFLQAELILPDALEAGDVR 418
            E V+Q   E     +GA    +    ++    +  L    A++  +++
Sbjct: 527 GETVIQKLIEMEPERDGA-YILMSNIYSSANRWRDALKWRKAMKQNNIK 574


 Score =  192 bits (489), Expect = 4e-47,   Method: Composition-based stats.
 Identities = 23/305 (7%), Positives = 75/305 (24%), Gaps = 14/305 (4%)

Query: 4   EKKINRPTNSG---EVAENVGAFTEVMVPVWSRLCDKVIAAYKAGEDIVVLQHFEELRAT 60
              ++     G      +         +  W+ +   +       E + + +  + +   
Sbjct: 277 NALLDMYLKCGQPHLARQLFHLMPVKNLVSWNSMISGLAHQGLFKEALHMFRRMQTMGL- 335

Query: 61  PELDVIAHDSLISAAPDLTVGAVEKKEDDRAAKKERLEYCWGRALLSARHLAGDDDEHIN 120
            + D +    ++++  +L    + K       K       +    L   +      +   
Sbjct: 336 -KPDSVTLVGVLNSCANLGDLELGKWVHSYIDKNHMKADGYVANALVDMYAKCGSIDQAF 394

Query: 121 SIVESFE-QQFGCVSGYLRALA--INAESALEVLQLYQMMEGPVTTRVATAALHRFLTND 177
            + ++ + +     +  +   A    A+ AL +      M            L       
Sbjct: 395 MVFQAMKCKDVYSYTAMIVGFAMHGKADRALAIFSEMPRMGVRPDHVTLVGVLSACSHAG 454

Query: 178 -ASEVSGLLQFLKLN-NVPLTREFHDQLEKNFVMRMKTEDAEEVFKDMRNAGVEPVSTHP 235
              E     Q +    ++    E +  +           +AE     M    + P ++  
Sbjct: 455 LLEEGRRHFQDMSRLYHLQPQTEHYGCMVDLLGRAGLISEAEAFTNKMP---IVPDASVW 511

Query: 236 YNFIFMKTPPFKYMDLLDYYEDMLDRGIVPMNSTFRILSRQTQNGGLVNQHFSALARGTT 295
            + +       K        + +++         + ++S    +                
Sbjct: 512 GSLLGACKIHAKVELGETVIQKLIEMEPERDG-AYILMSNIYSSANRWRDALKWRKAMKQ 570

Query: 296 TGSDR 300
               +
Sbjct: 571 NNIKK 575


 Score =  103 bits (258), Expect = 2e-20,   Method: Composition-based stats.
 Identities = 17/232 (7%), Positives = 48/232 (20%), Gaps = 39/232 (16%)

Query: 3   AEKKINRPTNSGEVAE---NVGAFTEVMVPVWSRLCDKVIAAYKAGEDIVVLQHFEELRA 59
           A   ++     G + +      A     V  ++ +        KA   + +      +  
Sbjct: 377 ANALVDMYAKCGSIDQAFMVFQAMKCKDVYSYTAMIVGFAMHGKADRALAIFSEMPRMG- 435

Query: 60  TPELDVIAHDSLISAAPDLTVGAVEKKEDDRAAKK-ERLEYCWGRALLSARHLAGDDDEH 118
               D +    ++SA     +    ++     ++             +            
Sbjct: 436 -VRPDHVTLVGVLSACSHAGLLEEGRRHFQDMSRLYHLQPQTEHYGCMVDLLGRAGLISE 494

Query: 119 INSIVESFEQQFGCVSGYLRALAINAESALEVLQLYQMMEGPVTTRVATAALHRFL-TND 177
             +                                           V  + L        
Sbjct: 495 AEAFTNKMP-------------------------------IVPDASVWGSLLGACKIHAK 523

Query: 178 ASEVSGLLQFLKLNNVPLTREFHDQLEKNFVMRMKTEDAEEVFKDMRNAGVE 229
                 ++Q L           +  +   +    +  DA +  K M+   ++
Sbjct: 524 VELGETVIQKLIEMEPERDG-AYILMSNIYSSANRWRDALKWRKAMKQNNIK 574


>UniRef50_D1IYW7 Whole genome shotgun sequence of line PN40024,
           scaffold_13.assembly12x (Fragment) n=3 Tax=Vitis
           vinifera RepID=D1IYW7_VITVI
          Length = 795

 Score =  424 bits (1090), Expect = e-117,   Method: Composition-based stats.
 Identities = 82/643 (12%), Positives = 179/643 (27%), Gaps = 60/643 (9%)

Query: 6   KINRPTN---SGEVAENVGAF----TEVMVPVWSRLCDKVIAAYKAGEDIVVLQHFEELR 58
            I+         +                V  ++ + + +  + K  E   V +  EE  
Sbjct: 93  LIDAYCKSQCLEDALYMYDEMTVKSLVPDVVTYTCIMNGLCKSGKVEEAKSVFREMEE-- 150

Query: 59  ATPELDVIAHDSLISAAPDLTVGAVEKKEDDRAAKKERLEYCWGRALLSARHLAGDDDEH 118
                +  ++ +LI +       A       R   +           L           +
Sbjct: 151 VGVVPNRFSYATLIDSLFKEGNVAEAFVLQGRMVVRGIGFDVVVYTALMDGLFKAGMANN 210

Query: 119 INSIVESFEQQFGCVSGYLRALAINAE-------SALEVLQLYQMMEGPVTTRVATAALH 171
              + +   ++    +    +  I+             +LQ  +         V ++ + 
Sbjct: 211 AEDMFQVLLEESLVPNCVTYSALIDGHCKLGDVNKGELLLQEMEEKHIFPNVIVYSSIVD 270

Query: 172 RFLTNDA-SEVSGLLQFLKLNNVPLTREFHDQLEKNFVMRMKTEDAEEVFKDMRNAGVEP 230
            +      +E   +++ +   N+      +  L   +    +   A ++FK+M++ G+E 
Sbjct: 271 GYTKKGLLNEAMDVMRKMVQRNILPNVFVYGTLIDGYFKADQRGIALDLFKEMKSRGLEE 330

Query: 231 VSTHPYNFIFMKTPPFKYMDLLDYYEDMLDRGIVPMNSTFRILSRQTQNGGLVNQHFSAL 290
            +    +F+       +  +  + ++DM+ RG++P    +  +       G  +  F+  
Sbjct: 331 NNFVIDSFVNNLKRSGRMEEADELFKDMMSRGLLPDRVNYTSMMDGFFKAGKESDAFNIA 390

Query: 291 ARGTTT----------------------GSDRRHETEGHGGTQAFFATRLEELARLKSST 328
              T                         S+  H      G     AT    +       
Sbjct: 391 QEMTEKSSGFDVVAYNVLINGLFKLGKYESESFHTGMRQLGLAPDSATFNTMINAYCKEG 450

Query: 329 TLDDALRVLRRMDVEGTPLISGSVVLNVLLSVFCRAGHIEDTERVLQLAKERGCTPNGAT 388
            L +AL++L  M   G  L   S+  N+L+   C AG IE T  +L      G  P   T
Sbjct: 451 NLGNALKLLNEMKSYG--LKPNSITCNILVQRLCAAGEIEKTMDLLNDMLVMGFHPTPTT 508

Query: 389 LSRVLKKSNADRFLQAELILPDALEAGDVRLS--DITDVMCHFFNNGMRSQVVRILRAYV 446
              VL  S+  R     L + D L    V+L       ++  F   GM  +   + +  +
Sbjct: 509 HKAVLDASSKSRRADVILHMHDQLVGMGVKLDLSTYNTLISTFCRLGMIRRATLVFKDMM 568

Query: 447 VRCYRNPTESIPHTVALWALRLGPFDWALGFLAILLASNDEPLSDRIQRRMHEVVKENRS 506
            +          + +            A    + +L     P  +     +  +      
Sbjct: 569 GKGILA-DIITYNALIHGYCISSHLKKAFAVHSQMLTEGVSPNVETYNILLGGLSAARLI 627

Query: 507 REILKVLEGHKWDRRSILLAPQLQEPTNSSDGAGEVNGRSSEG--------------GNS 552
           +E   ++   K     +  A       +     G +                      N 
Sbjct: 628 KEAAGLVNQMKERGL-VPNATTYDILVSGHGKIGNMKECVKLYCEMITKGFVPKTRTYNV 686

Query: 553 GGGHHRRDMGPSWMSAMHLVLKEMGVEKEVLMGYKAKLSALIN 595
                 +    S    +   ++  G+       Y   +     
Sbjct: 687 LISCFAKGKKMSQAKELMQEMQVRGIPPNS-STYDILICGWYK 728


 Score =  420 bits (1080), Expect = e-116,   Method: Composition-based stats.
 Identities = 71/647 (10%), Positives = 160/647 (24%), Gaps = 55/647 (8%)

Query: 2   GAEKKINRPTNSGEVAENVGAFTEVMVPVWSRLCDKVIAAYKAGEDIVVLQHFEELRATP 61
           G  +          +           +  ++ L +             ++          
Sbjct: 26  GYCRNGEISRAVELLEGMKTEGPAPDIVTYNTLMNGFCKIGDLFTAKKLMGEISL--VNL 83

Query: 62  ELDVIAHDSLISAAPDLTVGAVEKKEDDRAAKKERLEYCWGRALLSARHLAGDDDEHINS 121
           E +VI + +LI A              D    K  +        +          E   S
Sbjct: 84  EPNVITYTTLIDAYCKSQCLEDALYMYDEMTVKSLVPDVVTYTCIMNGLCKSGKVEEAKS 143

Query: 122 IVESFEQQFGCVSGYLRALA-------INAESALEVLQLYQMMEGPVTTRVATAALHRFL 174
           +    E+     + +  A          N   A  +     +        V TA +    
Sbjct: 144 VFREMEEVGVVPNRFSYATLIDSLFKEGNVAEAFVLQGRMVVRGIGFDVVVYTALMDGLF 203

Query: 175 TNDA-SEVSGLLQFLKLNNVPLTREFHDQLEKNFVMRMKTEDAEEVFKDMRNAGVEPVST 233
                +    + Q L   ++      +  L             E + ++M    + P   
Sbjct: 204 KAGMANNAEDMFQVLLEESLVPNCVTYSALIDGHCKLGDVNKGELLLQEMEEKHIFPNVI 263

Query: 234 HPYNFIFMKTPPFKYMDLLDYYEDMLDRGIVPMNSTFRILSRQTQNGGLVNQHFSALARG 293
              + +   T      + +D    M+ R I+P    +  L                    
Sbjct: 264 VYSSIVDGYTKKGLLNEAMDVMRKMVQRNILPNVFVYGTLIDGYFKADQRGIALDLFKEM 323

Query: 294 TTTG-----------------------SDRRHETEGHGGTQAFFATRLEELARLKSSTTL 330
            + G                       +D   +     G           +     +   
Sbjct: 324 KSRGLEENNFVIDSFVNNLKRSGRMEEADELFKDMMSRGLLPDRVNYTSMMDGFFKAGKE 383

Query: 331 DDALRVLRRMDVEGTPLISGSVVLNVLLSVFCRAGHIEDTERVLQLAKERGCTPNGATLS 390
            DA  + + M  + +      V  NVL++   + G   ++E      ++ G  P+ AT +
Sbjct: 384 SDAFNIAQEMTEKSSGF--DVVAYNVLINGLFKLGKY-ESESFHTGMRQLGLAPDSATFN 440

Query: 391 RVLKKSNADRFLQAELILPDALEAGDVRLS--DITDVMCHFFNNGMRSQVVRILRAYVVR 448
            ++     +  L   L L + +++  ++ +      ++      G   + + +L   +V 
Sbjct: 441 TMINAYCKEGNLGNALKLLNEMKSYGLKPNSITCNILVQRLCAAGEIEKTMDLLNDMLVM 500

Query: 449 CYRNPTESIPHTVALWALRLGPFDWALGFLAILLASNDEPLSDRIQRRMHEVVKENRSRE 508
              +PT +    V   + +    D  L     L+    +         +    +    R 
Sbjct: 501 G-FHPTPTTHKAVLDASSKSRRADVILHMHDQLVGMGVKLDLSTYNTLISTFCRLGMIRR 559

Query: 509 ILKVLEGHKWDRRSILLAPQLQEPTNSSDGAGEVNGRSS--------------EGGNSGG 554
              V +        +          +    +  +    +              E  N   
Sbjct: 560 ATLVFKDMMGKGI-LADIITYNALIHGYCISSHLKKAFAVHSQMLTEGVSPNVETYNILL 618

Query: 555 GHHRRDMGPSWMSAMHLVLKEMGVEKEVLMGYKAKLSALINDAKKKR 601
           G           + +   +KE G+       Y   +S        K 
Sbjct: 619 GGLSAARLIKEAAGLVNQMKERGLVPNA-TTYDILVSGHGKIGNMKE 664


 Score =  417 bits (1074), Expect = e-115,   Method: Composition-based stats.
 Identities = 60/603 (9%), Positives = 162/603 (26%), Gaps = 44/603 (7%)

Query: 24  TEVMVPVWSRLCDKVIAAYKAGEDIVVLQHFEELRATPELDVIAHDSLISAAPDLTVGAV 83
               V  ++ L D      +    + +L+  +     P  D++ +++L++    +     
Sbjct: 13  IRRSVEHFNVLIDGYCRNGEISRAVELLEGMKTEG--PAPDIVTYNTLMNGFCKIGDLFT 70

Query: 84  EKKEDDRAAKKERLEYCWGRALLSARHLAGDDDEHINSIVESF-----EQQFGCVSGYLR 138
            KK     +             L   +      E    + +              +  + 
Sbjct: 71  AKKLMGEISLVNLEPNVITYTTLIDAYCKSQCLEDALYMYDEMTVKSLVPDVVTYTCIMN 130

Query: 139 ALA--INAESALEVLQLYQMMEGPVTTRVATAALH-RFLTNDASEVSGLLQFLKLNNVPL 195
            L      E A  V +  + +            +   F   + +E   L   + +  +  
Sbjct: 131 GLCKSGKVEEAKSVFREMEEVGVVPNRFSYATLIDSLFKEGNVAEAFVLQGRMVVRGIGF 190

Query: 196 TREFHDQLEKNFVMRMKTEDAEEVFKDMRNAGVEPVSTHPYNFIFMKTPPFKYMDLLDYY 255
               +  L           +AE++F+ +    + P        I                
Sbjct: 191 DVVVYTALMDGLFKAGMANNAEDMFQVLLEESLVPNCVTYSALIDGHCKLGDVNKGELLL 250

Query: 256 EDMLDRGIVPMNSTFRILSRQTQNGGLVNQHFSALARGTTTGSDRRHETEGHGGTQAFFA 315
           ++M ++ I P    +  +       GL+N+    + +                       
Sbjct: 251 QEMEEKHIFPNVIVYSSIVDGYTKKGLLNEAMDVMRKMVQRN------------ILPNVF 298

Query: 316 TRLEELARLKSSTTLDDALRVLRRMDVEGTPLISGSVVLNVLLSVFCRAGHIEDTERVLQ 375
                +     +     AL + + M   G  L   + V++  ++   R+G +E+ + + +
Sbjct: 299 VYGTLIDGYFKADQRGIALDLFKEMKSRG--LEENNFVIDSFVNNLKRSGRMEEADELFK 356

Query: 376 LAKERGCTPNGATLSRVLKKSNADRFLQAELILPDAL--EAGDVRLSDITDVMCHFFNNG 433
               RG  P+    + ++              +   +  ++    +     ++   F  G
Sbjct: 357 DMMSRGLLPDRVNYTSMMDGFFKAGKESDAFNIAQEMTEKSSGFDVVAYNVLINGLFKLG 416

Query: 434 MRSQVVRILRAYVVRCYRNPTESIPHTVALWALRLGPFDWALGFLAILLASNDEPLSDRI 493
              +               P  +  +T+     + G    AL  L  + +   +P S   
Sbjct: 417 KY-ESESFHTGMRQLGLA-PDSATFNTMINAYCKEGNLGNALKLLNEMKSYGLKPNSITC 474

Query: 494 QRRMHEVVKENRSREILKVLEGHKWDRRSILLAPQLQEPTNSSDGAGEVNGRSSE----- 548
              +  +       + + +L                +   ++S  +   +          
Sbjct: 475 NILVQRLCAAGEIEKTMDLLNDMLVMGFHPTPTTH-KAVLDASSKSRRADVILHMHDQLV 533

Query: 549 ---------GGNSGGGHHRRDMGPSWMSAMHLVLKEMGVEKEVLMGYKAKLSALINDAKK 599
                      N+      R       + +   +   G+  +++  Y A +      +  
Sbjct: 534 GMGVKLDLSTYNTLISTFCRLGMIRRATLVFKDMMGKGILADII-TYNALIHGYCISSHL 592

Query: 600 KRD 602
           K+ 
Sbjct: 593 KKA 595


 Score =  389 bits (1000), Expect = e-106,   Method: Composition-based stats.
 Identities = 70/625 (11%), Positives = 162/625 (25%), Gaps = 76/625 (12%)

Query: 6   KINRPTNSGEVAENV---GAFTEV----MVPVWSRLCDKVIAAYKAGEDIVVLQHFEELR 58
            I+     G VAE     G          V V++ L D +  A  A     + Q   E  
Sbjct: 163 LIDSLFKEGNVAEAFVLQGRMVVRGIGFDVVVYTALMDGLFKAGMANNAEDMFQVLLEES 222

Query: 59  ATPELDVIAHDSLISAAPDLTVGAVEKKEDDRAAKKERLEYCWGRALLSARHLAGDDDEH 118
                + + + +LI     L      +       +K         + +   +        
Sbjct: 223 LV--PNCVTYSALIDGHCKLGDVNKGELLLQEMEEKHIFPNVIVYSSIVDGYTKKGLLNE 280

Query: 119 INSIVESFEQQFGCVSGYLRALAINA-------ESALEVLQLYQMMEGPVTTRVATAALH 171
              ++    Q+    + ++    I+          AL++ +  +         V  + ++
Sbjct: 281 AMDVMRKMVQRNILPNVFVYGTLIDGYFKADQRGIALDLFKEMKSRGLEENNFVIDSFVN 340

Query: 172 RFLT-NDASEVSGLLQFLKLNNVPLTREFHDQLEKNFVMRMKTEDAEEVFKDMRNAGVEP 230
                    E   L + +    +   R  +  +   F    K  DA  + ++M       
Sbjct: 341 NLKRSGRMEEADELFKDMMSRGLLPDRVNYTSMMDGFFKAGKESDAFNIAQEMTEKSSGF 400

Query: 231 VSTHPYNFIFMKTPPFKYMDLLDYYEDMLDRGIVPMNSTFRILSRQTQNGGLVNQHFSAL 290
                   I       KY +   ++  M   G+ P ++TF  +       G +      L
Sbjct: 401 DVVAYNVLINGLFKLGKY-ESESFHTGMRQLGLAPDSATFNTMINAYCKEGNLGNALKLL 459

Query: 291 ARGTTTGSDRRHETEGHGGTQAFFATRLEELARLKSSTTLDDALRVLRRMDVEGTPLIS- 349
               +             G +    T    + RL ++  ++  + +L  M V G      
Sbjct: 460 NEMKS------------YGLKPNSITCNILVQRLCAAGEIEKTMDLLNDMLVMGFHPTPT 507

Query: 350 --------------------------------GSVVLNVLLSVFCRAGHIEDTERVLQLA 377
                                                N L+S FCR G I     V +  
Sbjct: 508 THKAVLDASSKSRRADVILHMHDQLVGMGVKLDLSTYNTLISTFCRLGMIRRATLVFKDM 567

Query: 378 KERGCTPNGATLSRVLKKSNADRFLQAELILPDALEAGDVRLS--DITDVMCHFFNNGMR 435
             +G   +  T + ++        L+    +   +    V  +      ++       + 
Sbjct: 568 MGKGILADIITYNALIHGYCISSHLKKAFAVHSQMLTEGVSPNVETYNILLGGLSAARLI 627

Query: 436 SQVVRILRAYVVRCYRNPTESIPHTVALWALRLGPFDWALGFLAILLASNDEPLSDRIQR 495
            +   ++     R    P  +    +     ++G     +     ++     P +     
Sbjct: 628 KEAAGLVNQMKERGLV-PNATTYDILVSGHGKIGNMKECVKLYCEMITKGFVPKTRTYNV 686

Query: 496 RMHEVVKENRSREILKVLEGHKWDRRSILLAPQLQEPTNSSDGAGEVNGRSSEGGNSGGG 555
            +    K  +  +  ++++  +        +              +    +     S   
Sbjct: 687 LISCFAKGKKMSQAKELMQEMQVRGI-PPNSSTYDILICGWYKLSKQPELNKSLKRSYQ- 744

Query: 556 HHRRDMGPSWMSAMHLVLKEMGVEK 580
                   +    +   + E G   
Sbjct: 745 --------AEAKRLFEEMNEKGFIP 761


 Score =  376 bits (967), Expect = e-102,   Method: Composition-based stats.
 Identities = 60/495 (12%), Positives = 140/495 (28%), Gaps = 35/495 (7%)

Query: 125 SFEQQFGCVSGYLRALAINAE--SALEVLQLYQMMEGPVTTRVATAALHRFLT-NDASEV 181
              +     +  +     N E   A+E+L+  +              ++ F    D    
Sbjct: 12  EIRRSVEHFNVLIDGYCRNGEISRAVELLEGMKTEGPAPDIVTYNTLMNGFCKIGDLFTA 71

Query: 182 SGLLQFLKLNNVPLTREFHDQLEKNFVMRMKTEDAEEVFKDMRNAGVEPVSTHPYNFIFM 241
             L+  + L N+      +  L   +      EDA  ++ +M    + P        +  
Sbjct: 72  KKLMGEISLVNLEPNVITYTTLIDAYCKSQCLEDALYMYDEMTVKSLVPDVVTYTCIMNG 131

Query: 242 KTPPFKYMDLLDYYEDMLDRGIVPMNSTFRILSRQTQNGGLVNQHFSALARGTTTGSDRR 301
                K  +    + +M + G+VP   ++  L       G V + F    R         
Sbjct: 132 LCKSGKVEEAKSVFREMEEVGVVPNRFSYATLIDSLFKEGNVAEAFVLQGRMVVR----- 186

Query: 302 HETEGHGGTQAFFATRLEELARLKSSTTLDDALRVLRRMDVEGTPLISGSVVLNVLLSVF 361
                  G           +  L  +   ++A  + + +  E   L+   V  + L+   
Sbjct: 187 -------GIGFDVVVYTALMDGLFKAGMANNAEDMFQVLLEE--SLVPNCVTYSALIDGH 237

Query: 362 CRAGHIEDTERVLQLAKERGCTPNGATLSRVLKKSNADRFLQAELILPDALEAGDVRLS- 420
           C+ G +   E +LQ  +E+   PN    S ++        L   + +   +   ++  + 
Sbjct: 238 CKLGDVNKGELLLQEMEEKHIFPNVIVYSSIVDGYTKKGLLNEAMDVMRKMVQRNILPNV 297

Query: 421 -DITDVMCHFFNNGMRSQVVRILRAYVVRCYRNPTESIPHTVALWALRLGPFDWALGFLA 479
                ++  +F    R   + + +    R        I  +      R G  + A     
Sbjct: 298 FVYGTLIDGYFKADQRGIALDLFKEMKSRGLEENNFVI-DSFVNNLKRSGRMEEADELFK 356

Query: 480 ILLASNDEPLSDRIQRRMHEVVKENRSREILKVLEGHKWDRRSILLAPQLQEPTNSSDGA 539
            +++    P        M    K  +  +   + +          +        N     
Sbjct: 357 DMMSRGLLPDRVNYTSMMDGFFKAGKESDAFNIAQEMTEKSSGFDVVA-YNVLINGLFKL 415

Query: 540 GEVN-GRSSEG------------GNSGGGHHRRDMGPSWMSAMHLVLKEMGVEKEVLMGY 586
           G+        G             N+    + ++        +   +K  G++   +   
Sbjct: 416 GKYESESFHTGMRQLGLAPDSATFNTMINAYCKEGNLGNALKLLNEMKSYGLKPNSITC- 474

Query: 587 KAKLSALINDAKKKR 601
              +  L    + ++
Sbjct: 475 NILVQRLCAAGEIEK 489


 Score =  373 bits (960), Expect = e-102,   Method: Composition-based stats.
 Identities = 56/552 (10%), Positives = 147/552 (26%), Gaps = 45/552 (8%)

Query: 5   KKINRPTNSGE-------VAENVGAFTEVMVPVWSRLCDKVIAAYKAGEDIVVLQHFEEL 57
             I+     G+       + E         V V+S + D         E + V++   + 
Sbjct: 232 ALIDGHCKLGDVNKGELLLQEMEEKHIFPNVIVYSSIVDGYTKKGLLNEAMDVMRKMVQ- 290

Query: 58  RATPELDVIAHDSLISAAPDLTVGAVEKKEDDRAAKKERLEYCWGRALLSARHLAGDDDE 117
                 +V  + +LI          +          +   E  +               E
Sbjct: 291 -RNILPNVFVYGTLIDGYFKADQRGIALDLFKEMKSRGLEENNFVIDSFVNNLKRSGRME 349

Query: 118 HINSIVESF-----EQQFGCVSGYLRALAINAES--ALEVLQLYQMMEGPVTTRVATAAL 170
             + + +              +  +       +   A  + Q                 +
Sbjct: 350 EADELFKDMMSRGLLPDRVNYTSMMDGFFKAGKESDAFNIAQEMTEKSSGFDVVAYNVLI 409

Query: 171 HRFLTNDASEVSGLLQFLKLNNVPLTREFHDQLEKNFVMRMKTEDAEEVFKDMRNAGVEP 230
           +        E       ++   +       + +   +       +A ++  +M++ G++P
Sbjct: 410 NGLFKLGKYESESFHTGMRQLGLAPDSATFNTMINAYCKEGNLGNALKLLNEMKSYGLKP 469

Query: 231 VSTHPYNFIFMKTPPFKYMDLLDYYEDMLDRGIVPMNSTFRILSRQTQNGGLVNQHFSAL 290
            S      +       +    +D   DML  G  P  +T + +   +      +      
Sbjct: 470 NSITCNILVQRLCAAGEIEKTMDLLNDMLVMGFHPTPTTHKAVLDASSKSRRADVILHMH 529

Query: 291 ARGTTTGSDRRHETEGHGGTQAFFATRLEELARLKSSTTLDDALRVLRRMDVEGTPLISG 350
            +                G +   +T    ++       +  A  V + M  +G  +++ 
Sbjct: 530 DQLVG------------MGVKLDLSTYNTLISTFCRLGMIRRATLVFKDMMGKG--ILAD 575

Query: 351 SVVLNVLLSVFCRAGHIEDTERVLQLAKERGCTPNGATLSRVLKKSNADRFLQAELILPD 410
            +  N L+  +C + H++    V       G +PN  T + +L   +A R ++    L +
Sbjct: 576 IITYNALIHGYCISSHLKKAFAVHSQMLTEGVSPNVETYNILLGGLSAARLIKEAAGLVN 635

Query: 411 ALEAGDVRLS--DITDVMCHFFNNGMRSQVVRILRAYVVRCYRNPTESIPHTVALWALRL 468
            ++   +  +      ++      G   + V++    + + +  P     + +     + 
Sbjct: 636 QMKERGLVPNATTYDILVSGHGKIGNMKECVKLYCEMITKGFV-PKTRTYNVLISCFAKG 694

Query: 469 GPFDWALGFLAILLASNDEPLSDRIQRRMHE-VVKENRSR-----------EILKVLEGH 516
                A   +  +      P S      +        +             E  ++ E  
Sbjct: 695 KKMSQAKELMQEMQVRGIPPNSSTYDILICGWYKLSKQPELNKSLKRSYQAEAKRLFEEM 754

Query: 517 KWDRRSILLAPQ 528
                       
Sbjct: 755 NEKGFIPCENTL 766


 Score =  355 bits (913), Expect = 2e-96,   Method: Composition-based stats.
 Identities = 68/598 (11%), Positives = 160/598 (26%), Gaps = 90/598 (15%)

Query: 9   RPTNSGEVAENV----GAFTEVMVPVWSRLCDKVIAAYKAGEDIVVLQHFEELRATPELD 64
           +   +    +                +S L D         +  ++LQ  EE       +
Sbjct: 204 KAGMANNAEDMFQVLLEESLVPNCVTYSALIDGHCKLGDVNKGELLLQEMEE--KHIFPN 261

Query: 65  VIAHDSLISAAPDLTVGAVEKKEDDRAAKKERLEYCWGRALLSARHLAGDDDEHINSIVE 124
           VI + S++       +         +  ++  L   +    L   +   D       + +
Sbjct: 262 VIVYSSIVDGYTKKGLLNEAMDVMRKMVQRNILPNVFVYGTLIDGYFKADQRGIALDLFK 321

Query: 125 SFEQQF-----GCVSGYLRAL--AINAESALEVLQLYQMMEGPVTTRVATAALHRFLT-N 176
             + +        +  ++  L  +   E A E+ +              T+ +  F    
Sbjct: 322 EMKSRGLEENNFVIDSFVNNLKRSGRMEEADELFKDMMSRGLLPDRVNYTSMMDGFFKAG 381

Query: 177 DASEVSGLLQFLKLNNVPLTREFHDQLEKNFVMRMKTEDAEEVFKDMRNAGVEPVSTHPY 236
             S+   + Q +   +       ++ L        K E  E     MR  G+ P S    
Sbjct: 382 KESDAFNIAQEMTEKSSGFDVVAYNVLINGLFKLGKYES-ESFHTGMRQLGLAPDSATFN 440

Query: 237 NFIFMKTPPFKYMDLLDYYEDMLDRGIVPMNSTFRILSRQTQNGGLVNQHFSALARGTTT 296
             I          + L    +M   G+ P + T  IL ++    G + +    L      
Sbjct: 441 TMINAYCKEGNLGNALKLLNEMKSYGLKPNSITCNILVQRLCAAGEIEKTMDLLNDMLVM 500

Query: 297 GSDR-----------------------RHETEGHGGTQAFFATRLEELARLKSSTTLDDA 333
           G                           H+     G +   +T    ++       +  A
Sbjct: 501 GFHPTPTTHKAVLDASSKSRRADVILHMHDQLVGMGVKLDLSTYNTLISTFCRLGMIRRA 560

Query: 334 LRVLRRMDVEGTPLISGSVVLNVLLSVFCRAGHIEDTERVLQLAKERGCTPNGATLSRVL 393
             V + M  +G  +++  +  N L+  +C + H++    V       G +PN  T + +L
Sbjct: 561 TLVFKDMMGKG--ILADIITYNALIHGYCISSHLKKAFAVHSQMLTEGVSPNVETYNILL 618

Query: 394 KKSNADRFLQAELILPDALEAGDVRLS--DITDVMCHFFNNGMRSQVVRILRAYVVRCYR 451
              +A R ++    L + ++   +  +      ++      G   + V++    + + + 
Sbjct: 619 GGLSAARLIKEAAGLVNQMKERGLVPNATTYDILVSGHGKIGNMKECVKLYCEMITKGFV 678

Query: 452 NPTESIPHTVALWALRLGPFD--------------------------------------- 472
            P     + +     +                                            
Sbjct: 679 -PKTRTYNVLISCFAKGKKMSQAKELMQEMQVRGIPPNSSTYDILICGWYKLSKQPELNK 737

Query: 473 --------WALGFLAILLASNDEPLSDRIQRRMHEVVKENRSREILKVLEGHKWDRRS 522
                    A      +      P  + +      + K  +  +  ++L      +  
Sbjct: 738 SLKRSYQAEAKRLFEEMNEKGFIPCENTLACISFTLAKPGKKADAQRILNKLYKKKVK 795


 Score =  214 bits (547), Expect = 7e-54,   Method: Composition-based stats.
 Identities = 48/349 (13%), Positives = 94/349 (26%), Gaps = 14/349 (4%)

Query: 7   INRPTNSGEVA----ENVGAFTEVMVPVWSRLCDKVIAAYKAGEDIVVLQHFEELRATPE 62
             +  N G       E      +      + L  ++ AA +  + + +L     +   P 
Sbjct: 446 YCKEGNLGNALKLLNEMKSYGLKPNSITCNILVQRLCAAGEIEKTMDLLNDMLVMGFHPT 505

Query: 63  LDVIAHDSLISAAPDLTVGAVEKKEDDRAAKKERLEYCWGRALLSARHLAGDDDEHINSI 122
                H +++ A+       V     D+               L +             +
Sbjct: 506 PT--THKAVLDASSKSRRADVILHMHDQLVGMGVKLDLSTYNTLISTFCRLGMIRRATLV 563

Query: 123 VESF-----EQQFGCVSGYLRALAI--NAESALEVLQLYQMMEGPVTTRVATAALHRFLT 175
            +              +  +    I  + + A  V                   L     
Sbjct: 564 FKDMMGKGILADIITYNALIHGYCISSHLKKAFAVHSQMLTEGVSPNVETYNILLGGLSA 623

Query: 176 NDA-SEVSGLLQFLKLNNVPLTREFHDQLEKNFVMRMKTEDAEEVFKDMRNAGVEPVSTH 234
                E +GL+  +K   +      +D L          ++  +++ +M   G  P +  
Sbjct: 624 ARLIKEAAGLVNQMKERGLVPNATTYDILVSGHGKIGNMKECVKLYCEMITKGFVPKTRT 683

Query: 235 PYNFIFMKTPPFKYMDLLDYYEDMLDRGIVPMNSTFRILSRQTQNGGLVNQHFSALARGT 294
               I       K     +  ++M  RGI P +ST+ IL           +   +L R  
Sbjct: 684 YNVLISCFAKGKKMSQAKELMQEMQVRGIPPNSSTYDILICGWYKLSKQPELNKSLKRSY 743

Query: 295 TTGSDRRHETEGHGGTQAFFATRLEELARLKSSTTLDDALRVLRRMDVE 343
              + R  E     G      T       L       DA R+L ++  +
Sbjct: 744 QAEAKRLFEEMNEKGFIPCENTLACISFTLAKPGKKADAQRILNKLYKK 792


 Score =  210 bits (536), Expect = 1e-52,   Method: Composition-based stats.
 Identities = 30/276 (10%), Positives = 71/276 (25%), Gaps = 19/276 (6%)

Query: 343 EGTPLISGSVVLNVLLSVFCRAGHIEDTERVLQLAKERGCTPNGATLSRVLKKSNADRFL 402
           +   +       NVL+  +CR G I     +L+  K  G  P+  T + ++        L
Sbjct: 9   QHPEIRRSVEHFNVLIDGYCRNGEISRAVELLEGMKTEGPAPDIVTYNTLMNGFCKIGDL 68

Query: 403 QAELILPDALEAGDVRLS--DITDVMCHFFNNGMRSQVVRILRAYVVRCYRNPTESIPHT 460
                L   +   ++  +    T ++  +  +      + +     V+    P       
Sbjct: 69  FTAKKLMGEISLVNLEPNVITYTTLIDAYCKSQCLEDALYMYDEMTVKSLV-PDVVTYTC 127

Query: 461 VALWALRLGPFDWALGFLAILLASNDEPLSDRIQRRMHEVVKENRSREILKVLEGHKWDR 520
           +     + G  + A      +      P        +  + KE    E   +        
Sbjct: 128 IMNGLCKSGKVEEAKSVFREMEEVGVVPNRFSYATLIDSLFKEGNVAEAFVLQGRMVVRG 187

Query: 521 RSILLAPQLQEPTNSSDGAGEVNGRSSEG--------------GNSGGGHHRRDMGPSWM 566
               +        +    AG  N                     ++    H +    +  
Sbjct: 188 IGFDVV-VYTALMDGLFKAGMANNAEDMFQVLLEESLVPNCVTYSALIDGHCKLGDVNKG 246

Query: 567 SAMHLVLKEMGVEKEVLMGYKAKLSALINDAKKKRD 602
             +   ++E  +   V+  Y + +            
Sbjct: 247 ELLLQEMEEKHIFPNVI-VYSSIVDGYTKKGLLNEA 281


>UniRef50_D1HJA6 Whole genome shotgun sequence of line PN40024,
           scaffold_68.assembly12x (Fragment) n=1 Tax=Vitis
           vinifera RepID=D1HJA6_VITVI
          Length = 778

 Score =  424 bits (1090), Expect = e-117,   Method: Composition-based stats.
 Identities = 61/587 (10%), Positives = 141/587 (24%), Gaps = 53/587 (9%)

Query: 5   KKINRPTNSGEVAE---NVGAFTEVMVPVWSRLCDKVIAAYKAGEDIVVLQHFEELRATP 61
             I +  + G ++             V +W+ +         +   + +     +L    
Sbjct: 39  SLIAQYASLGSISHAYALFSTSHSSNVFLWNHIIRAFSNTPHSRNSLRLYSRMLQLG--I 96

Query: 62  ELDVIAHDSLISAAPDLTVGAVEKKEDDRAAKKERLEYCWGRALLSARHLAGDDDEHINS 121
           +        L+ A   L    +  +              +    L A +      +    
Sbjct: 97  QATNFTFPFLLKACGCLADFELGARAHAHVVVFGYESDVFVANSLMAMYGRFGCFDFSRQ 156

Query: 122 IVESF-EQQFGCVSGYLRALAINA--ESALEVLQLYQMMEGPVTT-RVATAALHRFLTND 177
           + E   E+     S  + A A N   E  L +               +  A     +   
Sbjct: 157 VFERMPERNVVSWSSMVGAYAHNGRYEEGLLLFWRMLNEGIAPNRGSIVNAM--ACIH-R 213

Query: 178 ASEVSGLLQFLKLNNVPLTREFHDQLEKNFVMRMKTEDAEEVFKDMRNAGVEPVSTHPYN 237
             E     + +  N +   +   +     +    + + A   F  + +           +
Sbjct: 214 EHEADDFCRVVIDNGLDSDQSVQNAAMGMYARCGRIDVARRFFYGILDK----DLVAWTS 269

Query: 238 FIFMKTPPFKYMDLLDYYEDMLDRGIVPMNSTFRILSRQTQNGGLVNQHFSALARGTTTG 297
            I         ++ L+ ++ M   GIVP + T   L     N              T + 
Sbjct: 270 MIEAYVQADLPINALELFKQMKLLGIVPDSVTLLSLIHAVSNLASFQLARFVHGVITRS- 328

Query: 298 SDRRHETEGHGGTQAFFATRLEELARLKSSTTLDDALRVLRRMDVEGTPLISGSVVLNVL 357
                                  +        L+ A +   RM           +  + +
Sbjct: 329 -------FFKNHIALD----TAVIDLYVKCGNLEYARKCFDRMSAR------NLISWSTM 371

Query: 358 LSVFCRAGHIEDTERVLQLAKERGCTPNGATLSRVLKKSNADRFLQAELILPDAL-EAGD 416
           +S +   GH  +   +    K     P+      VL   +    +        A+     
Sbjct: 372 ISGYGMHGHGREALCLFDQMKAS-IKPDHIAFVMVLSACSHGGLIAEGWECFKAMNRDFG 430

Query: 417 VRL--SDITDVMCHFFNNGMRSQVVRILRAYVVRCYRNPTESIPHTVALWALRLGPFDWA 474
           V         ++      G  S+    +          P   +   +          + A
Sbjct: 431 VTPRTEHYACMVDLLGRAGRLSEAQAFIERMP----ITPDAGVWGALLGACRIHSNLETA 486

Query: 475 LGFLAILLASNDEPLSDRIQRRMHEVVKENRSREILKVLEGHKWDRRSILLAPQLQEPTN 534
                 L   + E    R     +      + +E   +    K       +   +     
Sbjct: 487 ETAARHLFNLDAE-NPGRYILLSNIYASSGKRKEADDIRALMKSRGVRKTVGHTI----- 540

Query: 535 SSDGAGEVNGRSSEGGNSGGGHHRRDMGPSWMSAMHLVLKEMGVEKE 581
                 E+  +          + + D+  S +  +   ++E G   +
Sbjct: 541 -----IEIKNKVYTFVAGDTSNPQTDLIYSELRKLMDRIQEAGYVPD 582


 Score =  247 bits (632), Expect = 8e-64,   Method: Composition-based stats.
 Identities = 43/432 (9%), Positives = 105/432 (24%), Gaps = 34/432 (7%)

Query: 3   AEKKINRPTNSGEV---AENVGAFTEVMVPVWSRLCDKVIAAYKAGEDIVVLQHFEELRA 59
           A   +      G      +      E  V  WS +        +  E +++         
Sbjct: 138 ANSLMAMYGRFGCFDFSRQVFERMPERNVVSWSSMVGAYAHNGRYEEGLLLFWRMLNEGI 197

Query: 60  TPELDVIAHDSLISAAPDLTVGAVEKKEDDRAAKKERLEYCWGRALLSARHLAGDDDEHI 119
            P        S+++A   +                        +      +      +  
Sbjct: 198 APNR-----GSIVNAMACIHREHEADDFCRVVIDNGLDSDQSVQNAAMGMYARCGRIDVA 252

Query: 120 NSIV-ESFEQQFGCVSGYLRALAIN--AESALEVLQLYQMMEGPVTTRVATAALHRFLT- 175
                   ++     +  + A        +ALE+ +  +++     +    + +H     
Sbjct: 253 RRFFYGILDKDLVAWTSMIEAYVQADLPINALELFKQMKLLGIVPDSVTLLSLIHAVSNL 312

Query: 176 NDASEVSGLLQFLKLNNVPLTREFHDQLEKNFVMRMKTEDAEEVFKDMRNAGVEPVSTHP 235
                   +   +  +           +   +V     E A + F  M            
Sbjct: 313 ASFQLARFVHGVITRSFFKNHIALDTAVIDLYVKCGNLEYARKCFDRMSAR----NLISW 368

Query: 236 YNFIFMKTPPFKYMDLLDYYEDMLDRGIVPMNSTFRILSRQTQNGGLVNQHFSALARGTT 295
              I          + L  ++ M    I P +  F ++     +GGL+ + +        
Sbjct: 369 STMISGYGMHGHGREALCLFDQMKAS-IKPDHIAFVMVLSACSHGGLIAEGWECFKAMNR 427

Query: 296 TGSDRRHETEGHGGTQAFFATRLEELARLKSSTTLDDALRVLRRMDVEGTPLISGSVVLN 355
                        G           +  L  +  L +A   + RM      +   + V  
Sbjct: 428 -----------DFGVTPRTEHYACMVDLLGRAGRLSEAQAFIERMP-----ITPDAGVWG 471

Query: 356 VLLSVFCRAGHIEDTERVLQLAKERGCTPNGATLSRVLKKSNADRFLQAELILPDALEAG 415
            LL       ++E  E   +         N      +     +    +    +   +++ 
Sbjct: 472 ALLGACRIHSNLETAETAARHLFNLDAE-NPGRYILLSNIYASSGKRKEADDIRALMKSR 530

Query: 416 DVRLSDITDVMC 427
            VR +    ++ 
Sbjct: 531 GVRKTVGHTIIE 542


 Score =  175 bits (445), Expect = 5e-42,   Method: Composition-based stats.
 Identities = 27/310 (8%), Positives = 74/310 (23%), Gaps = 12/310 (3%)

Query: 2   GAEKKINRPTNSGEVAENVGAFTEVMVPVWSRLCDKVIAAYKAGEDIVVLQHFEELRATP 61
            A     R               +  +  W+ + +  + A      + + +  + L    
Sbjct: 238 AAMGMYARCGRIDVARRFFYGILDKDLVAWTSMIEAYVQADLPINALELFKQMKLLGIV- 296

Query: 62  ELDVIAHDSLISAAPDLTVGAVEKKEDDRAAKKERLEYCWGRALLSARHLAGDDDEHINS 121
             D +   SLI A  +L    + +       +     +      +   ++   + E+   
Sbjct: 297 -PDSVTLLSLIHAVSNLASFQLARFVHGVITRSFFKNHIALDTAVIDLYVKCGNLEYARK 355

Query: 122 IVESFE-QQFGCVSGYLRALA--INAESALEVLQLYQMMEGPVTTRVATAALHRFLTNDA 178
             +    +     S  +       +   AL +                   L        
Sbjct: 356 CFDRMSARNLISWSTMISGYGMHGHGREALCLFDQM-KASIKPDHIAFVMVLSACSHGGL 414

Query: 179 -SEVSGLLQFL-KLNNVPLTREFHDQLEKNFVMRMKTEDAEEVFKDMRNAGVEPVSTHPY 236
            +E     + + +   V    E +  +        +  +A+   + M    + P +    
Sbjct: 415 IAEGWECFKAMNRDFGVTPRTEHYACMVDLLGRAGRLSEAQAFIERMP---ITPDAGVWG 471

Query: 237 NFIFMKTPPFKYMDLLDYYEDMLDRGIVPMNSTFRILSRQTQNGGLVNQHFSALARGTTT 296
             +                  + +         + +LS    + G   +     A   + 
Sbjct: 472 ALLGACRIHSNLETAETAARHLFNLDAE-NPGRYILLSNIYASSGKRKEADDIRALMKSR 530

Query: 297 GSDRRHETEG 306
           G  +      
Sbjct: 531 GVRKTVGHTI 540


>UniRef50_Q9LPX2 Pentatricopeptide repeat-containing protein At1g12775,
           mitochondrial n=17 Tax=Brassicaceae RepID=PPR39_ARATH
          Length = 644

 Score =  424 bits (1090), Expect = e-117,   Method: Composition-based stats.
 Identities = 61/562 (10%), Positives = 158/562 (28%), Gaps = 38/562 (6%)

Query: 1   MGAEKKINRPTN-------SGEVAENVGAFTEVMVPVWSRLCDKVIAAYKAGEDIVVLQH 53
           +   +  +                +         +   S + +      K          
Sbjct: 89  IDFNRLFSAIAKTKQYELVLALCKQMESKGIAHSIYTLSIMINCFCRCRKLS---YAFST 145

Query: 54  FEE-LRATPELDVIAHDSLISAAPDLTVGAVEKKEDDRAAKKERLEYCWGRALLSARHLA 112
             + ++   E D +  ++L++        +   +  DR  +            L      
Sbjct: 146 MGKIMKLGYEPDTVIFNTLLNGLCLECRVSEALELVDRMVEMGHKPTLITLNTLVNGLCL 205

Query: 113 GDDDEHINSIVESFEQQFGCVSGYLRALAINA-------ESALEVLQLYQMMEGPVTTRV 165
                    +++   +     +       +N          A+E+L+  +     +    
Sbjct: 206 NGKVSDAVVLIDRMVETGFQPNEVTYGPVLNVMCKSGQTALAMELLRKMEERNIKLDAVK 265

Query: 166 ATAALHRFLT-NDASEVSGLLQFLKLNNVPLTREFHDQLEKNFVMRMKTEDAEEVFKDMR 224
            +  +              L   +++         ++ L   F    + +D  ++ +DM 
Sbjct: 266 YSIIIDGLCKDGSLDNAFNLFNEMEIKGFKADIITYNTLIGGFCNAGRWDDGAKLLRDMI 325

Query: 225 NAGVEPVSTHPYNFIFMKTPPFKYMDLLDYYEDMLDRGIVPMNSTFRILSRQTQNGGLVN 284
              + P        I       K  +     ++M+ RGI P   T+  L         + 
Sbjct: 326 KRKISPNVVTFSVLIDSFVKEGKLREADQLLKEMMQRGIAPNTITYNSLIDGFCKENRLE 385

Query: 285 QHFSALARGTTTGSDRRHETEGHGGTQAFFATRLEELARLKSSTTLDDALRVLRRMDVEG 344
           +    +    +             G      T    +     +  +DD L + R M + G
Sbjct: 386 EAIQMVDLMISK------------GCDPDIMTFNILINGYCKANRIDDGLELFREMSLRG 433

Query: 345 TPLISGSVVLNVLLSVFCRAGHIEDTERVLQLAKERGCTPNGATLSRVLKKSNADRFLQA 404
             +I+ +V  N L+  FC++G +E  +++ Q    R   P+  +   +L     +  L+ 
Sbjct: 434 --VIANTVTYNTLVQGFCQSGKLEVAKKLFQEMVSRRVRPDIVSYKILLDGLCDNGELEK 491

Query: 405 ELILPDALEAGDVRLSD--ITDVMCHFFNNGMRSQVVRILRAYVVRCYRNPTESIPHTVA 462
            L +   +E   + L       ++    N         +  +  ++  +       + + 
Sbjct: 492 ALEIFGKIEKSKMELDIGIYMIIIHGMCNASKVDDAWDLFCSLPLKGVKL-DARAYNIMI 550

Query: 463 LWALRLGPFDWALGFLAILLASNDEPLSDRIQRRMHEVVKENRSREILKVLEGHKWDRRS 522
               R      A      +      P        +   + ++ +    +++E  K     
Sbjct: 551 SELCRKDSLSKADILFRKMTEEGHAPDELTYNILIRAHLGDDDATTAAELIEEMKSSGF- 609

Query: 523 ILLAPQLQEPTNSSDGAGEVNG 544
                 ++   N    +GE++ 
Sbjct: 610 PADVSTVKMVINML-SSGELDK 630


 Score =  423 bits (1088), Expect = e-116,   Method: Composition-based stats.
 Identities = 68/560 (12%), Positives = 152/560 (27%), Gaps = 50/560 (8%)

Query: 43  KAGEDIVVLQHFEELRATPELDVIAHDSLISAAPDLTVGAVEKKEDDRAAKKERLEYCWG 102
           KA + + + +    +++ P   VI  + L SA        +      +   K      + 
Sbjct: 68  KADDAVDLFRDM--IQSRPLPTVIDFNRLFSAIAKTKQYELVLALCKQMESKGIAHSIYT 125

Query: 103 RALLSARHLAGDDDEHINSIVESFEQQFGCVSGYLRALAINA-------ESALEVLQLYQ 155
            +++           +  S +    +        +    +N          ALE++    
Sbjct: 126 LSIMINCFCRCRKLSYAFSTMGKIMKLGYEPDTVIFNTLLNGLCLECRVSEALELVDRMV 185

Query: 156 MMEGPVTTRVATAALHRFL-TNDASEVSGLLQFLKLNNVPLTREFHDQLEKNFVMRMKTE 214
            M    T       ++        S+   L+  +           +  +        +T 
Sbjct: 186 EMGHKPTLITLNTLVNGLCLNGKVSDAVVLIDRMVETGFQPNEVTYGPVLNVMCKSGQTA 245

Query: 215 DAEEVFKDMRNAGVEPVSTHPYNFIFMKTPPFKYMDLLDYYEDMLDRGIVPMNSTFRILS 274
            A E+ + M    ++  +      I          +  + + +M  +G      T+  L 
Sbjct: 246 LAMELLRKMEERNIKLDAVKYSIIIDGLCKDGSLDNAFNLFNEMEIKGFKADIITYNTLI 305

Query: 275 RQTQNGGLVNQHFSALARGTTTGSDRRHETEGHGGTQAFFATRLEELARLKSSTTLDDAL 334
               N G  +     L                         T    +        L +A 
Sbjct: 306 GGFCNAGRWDDGAKLLRDMIKRK------------ISPNVVTFSVLIDSFVKEGKLREAD 353

Query: 335 RVLRRMDVEGTPLISGSVVLNVLLSVFCRAGHIEDTERVLQLAKERGCTPNGATLSRVLK 394
           ++L+ M   G  +   ++  N L+  FC+   +E+  +++ L   +GC P+  T + ++ 
Sbjct: 354 QLLKEMMQRG--IAPNTITYNSLIDGFCKENRLEEAIQMVDLMISKGCDPDIMTFNILIN 411

Query: 395 KSNADRFLQAELILPDALEAGDVRLSD--ITDVMCHFFNNGMRSQVVRILRAYVVRCYRN 452
                  +   L L   +    V  +      ++  F  +G      ++ +  V R    
Sbjct: 412 GYCKANRIDDGLELFREMSLRGVIANTVTYNTLVQGFCQSGKLEVAKKLFQEMVSR-RVR 470

Query: 453 PTESIPHTVALWALRLGPFDWALGFLAILLASNDEPLSDRIQRRMHEVVKENRSREILKV 512
           P       +       G  + AL     +  S  E         +H +   ++  +   +
Sbjct: 471 PDIVSYKILLDGLCDNGELEKALEIFGKIEKSKMELDIGIYMIIIHGMCNASKVDDAWDL 530

Query: 513 LEGHKWDRRSILLAPQLQEPTNSSDGAGEVNGRSSEGGNSGGGHHRRDMGPSWMSAMHLV 572
                     +                           N       R    S    +   
Sbjct: 531 FCSLPLKGVKLDAR----------------------AYNIMISELCRKDSLSKADILFRK 568

Query: 573 LKEMGVEKEVLMGYKAKLSA 592
           + E G   + L  Y   + A
Sbjct: 569 MTEEGHAPDEL-TYNILIRA 587


 Score =  414 bits (1065), Expect = e-114,   Method: Composition-based stats.
 Identities = 70/605 (11%), Positives = 170/605 (28%), Gaps = 51/605 (8%)

Query: 7   INRPTNSGEVAENVGAFTEVMVPVWSRLCDKVIAAYKAGEDIVVLQHFEELRATPELDVI 66
           I          + + +     V  ++RL   +    +    + + +  E         + 
Sbjct: 67  IKADDAVDLFRDMIQSRPLPTVIDFNRLFSAIAKTKQYELVLALCKQME--SKGIAHSIY 124

Query: 67  AHDSLISAAPDLTVGAVEKKEDDRAAKKERLEY-CWGRALLSARHLAGDDDEHINSIVES 125
               +I+        +       +  K            LL+   L     E +  +   
Sbjct: 125 TLSIMINCFCRCRKLSYAFSTMGKIMKLGYEPDTVIFNTLLNGLCLECRVSEALELVDRM 184

Query: 126 FE----QQFGCVSGYLRALAINAE--SALEVLQLYQMMEGPVTTRVATAALH-RFLTNDA 178
            E         ++  +  L +N +   A+ ++                  L+    +   
Sbjct: 185 VEMGHKPTLITLNTLVNGLCLNGKVSDAVVLIDRMVETGFQPNEVTYGPVLNVMCKSGQT 244

Query: 179 SEVSGLLQFLKLNNVPLTREFHDQLEKNFVMRMKTEDAEEVFKDMRNAGVEPVSTHPYNF 238
           +    LL+ ++  N+ L    +  +          ++A  +F +M   G +         
Sbjct: 245 ALAMELLRKMEERNIKLDAVKYSIIIDGLCKDGSLDNAFNLFNEMEIKGFKADIITYNTL 304

Query: 239 IFMKTPPFKYMDLLDYYEDMLDRGIVPMNSTFRILSRQTQNGGLVNQHFSALARGTTTGS 298
           I       ++ D      DM+ R I P   TF +L       G + +    L        
Sbjct: 305 IGGFCNAGRWDDGAKLLRDMIKRKISPNVVTFSVLIDSFVKEGKLREADQLLKEMMQR-- 362

Query: 299 DRRHETEGHGGTQAFFATRLEELARLKSSTTLDDALRVLRRMDVEGTPLISGSVVLNVLL 358
                     G      T    +        L++A++++  M  +G       +  N+L+
Sbjct: 363 ----------GIAPNTITYNSLIDGFCKENRLEEAIQMVDLMISKGCD--PDIMTFNILI 410

Query: 359 SVFCRAGHIEDTERVLQLAKERGCTPNGATLSRVLKKSNADRFLQAELILPDALEAGDVR 418
           + +C+A  I+D   + +    RG   N  T + +++       L+    L   + +  VR
Sbjct: 411 NGYCKANRIDDGLELFREMSLRGVIANTVTYNTLVQGFCQSGKLEVAKKLFQEMVSRRVR 470

Query: 419 LS--DITDVMCHFFNNGMRSQVVRILRAYVVRCYRNPTESIPHTVALWALRLGPFDWALG 476
                   ++    +NG   + + I    + +        I   +          D A  
Sbjct: 471 PDIVSYKILLDGLCDNGELEKALEIFGK-IEKSKMELDIGIYMIIIHGMCNASKVDDAWD 529

Query: 477 FLAILLASNDEPLSDRIQRRMHEVVKENRSREILKVLEGHKWDRRSILLAPQLQEPTNSS 536
               L     +  +      + E+ +++   +   +      +              +  
Sbjct: 530 LFCSLPLKGVKLDARAYNIMISELCRKDSLSKADILFRKMTEEG----------HAPDEL 579

Query: 537 DGAGEVNGRSSEGGNSGGGHHRRDMGPSWMSAMHLVLKEMGVEKEVLMGYKAKLSALIND 596
                +              H  D   +  + +   +K  G     +   K  ++ L + 
Sbjct: 580 TYNILI------------RAHLGDDDATTAAELIEEMKSSGF-PADVSTVKMVINML-SS 625

Query: 597 AKKKR 601
            +  +
Sbjct: 626 GELDK 630


 Score =  338 bits (868), Expect = 4e-91,   Method: Composition-based stats.
 Identities = 49/451 (10%), Positives = 128/451 (28%), Gaps = 51/451 (11%)

Query: 177 DASEVSGLLQFLKLNNVPLTREFHDQLEKNFVMRMKTEDAEEVFKDMRNAGVEPVSTHPY 236
            A +   L + +  +    T    ++L        + E    + K M + G+        
Sbjct: 68  KADDAVDLFRDMIQSRPLPTVIDFNRLFSAIAKTKQYELVLALCKQMESKGIAHSIYTLS 127

Query: 237 NFIFMKTPPFKYMDLLDYYEDMLDRGIVPMNSTFRILSRQTQNGGLVNQHFSALARGTTT 296
             I       K          ++  G  P    F  L         V++    + R    
Sbjct: 128 IMINCFCRCRKLSYAFSTMGKIMKLGYEPDTVIFNTLLNGLCLECRVSEALELVDRMVEM 187

Query: 297 GSDR-----------------------RHETEGHGGTQAFFATRLEELARLKSSTTLDDA 333
           G                            +     G Q    T    L  +  S     A
Sbjct: 188 GHKPTLITLNTLVNGLCLNGKVSDAVVLIDRMVETGFQPNEVTYGPVLNVMCKSGQTALA 247

Query: 334 LRVLRRMDVEGTPLISGSVVLNVLLSVFCRAGHIEDTERVLQLAKERGCTPNGATLSRVL 393
           + +LR+M+     +   +V  ++++   C+ G +++   +    + +G   +  T + ++
Sbjct: 248 MELLRKMEERN--IKLDAVKYSIIIDGLCKDGSLDNAFNLFNEMEIKGFKADIITYNTLI 305

Query: 394 KKSNADRFLQAELILPDALEAGDVRLS--DITDVMCHFFNNGMRSQVVRILRAYVVRCYR 451
                         L   +    +  +    + ++  F   G   +  ++L+  + R   
Sbjct: 306 GGFCNAGRWDDGAKLLRDMIKRKISPNVVTFSVLIDSFVKEGKLREADQLLKEMMQRGIA 365

Query: 452 NPTESIPHTVALWALRLGPFDWALGFLAILLASNDEPLSDRIQRRMHEVVKENRSREILK 511
            P     +++     +    + A+  + ++++   +P        ++   K NR  + L+
Sbjct: 366 -PNTITYNSLIDGFCKENRLEEAIQMVDLMISKGCDPDIMTFNILINGYCKANRIDDGLE 424

Query: 512 VLEGHKWDRRSILLAPQLQEPTNSSDGAGEVNGRSSEGGNSGGGHHRRDMGPSWMSAMHL 571
           +                          +G++                          +  
Sbjct: 425 LFREMSLRGVIANTVT-YNTLVQGFCQSGKL---------------------EVAKKLFQ 462

Query: 572 VLKEMGVEKEVLMGYKAKLSALINDAKKKRD 602
            +    V  +++  YK  L  L ++ + ++ 
Sbjct: 463 EMVSRRVRPDIV-SYKILLDGLCDNGELEKA 492


 Score = 64.3 bits (156), Expect = 1e-08,   Method: Composition-based stats.
 Identities = 8/121 (6%), Positives = 34/121 (28%), Gaps = 4/121 (3%)

Query: 4   EKKINRPTNSGEVAENVGAFTEVMVPVWSRLCDKVIAAYKAGEDIVVLQHFEELRATPEL 63
             K++   +            ++    ++ +  ++       +  ++ +   E       
Sbjct: 521 ASKVDDAWDLFCSLPLK--GVKLDARAYNIMISELCRKDSLSKADILFRKMTEEGH--AP 576

Query: 64  DVIAHDSLISAAPDLTVGAVEKKEDDRAAKKERLEYCWGRALLSARHLAGDDDEHINSIV 123
           D + ++ LI A           +  +               ++     +G+ D+    ++
Sbjct: 577 DELTYNILIRAHLGDDDATTAAELIEEMKSSGFPADVSTVKMVINMLSSGELDKSFLDML 636

Query: 124 E 124
            
Sbjct: 637 S 637


>UniRef50_B2ZAU5 Putative pentatricopeptide n=5 Tax=Malvoideae RepID=B2ZAU5_GOSAR
          Length = 805

 Score =  423 bits (1089), Expect = e-117,   Method: Composition-based stats.
 Identities = 61/588 (10%), Positives = 148/588 (25%), Gaps = 73/588 (12%)

Query: 14  GEVAENVGAFTEVMVPVWSRLCDKVIAAYKAGEDIVVLQHFEELRATPELDVIAHDSLIS 73
               E      +  V  W+ +    ++       + + +    +    ++D+    S++ 
Sbjct: 202 ESAFELFDKLCDRDVISWNSMISGYVSNGLTERGLGIYKQM--MYLGIDVDLATIISVLV 259

Query: 74  AAPDLTVGAVEKKEDDRAAKKERLEYCWGRALLSARHLAGDDDEHINSIVESF-EQQFGC 132
              +    ++ K     A K            L   +    D +    + E   E+    
Sbjct: 260 GCANSGTLSLGKAVHSLAIKSSFERRINFSNTLLDMYSKCGDLDGALRVFEKMGERNVVS 319

Query: 133 VSGYLRALAINAES--ALEVLQLYQMMEGPVTTRVATAALHRFLT-NDASEVSGLLQFLK 189
            +  +     +  S  A+++LQ  +     +     T+ LH             +  ++K
Sbjct: 320 WTSMIAGYTRDGRSDGAIKLLQQMEKEGVKLDVVAITSILHACARSGSLDNGKDVHDYIK 379

Query: 190 LNNVPLTREFHDQLEKNFVMRMKTEDAEEVFKDMRNAGVEPVSTHPYNFIFMKTPPFKYM 249
            NN+       + L   +      E A  VF  M               I          
Sbjct: 380 ANNMESNLFVCNALMDMYAKCGSMEAANSVFSTMVVK----DIISWNTMIG--------- 426

Query: 250 DLLDYYEDMLDRGIVPMNSTFRILSRQTQNGGLVNQHFSALARGTTTGSDRRHETEGHGG 309
                        + P + T   +     +   + +                H      G
Sbjct: 427 ------------ELKPDSRTMACVLPACASLSALERGKEI------------HGYILRNG 462

Query: 310 TQAFFATRLEELARLKSSTTLDDALRVLRRMDVEGTPLISGSVVLNVLLSVFCRAGHIED 369
             +        +        L  A  +   +  +        V   V+++ +   G+  +
Sbjct: 463 YSSDRHVANALVDLYVKCGVLGLARLLFDMIPSK------DLVSWTVMIAGYGMHGYGNE 516

Query: 370 TERVLQLAKERGCTPNGATLSRVLKKSNADRFLQAELILPDALE-AGDVRL--SDITDVM 426
                   ++ G  P+  +   +L   +    L+        ++   ++         ++
Sbjct: 517 AIATFNEMRDAGIEPDEVSFISILYACSHSGLLEQGWRFFYIMKNDFNIEPKLEHYACMV 576

Query: 427 CHFFNNGMRSQVVRILRAYVVRCYRNPTESIPHTVALWALRLGPFDWALGFLAILLASND 486
                 G  S+    +          P  +I   +          + A      +     
Sbjct: 577 DLLSRTGNLSKAYEFMETLP----IAPDATIWGALLCGCRNYHDIELAEKVAERVFE--L 630

Query: 487 EP-LSDRIQRRMHEVVKENRSREILKVLEGHKWDRRSILLAPQLQEPTNSSDGAGEVNGR 545
           EP  +       +   +  +  E+ ++ E                          E+ G+
Sbjct: 631 EPENTGYYVLLANIYAEAEKWEEVKRLREKIGKQGLRKNP----------GCSWIEIKGK 680

Query: 546 SSEGGNS-GGGHHRRDMGPSWMSAMHLVLKEMGVEKEVLMGYKAKLSA 592
            +   +     H       S +  M   +KE G          A ++A
Sbjct: 681 VNLFVSGNNSSHPHSKNIESLLKKMRRKMKEEGHFP---KTKYALINA 725


 Score =  367 bits (944), Expect = e-100,   Method: Composition-based stats.
 Identities = 51/590 (8%), Positives = 129/590 (21%), Gaps = 97/590 (16%)

Query: 34  LCDKVIAAYKAGEDIVVLQHFEELRATPELDVIAHDSLISAAPDLTVGAVEKKEDDRAAK 93
           L           E   V    E+       +V   + ++S    +              +
Sbjct: 140 LVSFYATCGDLKEGRRVFDTMEKK------NVYLWNFMVSEYAKIGDFKESICLFKIMVE 193

Query: 94  KERLEYCWGRALLSARHLAGDDDEHINSIVESF-EQQFGCVSGYLRALAINA--ESALEV 150
           K                  G   E    + +   ++     +  +     N   E  L +
Sbjct: 194 KGIE---------------GKRPESAFELFDKLCDRDVISWNSMISGYVSNGLTERGLGI 238

Query: 151 LQLYQMMEGPVTTRVATAALHRFLTND-ASEVSGLLQFLKLNNVPLTREFHDQLEKNFVM 209
            +    +   V      + L     +   S    +      ++      F + L   +  
Sbjct: 239 YKQMMYLGIDVDLATIISVLVGCANSGTLSLGKAVHSLAIKSSFERRINFSNTLLDMYSK 298

Query: 210 RMKTEDAEEVFKDMRNAGVEPVSTHPYNFIFMKTPPFKYMDLLDYYEDMLDRGIVPMNST 269
               + A  VF+ M             + I   T   +    +   + M   G+      
Sbjct: 299 CGDLDGALRVFEKMGER----NVVSWTSMIAGYTRDGRSDGAIKLLQQMEKEGVKLDVVA 354

Query: 270 FRILSRQTQNGGLVNQHFSALARGTTTGSDRRHETEGHGGTQAFFATRLEELARLKSSTT 329
              +       G ++                          ++        +       +
Sbjct: 355 ITSILHACARSGSLDNGKDVHDYIKA------------NNMESNLFVCNALMDMYAKCGS 402

Query: 330 LDDALRVLRRMDVEGTPLISGSVVLNVLLSVFCRAGHIEDTERVLQLAKERGCTPNGATL 389
           ++ A  V   M V+        +  N ++                         P+  T+
Sbjct: 403 MEAANSVFSTMVVK------DIISWNTMIG---------------------ELKPDSRTM 435

Query: 390 SRVLKKSNADRFLQAELILPDALEAGDVRLS--DITDVMCHFFNNGMRSQVVRILRAYVV 447
           + VL    +   L+    +   +              ++  +   G+      +      
Sbjct: 436 ACVLPACASLSALERGKEIHGYILRNGYSSDRHVANALVDLYVKCGVLGLARLLFDMIPS 495

Query: 448 RCYRNPTESIPHTVALWALRLGPFDWALGFLAILLASNDEPLSDRIQRRMHEVVKENRSR 507
           +            +       G  + A+     +  +  EP        ++         
Sbjct: 496 K-----DLVSWTVMIAGYGMHGYGNEAIATFNEMRDAGIEPDEVSFISILYACSHSGLLE 550

Query: 508 EILKVLEGHKWDRRSILLAPQLQEPTNSSDGAGEVNGRSSEGGN---------------S 552
           +  +     K D              +     G ++                        
Sbjct: 551 QGWRFFYIMKNDFNIEPKLEHYACMVDLLSRTGNLSKAYEFMETLPIAPDATIWGALLCG 610

Query: 553 GGGHHRRDMGPSWMSAMHLVLKEMGVEKEVLMGYKAKLSALINDAKKKRD 602
              +H  ++       +        +E     GY   L+ +  +A+K  +
Sbjct: 611 CRNYHDIELAEKVAERVFE------LEP-ENTGYYVLLANIYAEAEKWEE 653


 Score =  263 bits (674), Expect = 1e-68,   Method: Composition-based stats.
 Identities = 60/561 (10%), Positives = 129/561 (22%), Gaps = 81/561 (14%)

Query: 6   KINRPTNSGEVAENVGAFTEVMVPVWSRLCDKVIAAYKAGEDIVVLQHFEELRATPELDV 65
             ++  +            E  V  W+ +        ++   I +LQ  E+     +LDV
Sbjct: 295 MYSKCGDLDGALRVFEKMGERNVVSWTSMIAGYTRDGRSDGAIKLLQQMEKEG--VKLDV 352

Query: 66  IAHDSLISAAPDLTVGAVEKKEDDRAAKKERLEYCWGRALLSARHLAGDDDEHINSIVES 125
           +A  S++ A          K   D           +    L   +      E  NS+  +
Sbjct: 353 VAITSILHACARSGSLDNGKDVHDYIKANNMESNLFVCNALMDMYAKCGSMEAANSVFST 412

Query: 126 F-EQQFGCVSGYLRALAINAESALEVLQLYQMMEGPVTTRVATAALHRFLTND-ASEVSG 183
              +     +  +                    E    +R     L    +         
Sbjct: 413 MVVKDIISWNTMI-------------------GELKPDSRTMACVLPACASLSALERGKE 453

Query: 184 LLQFLKLNNVPLTREFHDQLEKNFVMRMKTEDAEEVFKDMRNAGVEPVSTHPYNFIFMKT 243
           +  ++  N     R   + L   +V       A  +F  + +             I    
Sbjct: 454 IHGYILRNGYSSDRHVANALVDLYVKCGVLGLARLLFDMIPSK----DLVSWTVMIAGYG 509

Query: 244 PPFKYMDLLDYYEDMLDRGIVPMNSTFRILSRQTQNGGLVNQHFSALARGTTTGSDRRHE 303
                 + +  + +M D GI P   +F  +     + GL+ Q +                
Sbjct: 510 MHGYGNEAIATFNEMRDAGIEPDEVSFISILYACSHSGLLEQGWRFFYIMKN-------- 561

Query: 304 TEGHGGTQAFFATRLEELARLKSSTTLDDALRVLRRMDVEGTPLISGSVVLNVLLSVFCR 363
                  +         +  L  +  L  A   +  +      +   + +   LL     
Sbjct: 562 ---DFNIEPKLEHYACMVDLLSRTGNLSKAYEFMETLP-----IAPDATIWGALLCGCRN 613

Query: 364 AGHIEDTERVLQLAKERGCTP-NGATLSRVLKKSNADRFLQAELILPDALEAGDVRLSDI 422
              IE  E+V +   E    P N      +          +    L + +    +R +  
Sbjct: 614 YHDIELAEKVAERVFE--LEPENTGYYVLLANIYAEAEKWEEVKRLREKIGKQGLRKNPG 671

Query: 423 TDVMCHFFNNGMRSQV---------------VRILRAYVVRCYRNPTESIPHTVALW--- 464
              +       +                    ++ R      +   T+     +      
Sbjct: 672 CSWIEIKGKVNLFVSGNNSSHPHSKNIESLLKKMRRKMKEEGHFPKTKY---ALINADEM 728

Query: 465 ------ALRLGPFDWALGFLAILLASNDEPLSDRIQRRMHEVVKENRSREILKVLEGHKW 518
                          A G L         P           +       E+ K +     
Sbjct: 729 QKEMALCGHSEKLAMAFGLLT------LPPRKTIRVT--KNLRVCGDCHEMAKFMSKETR 780

Query: 519 DRRSILLAPQLQEPTNSSDGA 539
               +  + +     +     
Sbjct: 781 REIVLRDSNRFHHFKDGYCSC 801


 Score =  126 bits (318), Expect = 2e-27,   Method: Composition-based stats.
 Identities = 27/378 (7%), Positives = 78/378 (20%), Gaps = 83/378 (21%)

Query: 270 FRILSRQTQNGGLVNQHFSALARGTTTGSDRRHETEGHGGTQAFFATRLEELARLKSSTT 329
           +          G +      +     +  +                T    L       +
Sbjct: 69  YNAKILHFCQLGDLENAMELICMCQKSELE--------------TKTYGSVLQLCAGLKS 114

Query: 330 LDDALRVLRRMDVEGTPLISGSVVLNVLLSVFCRAGHIEDTERVLQLAKERGCTPNGATL 389
             D  +V   +      +     +   L+S +   G +++  RV    +++    N    
Sbjct: 115 FTDGKKVHSIIKSNSVGVDGALGL--KLVSFYATCGDLKEGRRVFDTMEKK----NVYLW 168

Query: 390 SRVLKKSNADRFLQAELILPDALEAGDVRLSDITDVMCHFFNNGMRSQVVRILRAYVVRC 449
           + ++ +       +  + L   +    +                       +      R 
Sbjct: 169 NFMVSEYAKIGDFKESICLFKIMVEKGIE-------------GKRPESAFELFDKLCDR- 214

Query: 450 YRNPTESIPHTVALWALRLGPFDWALGFLAILLASNDEPLSDRIQRRMHEVVKENRSREI 509
                    +++    +  G  +  LG    ++    +     I   +            
Sbjct: 215 ----DVISWNSMISGYVSNGLTERGLGIYKQMMYLGIDVDLATIISVLVGCANSGTLSLG 270

Query: 510 LKVLEGHKWDRRSILLAPQLQEPTNSSDGAGEVNGRSSEGGNS----------GGGHHRR 559
             V            +        +     G+++G                      + R
Sbjct: 271 KAVHSLAIKSSFERRIN-FSNTLLDMYSKCGDLDGALRVFEKMGERNVVSWTSMIAGYTR 329

Query: 560 DMGPSWMSAMHLVLKEMGVEKEVLMGY--------------------------------- 586
           D        +   +++ GV+ +V+                                    
Sbjct: 330 DGRSDGAIKLLQQMEKEGVKLDVVAITSILHACARSGSLDNGKDVHDYIKANNMESNLFV 389

Query: 587 -KAKLSALINDAKKKRDN 603
             A +         +  N
Sbjct: 390 CNALMDMYAKCGSMEAAN 407


>UniRef50_Q0WSH6 Pentatricopeptide repeat-containing protein At4g14850 n=9
           Tax=Magnoliophyta RepID=PP312_ARATH
          Length = 684

 Score =  423 bits (1088), Expect = e-116,   Method: Composition-based stats.
 Identities = 61/591 (10%), Positives = 149/591 (25%), Gaps = 51/591 (8%)

Query: 3   AEKKINRPTNSGE---VAENVGAFTEVMVPVWSRLCDKVIAAYKAGEDIVVLQHFEELRA 59
           A   IN  +           +       V  W+ L   +           +++ FE  R 
Sbjct: 45  ANYLINMYSKLDHPESARLVLRLTPARNVVSWTSLISGLAQNGHFSTA--LVEFFEMRRE 102

Query: 60  TPELDVIAHDSLISAAPDLTVGAVEKKEDDRAAKKERLEYCWGRALLSARHLAGDDDEHI 119
               +         A   L +    K+    A K  R+   +        +      +  
Sbjct: 103 GVVPNDFTFPCAFKAVASLRLPVTGKQIHALAVKCGRILDVFVGCSAFDMYCKTRLRDDA 162

Query: 120 NSIVESF-EQQFGCVSGYLRALA--INAESALEVLQLYQMMEGPVTTRVATAALHRFLT- 175
             + +   E+     + ++           A+E    ++ ++G   +    A L+     
Sbjct: 163 RKLFDEIPERNLETWNAFISNSVTDGRPREAIEAFIEFRRIDGHPNSITFCAFLNACSDW 222

Query: 176 NDASEVSGLLQFLKLNNVPLTREFHDQLEKNFVMRMKTEDAEEVFKDMRNAGVEPVSTHP 235
              +    L   +  +         + L   +    +   +E +F +M        +   
Sbjct: 223 LHLNLGMQLHGLVLRSGFDTDVSVCNGLIDFYGKCKQIRSSEIIFTEMGTK----NAVSW 278

Query: 236 YNFIFMKTPPFKYMDLLDYYEDMLDRGIVPMNSTFRILSRQTQNGGLVNQHFSALARGTT 295
            + +       +       Y       +   +     +         +    S       
Sbjct: 279 CSLVAAYVQNHEDEKASVLYLRSRKDIVETSDFMISSVLSACAGMAGLELGRSI------ 332

Query: 296 TGSDRRHETEGHGGTQAFFATRLEELARLKSSTTLDDALRVLRRMDVEGTPLISGSVVLN 355
                 H        +         +        ++D+ +    M  +        V  N
Sbjct: 333 ------HAHAVKACVERTIFVGSALVDMYGKCGCIEDSEQAFDEMPEK------NLVTRN 380

Query: 356 VLLSVFCRAGHIEDTERVLQLAKERGC--TPNGATLSRVLKKSNADRFLQAELILPDALE 413
            L+  +   G ++    + +    RGC  TPN  T   +L   +    ++  + + D++ 
Sbjct: 381 SLIGGYAHQGQVDMALALFEEMAPRGCGPTPNYMTFVSLLSACSRAGAVENGMKIFDSMR 440

Query: 414 A-GDVRL--SDITDVMCHFFNNGMRSQVVRILRAYVVRCYRNPTESIPHTVALWALRLGP 470
           +   +       + ++      GM  +    ++         PT S+   +       G 
Sbjct: 441 STYGIEPGAEHYSCIVDMLGRAGMVERAYEFIKKMP----IQPTISVWGALQNACRMHGK 496

Query: 471 FDWALGFLAILLASNDEPLSDRIQRRMHEVVKENRSREILKVLEGHKWDRRSILLAPQLQ 530
               L     L   + +  S       +      R  E   V E  K             
Sbjct: 497 PQLGLLAAENLFKLDPK-DSGNHVLLSNTFAAAGRWAEANTVREELKGVGIKK------- 548

Query: 531 EPTNSSDGAGEVNGRSSEGGNSGGGHHRRDMGPSWMSAMHLVLKEMGVEKE 581
               +      V  +          H       + ++ +   ++  G + +
Sbjct: 549 ---GAGYSWITVKNQVHAFQAKDRSHILNKEIQTTLAKLRNEMEAAGYKPD 596


 Score =  322 bits (827), Expect = 2e-86,   Method: Composition-based stats.
 Identities = 45/505 (8%), Positives = 116/505 (22%), Gaps = 40/505 (7%)

Query: 70  SLISAAPDLTVGAVEKKEDDRAAK-KERLEYCWGRALLSARHLAGDDDEHINSIVES-FE 127
            L+  A   +   + +    R  K  +     +    L   +   D  E    ++     
Sbjct: 11  LLLKNAISASSMRLGRVVHARIVKTLDSPPPPFLANYLINMYSKLDHPESARLVLRLTPA 70

Query: 128 QQFGCVSGYLRALAINAESALEV--LQLYQMMEGPVTTRVATAALHRFLTNDAS-EVSGL 184
           +     +  +  LA N   +  +      +             A     +         +
Sbjct: 71  RNVVSWTSLISGLAQNGHFSTALVEFFEMRREGVVPNDFTFPCAFKAVASLRLPVTGKQI 130

Query: 185 LQFLKLNNVPLTREFHDQLEKNFVMRMKTEDAEEVFKDMRNAGVEPVSTHPYNFIFMKTP 244
                     L           +      +DA ++F ++    +E        FI     
Sbjct: 131 HALAVKCGRILDVFVGCSAFDMYCKTRLRDDARKLFDEIPERNLE----TWNAFISNSVT 186

Query: 245 PFKYMDLLDYYEDMLDRGIVPMNSTFRILSRQTQNGGLVNQHFSALARGTTTGSDRRHET 304
             +  + ++ + +       P + TF        +   +N                 H  
Sbjct: 187 DGRPREAIEAFIEFRRIDGHPNSITFCAFLNACSDWLHLNLGMQL------------HGL 234

Query: 305 EGHGGTQAFFATRLEELARLKSSTTLDDALRVLRRMDVEGTPLISGSVVLNVLLSVFCRA 364
               G     +     +        +  +  +   M  +       +V    L++ + + 
Sbjct: 235 VLRSGFDTDVSVCNGLIDFYGKCKQIRSSEIIFTEMGTK------NAVSWCSLVAAYVQN 288

Query: 365 GHIEDTERVLQLAKERGCTPNGATLSRVLKKSNADRFLQAELILPDALEAGDVRLSDI-- 422
              E    +   +++     +   +S VL        L+    +        V  +    
Sbjct: 289 HEDEKASVLYLRSRKDIVETSDFMISSVLSACAGMAGLELGRSIHAHAVKACVERTIFVG 348

Query: 423 TDVMCHFFNNGMRSQVVRILRAYVVRCYRNPTESIPHTVALWALRLGPFDWALGFLAILL 482
           + ++  +   G      +       +          +++       G  D AL     + 
Sbjct: 349 SALVDMYGKCGCIEDSEQAFDEMPEK-----NLVTRNSLIGGYAHQGQVDMALALFEEMA 403

Query: 483 ASND--EPLSDRIQRRMHEVVKENRSREILKVLEGHKWDRRSILLAPQLQEPTNSSDGAG 540
                  P        +    +       +K+ +  +        A       +    AG
Sbjct: 404 PRGCGPTPNYMTFVSLLSACSRAGAVENGMKIFDSMRSTYGIEPGAEHYSCIVDMLGRAG 463

Query: 541 EVNGRSSEGGNSGGGHHRRDMGPSW 565
            V                +     W
Sbjct: 464 MVERA----YEFIKKMPIQPTISVW 484


>UniRef50_Q2QY23 Cytochrome P450 family protein n=20 Tax=Magnoliophyta
            RepID=Q2QY23_ORYSJ
          Length = 1595

 Score =  423 bits (1088), Expect = e-116,   Method: Composition-based stats.
 Identities = 76/642 (11%), Positives = 166/642 (25%), Gaps = 62/642 (9%)

Query: 1    MGAE-KKINRPTNSGEVAENVGA-----FTEVMVPVWSRLCDKVIAAYKAGEDIVVLQHF 54
            +GA           G+  E          +   V   +RL   ++   +  +   +    
Sbjct: 910  LGALVAAYADAGMLGKATEMCERVREQYGSLPEVTHCNRLLKLLVEQRRWDDARKLYDEM 969

Query: 55   EELRATPELDVIAHDSLISAAPDLTVGAVEKKEDDRAAKKERLEYCWGRALLSARHLAGD 114
              L      D  +   L+             K  +       + +     +L   +    
Sbjct: 970  --LGKDSGADNYSTCVLVRGLCLERRVEEGLKLIEARWGAGCIPHVVFYNVLIDGYCRRG 1027

Query: 115  DDEHINSIVESFEQQFGCVSGYLRALAINA-------ESALEVLQLYQMMEGPVTTRVAT 167
            D      ++   E      +       IN        E    +    +        ++  
Sbjct: 1028 DMGRGLLLLGEMETNGFLPTLVTYGSLINWLGKKGDLEKIGSLFLEMRKRGFSPNVQIYN 1087

Query: 168  AALHRFLTND-ASEVSGLLQFLKLNNVPLTREFHDQLEKNFVMRMKTEDAEEVFKDMRNA 226
            + +        A++   +L+ +  +         + L            AE   ++    
Sbjct: 1088 SVIDALCNCRSATQAMVILKQMFASGCDPDIITFNTLITGLCHEGHVRKAEHFLREAIRR 1147

Query: 227  GVEPVSTHPYNFIFMKTPPFKYMDLLDYYEDMLDRGIVPMNSTFRILSRQTQNGGLVNQH 286
             + P        I       + M   D   +M+ RG  P   TF  L       G V++ 
Sbjct: 1148 ELNPNQLSYTPLIHGFCMRGELMVASDLLVEMMGRGHTPDVVTFGALIHGLVVAGKVSEA 1207

Query: 287  FSALARGTTTGSDRRHETEGHGGTQAFFATRLEELARLKSSTTLDDALRVLRRMDVEGTP 346
                 + T                          ++ L     L  A  +L  M  +   
Sbjct: 1208 LIVREKMTERQVF------------PDVNIYNVLISGLCKKRMLPAAKNILEEMLEKN-- 1253

Query: 347  LISGSVVLNVLLSVFCRAGHIEDTERVLQLAKERGCTPNGATLSRVLKKSNADRFLQAEL 406
            +     V   L+  F R+ ++ D  ++ +  + +G  P+  + + ++K       +   +
Sbjct: 1254 VQPDEFVYATLIDGFIRSENLGDARKIFEFMEHKGVCPDIVSCNAMIKGYCQFGMMSEAI 1313

Query: 407  ILPDALEAGDVRLS--DITDVMCHFFNNGMRSQVVRILRAYVVRCYRNPTESIPHTVALW 464
            +    +            T V+  +   G  +  +R L   + R  + P      ++   
Sbjct: 1314 LCMSNMRKVGCIPDEFTYTTVISGYAKQGNLNGALRWLCDMIKRKCK-PNVVTYSSLING 1372

Query: 465  ALRLGPFDWALGFLAILLASNDEPLSDRIQRRMHEVVKENRSREILKVLEGHKWDRRSIL 524
              + G  D A G  A + A    P        +  + K+++        E    +  S  
Sbjct: 1373 YCKTGDTDSAEGLFANMQAEALSPNVVTYTILIGSLFKKDKVLRAGLYFETMLLNHCSPN 1432

Query: 525  LAPQLQ----------EPTNSSDGAG-EVNGR-----------------SSEGGNSGGGH 556
                               NS      EV+G+                  +   N+    
Sbjct: 1433 DVTLHYLVNGLTSCTPCVINSICCNTSEVHGKDALLVVFKKLVFDIGDPRNSAYNAIIFS 1492

Query: 557  HRRDMGPSWMSAMHLVLKEMGVEKEVLMGYKAKLSALINDAK 598
              R             + + G     +  + + L    +  K
Sbjct: 1493 LCRHNMLREALDFKNRMAKKGYVPNPI-TFLSLLYGFCSVGK 1533


 Score =  387 bits (994), Expect = e-106,   Method: Composition-based stats.
 Identities = 71/570 (12%), Positives = 141/570 (24%), Gaps = 51/570 (8%)

Query: 44   AGEDIVVLQHFEELRATPELDVIAHDSLISAAPDLTVGAVEKKEDDRAAK-KERLEYCWG 102
                   LQ      A P        +L++A  D  +     +  +R  +    L     
Sbjct: 888  FDAVDDTLQSMSLAGAAPTR--ACLGALVAAYADAGMLGKATEMCERVREQYGSLPEVTH 945

Query: 103  RALLSARHLAGDDDEHINSIVESFE-----QQFGCVSGYLRALA--INAESALEVLQLYQ 155
               L    +     +    + +                 +R L      E  L++++   
Sbjct: 946  CNRLLKLLVEQRRWDDARKLYDEMLGKDSGADNYSTCVLVRGLCLERRVEEGLKLIEARW 1005

Query: 156  MMEGPVTTRVATAALHRFLT-NDASEVSGLLQFLKLNNVPLTREFHDQLEKNFVMRMKTE 214
                          +  +    D      LL  ++ N    T   +  L      +   E
Sbjct: 1006 GAGCIPHVVFYNVLIDGYCRRGDMGRGLLLLGEMETNGFLPTLVTYGSLINWLGKKGDLE 1065

Query: 215  DAEEVFKDMRNAGVEPVSTHPYNFIFMKTPPFKYMDLLDYYEDMLDRGIVPMNSTFRILS 274
                +F +MR  G  P      + I            +   + M   G  P   TF  L 
Sbjct: 1066 KIGSLFLEMRKRGFSPNVQIYNSVIDALCNCRSATQAMVILKQMFASGCDPDIITFNTLI 1125

Query: 275  RQTQNGGLVNQHFSALARGTTTGSDRRHETEGHGGTQAFFATRLEELARLKSSTTLDDAL 334
                + G V +    L                         +    +        L  A 
Sbjct: 1126 TGLCHEGHVRKAEHFLREAIRRE------------LNPNQLSYTPLIHGFCMRGELMVAS 1173

Query: 335  RVLRRMDVEGTPLISGSVVLNVLLSVFCRAGHIEDTERVLQLAKERGCTPNGATLSRVLK 394
             +L  M   G       V    L+     AG + +   V +   ER   P+    + ++ 
Sbjct: 1174 DLLVEMMGRGH--TPDVVTFGALIHGLVVAGKVSEALIVREKMTERQVFPDVNIYNVLIS 1231

Query: 395  KSNADRFLQAELILPDALEAGDVRLS--DITDVMCHFFNNGMRSQVVRILRAYVVRCYRN 452
                 R L A   + + +   +V+        ++  F  +       +I      +    
Sbjct: 1232 GLCKKRMLPAAKNILEEMLEKNVQPDEFVYATLIDGFIRSENLGDARKIFEFMEHKGVC- 1290

Query: 453  PTESIPHTVALWALRLGPFDWALGFLAILLASNDEPLSDRIQRRMHEVVKENRSREILKV 512
            P     + +     + G    A+  ++ +      P        +    K+      L+ 
Sbjct: 1291 PDIVSCNAMIKGYCQFGMMSEAILCMSNMRKVGCIPDEFTYTTVISGYAKQGNLNGALRW 1350

Query: 513  LEGHKWDRRSILLAPQLQEPTNSSDGAGEVNGRSSEGGNSGGGHHRRDMGPSWMSAMHLV 572
            L                +   N    +  +NG    G                   +   
Sbjct: 1351 LCDMIKR----------KCKPNVVTYSSLINGYCKTGDT------------DSAEGLFAN 1388

Query: 573  LKEMGVEKEVLMGYKAKLSALINDAKKKRD 602
            ++   +   V+  Y   + +L    K  R 
Sbjct: 1389 MQAEALSPNVV-TYTILIGSLFKKDKVLRA 1417


 Score =  351 bits (901), Expect = 5e-95,   Method: Composition-based stats.
 Identities = 64/589 (10%), Positives = 133/589 (22%), Gaps = 52/589 (8%)

Query: 26   VMVPVWSRLCDKVIAAYKAGEDIVVLQHFEELRATP---ELDVIAHDSLISAAPDLTVGA 82
                  + L   V +       + +L   +         +   +AH +L+          
Sbjct: 830  PSPLSDAHLAAAVSSLPDPDLAVALLSWSQSPDHHVALQDPTPLAHSTLLRLLARSRRFD 889

Query: 83   VEKKEDDRAAKKERLEYCWGRALLSARHLAGDDDEHINSIVESFE------QQFGCVSGY 136
                     +             L A +           + E          +    +  
Sbjct: 890  AVDDTLQSMSLAGAAPTRACLGALVAAYADAGMLGKATEMCERVREQYGSLPEVTHCNRL 949

Query: 137  LRALA--INAESALEVLQLYQMMEGPVTTRVATAALHRFL-TNDASEVSGLLQFLKLNNV 193
            L+ L      + A ++       +           +          E   L++       
Sbjct: 950  LKLLVEQRRWDDARKLYDEMLGKDSGADNYSTCVLVRGLCLERRVEEGLKLIEARWGAGC 1009

Query: 194  PLTREFHDQLEKNFVMRMKTEDAEEVFKDMRNAGVEPVSTHPYNFIFMKTPPFKYMDLLD 253
                 F++ L   +  R        +  +M   G  P      + I           +  
Sbjct: 1010 IPHVVFYNVLIDGYCRRGDMGRGLLLLGEMETNGFLPTLVTYGSLINWLGKKGDLEKIGS 1069

Query: 254  YYEDMLDRGIVPMNSTFRILSRQTQNGGLVNQHFSALARGTTTGSDRRHETEGHGGTQAF 313
             + +M  RG  P    +  +     N     Q    L            +     G    
Sbjct: 1070 LFLEMRKRGFSPNVQIYNSVIDALCNCRSATQAMVIL------------KQMFASGCDPD 1117

Query: 314  FATRLEELARLKSSTTLDDALRVLRRMDVEGTPLISGSVVLNVLLSVFCRAGHIEDTERV 373
              T    +  L     +  A   LR        L    +    L+  FC  G +     +
Sbjct: 1118 IITFNTLITGLCHEGHVRKAEHFLREAIRR--ELNPNQLSYTPLIHGFCMRGELMVASDL 1175

Query: 374  LQLAKERGCTPNGATLSRVLKKSNADRFLQAELILPDALEAGDVRLSD--ITDVMCHFFN 431
            L     RG TP+  T   ++        +   LI+ + +    V         ++     
Sbjct: 1176 LVEMMGRGHTPDVVTFGALIHGLVVAGKVSEALIVREKMTERQVFPDVNIYNVLISGLCK 1235

Query: 432  NGMRSQVVRILRAYVVRCYRNPTESIPHTVALWALRLGPFDWALGFLAILLASNDEPLSD 491
              M      IL   + +    P E +  T+    +R      A      +      P   
Sbjct: 1236 KRMLPAAKNILEEMLEKN-VQPDEFVYATLIDGFIRSENLGDARKIFEFMEHKGVCPDIV 1294

Query: 492  RIQRRMHEVVKENRSREILKVLEGHKWDRRSILLAPQLQEPTNSSDGAGEVNGRSSEGGN 551
                 +    +     E +  +   +     I          +     G +NG       
Sbjct: 1295 SCNAMIKGYCQFGMMSEAILCMSNMRKVGC-IPDEFTYTTVISGYAKQGNLNG------- 1346

Query: 552  SGGGHHRRDMGPSWMSAMHLVLKEMGVEKEVLMGYKAKLSALINDAKKK 600
                                 + +   +  V+  Y + ++         
Sbjct: 1347 --------------ALRWLCDMIKRKCKPNVV-TYSSLINGYCKTGDTD 1380


>UniRef50_Q9LFI1 Pentatricopeptide repeat-containing protein At3g53360,
           mitochondrial n=2 Tax=rosids RepID=PP280_ARATH
          Length = 768

 Score =  423 bits (1088), Expect = e-116,   Method: Composition-based stats.
 Identities = 67/584 (11%), Positives = 139/584 (23%), Gaps = 49/584 (8%)

Query: 4   EKKINRPTN---SGEVAENVGAFTEVMVPVWSRLCDKVIAAYKAGEDIVVLQHFEELRAT 60
              I          + +          +  WS +           E +  L+        
Sbjct: 207 NALIAMYVRFNQMSDASRVFYGIPMKDLISWSSIIAGFSQLGFEFEALSHLKEMLSFGV- 265

Query: 61  PELDVIAHDSLISAAPDLTVGAVEKKEDDRAAKKERLEYCWGRALLSARHLAGDDDEHIN 120
              +     S + A   L       +      K E          L   +          
Sbjct: 266 FHPNEYIFGSSLKACSSLLRPDYGSQIHGLCIKSELAGNAIAGCSLCDMYARCGFLNSAR 325

Query: 121 SIVESFEQ-QFGCVSGYLRALAINA--ESALEVLQLYQMMEGPVTTRVATAALHRFLT-N 176
            + +  E+      +  +  LA N   + A+ V    +            + L       
Sbjct: 326 RVFDQIERPDTASWNVIIAGLANNGYADEAVSVFSQMRSSGFIPDAISLRSLLCAQTKPM 385

Query: 177 DASEVSGLLQFLKLNNVPLTREFHDQLEKNFVMRMKTEDAEEVFKDMRNAGVEPVSTHPY 236
             S+   +  ++            + L   +           +F+D RN      S    
Sbjct: 386 ALSQGMQIHSYIIKWGFLADLTVCNSLLTMYTFCSDLYCCFNLFEDFRNN---ADSVSWN 442

Query: 237 NFIFMKTPPFKYMDLLDYYEDMLDRGIVPMNSTFRILSRQTQNGGLVNQHFSALARGTTT 296
             +       + +++L  ++ ML     P + T   L R       +             
Sbjct: 443 TILTACLQHEQPVEMLRLFKLMLVSECEPDHITMGNLLRGCVEISSLKLGSQV------- 495

Query: 297 GSDRRHETEGHGGTQAFFATRLEELARLKSSTTLDDALRVLRRMDVEGTPLISGSVVLNV 356
                H      G       +   +       +L  A R+   MD          V  + 
Sbjct: 496 -----HCYSLKTGLAPEQFIKNGLIDMYAKCGSLGQARRIFDSMDNR------DVVSWST 544

Query: 357 LLSVFCRAGHIEDTERVLQLAKERGCTPNGATLSRVLKKSNADRFLQAELILPDALE-AG 415
           L+  + ++G  E+   + +  K  G  PN  T   VL   +    ++  L L   ++   
Sbjct: 545 LIVGYAQSGFGEEALILFKEMKSAGIEPNHVTFVGVLTACSHVGLVEEGLKLYATMQTEH 604

Query: 416 DVRL--SDITDVMCHFFNNGMRSQVVRILRAYVVRCYRNPTESIPHTVALWALRLGPFDW 473
            +       + V+      G  ++  R +          P   +  T+       G    
Sbjct: 605 GISPTKEHCSCVVDLLARAGRLNEAERFIDEMK----LEPDVVVWKTLLSACKTQGNVHL 660

Query: 474 ALGFLAILLASNDEP-LSDRIQRRMHEVVKENRSREILKVLEGHKWDRRSILLAPQLQEP 532
           A      +L    +P  S                     +    K      +        
Sbjct: 661 AQKAAENILK--IDPFNSTAHVLLCSMHASSGNWENAALLRSSMKKHDVKKIPGQ----- 713

Query: 533 TNSSDGAGEVNGRSSEGGNSGGGHHRRDMGPSWMSAMHLVLKEM 576
                   E+  +          H  RD   + +  +   + + 
Sbjct: 714 -----SWIEIEDKIHIFFAEDIFHPERDDIYTVLHNIWSQMLDE 752


 Score =  415 bits (1067), Expect = e-114,   Method: Composition-based stats.
 Identities = 73/607 (12%), Positives = 154/607 (25%), Gaps = 63/607 (10%)

Query: 4   EKKINRPTNSG---EVAENVGAFTEVMVPVWSRLCDKVIAAYKAGEDIVVLQHFEELRAT 60
              ++     G   +  E      E  +  ++ +        +  E I +      L+  
Sbjct: 106 NHILSMYGKCGSLRDAREVFDFMPERNLVSYTSVITGYSQNGQGAEAIRLYLKM--LQED 163

Query: 61  PELDVIAHDSLISAAPDLTVGAVEKKEDDRAAKKERLEYCWGRALLSARHLAGDDDEHIN 120
              D  A  S+I A    +   + K+   +  K E   +   +  L A ++  +     +
Sbjct: 164 LVPDQFAFGSIIKACASSSDVGLGKQLHAQVIKLESSSHLIAQNALIAMYVRFNQMSDAS 223

Query: 121 SIVESFE-QQFGCVSGYLRALAINA--ESALEVLQLYQMMEG-PVTTRVATAALHRFLT- 175
            +      +     S  +   +       AL  L+             +  ++L    + 
Sbjct: 224 RVFYGIPMKDLISWSSIIAGFSQLGFEFEALSHLKEMLSFGVFHPNEYIFGSSLKACSSL 283

Query: 176 NDASEVSGLLQFLKLNNVPLTREFHDQLEKNFVMRMKTEDAEEVFKDMRNAGVEPVSTHP 235
                 S +      + +         L   +        A  VF  +      P +   
Sbjct: 284 LRPDYGSQIHGLCIKSELAGNAIAGCSLCDMYARCGFLNSARRVFDQIER----PDTASW 339

Query: 236 YNFIFMKTPPFKYMDLLDYYEDMLDRGIVPMNSTFRILSRQTQNGGLVNQHFSALARGTT 295
              I          + +  +  M   G +P   + R L                      
Sbjct: 340 NVIIAGLANNGYADEAVSVFSQMRSSGFIPDAISLRSLL--CAQT----------KPMAL 387

Query: 296 TGSDRRHETEGHGGTQAFFATRLEELARLKSSTTLDDALRVLRRMDVEGTPLISGSVVLN 355
           +   + H      G  A        L      + L     +            + SV  N
Sbjct: 388 SQGMQIHSYIIKWGFLADLTVCNSLLTMYTFCSDLYCCFNLFEDFRNN-----ADSVSWN 442

Query: 356 VLLSVFCRAGHIEDTERVLQLAKERGCTPNGATLSRVLKKSNADRFLQAELILPDALEAG 415
            +L+   +     +  R+ +L     C P+  T+  +L+       L+    +       
Sbjct: 443 TILTACLQHEQPVEMLRLFKLMLVSECEPDHITMGNLLRGCVEISSLKLGSQVHCYSLKT 502

Query: 416 DVRLSDI--TDVMCHFFNNGMRSQVVRILRAYVVRCYRNPTESIPHTVALWALRLGPFDW 473
            +         ++  +   G   Q  RI  +   R           T+ +   + G  + 
Sbjct: 503 GLAPEQFIKNGLIDMYAKCGSLGQARRIFDSMDNR-----DVVSWSTLIVGYAQSGFGEE 557

Query: 474 ALGFLAILLASNDEPLSDRIQRRMHEVVKENRSREILKVLEGHKWDRRSILLAPQLQEPT 533
           AL     + ++  EP        +          E LK+    + +              
Sbjct: 558 ALILFKEMKSAGIEPNHVTFVGVLTACSHVGLVEEGLKLYATMQTEHGISPTKEHCSCVV 617

Query: 534 NSSDGAGEVNGRSSEGGNSGGGHHRRDMGPSWMSAMHLVLKEMGVEKEVLMGYKAKLSAL 593
           +    AG +N                             +K   +E +V+  +K  LSA 
Sbjct: 618 DLLARAGRLN---------------------EAERFIDEMK---LEPDVV-VWKTLLSAC 652

Query: 594 INDAKKK 600
                  
Sbjct: 653 KTQGNVH 659


 Score =  410 bits (1055), Expect = e-113,   Method: Composition-based stats.
 Identities = 68/628 (10%), Positives = 149/628 (23%), Gaps = 80/628 (12%)

Query: 4   EKKINRPTNSGEVAENVGAFTEVMVPVWSRLCDKVIAAYKAGEDIVVLQHFEELRATPEL 63
                +  +  +  E      E  +  ++ +        +  E I +      L+     
Sbjct: 109 LSMYGKCGSLRDAREVFDFMPERNLVSYTSVITGYSQNGQGAEAIRLYLKM--LQEDLVP 166

Query: 64  DVIAHDSLISAAPDLTVGAVEKKEDDRAAKKERLEYCWGRALLSARHLAGDDDEHINSIV 123
           D  A  S+I A    +   + K+   +  K E   +   +  L A ++  +     + + 
Sbjct: 167 DQFAFGSIIKACASSSDVGLGKQLHAQVIKLESSSHLIAQNALIAMYVRFNQMSDASRVF 226

Query: 124 ESFE-QQFGCVSGYLRALAINAES--ALEVLQLYQMMEG-PVTTRVATAALHRFLTN-DA 178
                +     S  +   +       AL  L+             +  ++L    +    
Sbjct: 227 YGIPMKDLISWSSIIAGFSQLGFEFEALSHLKEMLSFGVFHPNEYIFGSSLKACSSLLRP 286

Query: 179 SEVSGLLQFLKLNNVPLTREFHDQLEKNFVMRMKTEDAEEVFKDMRNAGVEPVSTHPYNF 238
              S +      + +         L   +        A  VF  +      P +      
Sbjct: 287 DYGSQIHGLCIKSELAGNAIAGCSLCDMYARCGFLNSARRVFDQIER----PDTASWNVI 342

Query: 239 IFMKTPPFKYMDLLDYYEDMLDRGIVPMNSTFRILSRQTQNGGLVNQHFSALARGTTTGS 298
           I          + +  +  M   G +P   + R L                      +  
Sbjct: 343 IAGLANNGYADEAVSVFSQMRSSGFIPDAISLRSLL--CAQT----------KPMALSQG 390

Query: 299 DRRHETEGHGGTQAFFATRLEELARLKSSTTLDDALRVLRRMDVEGTPLISGSVVLNVLL 358
            + H      G  A        L      + L     +            + SV  N +L
Sbjct: 391 MQIHSYIIKWGFLADLTVCNSLLTMYTFCSDLYCCFNLFEDFRNN-----ADSVSWNTIL 445

Query: 359 SVFCRAGHIEDTERVLQLAKERGCTPNGATLSRVLKKSNADRFLQAELILPDALEAGDVR 418
           +   +     +  R+ +L     C P+  T+  +L+       L+    +        + 
Sbjct: 446 TACLQHEQPVEMLRLFKLMLVSECEPDHITMGNLLRGCVEISSLKLGSQVHCYSLKTGLA 505

Query: 419 LSDI--TDVMCHFFNNGMRSQVVRILRAYVVRCYRNPTESIPHTVALWALRLGPFDWALG 476
                   ++  +   G   Q  RI  +   R           T+ +   + G  + AL 
Sbjct: 506 PEQFIKNGLIDMYAKCGSLGQARRIFDSMDNR-----DVVSWSTLIVGYAQSGFGEEALI 560

Query: 477 FLAILLASNDEPLSDRIQRRMHEVVKENRSREILKVLEGHKWDRRSILLAPQLQEPTNSS 536
               + ++  EP        +          E LK+    + +              +  
Sbjct: 561 LFKEMKSAGIEPNHVTFVGVLTACSHVGLVEEGLKLYATMQTEHGISPTKEHCSCVVDLL 620

Query: 537 DGAGEVNGRSSE---------------------------------------------GGN 551
             AG +N                                                     
Sbjct: 621 ARAGRLNEAERFIDEMKLEPDVVVWKTLLSACKTQGNVHLAQKAAENILKIDPFNSTAHV 680

Query: 552 SGGGHHRRDMGPSWMSAMHLVLKEMGVE 579
                H         + +   +K+  V+
Sbjct: 681 LLCSMHASSGNWENAALLRSSMKKHDVK 708


 Score =  353 bits (908), Expect = 8e-96,   Method: Composition-based stats.
 Identities = 57/584 (9%), Positives = 152/584 (26%), Gaps = 46/584 (7%)

Query: 35  CDKVIAAYKAGEDIVVLQHFEELRATPELDVIAHDSLISAAPDLTVGAVEKKEDDRAAKK 94
            + +  +    E +     F +  ++ ++ +  + SLI A       A  +K  D     
Sbjct: 38  INSLCKSNFYREALEAFD-FAQKNSSFKIRLRTYISLICACSSSRSLAQGRKIHDHILNS 96

Query: 95  ERLEYCWGRALLSARHLAGDDDEHINSIVESF-EQQFGCVSGYLRALAINAE--SALEVL 151
                      + + +           + +   E+     +  +   + N +   A+ + 
Sbjct: 97  NCKYDTILNNHILSMYGKCGSLRDAREVFDFMPERNLVSYTSVITGYSQNGQGAEAIRLY 156

Query: 152 QLYQMMEGPVTTRVATAALHRFL-TNDASEVSGLLQFLKLNNVPLTREFHDQLEKNFVMR 210
                 +         + +     ++D      L   +            + L   +V  
Sbjct: 157 LKMLQEDLVPDQFAFGSIIKACASSSDVGLGKQLHAQVIKLESSSHLIAQNALIAMYVRF 216

Query: 211 MKTEDAEEVFKDMRNAGVEPVSTHPYNFIFMKTPPFKYMDLLDYYEDMLDRGI-VPMNST 269
            +  DA  VF  +             + I   +      + L + ++ML  G+  P    
Sbjct: 217 NQMSDASRVFYGIPMK----DLISWSSIIAGFSQLGFEFEALSHLKEMLSFGVFHPNEYI 272

Query: 270 FRILSRQTQNGGLVNQHFSALARGTTTGSDRRHETEGHGGTQAFFATRLEELARLKSSTT 329
           F    +   +    +               + H                           
Sbjct: 273 FGSSLKACSSLLRPD------------YGSQIHGLCIKSELAGNAIAGCSLCDMYARCGF 320

Query: 330 LDDALRVLRRMDVEGTPLISGSVVLNVLLSVFCRAGHIEDTERVLQLAKERGCTPNGATL 389
           L+ A RV  +++         +   NV+++     G+ ++   V    +  G  P+  +L
Sbjct: 321 LNSARRVFDQIER------PDTASWNVIIAGLANNGYADEAVSVFSQMRSSGFIPDAISL 374

Query: 390 SRVLKKSNADRFLQAELILPDALEAGDV--RLSDITDVMCHFFNNGMRSQVVRILRAYVV 447
             +L        L   + +   +        L+    ++  +           +   +  
Sbjct: 375 RSLLCAQTKPMALSQGMQIHSYIIKWGFLADLTVCNSLLTMYTFCSDLYCCFNLFEDFRN 434

Query: 448 RCYRNPTESIPHTVALWALRLGPFDWALGFLAILLASNDEPLSDRIQRRMHEVVKENRSR 507
                      +T+    L+       L    ++L S  EP    +   +   V+ +  +
Sbjct: 435 N----ADSVSWNTILTACLQHEQPVEMLRLFKLMLVSECEPDHITMGNLLRGCVEISSLK 490

Query: 508 EILKVLEGHKWDRRSILLAPQLQEPTNSSDGAGEVNGRSSEGGNSG----------GGHH 557
              +V         +     +     +     G +        +               +
Sbjct: 491 LGSQVHCYSLKTGLAPEQFIK-NGLIDMYAKCGSLGQARRIFDSMDNRDVVSWSTLIVGY 549

Query: 558 RRDMGPSWMSAMHLVLKEMGVEKEVLMGYKAKLSALINDAKKKR 601
            +         +   +K  G+E   +  +   L+A  +    + 
Sbjct: 550 AQSGFGEEALILFKEMKSAGIEPNHV-TFVGVLTACSHVGLVEE 592


 Score =  282 bits (722), Expect = 3e-74,   Method: Composition-based stats.
 Identities = 59/427 (13%), Positives = 113/427 (26%), Gaps = 33/427 (7%)

Query: 1   MGAEKKINRPTNSGE---VAENVGAFTEVMVPVWSRLCDKVIAAYKAGEDIVVLQHFEEL 57
           +      +     G                   W+ +   +     A E + V       
Sbjct: 306 IAGCSLCDMYARCGFLNSARRVFDQIERPDTASWNVIIAGLANNGYADEAVSVFSQMRSS 365

Query: 58  RATPELDVIAHDSLISAAPDLTVGAVEKKEDDRAAKKERLEYCWGRALLSARHLAGDDDE 117
                 D I+  SL+ A       +   +      K   L        L   +    D  
Sbjct: 366 GFI--PDAISLRSLLCAQTKPMALSQGMQIHSYIIKWGFLADLTVCNSLLTMYTFCSDLY 423

Query: 118 HINSIVESFE--QQFGCVSGYLRALAIN--AESALEVLQLYQMMEGPVTTRVATAALHRF 173
              ++ E F         +  L A   +      L + +L  + E           L   
Sbjct: 424 CCFNLFEDFRNNADSVSWNTILTACLQHEQPVEMLRLFKLMLVSECEPDHITMGNLLRGC 483

Query: 174 LT-NDASEVSGLLQFLKLNNVPLTREFHDQLEKNFVMRMKTEDAEEVFKDMRNAGVEPVS 232
           +  +     S +  +     +   +   + L   +        A  +F  M N       
Sbjct: 484 VEISSLKLGSQVHCYSLKTGLAPEQFIKNGLIDMYAKCGSLGQARRIFDSMDNR----DV 539

Query: 233 THPYNFIFMKTPPFKYMDLLDYYEDMLDRGIVPMNSTFRILSRQTQNGGLVNQHFSALAR 292
                 I          + L  +++M   GI P + TF  +     + GLV +     A 
Sbjct: 540 VSWSTLIVGYAQSGFGEEALILFKEMKSAGIEPNHVTFVGVLTACSHVGLVEEGLKLYAT 599

Query: 293 GTTTGSDRRHETEGHGGTQAFFATRLEELARLKSSTTLDDALRVLRRMDVEGTPLISGSV 352
             T             G           +  L  +  L++A R +  M      L    V
Sbjct: 600 MQTE-----------HGISPTKEHCSCVVDLLARAGRLNEAERFIDEMK-----LEPDVV 643

Query: 353 VLNVLLSVFCRAGHIEDTERVLQLAKERGCTP-NGATLSRVLKKSNADRFLQAELILPDA 411
           V   LLS     G++   ++  +   +    P N      +     +    +   +L  +
Sbjct: 644 VWKTLLSACKTQGNVHLAQKAAENILK--IDPFNSTAHVLLCSMHASSGNWENAALLRSS 701

Query: 412 LEAGDVR 418
           ++  DV+
Sbjct: 702 MKKHDVK 708


>UniRef50_Q0JMP2 Os01g0374200 protein n=2 Tax=Poaceae RepID=Q0JMP2_ORYSJ
          Length = 629

 Score =  423 bits (1088), Expect = e-116,   Method: Composition-based stats.
 Identities = 69/585 (11%), Positives = 143/585 (24%), Gaps = 48/585 (8%)

Query: 5   KKINRPTNSG---EVAENVGAFTEVMVPVWSRLCDKVIAAYKAGEDIVVLQHFEELRATP 61
             +N     G   +         +     WS +     A   + E   + +   E     
Sbjct: 52  SLLNMYCKLGIVSDARRVFDGMPQRNSFSWSTMVAGYAAEKCSEEAFDLFRLMLE-ECPS 110

Query: 62  ELDVIAHDSLISAAPDLTVGAVEKKEDDRAAKKERLEYCWGRALLSARHLAGDDDEHINS 121
           E       +++SA        + ++      K   L++      L   +           
Sbjct: 111 EKSEFVATAVLSAVSVPLGLLMGEQMHGLIVKDGLLDFVSVENSLVTMYAKAGCMGAAFH 170

Query: 122 IVESF-EQQFGCVSGYLRALAINA--ESALEVLQLYQMMEGPVTTRVATAALHRFLTND- 177
           + ES  E+     S  +   A N   +SA+ +           T       L+       
Sbjct: 171 VFESSRERNSITWSAMITGYAQNGEADSAVSMFSQMHAAGFTPTEFTFVGVLNASSDLGA 230

Query: 178 ASEVSGLLQFLKLNNVPLTREFHDQLEKNFVMRMKTEDAEEVFKDMRNAGVEPVSTHPYN 237
            +        +      +       L   +       DA+E F  +     E        
Sbjct: 231 LAVGKQAHGLMVKLGFEVQIYVKSALVDMYAKCGCIADAKEGFDQL----YEVDIVLWTA 286

Query: 238 FIFMKTPPFKYMDLLDYYEDMLDRGIVPMNSTFRILSRQTQNGGLVNQHFSALARGTTTG 297
            +       ++ + L  Y  M   GI+P  ST     R       +              
Sbjct: 287 MVSGHVQNGEHEEALTLYARMDKEGIIPSKSTIASGLRACAGIAALEPGKQL-------- 338

Query: 298 SDRRHETEGHGGTQAFFATRLEELARLKSSTTLDDALRVLRRMDVEGTPLISGSVVLNVL 357
               H      G                    L+D + V RR+           +  N +
Sbjct: 339 ----HTQIVKYGLGLGAPVGSALSTMYSKCGNLEDGMSVFRRIPDR------DVIAWNSI 388

Query: 358 LSVFCRAGHIEDTERVLQLAKERGCTPNGATLSRVLKKSNADRFLQAELILPDAL-EAGD 416
           +S F + G       + +  K  G  P+  T   +L   +    +         + +   
Sbjct: 389 ISGFSQNGCGNGALDLFEEMKMEGTIPDNITFINILCACSHMGLVDRGWEYFSLMTKDYG 448

Query: 417 VRL--SDITDVMCHFFNNGMRSQVVRILRAYVVRCYRNPTESIPHTVALWALRLGPFDWA 474
           +         ++      GM  +    + +  +         +   V      L  FD  
Sbjct: 449 LTPRLDHYACMVDILSRAGMLKEAKDFIESITIDHG----TCLWRIVLGACRSLRDFDVG 504

Query: 475 LGFLAILLASNDEPLSDRIQRRMHEVVKENRSREILKVLEGHKWDRRSILLAPQLQEPTN 534
                 L+       S       +    + +  ++ +V    +    +            
Sbjct: 505 AYAGERLMELG-TGDSSAYILLSNIYASQRKWNDVERVRHLMRLRGVNKDP--------- 554

Query: 535 SSDGAGEVNGRSSEGGNSGGGHHRRDMGPSWMSAMHLVLKEMGVE 579
                 E+N R          H   +   + +  +   +K+ G  
Sbjct: 555 -GCSWVELNSRVHVFVVGEQQHPEAENINAQLRRLAKHMKDEGYH 598


 Score =  327 bits (840), Expect = 6e-88,   Method: Composition-based stats.
 Identities = 64/563 (11%), Positives = 137/563 (24%), Gaps = 49/563 (8%)

Query: 59  ATPELDVIAHDSLISAAPDLTVGAVEKKEDDRAAK-KERLEYCWGRALLSARHLAGDDDE 117
           +T      +  +  +AA               A K    +   +    L   +       
Sbjct: 5   STVLPSPHSFAAAFTAAARAASAPAGTAAHALACKIPSAVSNVYVCTSLLNMYCKLGIVS 64

Query: 118 HINSIVESF-EQQFGCVSGYLRALA--INAESALEVLQLYQMME-GPVTTRVATAALHRF 173
               + +   ++     S  +   A    +E A ++ +L         +  VATA L   
Sbjct: 65  DARRVFDGMPQRNSFSWSTMVAGYAAEKCSEEAFDLFRLMLEECPSEKSEFVATAVLSAV 124

Query: 174 LT-NDASEVSGLLQFLKLNNVPLTREFHDQLEKNFVMRMKTEDAEEVFKDMRNAGVEPVS 232
                      +   +  + +       + L   +        A  VF+  R       S
Sbjct: 125 SVPLGLLMGEQMHGLIVKDGLLDFVSVENSLVTMYAKAGCMGAAFHVFESSRER----NS 180

Query: 233 THPYNFIFMKTPPFKYMDLLDYYEDMLDRGIVPMNSTFRILSRQTQNGGLVNQHFSALAR 292
                 I       +    +  +  M   G  P   TF  +   + + G +         
Sbjct: 181 ITWSAMITGYAQNGEADSAVSMFSQMHAAGFTPTEFTFVGVLNASSDLGALAVGKQ---- 236

Query: 293 GTTTGSDRRHETEGHGGTQAFFATRLEELARLKSSTTLDDALRVLRRMDVEGTPLISGSV 352
                    H      G +     +   +        + DA     ++           V
Sbjct: 237 --------AHGLMVKLGFEVQIYVKSALVDMYAKCGCIADAKEGFDQLYE------VDIV 282

Query: 353 VLNVLLSVFCRAGHIEDTERVLQLAKERGCTPNGATLSRVLKKSNADRFLQAELILPDAL 412
           +   ++S   + G  E+   +     + G  P+ +T++  L+       L+    L   +
Sbjct: 283 LWTAMVSGHVQNGEHEEALTLYARMDKEGIIPSKSTIASGLRACAGIAALEPGKQLHTQI 342

Query: 413 EAGDVRLS--DITDVMCHFFNNGMRSQVVRILRAYVVRCYRNPTESIPHTVALWALRLGP 470
               + L     + +   +   G     + + R    R          +++     + G 
Sbjct: 343 VKYGLGLGAPVGSALSTMYSKCGNLEDGMSVFRRIPDR-----DVIAWNSIISGFSQNGC 397

Query: 471 FDWALGFLAILLASNDEPLSDRIQRRMHEVVKENRSREILKVLEGHKWDRRSILLAPQLQ 530
            + AL     +      P +      +             +       D           
Sbjct: 398 GNGALDLFEEMKMEGTIPDNITFINILCACSHMGLVDRGWEYFSLMTKDYGLTPRLDHYA 457

Query: 531 EPTNSSDGAGEVNGRSSEGGNSGGGH-----------HRRDMGPSWMSAMHLVLKEMGVE 579
              +    AG +        +    H            R        +     L E+G  
Sbjct: 458 CMVDILSRAGMLKEAKDFIESITIDHGTCLWRIVLGACRSLRDFDVGAYAGERLMELGT- 516

Query: 580 KEVLMGYKAKLSALINDAKKKRD 602
                 Y   LS +    +K  D
Sbjct: 517 -GDSSAY-ILLSNIYASQRKWND 537


 Score =  156 bits (396), Expect = 2e-36,   Method: Composition-based stats.
 Identities = 31/307 (10%), Positives = 85/307 (27%), Gaps = 14/307 (4%)

Query: 3   AEKKINRPTNSG---EVAENVGAFTEVMVPVWSRLCDKVIAAYKAGEDIVVLQHFEELRA 59
               ++     G   +  E      EV + +W+ +    +   +  E + +    ++   
Sbjct: 253 KSALVDMYAKCGCIADAKEGFDQLYEVDIVLWTAMVSGHVQNGEHEEALTLYARMDKEGI 312

Query: 60  TPELDVIAHDSLISAAPDLTVGAVEKKEDDRAAKKERLEYCWGRALLSARHLAGDDDEHI 119
            P    IA  S + A   +      K+   +  K          + LS  +    + E  
Sbjct: 313 IPSKSTIA--SGLRACAGIAALEPGKQLHTQIVKYGLGLGAPVGSALSTMYSKCGNLEDG 370

Query: 120 NSIVESFE-QQFGCVSGYLRALAINAE--SALEVLQLYQMMEGPVTTRVATAALHRFLTN 176
            S+      +     +  +   + N     AL++ +  +M             L      
Sbjct: 371 MSVFRRIPDRDVIAWNSIISGFSQNGCGNGALDLFEEMKMEGTIPDNITFINILCACSHM 430

Query: 177 DA-SEVSGLLQFL-KLNNVPLTREFHDQLEKNFVMRMKTEDAEEVFKDMRNAGVEPVSTH 234
                       + K   +    + +  +          ++A++  + +    ++  +  
Sbjct: 431 GLVDRGWEYFSLMTKDYGLTPRLDHYACMVDILSRAGMLKEAKDFIESIT---IDHGTCL 487

Query: 235 PYNFIFMKTPPFKYMDLLDYYEDMLDRGIVPMNSTFRILSRQTQNGGLVNQHFSALARGT 294
               +        +       E +++ G    +S + +LS    +    N          
Sbjct: 488 WRIVLGACRSLRDFDVGAYAGERLMELGTG-DSSAYILLSNIYASQRKWNDVERVRHLMR 546

Query: 295 TTGSDRR 301
             G ++ 
Sbjct: 547 LRGVNKD 553


>UniRef50_B9S4F5 Pentatricopeptide repeat-containing protein, putative n=1
           Tax=Ricinus communis RepID=B9S4F5_RICCO
          Length = 833

 Score =  422 bits (1087), Expect = e-116,   Method: Composition-based stats.
 Identities = 56/580 (9%), Positives = 149/580 (25%), Gaps = 48/580 (8%)

Query: 6   KINRPTNSGEVAENVGAFTEVMVPVWSRLCDKVIAAYKAGEDIVVLQHFEELRATPELDV 65
              +        +      +  + +W+ L    +    A + + + +  +    T   D 
Sbjct: 285 MYGKCQMIESAEKVFNEVPDKEIELWNALISAYVGNGYAYDALRIYKQMKL--CTVLSDS 342

Query: 66  IAHDSLISAAPDLTVGAVEKKEDDRAAKKERLEYCWGRALLSARHLAGDDDEHINSIVES 125
               ++++++    +  + +       K+        ++ L   +    D  + NSI  +
Sbjct: 343 FTILNVLTSSSMAGLYDLGRLIHTEIVKRPLQSSITIQSALLTMYSKFGDSNYANSIFST 402

Query: 126 F-EQQFGCVSGYLRALAIN--AESALEVLQLYQMMEGPVTTRVATAALHRF-LTNDASEV 181
             E+        +     N   + AL+  +  +       + +  + +            
Sbjct: 403 MKERDVVAWGSVISGFCQNRKYKEALDFFRAMEADLVKPDSDIMASIISACTGLEKVDLG 462

Query: 182 SGLLQFLKLNNVPLTREFHDQLEKNFVMRMKTEDAEEVFKDMRNAGVEPVSTHPYNFIFM 241
             +  F+  + + L       L   +      E A  +F DM             + I  
Sbjct: 463 CTIHGFVIKSGLQLDVFVASSLLDMYSKFGFPERAGNIFSDMPLK----NLVAWNSIISC 518

Query: 242 KTPPFKYMDLLDYYEDMLDRGIVPMNSTFRILSRQTQNGGLVNQHFSALARGTTTGSDRR 301
                     ++ +  +L   + P + +F  +     +   + +  S             
Sbjct: 519 YCRNNLPDLSINLFSQVLRNDLYPDSVSFTSVLAAISSVAALLKGKSV------------ 566

Query: 302 HETEGHGGTQAFFATRLEELARLKSSTTLDDALRVLRRMDVEGTPLISGSVVLNVLLSVF 361
           H                  +        L  A  +  R+  +        V  N ++  +
Sbjct: 567 HGYLVRLWIPFDLQVENTLIDMYIKCGLLKYAQHIFERISEK------NLVAWNSMIGGY 620

Query: 362 CRAGHIEDTERVLQLAKERGCTPNGATLSRVLKKSNADRFLQAELILPDALE-AGDVRL- 419
              G       +    +  G  P+  T   +L   N    ++  L L + ++    +   
Sbjct: 621 GSHGECSKAIELFDEMRSSGIKPDDVTFLSLLSSCNHSGLIEEGLHLFEMMKMKFGIEPR 680

Query: 420 -SDITDVMCHFFNNGMRSQVVRILRAYVVRCYRNPTESIPHTVALWALRLGPFDWALGFL 478
                +++  +   G        ++         P  SI  ++          +      
Sbjct: 681 MEHYVNIVDLYGRAGCLGDAYSFVKNMP----VEPDRSIWLSLLCSCKIHLNLELGEMVA 736

Query: 479 AILLASNDEPLSDR-IQRRMHEVVKENRSREILKVLEGHKWDRRSILLAPQLQEPTNSSD 537
             LL  N EP       + ++   +         +    K                    
Sbjct: 737 NKLL--NMEPSKGSNYVQLLNLYGEAELWDRTANLRASMKEKGLKKTP----------GC 784

Query: 538 GAGEVNGRSSEGGNSGGGHHRRDMGPSWMSAMHLVLKEMG 577
              EV  +     +              +S++   + + G
Sbjct: 785 SWIEVRNKVDVFYSGDCSSPITTEIYDTLSSLKRNMIKKG 824


 Score =  389 bits (1001), Expect = e-106,   Method: Composition-based stats.
 Identities = 63/620 (10%), Positives = 144/620 (23%), Gaps = 56/620 (9%)

Query: 5   KKINRPTNSG---EVAENVGAFTEV-MVPVWSRLCDKVIAAYKAGEDIVVLQHFEELRAT 60
             I+     G   E         +   +  W+ +             +      +     
Sbjct: 179 ALIDTYFKCGRPTEARYLFKKLKDRSNIVAWNVMIGGFGENGLWENSLEYYLLAKTENVK 238

Query: 61  PELDVIAHDSLISAAPDLTVGAVEKKEDDRAAKKERLEYCWGRALLSARHLAGDDDEHIN 120
                      +SA       +  K+    A K    +  +    L   +      E   
Sbjct: 239 VVSSSFTCT--LSACGQGEFVSFGKQVHCDAIKVGFEDDPYVHTSLLTMYGKCQMIESAE 296

Query: 121 SIVES-FEQQFGCVSGYLRALAINAE--SALEVLQLYQMMEGPVTTRVATAALHRFLTND 177
            +     +++    +  + A   N     AL + +  ++      +      L       
Sbjct: 297 KVFNEVPDKEIELWNALISAYVGNGYAYDALRIYKQMKLCTVLSDSFTILNVLTSSSMAG 356

Query: 178 A-SEVSGLLQFLKLNNVPLTREFHDQLEKNFVMRMKTEDAEEVFKDMRNAGVEPVSTHPY 236
                  +   +    +  +      L   +     +  A  +F  M+            
Sbjct: 357 LYDLGRLIHTEIVKRPLQSSITIQSALLTMYSKFGDSNYANSIFSTMKER----DVVAWG 412

Query: 237 NFIFMKTPPFKYMDLLDYYEDMLDRGIVPMNSTFRILSRQTQNGGLVNQHFSALARGTTT 296
           + I       KY + LD++  M    + P +     +         V+   +        
Sbjct: 413 SVISGFCQNRKYKEALDFFRAMEADLVKPDSDIMASIISACTGLEKVDLGCTI------- 465

Query: 297 GSDRRHETEGHGGTQAFFATRLEELARLKSSTTLDDALRVLRRMDVEGTPLISGSVVLNV 356
                H      G Q         L         + A  +   M ++        V  N 
Sbjct: 466 -----HGFVIKSGLQLDVFVASSLLDMYSKFGFPERAGNIFSDMPLK------NLVAWNS 514

Query: 357 LLSVFCRAGHIEDTERVLQLAKERGCTPNGATLSRVLKKSNADRFLQAELILPDALEAGD 416
           ++S +CR    + +  +          P+  + + VL   ++   L     +   L    
Sbjct: 515 IISCYCRNNLPDLSINLFSQVLRNDLYPDSVSFTSVLAAISSVAALLKGKSVHGYLVRLW 574

Query: 417 VRLS--DITDVMCHFFNNGMRSQVVRILRAYVVRCYRNPTESIPHTVALWALRLGPFDWA 474
           +         ++  +   G+      I      +          +++       G    A
Sbjct: 575 IPFDLQVENTLIDMYIKCGLLKYAQHIFERISEK-----NLVAWNSMIGGYGSHGECSKA 629

Query: 475 LGFLAILLASNDEPLSDRIQRRMHEVVKENRSREILKVLEGHKWDRRSILLAPQLQEPTN 534
           +     + +S  +P        +          E L + E  K                +
Sbjct: 630 IELFDEMRSSGIKPDDVTFLSLLSSCNHSGLIEEGLHLFEMMKMKFGIEPRMEHYVNIVD 689

Query: 535 SSDGAGEVNGRSSEGGNSGGGHHRRDMGPSWMSAM----------HLVL---KEMGVEKE 581
               AG +        +             W+S +             +   K + +E  
Sbjct: 690 LYGRAGCLGDA----YSFVKNMPVEPDRSIWLSLLCSCKIHLNLELGEMVANKLLNMEPS 745

Query: 582 VLMGYKAKLSALINDAKKKR 601
               Y   L+         R
Sbjct: 746 KGSNYVQLLNLYGEAELWDR 765


 Score =  345 bits (885), Expect = 3e-93,   Method: Composition-based stats.
 Identities = 60/611 (9%), Positives = 153/611 (25%), Gaps = 62/611 (10%)

Query: 23  FTEVMVPVWSRLCDKVIAAYKAGEDIVVLQHFEELRATPELDVIAHDSLISAAPDLTVGA 82
                  + S L +  +      + + V     +   + + DV   +S+I          
Sbjct: 83  GLHSDQYITSSLINIYVKCGTFTDAVKVFDQLPKSGVSVD-DVTIWNSIIDGYFRFGQLE 141

Query: 83  ---------------VEKKEDDRAAKKERLEYCWGRALLSARHLAGDDDEHINSIVESFE 127
                            K+      +       +    L   +           + +  +
Sbjct: 142 EGMVQFGRMQSSGYKEGKQIHSYIVRNMLNFDPFLETALIDTYFKCGRPTEARYLFKKLK 201

Query: 128 --QQFGCVSGYLRALAINA--ESALEVLQLYQMMEGPVTTRVATAALHRFLTND-ASEVS 182
                   +  +     N   E++LE   L +     V +   T  L      +  S   
Sbjct: 202 DRSNIVAWNVMIGGFGENGLWENSLEYYLLAKTENVKVVSSSFTCTLSACGQGEFVSFGK 261

Query: 183 GLLQFLKLNNVPLTREFHDQLEKNFVMRMKTEDAEEVFKDMRNAGVEPVSTHPYNFIFMK 242
            +               H  L   +      E AE+VF ++ +  +E         I   
Sbjct: 262 QVHCDAIKVGFEDDPYVHTSLLTMYGKCQMIESAEKVFNEVPDKEIEL----WNALISAY 317

Query: 243 TPPFKYMDLLDYYEDMLDRGIVPMNSTFRILSRQTQNGGLVNQHFSALARGTTTGSDRRH 302
                  D L  Y+ M    ++  + T   +   +   GL +                  
Sbjct: 318 VGNGYAYDALRIYKQMKLCTVLSDSFTILNVLTSSSMAGLYDLGRLIHTEIVKR------ 371

Query: 303 ETEGHGGTQAFFATRLEELARLKSSTTLDDALRVLRRMDVEGTPLISGSVVLNVLLSVFC 362
                   Q+    +   L         + A  +   M           V    ++S FC
Sbjct: 372 ------PLQSSITIQSALLTMYSKFGDSNYANSIFSTMKER------DVVAWGSVISGFC 419

Query: 363 RAGHIEDTERVLQLAKERGCTPNGATLSRVLKKSNADRFLQAELILPDALEAGDVRLSDI 422
           +    ++     +  +     P+   ++ ++        +     +   +    ++L   
Sbjct: 420 QNRKYKEALDFFRAMEADLVKPDSDIMASIISACTGLEKVDLGCTIHGFVIKSGLQLDVF 479

Query: 423 --TDVMCHFFNNGMRSQVVRILRAYVVRCYRNPTESIPHTVALWALRLGPFDWALGFLAI 480
             + ++  +   G   +   I     ++          +++     R    D ++   + 
Sbjct: 480 VASSLLDMYSKFGFPERAGNIFSDMPLK-----NLVAWNSIISCYCRNNLPDLSINLFSQ 534

Query: 481 LLASNDEPLSDRIQRRMHEVVKENRSREILKVLEGHKWDRRSILLAPQLQEPTNSSDGAG 540
           +L ++  P S      +  +       +   V                     +     G
Sbjct: 535 VLRNDLYPDSVSFTSVLAAISSVAALLKGKSVHGYLV-RLWIPFDLQVENTLIDMYIKCG 593

Query: 541 EVNGRSSEG----------GNSGGGHHRRDMGPSWMSAMHLVLKEMGVEKEVLMGYKAKL 590
            +                  NS  G +      S    +   ++  G++ + +  + + L
Sbjct: 594 LLKYAQHIFERISEKNLVAWNSMIGGYGSHGECSKAIELFDEMRSSGIKPDDV-TFLSLL 652

Query: 591 SALINDAKKKR 601
           S+  +    + 
Sbjct: 653 SSCNHSGLIEE 663


 Score =  226 bits (578), Expect = 2e-57,   Method: Composition-based stats.
 Identities = 41/429 (9%), Positives = 107/429 (24%), Gaps = 46/429 (10%)

Query: 180 EVSGLLQFLKLNNVPLTREFHDQLEKNFVMRMKTEDAEEVFKDMRNAGVEPVSTHPYNFI 239
           E   L      + V  TR  +  L K        +  + +   +   G+        + I
Sbjct: 39  EALKLY---TKSPVYTTRFTYPSLLKACASLSNLQYGKTIHSSIITTGLHSDQYITSSLI 95

Query: 240 FMKTPPFKYMDLLDYYEDMLDRGIVPMNST-FRILSRQTQNGGLVNQHFSALARGTTTG- 297
            +      + D +  ++ +   G+   + T +  +       G + +      R  ++G 
Sbjct: 96  NIYVKCGTFTDAVKVFDQLPKSGVSVDDVTIWNSIIDGYFRFGQLEEGMVQFGRMQSSGY 155

Query: 298 --SDRRHETEGHGGTQAFFATRLEELARLKSSTTLDDALRVLRRMDVEGTPLISGSVVLN 355
               + H                  +          +A  + +++           V  N
Sbjct: 156 KEGKQIHSYIVRNMLNFDPFLETALIDTYFKCGRPTEARYLFKKLKDRS-----NIVAWN 210

Query: 356 VLLSVFCRAGHIEDTERVLQLAKERGCTPNGATLSRVLKKSNADRFLQAELILPDALEAG 415
           V++  F   G  E++     LAK        ++ +  L       F+     +       
Sbjct: 211 VMIGGFGENGLWENSLEYYLLAKTENVKVVSSSFTCTLSACGQGEFVSFGKQVHCDAIKV 270

Query: 416 DVR--LSDITDVMCHFFNNGMRSQVVRILRAYVVRCYRNPTESIPHTVALWALRLGPFDW 473
                    T ++  +    M     ++      +        + + +    +  G    
Sbjct: 271 GFEDDPYVHTSLLTMYGKCQMIESAEKVFNEVPDKE-----IELWNALISAYVGNGYAYD 325

Query: 474 ALGFLAILLASNDEPLSDRIQRRMHEVVKENRSREILKVLEGHKWDRRSILLAPQLQEPT 533
           AL     +        S  I   +              +            +        
Sbjct: 326 ALRIYKQMKLCTVLSDSFTILNVLTSSSMAGLYDLGRLIHTEIVKRPLQSSITI------ 379

Query: 534 NSSDGAGEVNGRSSEGGNSGGGHHRRDMGPSWMSAMHLVLKEMGVEKEVLMGYKAKLSAL 593
                            ++    + +    ++ +++   +KE  V       + + +S  
Sbjct: 380 ----------------QSALLTMYSKFGDSNYANSIFSTMKERDVV-----AWGSVISGF 418

Query: 594 INDAKKKRD 602
             + K K  
Sbjct: 419 CQNRKYKEA 427


 Score =  112 bits (281), Expect = 4e-23,   Method: Composition-based stats.
 Identities = 21/270 (7%), Positives = 62/270 (22%), Gaps = 39/270 (14%)

Query: 358 LSVFCRAGHIEDTERVLQLAKERGCTPNGATLSRVLKKSNADRFLQAELILPDALEAGDV 417
           +    +     +  ++     +        T   +LK   +   LQ    +  ++    +
Sbjct: 28  IKSLVQQRQYIEALKLY---TKSPVYTTRFTYPSLLKACASLSNLQYGKTIHSSIITTGL 84

Query: 418 RLSDI--TDVMCHFFNNGMRSQVVRILRAYVVRCYRNPTESIPHTVALWALRLGPFDWAL 475
                  + ++  +   G  +  V++              +I +++     R G  +  +
Sbjct: 85  HSDQYITSSLINIYVKCGTFTDAVKVFDQLPKSGVSVDDVTIWNSIIDGYFRFGQLEEGM 144

Query: 476 GFLAILLASN----------DEPLSDRI-----QRRMHEVVKENRSREILKVLEGHKWDR 520
                + +S                           +    K  R  E   + +  K   
Sbjct: 145 VQFGRMQSSGYKEGKQIHSYIVRNMLNFDPFLETALIDTYFKCGRPTEARYLFKKLKDRS 204

Query: 521 RSILLAPQLQEPTNSSDGAGEVNGRSSEGGNSGG--------------GHHRRDMGPSWM 566
             +                G           +                    +    S+ 
Sbjct: 205 NIVAW----NVMIGGFGENGLWENSLEYYLLAKTENVKVVSSSFTCTLSACGQGEFVSFG 260

Query: 567 SAMHLVLKEMGVEKEVLMGYKAKLSALIND 596
             +H    ++G E +    + + L+     
Sbjct: 261 KQVHCDAIKVGFE-DDPYVHTSLLTMYGKC 289


 Score = 43.5 bits (102), Expect = 0.023,   Method: Composition-based stats.
 Identities = 7/140 (5%), Positives = 27/140 (19%), Gaps = 25/140 (17%)

Query: 462 ALWALRLGPFDWALGFLAILLASNDEPLSDRIQRRMHEVVKENRSREILKVLEGHKWDRR 521
               ++   +  AL        S            +      +  +    +         
Sbjct: 28  IKSLVQQRQYIEALKLYTK---SPVYTTRFTYPSLLKACASLSNLQYGKTIHSSIITTGL 84

Query: 522 SILLAPQLQEPTNSSDGAGEVNGRSSEGGNSGGGHHRRDMGPSWMSAMHLVLKEMGVEKE 581
                                        +S    + +    +    +   L + GV  +
Sbjct: 85  HSDQYIT----------------------SSLINIYVKCGTFTDAVKVFDQLPKSGVSVD 122

Query: 582 VLMGYKAKLSALINDAKKKR 601
            +  + + +       + + 
Sbjct: 123 DVTIWNSIIDGYFRFGQLEE 142


>UniRef50_B9R9U2 Pentatricopeptide repeat-containing protein, putative n=2
           Tax=rosids RepID=B9R9U2_RICCO
          Length = 774

 Score =  422 bits (1087), Expect = e-116,   Method: Composition-based stats.
 Identities = 71/539 (13%), Positives = 152/539 (28%), Gaps = 34/539 (6%)

Query: 18  ENVGAFTEVMVPVWSRLCDKVIAAYKAGEDIVVLQHFEELRATPELDVIAHDSLISAAPD 77
           E +       V  +  +   +    +      +L+   +       + + + +LI A   
Sbjct: 198 EMLSKGVIPTVYTFGVVMKALCMVNEVDNACSLLRDMTKHGCV--PNSVVYQTLIHALSK 255

Query: 78  LTVGAVEKKEDDRAAKKERLEYC-WGRALLSARHLAGDDDEHINSIVESFEQQFGCVSGY 136
                   K  +       L        ++          E    +V+    +    +  
Sbjct: 256 RDRVNEALKLLEEMFLMGCLPDVDTFNDVIYGLCRLNRIHEGA-KLVDRMLFRGFTPNDI 314

Query: 137 LRA-------LAINAESALEVLQLYQMMEGPVTTRVATAALHRFLT-NDASEVSG-LLQF 187
                          + A  +L               T  ++ ++      E +  L   
Sbjct: 315 TYGVLMNGLCRVGKVDEAQVLLNKVP----TPNDVHFTILINGYVKSGRLDEANAFLYDK 370

Query: 188 LKLNNVPLTREFHDQLEKNFVMRMKTEDAEEVFKDMRNAGVEPVSTHPYNFIFMKTPPFK 247
           +  N         + L      +     A ++  DM   G  P        +       +
Sbjct: 371 MIKNGCRPDVFTFNTLIHGLCKKGLMGSAVDMVNDMSANGCTPNLITYTTLLDGFCKKNQ 430

Query: 248 YMDLLDYYEDMLDRGIVPMNSTFRILSRQTQNGGLVNQHFSALARGTTTGSDRRHETEGH 307
             +      +M  +G       + +L R     G V +    L   +             
Sbjct: 431 LEEAGYVLNEMSAKGFELNIMGYNVLLRALCKNGKVPKALDMLGEMSDK----------- 479

Query: 308 GGTQAFFATRLEELARLKSSTTLDDALRVLRRMDVEGTPLISGSVVLNVLLSVFCRAGHI 367
            G +    T    +  L      +DAL + R M ++G  +I+ +V  N L+  F R G I
Sbjct: 480 -GCKPDIFTFNTLIFGLCKVDRKEDALALYRDMLLDG--VIANTVTYNTLIHAFLRGGAI 536

Query: 368 EDTERVLQLAKERGCTPNGATLSRVLKKSNADRFLQAELILPDALEAGDVRLS--DITDV 425
           ++  +++     RGC  +  T + ++K        +  L L D +   D+  S      +
Sbjct: 537 QEALKLVNDMLFRGCPLDEITYNGLIKAFCKLGATEKALGLFDEMVRKDLVPSNISCNLL 596

Query: 426 MCHFFNNGMRSQVVRILRAYVVRCYRNPTESIPHTVALWALRLGPFDWALGFLAILLASN 485
           +      G     + +LR  + R    P     +++     ++G    A      L A  
Sbjct: 597 INGLCRVGKVCNALELLRDMIHRGLA-PDVVTYNSLINGLCKMGNIREAFNLFNKLQAEG 655

Query: 486 DEPLSDRIQRRMHEVVKENRSREILKVLEGHKWDRRSILLAPQLQEPTNSSDGAGEVNG 544
            +P +      +    +     +   +L     +             +N     G+ NG
Sbjct: 656 IQPDAITYNTLICWHCRAGMFDDAYLLLLRGVENAFIPNDVTWYILVSNFIKEIGKENG 714


 Score =  422 bits (1086), Expect = e-116,   Method: Composition-based stats.
 Identities = 75/615 (12%), Positives = 178/615 (28%), Gaps = 61/615 (9%)

Query: 6   KINRPTNSGE-------VAENVGAFTEVMVPVWSRLCDKVIAAYKAGEDIVVLQHFEELR 58
            I++   + E       + +           ++  +      A   G+   +L   + + 
Sbjct: 108 LIDKLGAAKEFKVIDKLLLQIKEEGIAFRESLFICIMKYYGRANLPGQATRMLLDMKGVY 167

Query: 59  ATPELDVIAHDSLISAAPDLTVGAVEKKEDDRAAKKERLEYCWGRALLSARHLAGDDDEH 118
              E    +++ ++         +V          K  +   +   ++       ++ ++
Sbjct: 168 C-CEPTFKSYNVVLDILVSANCPSVAANVFYEMLSKGVIPTVYTFGVVMKALCMVNEVDN 226

Query: 119 INSIVESFEQQFGCVSGYLRALAINA-------ESALEVLQLYQMMEGPVTTRVATAALH 171
             S++    +     +  +    I+A         AL++L+   +M            ++
Sbjct: 227 ACSLLRDMTKHGCVPNSVVYQTLIHALSKRDRVNEALKLLEEMFLMGCLPDVDTFNDVIY 286

Query: 172 RFLT-NDASEVSGLLQFLKLNNVPLTREFHDQLEKNFVMRMKTEDAEEVFKDMRNAGVEP 230
                N   E + L+  +           +  L        K ++A+ +   +      P
Sbjct: 287 GLCRLNRIHEGAKLVDRMLFRGFTPNDITYGVLMNGLCRVGKVDEAQVLLNKVP----TP 342

Query: 231 VSTHPYNFIFMKTPPFKYMDLLD-YYEDMLDRGIVPMNSTFRILSRQTQNGGLVNQHFSA 289
              H    I       +  +     Y+ M+  G  P   TF  L       GL+      
Sbjct: 343 NDVHFTILINGYVKSGRLDEANAFLYDKMIKNGCRPDVFTFNTLIHGLCKKGLMGSAVDM 402

Query: 290 LARGTTTGSDRRHETEGHGGTQAFFATRLEELARLKSSTTLDDALRVLRRMDVEGTPLIS 349
           +   +              G      T    L        L++A  VL  M  +G  L  
Sbjct: 403 VNDMSA------------NGCTPNLITYTTLLDGFCKKNQLEEAGYVLNEMSAKGFEL-- 448

Query: 350 GSVVLNVLLSVFCRAGHIEDTERVLQLAKERGCTPNGATLSRVLKKSNADRFLQAELILP 409
             +  NVLL   C+ G +     +L    ++GC P+  T + ++         +  L L 
Sbjct: 449 NIMGYNVLLRALCKNGKVPKALDMLGEMSDKGCKPDIFTFNTLIFGLCKVDRKEDALALY 508

Query: 410 DALEAGDVRLSD--ITDVMCHFFNNGMRSQVVRILRAYVVRCYRNPTESIPHTVALWALR 467
             +    V  +      ++  F   G   + ++++   + R      E   + +     +
Sbjct: 509 RDMLLDGVIANTVTYNTLIHAFLRGGAIQEALKLVNDMLFRGCPL-DEITYNGLIKAFCK 567

Query: 468 LGPFDWALGFLAILLASNDEPLSDRIQRRMHEVVKENRSREILKVLEGHKWDRRSILLAP 527
           LG  + ALG    ++  +  P +      ++ + +  +    L++L        +     
Sbjct: 568 LGATEKALGLFDEMVRKDLVPSNISCNLLINGLCRVGKVCNALELLRDMIHRGLAP---- 623

Query: 528 QLQEPTNSSDGAGEVNGRSSEGGNSGGGHHRRDMGPSWMSAMHLVLKEMGVEKEVLMGYK 587
                 +       +NG    G                   +   L+  G++ + +  Y 
Sbjct: 624 ------DVVTYNSLINGLCKMGN------------IREAFNLFNKLQAEGIQPDAI-TYN 664

Query: 588 AKLSALINDAKKKRD 602
             +            
Sbjct: 665 TLICWHCRAGMFDDA 679


 Score =  404 bits (1040), Expect = e-111,   Method: Composition-based stats.
 Identities = 68/511 (13%), Positives = 134/511 (26%), Gaps = 25/511 (4%)

Query: 1   MGAEKKINRPTN-SGEVAENVGAFTEVMVPVWSRLCDKVIAAYKAGEDIVVLQHFEELRA 59
           M A   +N   N    + +           V+  L   +    +  E + +L+    +  
Sbjct: 215 MKALCMVNEVDNACSLLRDMTKHGCVPNSVVYQTLIHALSKRDRVNEALKLLEEMFLMGC 274

Query: 60  TPELDVIAHDSLISAAPDLTVGAVEKKEDDRAAKKERLEYCWGRALLSARHLAGDDDEHI 119
            P++D    + +I     L       K  DR   +          +L          +  
Sbjct: 275 LPDVD--TFNDVIYGLCRLNRIHEGAKLVDRMLFRGFTPNDITYGVLMNGLCRVGKVDEA 332

Query: 120 NSIVESFE-QQFGCVSGYLRALAINA--ESALE-VLQLYQMMEGPVTTRVATAALHRFLT 175
             ++           +  +     +   + A   +                   +H    
Sbjct: 333 QVLLNKVPTPNDVHFTILINGYVKSGRLDEANAFLYDKMIKNGCRPDVFTFNTLIHGLCK 392

Query: 176 NDA-SEVSGLLQFLKLNNVPLTREFHDQLEKNFVMRMKTEDAEEVFKDMRNAGVEPVSTH 234
                    ++  +  N        +  L   F  + + E+A  V  +M   G E     
Sbjct: 393 KGLMGSAVDMVNDMSANGCTPNLITYTTLLDGFCKKNQLEEAGYVLNEMSAKGFELNIMG 452

Query: 235 PYNFIFMKTPPFKYMDLLDYYEDMLDRGIVPMNSTFRILSRQTQNGGLVNQHFSALARGT 294
               +       K    LD   +M D+G  P   TF  L              +      
Sbjct: 453 YNVLLRALCKNGKVPKALDMLGEMSDKGCKPDIFTFNTLIFGLCKVDRKEDALALYRDML 512

Query: 295 TTGSDRRHETEGHGGTQAFFATRLEELARLKSSTTLDDALRVLRRMDVEGTPLISGSVVL 354
                         G  A   T    +        + +AL+++  M   G PL    +  
Sbjct: 513 ------------LDGVIANTVTYNTLIHAFLRGGAIQEALKLVNDMLFRGCPL--DEITY 558

Query: 355 NVLLSVFCRAGHIEDTERVLQLAKERGCTPNGATLSRVLKKSNADRFLQAELILPDALEA 414
           N L+  FC+ G  E    +      +   P+  + + ++        +   L L   +  
Sbjct: 559 NGLIKAFCKLGATEKALGLFDEMVRKDLVPSNISCNLLINGLCRVGKVCNALELLRDMIH 618

Query: 415 GDVRLS--DITDVMCHFFNNGMRSQVVRILRAYVVRCYRNPTESIPHTVALWALRLGPFD 472
             +         ++      G   +   +           P     +T+  W  R G FD
Sbjct: 619 RGLAPDVVTYNSLINGLCKMGNIREAFNLFNKLQAEGI-QPDAITYNTLICWHCRAGMFD 677

Query: 473 WALGFLAILLASNDEPLSDRIQRRMHEVVKE 503
            A   L   + +   P        +   +KE
Sbjct: 678 DAYLLLLRGVENAFIPNDVTWYILVSNFIKE 708


 Score =  364 bits (936), Expect = 5e-99,   Method: Composition-based stats.
 Identities = 75/603 (12%), Positives = 166/603 (27%), Gaps = 51/603 (8%)

Query: 46  EDIVVLQHFEELRATPELDVIAHDSLISAAPDLTVGAVEKKEDDRA-AKKERLEYCWGRA 104
           E   +L+ F+        + I    L          +        A ++K          
Sbjct: 47  EWERLLKPFDLKELRRSFNQITPFQLCKLLLLPLDVSTSMAIFQWAGSQKGYCHTFDVYH 106

Query: 105 LLSARHLAGDDDEHINSIVESFEQQFGCVSGYL-------RALAINAESALEVLQLYQM- 156
           +L  +  A  + + I+ ++   +++       L          A     A  +L   +  
Sbjct: 107 VLIDKLGAAKEFKVIDKLLLQIKEEGIAFRESLFICIMKYYGRANLPGQATRMLLDMKGV 166

Query: 157 MEGPVTTRVATAALHRFLTNDASE-VSGLLQFLKLNNVPLTREFHDQLEKNFVMRMKTED 215
                T +     L   ++ +     + +   +    V  T      + K   M  + ++
Sbjct: 167 YCCEPTFKSYNVVLDILVSANCPSVAANVFYEMLSKGVIPTVYTFGVVMKALCMVNEVDN 226

Query: 216 AEEVFKDMRNAGVEPVSTHPYNFIFMKTPPFKYMDLLDYYEDMLDRGIVPMNSTFRILSR 275
           A  + +DM   G  P S      I   +   +  + L   E+M   G +P   TF  +  
Sbjct: 227 ACSLLRDMTKHGCVPNSVVYQTLIHALSKRDRVNEALKLLEEMFLMGCLPDVDTFNDVIY 286

Query: 276 QTQNGGLVNQHFSALARGTTTGSDRRH-------------------ETEGHGGTQAFFAT 316
                  +++    + R    G                        +   +         
Sbjct: 287 GLCRLNRIHEGAKLVDRMLFRGFTPNDITYGVLMNGLCRVGKVDEAQVLLNKVPTPNDVH 346

Query: 317 RLEELARLKSSTTLDDALR-VLRRMDVEGTPLISGSVVLNVLLSVFCRAGHIEDTERVLQ 375
               +     S  LD+A   +  +M   G          N L+   C+ G +     ++ 
Sbjct: 347 FTILINGYVKSGRLDEANAFLYDKMIKNGCR--PDVFTFNTLIHGLCKKGLMGSAVDMVN 404

Query: 376 LAKERGCTPNGATLSRVLKKSNADRFLQAELILPDALEAGDVRLSD--ITDVMCHFFNNG 433
                GCTPN  T + +L        L+    + + + A    L+      ++     NG
Sbjct: 405 DMSANGCTPNLITYTTLLDGFCKKNQLEEAGYVLNEMSAKGFELNIMGYNVLLRALCKNG 464

Query: 434 MRSQVVRILRAYVVRCYRNPTESIPHTVALWALRLGPFDWALGFLAILLASNDEPLSDRI 493
              + + +L     +  + P     +T+     ++   + AL     +L       +   
Sbjct: 465 KVPKALDMLGEMSDKGCK-PDIFTFNTLIFGLCKVDRKEDALALYRDMLLDGVIANTVTY 523

Query: 494 QRRMHEVVKENRSREILKVLEGHKWDRRSILLAPQLQEPTNSSDGAGEVNGRSSEGGNS- 552
              +H  ++    +E LK++    +     L          +    G             
Sbjct: 524 NTLIHAFLRGGAIQEALKLVNDMLFRGC-PLDEITYNGLIKAFCKLGATEKALGLFDEMV 582

Query: 553 -------------GGGHHRRDMGPSWMSAMHLVLKEMGVEKEVLMGYKAKLSALINDAKK 599
                              R         +   +   G+  +V+  Y + ++ L      
Sbjct: 583 RKDLVPSNISCNLLINGLCRVGKVCNALELLRDMIHRGLAPDVV-TYNSLINGLCKMGNI 641

Query: 600 KRD 602
           +  
Sbjct: 642 REA 644


 Score =  161 bits (408), Expect = 8e-38,   Method: Composition-based stats.
 Identities = 36/300 (12%), Positives = 79/300 (26%), Gaps = 33/300 (11%)

Query: 307 HGGTQAFFATRLEELARLKSSTTLDDALRVLRRMDVEGTPLISGSVVLNVLLSVFCRAGH 366
             G    F      + +L ++       ++L ++  EG        +   ++  + RA  
Sbjct: 95  QKGYCHTFDVYHVLIDKLGAAKEFKVIDKLLLQIKEEGIAFRESLFIC--IMKYYGRANL 152

Query: 367 IEDTERVLQLAKE-RGCTPNGATLSRVLKKSNADRFLQAELILPDALEAGDVRLSDIT-- 423
                R+L   K    C P   + + VL    +         +   + +  V  +  T  
Sbjct: 153 PGQATRMLLDMKGVYCCEPTFKSYNVVLDILVSANCPSVAANVFYEMLSKGVIPTVYTFG 212

Query: 424 DVMCHFFNNGMRSQVVRILRAYVVRCYRNPTESIPHTVALWALRLGPFDWALGFLAILLA 483
            VM              +LR         P   +  T+     +    + AL  L  +  
Sbjct: 213 VVMKALCMVNEVDNACSLLRDMTKHGCV-PNSVVYQTLIHALSKRDRVNEALKLLEEMFL 271

Query: 484 SNDEPLSDRIQRRMHEVVKENRSREILKVLEGHKWDRRSILLAPQLQEPTNSSDGAGEVN 543
               P  D     ++ + + NR  E  K+++   +   +           N     G+V+
Sbjct: 272 MGCLPDVDTFNDVIYGLCRLNRIHEGAKLVDRMLFRGFTPNDIT-YGVLMNGLCRVGKVD 330

Query: 544 GRSSEGGNSGGGHHRRDMGPSWMSAMHLVLKEMGVEKEVLMGYKAKLSALINDAKKKRDN 603
                                                  +  +   ++  +   +    N
Sbjct: 331 EA----QVLLNKVP---------------------TPNDVH-FTILINGYVKSGRLDEAN 364


>UniRef50_D1HZ16 Whole genome shotgun sequence of line PN40024,
           scaffold_20.assembly12x (Fragment) n=4 Tax=Vitis
           vinifera RepID=D1HZ16_VITVI
          Length = 572

 Score =  422 bits (1087), Expect = e-116,   Method: Composition-based stats.
 Identities = 56/511 (10%), Positives = 144/511 (28%), Gaps = 48/511 (9%)

Query: 92  AKKERLEYCWGRALLSARHLAGDDDEHINSIVESFEQQFGCVSGYLRALAINAE------ 145
            K+           L       +       + +   ++          + IN        
Sbjct: 69  LKRGFEPDAVTVTTLVKGVWMENGIPDAVQLFDEMTEKGLFGDAKTYGILINGLCKARKT 128

Query: 146 -SALEVLQLYQMMEGPVTTRVATAALHRFLTNDAS-EVSGLLQFLKLNNVPLTREFHDQL 203
             A+++ +  +              +     +  + E   +   +    +      +  L
Sbjct: 129 GLAIKLHEKMKG-NCKGDVFTYGMIIDSLCKDGMTTEALDMFSEMIGAGILPDVVVYSSL 187

Query: 204 EKNFVMRMKTEDAEEVFKDMRNAGVEPVSTHPYNFIFMKTPPFKYMDLLDYYEDMLDRGI 263
                   + ++A E FK+M   G+        + I   +    + ++  +   M+DRG 
Sbjct: 188 MDGLCRFGRLKEALEFFKEMEGRGISADVYTYNSLIHGLSRAGLWKEVTWFLNLMVDRGF 247

Query: 264 VPMNSTFRILSRQTQNGGLVNQHFSALARGTTTGSDRRHETEGHGGTQAFFATRLEELAR 323
            P   TF IL       G V +    L                  G +    T    +  
Sbjct: 248 SPDAFTFTILIDGLCKEGKVGEAQQILELMHHK------------GKEPDILTYNTLMNG 295

Query: 324 LKSSTTLDDALRVLRRMDVEGTPLISGSVVLNVLLSVFCRAGHIEDTERVLQLAKERGCT 383
           L     L+DA ++   +   G  +       N+L++ +C+   I++  R+ +  + +G  
Sbjct: 296 LCLVGQLEDATKLFESLADRG--IKLNVFSYNILINGYCKDQKIDEAFRLFEEMRPKGLK 353

Query: 384 PNGATLSRVLKKSNADRFLQAELILPDALEAGD--VRLSDITDVMCHFFNNGMRSQVVRI 441
           P+  T + ++        ++    L   ++     ++LS    ++     NG   + + +
Sbjct: 354 PSTVTYNTLIGALCQSGRVRTAQKLFVEMQTCGQFLKLSTYCVLLDGLCKNGHLEEAIDL 413

Query: 442 LRAYVVRCYRNPTESIPHTVALWALRLGPFDWALGFLAILLASNDEPLSDRIQRRMHEVV 501
            ++   +    P   +   +     R G  + A      +  +  EP +      ++ + 
Sbjct: 414 FQSIK-KTEHKPNIEVFSILLDGMCRAGKLEEAWKQFDEISKNGLEPDTIAYNILINGLC 472

Query: 502 KENRSREILKVLEGHKWDRRSILLAPQLQEPTNSSDGAGEVNGRSSEGGNSGGGHHRRDM 561
            +    E +K+L   +                                        + + 
Sbjct: 473 NKGMLSEAVKLLWQMEEKGCLPDSIT---------------------FNVIIQNLLKENE 511

Query: 562 GPSWMSAMHLVLKEMGVEKEVLMGYKAKLSA 592
                  +   ++      +  +       A
Sbjct: 512 IHE-AIQLLEEMRNRNFSPDEAVTSMLLCLA 541


 Score =  419 bits (1079), Expect = e-115,   Method: Composition-based stats.
 Identities = 58/479 (12%), Positives = 132/479 (27%), Gaps = 24/479 (5%)

Query: 57  LRATPELDVIAHDSLISAAPDLTVGAVEKKEDDRAAKKERLEYCWGRALLSARHLAGDDD 116
           L+   E D +   +L+             +  D   +K          +L          
Sbjct: 69  LKRGFEPDAVTVTTLVKGVWMENGIPDAVQLFDEMTEKGLFGDAKTYGILINGLCKARKT 128

Query: 117 EHINSIVESF----EQQFGCVSGYLRALAINA--ESALEVLQLYQMMEGPVTTRVATAAL 170
                + E      +         + +L  +     AL++              V ++ +
Sbjct: 129 GLAIKLHEKMKGNCKGDVFTYGMIIDSLCKDGMTTEALDMFSEMIGAGILPDVVVYSSLM 188

Query: 171 HRFLT-NDASEVSGLLQFLKLNNVPLTREFHDQLEKNFVMRMKTEDAEEVFKDMRNAGVE 229
                     E     + ++   +      ++ L          ++       M + G  
Sbjct: 189 DGLCRFGRLKEALEFFKEMEGRGISADVYTYNSLIHGLSRAGLWKEVTWFLNLMVDRGFS 248

Query: 230 PVSTHPYNFIFMKTPPFKYMDLLDYYEDMLDRGIVPMNSTFRILSRQTQNGGLVNQHFSA 289
           P +      I       K  +     E M  +G  P   T+  L       G +      
Sbjct: 249 PDAFTFTILIDGLCKEGKVGEAQQILELMHHKGKEPDILTYNTLMNGLCLVGQLEDATKL 308

Query: 290 LARGTTTGSDRRHETEGHGGTQAFFATRLEELARLKSSTTLDDALRVLRRMDVEGTPLIS 349
                              G +    +    +        +D+A R+   M  +G  L  
Sbjct: 309 FESLADR------------GIKLNVFSYNILINGYCKDQKIDEAFRLFEEMRPKG--LKP 354

Query: 350 GSVVLNVLLSVFCRAGHIEDTERVLQLAKERGCTPNGATLSRVLKKSNADRFLQAELILP 409
            +V  N L+   C++G +   +++    +  G     +T   +L     +  L+  + L 
Sbjct: 355 STVTYNTLIGALCQSGRVRTAQKLFVEMQTCGQFLKLSTYCVLLDGLCKNGHLEEAIDLF 414

Query: 410 DALEAGDVRLS--DITDVMCHFFNNGMRSQVVRILRAYVVRCYRNPTESIPHTVALWALR 467
            +++  + + +    + ++      G   +  +            P     + +      
Sbjct: 415 QSIKKTEHKPNIEVFSILLDGMCRAGKLEEAWKQFDEISKNGL-EPDTIAYNILINGLCN 473

Query: 468 LGPFDWALGFLAILLASNDEPLSDRIQRRMHEVVKENRSREILKVLEGHKWDRRSILLA 526
            G    A+  L  +      P S      +  ++KEN   E +++LE  +    S   A
Sbjct: 474 KGMLSEAVKLLWQMEEKGCLPDSITFNVIIQNLLKENEIHEAIQLLEEMRNRNFSPDEA 532


 Score =  414 bits (1066), Expect = e-114,   Method: Composition-based stats.
 Identities = 71/492 (14%), Positives = 138/492 (28%), Gaps = 27/492 (5%)

Query: 20  VGAFTEVMVPVWSRLCDKVIAAYKAGEDIVVLQHFEELRATPELDVIAHDSLISAAPDLT 79
           +    E      + L   V       + + +     E       D   +  LI+      
Sbjct: 69  LKRGFEPDAVTVTTLVKGVWMENGIPDAVQLFDEMTEKGLFG--DAKTYGILINGLCKAR 126

Query: 80  VGAVEKKEDDRAAKKERLEYCWGRALLSARHLAGDDDEHINSIVES----FEQQFGCVSG 135
              +  K  ++     + +      ++ +    G   E ++   E             S 
Sbjct: 127 KTGLAIKLHEKMKGNCKGDVFTYGMIIDSLCKDGMTTEALDMFSEMIGAGILPDVVVYSS 186

Query: 136 YLRALAI--NAESALEVLQLYQMMEGPVTTRVATAALHRFLTNDA-SEVSGLLQFLKLNN 192
            +  L      + ALE  +  +            + +H         EV+  L  +    
Sbjct: 187 LMDGLCRFGRLKEALEFFKEMEGRGISADVYTYNSLIHGLSRAGLWKEVTWFLNLMVDRG 246

Query: 193 VPLTREFHDQLEKNFVMRMKTEDAEEVFKDMRNAGVEPVSTHPYNFIFMKTPPFKYMDLL 252
                     L        K  +A+++ + M + G EP        +       +  D  
Sbjct: 247 FSPDAFTFTILIDGLCKEGKVGEAQQILELMHHKGKEPDILTYNTLMNGLCLVGQLEDAT 306

Query: 253 DYYEDMLDRGIVPMNSTFRILSRQTQNGGLVNQHFSALARGTTTGSDRRHETEGHGGTQA 312
             +E + DRGI     ++ IL         +++ F                     G + 
Sbjct: 307 KLFESLADRGIKLNVFSYNILINGYCKDQKIDEAFRLFEEMRPK------------GLKP 354

Query: 313 FFATRLEELARLKSSTTLDDALRVLRRMDVEGTPLISGSVVLNVLLSVFCRAGHIEDTER 372
              T    +  L  S  +  A ++   M   G  L        VLL   C+ GH+E+   
Sbjct: 355 STVTYNTLIGALCQSGRVRTAQKLFVEMQTCGQFLKLS--TYCVLLDGLCKNGHLEEAID 412

Query: 373 VLQLAKERGCTPNGATLSRVLKKSNADRFLQAELILPDALEAGDVRLSD--ITDVMCHFF 430
           + Q  K+    PN    S +L        L+      D +    +         ++    
Sbjct: 413 LFQSIKKTEHKPNIEVFSILLDGMCRAGKLEEAWKQFDEISKNGLEPDTIAYNILINGLC 472

Query: 431 NNGMRSQVVRILRAYVVRCYRNPTESIPHTVALWALRLGPFDWALGFLAILLASNDEPLS 490
           N GM S+ V++L     +    P     + +    L+      A+  L  +   N  P  
Sbjct: 473 NKGMLSEAVKLLWQMEEKGCL-PDSITFNVIIQNLLKENEIHEAIQLLEEMRNRNFSPDE 531

Query: 491 DRIQRRMHEVVK 502
                 +  +  
Sbjct: 532 AV-TSMLLCLAS 542


 Score =  393 bits (1011), Expect = e-107,   Method: Composition-based stats.
 Identities = 51/465 (10%), Positives = 128/465 (27%), Gaps = 35/465 (7%)

Query: 155 QMMEGPVTTRVATAALHR-FLTNDASEVSGLLQFLKLNNVPLTREFHDQLEKNFVMRMKT 213
                       T  +   ++ N   +   L   +    +    + +  L        KT
Sbjct: 69  LKRGFEPDAVTVTTLVKGVWMENGIPDAVQLFDEMTEKGLFGDAKTYGILINGLCKARKT 128

Query: 214 EDAEEVFKDMRNAGVEPVSTHPYNFIFMKTPPFKYMDLLDYYEDMLDRGIVPMNSTFRIL 273
             A ++ + M+    +         I          + LD + +M+  GI+P    +  L
Sbjct: 129 GLAIKLHEKMKG-NCKGDVFTYGMIIDSLCKDGMTTEALDMFSEMIGAGILPDVVVYSSL 187

Query: 274 SRQTQNGGLVNQHFSALARGTTTGSDRRHETEGHGGTQAFFATRLEELARLKSSTTLDDA 333
                  G + +                       G  A   T    +  L  +    + 
Sbjct: 188 MDGLCRFGRLKEALEFFKEMEGR------------GISADVYTYNSLIHGLSRAGLWKEV 235

Query: 334 LRVLRRMDVEGTPLISGSVVLNVLLSVFCRAGHIEDTERVLQLAKERGCTPNGATLSRVL 393
              L  M   G      +    +L+   C+ G + + +++L+L   +G  P+  T + ++
Sbjct: 236 TWFLNLMVDRG--FSPDAFTFTILIDGLCKEGKVGEAQQILELMHHKGKEPDILTYNTLM 293

Query: 394 KKSNADRFLQAELILPDALEAGDVRLSD--ITDVMCHFFNNGMRSQVVRILRAYVVRCYR 451
                   L+    L ++L    ++L+      ++  +  +    +  R+      +  +
Sbjct: 294 NGLCLVGQLEDATKLFESLADRGIKLNVFSYNILINGYCKDQKIDEAFRLFEEMRPKGLK 353

Query: 452 NPTESIPHTVALWALRLGPFDWALGFLAILLASNDEPLSDRIQRRMHEVVKENRSREILK 511
            P+    +T+     + G    A      +               +  + K     E + 
Sbjct: 354 -PSTVTYNTLIGALCQSGRVRTAQKLFVEMQTCGQFLKLSTYCVLLDGLCKNGHLEEAID 412

Query: 512 VLEGHKWDRRSILLAPQLQEPTNSSDGAGEVNGRSSEG--------------GNSGGGHH 557
           + +  K                +    AG++     +                N      
Sbjct: 413 LFQSIKKTEHK-PNIEVFSILLDGMCRAGKLEEAWKQFDEISKNGLEPDTIAYNILINGL 471

Query: 558 RRDMGPSWMSAMHLVLKEMGVEKEVLMGYKAKLSALINDAKKKRD 602
                 S    +   ++E G   + +  +   +  L+ + +    
Sbjct: 472 CNKGMLSEAVKLLWQMEEKGCLPDSI-TFNVIIQNLLKENEIHEA 515


 Score =  387 bits (995), Expect = e-106,   Method: Composition-based stats.
 Identities = 62/466 (13%), Positives = 137/466 (29%), Gaps = 33/466 (7%)

Query: 15  EVAENVGAFTEV----MVPVWSRLCDKVIAAYKAGEDIVVLQHFEELRATPELDVIAHDS 70
           +  +     TE         +  L + +  A K G  I + +   +++   + DV  +  
Sbjct: 95  DAVQLFDEMTEKGLFGDAKTYGILINGLCKARKTGLAIKLHE---KMKGNCKGDVFTYGM 151

Query: 71  LISAAPDLTVGAVEKKEDDRAAKKERLEYCWGRALLSARHLAGDDDEHINSIVESFEQQF 130
           +I +     +                L      + L          +      +  E + 
Sbjct: 152 IIDSLCKDGMTTEALDMFSEMIGAGILPDVVVYSSLMDGLCRFGRLKEALEFFKEMEGRG 211

Query: 131 GCVSGYLRALAINA-------ESALEVLQLYQMMEGPVTTRVATAALHRFLT-NDASEVS 182
                Y     I+        +     L L             T  +          E  
Sbjct: 212 ISADVYTYNSLIHGLSRAGLWKEVTWFLNLMVDRGFSPDAFTFTILIDGLCKEGKVGEAQ 271

Query: 183 GLLQFLKLNNVPLTREFHDQLEKNFVMRMKTEDAEEVFKDMRNAGVEPVSTHPYNFIFMK 242
            +L+ +           ++ L     +  + EDA ++F+ + + G++         I   
Sbjct: 272 QILELMHHKGKEPDILTYNTLMNGLCLVGQLEDATKLFESLADRGIKLNVFSYNILINGY 331

Query: 243 TPPFKYMDLLDYYEDMLDRGIVPMNSTFRILSRQTQNGGLVNQHFSALARGTTTGSDRRH 302
               K  +    +E+M  +G+ P   T+  L       G V           T G   + 
Sbjct: 332 CKDQKIDEAFRLFEEMRPKGLKPSTVTYNTLIGALCQSGRVRTAQKLFVEMQTCGQFLK- 390

Query: 303 ETEGHGGTQAFFATRLEELARLKSSTTLDDALRVLRRMDVEGTPLISGSVVLNVLLSVFC 362
                       +T    L  L  +  L++A+ + + +    T       V ++LL   C
Sbjct: 391 -----------LSTYCVLLDGLCKNGHLEEAIDLFQSIKK--TEHKPNIEVFSILLDGMC 437

Query: 363 RAGHIEDTERVLQLAKERGCTPNGATLSRVLKKSNADRFLQAELILPDALEAGDVRLS-- 420
           RAG +E+  +      + G  P+    + ++        L   + L   +E         
Sbjct: 438 RAGKLEEAWKQFDEISKNGLEPDTIAYNILINGLCNKGMLSEAVKLLWQMEEKGCLPDSI 497

Query: 421 DITDVMCHFFNNGMRSQVVRILRAYVVRCYRNPTESIPHTVALWAL 466
               ++ +        + +++L     R   +P E++  ++ L   
Sbjct: 498 TFNVIIQNLLKENEIHEAIQLLEEMRNRN-FSPDEAV-TSMLLCLA 541


 Score =  321 bits (824), Expect = 4e-86,   Method: Composition-based stats.
 Identities = 48/403 (11%), Positives = 122/403 (30%), Gaps = 29/403 (7%)

Query: 7   INRPTNSGEVAENVGAFTE----VMVPVWSRLCDKVIAAYKAGEDIVVLQHFEELRATPE 62
           + +   + E  +             V V+S L D +    +  E +   +  E       
Sbjct: 156 LCKDGMTTEALDMFSEMIGAGILPDVVVYSSLMDGLCRFGRLKEALEFFKEME--GRGIS 213

Query: 63  LDVIAHDSLISAAPDLTVGAVEKKEDDRAAKKERLEYCWGRALLSARHLAGDDDEHINSI 122
            DV  ++SLI       +        +    +      +   +L               I
Sbjct: 214 ADVYTYNSLIHGLSRAGLWKEVTWFLNLMVDRGFSPDAFTFTILIDGLCKEGKVGEAQQI 273

Query: 123 VESFEQQFGCVSGYLRALAINA-------ESALEVLQLYQMMEGPVTTRVATAALHRFLT 175
           +E    +            +N        E A ++ +        +        ++ +  
Sbjct: 274 LELMHHKGKEPDILTYNTLMNGLCLVGQLEDATKLFESLADRGIKLNVFSYNILINGYCK 333

Query: 176 N-DASEVSGLLQFLKLNNVPLTREFHDQLEKNFVMRMKTEDAEEVFKDMRNAGVEPVSTH 234
           +    E   L + ++   +  +   ++ L        +   A+++F +M+  G     + 
Sbjct: 334 DQKIDEAFRLFEEMRPKGLKPSTVTYNTLIGALCQSGRVRTAQKLFVEMQTCGQFLKLST 393

Query: 235 PYNFIFMKTPPFKYMDLLDYYEDMLDRGIVPMNSTFRILSRQTQNGGLVNQHFSALARGT 294
               +          + +D ++ +      P    F IL       G + + +       
Sbjct: 394 YCVLLDGLCKNGHLEEAIDLFQSIKKTEHKPNIEVFSILLDGMCRAGKLEEAWKQFDE-- 451

Query: 295 TTGSDRRHETEGHGGTQAFFATRLEELARLKSSTTLDDALRVLRRMDVEGTPLISGSVVL 354
                         G +         +  L +   L +A+++L +M+ +G   +  S+  
Sbjct: 452 ----------ISKNGLEPDTIAYNILINGLCNKGMLSEAVKLLWQMEEKGC--LPDSITF 499

Query: 355 NVLLSVFCRAGHIEDTERVLQLAKERGCTPNGATLSRVLKKSN 397
           NV++    +   I +  ++L+  + R  +P+ A  + +L    
Sbjct: 500 NVIIQNLLKENEIHEAIQLLEEMRNRNFSPDEAV-TSMLLCLA 541


 Score =  283 bits (726), Expect = 1e-74,   Method: Composition-based stats.
 Identities = 42/371 (11%), Positives = 93/371 (25%), Gaps = 26/371 (7%)

Query: 1   MGAEKKINRPTN-SGEVAENVGAFTEVMVPVWSRLCDKVIAAYKAGEDIVVLQHFEELRA 59
           M    +  R         E  G      V  ++ L   +  A    E    L    +   
Sbjct: 188 MDGLCRFGRLKEALEFFKEMEGRGISADVYTYNSLIHGLSRAGLWKEVTWFLNLMVDRGF 247

Query: 60  TPELDVIAHDSLISAAPDLTVGAVEKKEDDRAAKKERLEYCWGRALLSARHLAGDDDEHI 119
           +   D      LI            ++  +    K +         L          E  
Sbjct: 248 S--PDAFTFTILIDGLCKEGKVGEAQQILELMHHKGKEPDILTYNTLMNGLCLVGQLEDA 305

Query: 120 NSIVESF-----EQQFGCVSGYLRALAIN--AESALEVLQLYQMMEGPVTTRVATAALHR 172
             + ES      +      +  +     +   + A  + +  +      +T      +  
Sbjct: 306 TKLFESLADRGIKLNVFSYNILINGYCKDQKIDEAFRLFEEMRPKGLKPSTVTYNTLIGA 365

Query: 173 FLT-NDASEVSGLLQFLKLNNVPLTREFHDQLEKNFVMRMKTEDAEEVFKDMRNAGVEPV 231
                       L   ++     L    +  L          E+A ++F+ ++    +P 
Sbjct: 366 LCQSGRVRTAQKLFVEMQTCGQFLKLSTYCVLLDGLCKNGHLEEAIDLFQSIKKTEHKPN 425

Query: 232 STHPYNFIFMKTPPFKYMDLLDYYEDMLDRGIVPMNSTFRILSRQTQNGGLVNQHFSALA 291
                  +       K  +    ++++   G+ P    + IL     N G++++    L 
Sbjct: 426 IEVFSILLDGMCRAGKLEEAWKQFDEISKNGLEPDTIAYNILINGLCNKGMLSEAVKLLW 485

Query: 292 RGTTTGSDRRHETEGHGGTQAFFATRLEELARLKSSTTLDDALRVLRRMDVEGTPLISGS 351
           +                G      T    +  L     + +A+++L  M           
Sbjct: 486 QMEEK------------GCLPDSITFNVIIQNLLKENEIHEAIQLLEEMRNR--NFSPDE 531

Query: 352 VVLNVLLSVFC 362
            V   +L    
Sbjct: 532 AV-TSMLLCLA 541


 Score = 81.2 bits (200), Expect = 1e-13,   Method: Composition-based stats.
 Identities = 12/119 (10%), Positives = 27/119 (22%), Gaps = 6/119 (5%)

Query: 7   INRPTNSGEVAENVGA----FTEVMVPVWSRLCDKVIAAYKAGEDIVVLQHFEELRATPE 62
           + R     E  +          E     ++ L + +       E + +L   EE      
Sbjct: 436 MCRAGKLEEAWKQFDEISKNGLEPDTIAYNILINGLCNKGMLSEAVKLLWQMEEKGCL-- 493

Query: 63  LDVIAHDSLISAAPDLTVGAVEKKEDDRAAKKERLEYCWGRALLSARHLAGDDDEHINS 121
            D I  + +I             +  +    +         ++L               
Sbjct: 494 PDSITFNVIIQNLLKENEIHEAIQLLEEMRNRNFSPDEAVTSMLLCLASFDPQWHAALV 552


>UniRef50_C5YI98 Putative uncharacterized protein Sb07g026890 n=1 Tax=Sorghum
           bicolor RepID=C5YI98_SORBI
          Length = 1084

 Score =  422 bits (1087), Expect = e-116,   Method: Composition-based stats.
 Identities = 67/588 (11%), Positives = 148/588 (25%), Gaps = 52/588 (8%)

Query: 4   EKKINRPTN---SGEVAENVGAFTEVMVPVWSRLCDKVIAAYKAGEDIVVLQHFEELRAT 60
              I+                         W+ +     +     E I +          
Sbjct: 449 NALISFYAKSNMIDNAVLVFDRMPHQDTISWNSVISGCTSNGLNSEAIELFVRMWMQGH- 507

Query: 61  PELDVIAHDSLISAAPDLTVGAVEKKEDDRAAKKERLEYCWGRALLSARHLAGDDDEHIN 120
            ELD     S++ A        V +     + K   +        L   +    D    N
Sbjct: 508 -ELDSTTLLSVLPACARSHYWFVGRVVHGYSVKTGLIGETSLANALLDMYSNCSDWHSTN 566

Query: 121 SIVESF-EQQFGCVSGYL--RALAINAESALEVLQLYQMMEGPVTTRVATAALHRFL-TN 176
            I  +  ++     +  +     A   +    +LQ   +          T+ LH F    
Sbjct: 567 QIFRNMAQKNVVSWTAMITSYTRAGLFDKVAGLLQEMVLDGIKPDVFAVTSVLHGFAGDE 626

Query: 177 DASEVSGLLQFLKLNNVPLTREFHDQLEKNFVMRMKTEDAEEVFKDMRNAGVEPVSTHPY 236
              +   +  +   N +       + L + +V     E+A  VF  + N           
Sbjct: 627 SLKQGKSVHGYAIRNGMEKLLPVANALMEMYVNCRNMEEARLVFDHVTNK----DIISWN 682

Query: 237 NFIFMKTPPFKYMDLLDYYEDMLDRGIVPMNSTFRILSRQTQNGGLVNQHFSALARGTTT 296
             I   +      +    + DML +   P   T   +     +   + +           
Sbjct: 683 TLIGGYSRNNFANESFSLFSDMLLQ-FKPNTVTMTCILPAVASISSLERGREI------- 734

Query: 297 GSDRRHETEGHGGTQAFFATRLEELARLKSSTTLDDALRVLRRMDVEGTPLISGSVVLNV 356
                H      G      T    +        L  A  +  R+  +        +   +
Sbjct: 735 -----HAYALRRGFLEDSYTSNALVDMYVKCGALLVARVLFDRLTKK------NLISWTI 783

Query: 357 LLSVFCRAGHIEDTERVLQLAKERGCTPNGATLSRVLKKSNADRFLQAELILPDAL-EAG 415
           +++ +   G  +D   + +  +  G  P+ A+ S +L                +A+ +  
Sbjct: 784 MIAGYGMHGCGKDAVALFEQMRGSGVEPDTASFSAILYACCHSGLTAEGWKFFNAMRKEY 843

Query: 416 DVRLS--DITDVMCHFFNNGMRSQVVRILRAYVVRCYRNPTESIPHTVALWALRLGPFDW 473
            +       T ++    + G   +    + +        P  SI  ++            
Sbjct: 844 KIEPKLKHYTCIVDLLSHTGNLKEAFEFIESMP----IEPDSSIWVSLLHGCRIHRDVKL 899

Query: 474 ALGFLAILLASNDEP-LSDRIQRRMHEVVKENRSREILKVLEGHKWDRRSILLAPQLQEP 532
           A      +     EP  +       +   +  R   + K+                    
Sbjct: 900 AEKVADRVFK--LEPENTGYYVLLANIYAEAERWEAVKKLKNKIGGRGLRE--------- 948

Query: 533 TNSSDGAGEVNGRSSEGGNSGGGHHRRDMGPSWMSAMHLVLKEMGVEK 580
            N+     EV G+          H   +    ++  +   ++E G + 
Sbjct: 949 -NTGCSWIEVRGKVHVFIADNRNHPEWNRIAEFLDHVARRMREEGHDP 995


 Score =  412 bits (1059), Expect = e-113,   Method: Composition-based stats.
 Identities = 63/616 (10%), Positives = 153/616 (24%), Gaps = 53/616 (8%)

Query: 6   KINRPTNSGEVAENVGAFTEV-MVPVWSRLCDKVIAAYKAGEDIVVLQHFEELRATPELD 64
              +  + G       A      V VW+ +      A +  E +++ +   EL  T   D
Sbjct: 352 MYVKCGDMGSARRVFDAMPSKGNVHVWNLIMGGYAKAAEFEESLLLFEQMHELGIT--PD 409

Query: 65  VIAHDSLISAAPDLTVGAVEKKEDDRAAKKERLEYCWGRALLSARHLAGDDDEHINSIVE 124
             A   L+     L+             K      C     L + +   +  ++   + +
Sbjct: 410 EHALSCLLKCITCLSCARDGLVAHGYLVKLGFGTQCAVCNALISFYAKSNMIDNAVLVFD 469

Query: 125 SF-EQQFGCVSGYLRALAINA--ESALEVLQLYQMMEGPVTTRVATAALHRFLTND-ASE 180
               Q     +  +     N     A+E+     M    + +    + L     +     
Sbjct: 470 RMPHQDTISWNSVISGCTSNGLNSEAIELFVRMWMQGHELDSTTLLSVLPACARSHYWFV 529

Query: 181 VSGLLQFLKLNNVPLTREFHDQLEKNFVMRMKTEDAEEVFKDMRNAGVEPVSTHPYNFIF 240
              +  +     +       + L   +          ++F++M               I 
Sbjct: 530 GRVVHGYSVKTGLIGETSLANALLDMYSNCSDWHSTNQIFRNMAQK----NVVSWTAMIT 585

Query: 241 MKTPPFKYMDLLDYYEDMLDRGIVPMNSTFRILSRQTQNGGLVNQHFSALARGTTTGSDR 300
             T    +  +    ++M+  GI P       +         + Q  S            
Sbjct: 586 SYTRAGLFDKVAGLLQEMVLDGIKPDVFAVTSVLHGFAGDESLKQGKSV----------- 634

Query: 301 RHETEGHGGTQAFFATRLEELARLKSSTTLDDALRVLRRMDVEGTPLISGSVVLNVLLSV 360
            H      G +         +    +   +++A  V   +  +        +  N L+  
Sbjct: 635 -HGYAIRNGMEKLLPVANALMEMYVNCRNMEEARLVFDHVTNK------DIISWNTLIGG 687

Query: 361 FCRAGHIEDTERVLQLAKERGCTPNGATLSRVLKKSNADRFLQAELILPDALEAGDVRLS 420
           + R     ++  +      +   PN  T++ +L    +   L+    +            
Sbjct: 688 YSRNNFANESFSLFSDMLLQ-FKPNTVTMTCILPAVASISSLERGREIHAYALRRGFLED 746

Query: 421 DI--TDVMCHFFNNGMRSQVVRILRAYVVRCYRNPTESIPHTVALWALRLGPFDWALGFL 478
                 ++  +   G       +      +            +       G    A+   
Sbjct: 747 SYTSNALVDMYVKCGALLVARVLFDRLTKK-----NLISWTIMIAGYGMHGCGKDAVALF 801

Query: 479 AILLASNDEPLSDRIQRRMHEVVKENRSREILKVLEGHKWDRRSILLAPQLQEPTNSSDG 538
             +  S  EP +      ++       + E  K     + + +            +    
Sbjct: 802 EQMRGSGVEPDTASFSAILYACCHSGLTAEGWKFFNAMRKEYKIEPKLKHYTCIVDLLSH 861

Query: 539 AGEVNGRSSEGGNSGGGHHRRDMGPSWMSAMHLVLKEMGVEK-----EVL-------MGY 586
            G +                      W+S +H       V+      + +        GY
Sbjct: 862 TGNLKEAFEF----IESMPIEPDSSIWVSLLHGCRIHRDVKLAEKVADRVFKLEPENTGY 917

Query: 587 KAKLSALINDAKKKRD 602
              L+ +  +A++   
Sbjct: 918 YVLLANIYAEAERWEA 933


 Score =  355 bits (912), Expect = 3e-96,   Method: Composition-based stats.
 Identities = 77/631 (12%), Positives = 165/631 (26%), Gaps = 79/631 (12%)

Query: 9   RPTNSGEVAENVGAFTEV--MVPVWSRLCDKVIAAYKAGEDIVVLQHFEELRATPELDVI 66
           +  + G               V VW+ L      A    E + + +  +        D  
Sbjct: 142 KCGDLGGARMVFDEMPPRVADVRVWTSLMSAYAKAGDFQEGVSLFRQMQ--CCGVSPDAH 199

Query: 67  AHDSLISAAPDLTVGAVEKKEDDRAAKKERLEYCWGRALLSARHLAGDDDEHINSIVESF 126
           A   ++     L      +       K    E C     L A +      E    + +S 
Sbjct: 200 AVSCVLKCIASLGSITEGEVIHGLLEKLGLGEACAVANALIALYSRCGCMEDAMQVFDSM 259

Query: 127 E-QQFGCVSGYLRALAINA--ESALEVLQLYQMMEGPVTTRVATAALHRFLTNDASE-VS 182
             +     +  +     N   + A+++          +++    + L             
Sbjct: 260 HARDAISWNSTISGYFSNGWHDRAVDLFSKMWSEGTEISSVTVLSVLPACAELGFELVGK 319

Query: 183 GLLQFLKLNNVPLTREF---------HDQLEKNFVMRMKTEDAEEVFKDMRNAGVEPVST 233
            +  +   + +    E            +L   +V       A  VF  M + G      
Sbjct: 320 VVHGYSMKSGLLWDLESVQSGIDEALGSKLVFMYVKCGDMGSARRVFDAMPSKG---NVH 376

Query: 234 HPYNFIFMKTPPFKYMDLLDYYEDMLDRGIVPMNSTFRILSRQ-----TQNGGLVNQHFS 288
                +       ++ + L  +E M + GI P       L +          GLV     
Sbjct: 377 VWNLIMGGYAKAAEFEESLLLFEQMHELGITPDEHALSCLLKCITCLSCARDGLV----- 431

Query: 289 ALARGTTTGSDRRHETEGHGGTQAFFATRLEELARLKSSTTLDDALRVLRRMDVEGTPLI 348
                        H      G     A     ++    S  +D+A+ V  RM  +     
Sbjct: 432 ------------AHGYLVKLGFGTQCAVCNALISFYAKSNMIDNAVLVFDRMPHQ----- 474

Query: 349 SGSVVLNVLLSVFCRAGHIEDTERVLQLAKERGCTPNGATLSRVLKKSNADRFLQAELIL 408
             ++  N ++S     G   +   +      +G   +  TL  VL       +     ++
Sbjct: 475 -DTISWNSVISGCTSNGLNSEAIELFVRMWMQGHELDSTTLLSVLPACARSHYWFVGRVV 533

Query: 409 PDALEAGDVRLSD--ITDVMCHFFNNGMRSQVVRILRAYVVRCYRNPTESIPHTVALWAL 466
                   +         ++  + N        +I R    +            +     
Sbjct: 534 HGYSVKTGLIGETSLANALLDMYSNCSDWHSTNQIFRNMAQK-----NVVSWTAMITSYT 588

Query: 467 RLGPFDWALGFLAILLASNDEPLSDRIQRRMHEVV-----KENRSREILKVLEGHKWDRR 521
           R G FD   G L  ++    +P    +   +H        K+ +S     +  G +    
Sbjct: 589 RAGLFDKVAGLLQEMVLDGIKPDVFAVTSVLHGFAGDESLKQGKSVHGYAIRNGMEK--L 646

Query: 522 SILLAPQLQEPTNSSDGAGE--------VNGRSSEGGNSGGGHHRRDMGPSWMSAMHLVL 573
             +    ++   N      E        V  +     N+  G + R+   +   ++   +
Sbjct: 647 LPVANALMEMYVN--CRNMEEARLVFDHVTNKDIISWNTLIGGYSRNNFANESFSLFSDM 704

Query: 574 KEMGVEKEVLMGYKAK-----LSALINDAKK 599
                +   +           +S+L    ++
Sbjct: 705 LLQ-FKPNTVTMTCILPAVASISSL-ERGRE 733


 Score =  290 bits (744), Expect = 8e-77,   Method: Composition-based stats.
 Identities = 67/612 (10%), Positives = 148/612 (24%), Gaps = 83/612 (13%)

Query: 6   KINRPTNSGEVAENVGAFTEVMVPVWSRLCDKVIAAYKAGEDIVVLQHFEELRATPELDV 65
           ++ +  +       +G+   V V  +  +                            +  
Sbjct: 72  RLCQAGDLAAALRLLGSDGGVGVRSYCAVVQLCGEERSLEAARRAHALVRA-GTGGIIGS 130

Query: 66  IAHDSLISAAPDLTVGAVEKKEDDRAAKKERLEYCWGRALLSARHLAGDDDEHINSIVES 125
           +    L+ A          +   D        +     +L+SA   AGD  E + S+   
Sbjct: 131 VLGKRLVLAYLKCGDLGGARMVFDEMP-PRVADVRVWTSLMSAYAKAGDFQEGV-SLFRQ 188

Query: 126 FEQQFGCVSGYLRALAINAESALEVLQLYQMMEGPVTTRVATAALHRFLT-NDASEVSGL 184
            +                                       +  L    +    +E   +
Sbjct: 189 MQCCGVS----------------------------PDAHAVSCVLKCIASLGSITEGEVI 220

Query: 185 LQFLKLNNVPLTREFHDQLEKNFVMRMKTEDAEEVFKDMRNAGVEPVSTHPYNFIFMKTP 244
              L+   +       + L   +      EDA +VF  M        +    + I     
Sbjct: 221 HGLLEKLGLGEACAVANALIALYSRCGCMEDAMQVFDSMHAR----DAISWNSTISGYFS 276

Query: 245 PFKYMDLLDYYEDMLDRGIVPMNSTFRILSRQTQNGGLVNQHFSALARGTTTGSDRRHET 304
              +   +D +  M   G    + T   +       G              +G     E+
Sbjct: 277 NGWHDRAVDLFSKMWSEGTEISSVTVLSVLPACAELGFELVGKVVHGYSMKSGLLWDLES 336

Query: 305 EGHGGTQAFFATRLEELARLKSSTTLDDALRVLRRMDVEGTPLISGSVVLNVLLSVFCRA 364
              G      A   + +        +  A RV   M  +G        V N+++  + +A
Sbjct: 337 VQSG---IDEALGSKLVFMYVKCGDMGSARRVFDAMPSKG-----NVHVWNLIMGGYAKA 388

Query: 365 GHIEDTERVLQLAKERGCTPNGATLSRVLKK-----SNADRFLQAELILPDALEAGDV-- 417
              E++  + +   E G TP+   LS +LK         D  +         L       
Sbjct: 389 AEFEESLLLFEQMHELGITPDEHALSCLLKCITCLSCARDGLVA-----HGYLVKLGFGT 443

Query: 418 RLSDITDVMCHFFNNGMRSQVVRILRAYVVRCYRNPTESIPHTVALWALRLGPFDWALGF 477
           + +    ++  +  + M    V +      +          ++V       G    A+  
Sbjct: 444 QCAVCNALISFYAKSNMIDNAVLVFDRMPHQ-----DTISWNSVISGCTSNGLNSEAIEL 498

Query: 478 LAILLASNDEPLSDRIQRRMHEVVKE-----NRSREILKVLEGHKWDRRSILLAPQLQEP 532
              +     E  S  +   +    +       R      V          I         
Sbjct: 499 FVRMWMQGHELDSTTLLSVLPACARSHYWFVGRVVHGYSV------KTGLIGETSLANAL 552

Query: 533 TNSSDGAGEVNGRSSEGGNS----------GGGHHRRDMGPSWMSAMHLVLKEMGVEKEV 582
            +      + +  +    N               + R      ++ +   +   G++ + 
Sbjct: 553 LDMYSNCSDWHSTNQIFRNMAQKNVVSWTAMITSYTRAGLFDKVAGLLQEMVLDGIKPD- 611

Query: 583 LMGYKAKLSALI 594
           +    + L    
Sbjct: 612 VFAVTSVLHGFA 623


 Score =  256 bits (654), Expect = 2e-66,   Method: Composition-based stats.
 Identities = 43/491 (8%), Positives = 116/491 (23%), Gaps = 61/491 (12%)

Query: 134 SGYLRALAINAESALEVLQLYQMMEGPVTTRVATAALHRFLTND-ASEVSGLLQFLKL-N 191
           +  ++ L    + A  +       +G V  R   A +                  ++   
Sbjct: 67  NLRIQRLCQAGDLAAAL--RLLGSDGGVGVRSYCAVVQLCGEERSLEAARRAHALVRAGT 124

Query: 192 NVPLTREFHDQLEKNFVMRMKTEDAEEVFKDMRNAGVEPVSTHPYNFIFMKTPPFKYMDL 251
              +      +L   ++       A  VF +M             + +        + + 
Sbjct: 125 GGIIGSVLGKRLVLAYLKCGDLGGARMVFDEMPPR--VADVRVWTSLMSAYAKAGDFQEG 182

Query: 252 LDYYEDMLDRGIVPMNSTFRILSRQTQNGGLVNQHFSALARGTTTGSDRRHETEGHGGTQ 311
           +  +  M   G+ P       + +   + G + +           G              
Sbjct: 183 VSLFRQMQCCGVSPDAHAVSCVLKCIASLGSITEGEVIHGLLEKLGLGEACA-------- 234

Query: 312 AFFATRLEELARLKSSTTLDDALRVLRRMDVEGTPLISGSVVLNVLLSVFCRAGHIEDTE 371
                    +A       ++DA++V   M          ++  N  +S +   G  +   
Sbjct: 235 ----VANALIALYSRCGCMEDAMQVFDSMHAR------DAISWNSTISGYFSNGWHDRAV 284

Query: 372 RVLQLAKERGCTPNGATLSRVLKKSNADRFLQAELILPDA-LEA----------GDVRLS 420
            +       G   +  T+  VL       F     ++    +++            +  +
Sbjct: 285 DLFSKMWSEGTEISSVTVLSVLPACAELGFELVGKVVHGYSMKSGLLWDLESVQSGIDEA 344

Query: 421 DITDVMCHFFNNGMRSQVVRILRAYVVRCYRNPTESIPHTVALWALRLGPFDWALGFLAI 480
             + ++  +   G      R+  A   +        + + +     +   F+ +L     
Sbjct: 345 LGSKLVFMYVKCGDMGSARRVFDAMPSKG----NVHVWNLIMGGYAKAAEFEESLLLFEQ 400

Query: 481 LLASNDEPLSDRIQRRMHE-----VVKENRSREILKVLEGHKWDRRSILLAPQLQEPTNS 535
           +      P    +   +         ++        V                     + 
Sbjct: 401 MHELGITPDEHALSCLLKCITCLSCARDGLVAHGYLV------KLGFGTQCAVCNALISF 454

Query: 536 SDGAGEVNGRSSEG----------GNSGGGHHRRDMGPSWMSAMHLVLKEMGVEKEVLMG 585
              +  ++                 NS       +   S    + + +   G E +    
Sbjct: 455 YAKSNMIDNAVLVFDRMPHQDTISWNSVISGCTSNGLNSEAIELFVRMWMQGHELDS-TT 513

Query: 586 YKAKLSALIND 596
             + L A    
Sbjct: 514 LLSVLPACARS 524


 Score =  190 bits (484), Expect = 1e-46,   Method: Composition-based stats.
 Identities = 41/386 (10%), Positives = 97/386 (25%), Gaps = 53/386 (13%)

Query: 239 IFMKTPPFKYMDLLDYYEDMLDRGIVPMNSTFRILSRQTQNGGLVNQHFSALARGTTTGS 298
           I            L       D G+     ++  + +       +     A A       
Sbjct: 70  IQRLCQAGDLAAALRLLGS--DGGVG--VRSYCAVVQLCGEERSLEAARRAHALVRAGTG 125

Query: 299 DRRHETEGHGGTQAFFATRLEELARLKSSTTLDDALRVLRRMDVEGTPLISGSVVLNVLL 358
                  G              +        L  A  V   M       ++   V   L+
Sbjct: 126 GIIGSVLGKR-----------LVLAYLKCGDLGGARMVFDEMPPR----VADVRVWTSLM 170

Query: 359 SVFCRAGHIEDTERVLQLAKERGCTPNGATLSRVLKKSNADRFLQAELILPDALEAGDV- 417
           S + +AG  ++   + +  +  G +P+   +S VLK   +   +    ++   LE   + 
Sbjct: 171 SAYAKAGDFQEGVSLFRQMQCCGVSPDAHAVSCVLKCIASLGSITEGEVIHGLLEKLGLG 230

Query: 418 -RLSDITDVMCHFFNNGMRSQVVRILRAYVVRCYRNPTESIPHTVALWALRLGPFDWALG 476
              +    ++  +   G     +++  +   R          ++        G  D A+ 
Sbjct: 231 EACAVANALIALYSRCGCMEDAMQVFDSMHAR-----DAISWNSTISGYFSNGWHDRAVD 285

Query: 477 FLAILLASNDEPLSDRIQRRMHEVVKENRSREILKVLE--GHK-------WDRRSILLAP 527
             + + +   E  S  +   +    +      + KV+     K          +S +   
Sbjct: 286 LFSKMWSEGTEISSVTVLSVLPACAELG-FELVGKVVHGYSMKSGLLWDLESVQSGIDEA 344

Query: 528 QLQEPTNSSDGAGEVNGRSSEGGNS-----------GGGHHRRDMGPSWMSAMHLVLKEM 576
              +        G++                       G + +         +   + E+
Sbjct: 345 LGSKLVFMYVKCGDMGSARRVFDAMPSKGNVHVWNLIMGGYAKAAEFEESLLLFEQMHEL 404

Query: 577 GVEKEVLMGYKAKLSA-----LINDA 597
           G+  +        L          D 
Sbjct: 405 GITPDE-HALSCLLKCITCLSCARDG 429


>UniRef50_Q9FXH1 Pentatricopeptide repeat-containing protein At1g19720 n=1
           Tax=Arabidopsis thaliana RepID=PPR52_ARATH
          Length = 894

 Score =  422 bits (1086), Expect = e-116,   Method: Composition-based stats.
 Identities = 63/665 (9%), Positives = 158/665 (23%), Gaps = 95/665 (14%)

Query: 4   EKKINRPTNSGEVAENVGAFTEVMVPVWSRLCDKVIAAYKAGEDIVVLQHFEELRATPEL 63
                +     +  +   +  E  +  WS +        +  E   + +    ++     
Sbjct: 122 LSMYAKCGCIADARKVFDSMRERNLFTWSAMIGAYSRENRWREVAKLFRLM--MKDGVLP 179

Query: 64  DVIAHDSLISAAPDLTVGAVEKKEDDRAAKKERLEYCWGRALLSARHLAGDDDEHINSIV 123
           D      ++    +       K       K            + A +    + +      
Sbjct: 180 DDFLFPKILQGCANCGDVEAGKVIHSVVIKLGMSSCLRVSNSILAVYAKCGELDFATKFF 239

Query: 124 ESF-EQQFGCVSGYLRALAINA--ESALEVLQLYQMMEGPVTTRVATAALHRFLT-NDAS 179
               E+     +  L A   N   E A+E+++  +              +  +       
Sbjct: 240 RRMRERDVIAWNSVLLAYCQNGKHEEAVELVKEMEKEGISPGLVTWNILIGGYNQLGKCD 299

Query: 180 EVSGLLQFLKLNNVPLTREFHDQLEKNFVMRMKTEDAEEVFKDMRNAGVEPVSTHP---- 235
               L+Q ++   +         +    +       A ++F+ M  AGV P +       
Sbjct: 300 AAMDLMQKMETFGITADVFTWTAMISGLIHNGMRYQALDMFRKMFLAGVVPNAVTIMSAV 359

Query: 236 -------------------------------YNFIFMKTPPFKYMDLLDYYEDMLDRGIV 264
                                           + + M +   K  D    ++ + ++   
Sbjct: 360 SACSCLKVINQGSEVHSIAVKMGFIDDVLVGNSLVDMYSKCGKLEDARKVFDSVKNK--- 416

Query: 265 PMNSTFRILSRQTQNGGLVNQHFSALARGTTTGSDRRHETEGHGGTQAFFATRLEELARL 324
               T+  +       G   + +    R                  +    T    ++  
Sbjct: 417 -DVYTWNSMITGYCQAGYCGKAYELFTRMQ------------DANLRPNIITWNTMISGY 463

Query: 325 KSSTTLDDALRVLRRMDVEGTPLISGSVVLNVLLSVFCRAGHIEDTERVLQLAKERGCTP 384
             +    +A+ + +RM  +   +   +   N++++ + + G  ++   + +  +     P
Sbjct: 464 IKNGDEGEAMDLFQRM-EKDGKVQRNTATWNLIIAGYIQNGKKDEALELFRKMQFSRFMP 522

Query: 385 NGATLSRVLKKSNADRFLQAELILPDALEAGDVRLSDI--TDVMCHFFNNGMRSQVVRIL 442
           N  T+  +L         +    +   +   ++         +   +  +G       I 
Sbjct: 523 NSVTILSLLPACANLLGAKMVREIHGCVLRRNLDAIHAVKNALTDTYAKSGDIEYSRTIF 582

Query: 443 RAYVVRCYRNPTESIPHTVALWALRLGPFDWALGFLAILLASNDEPLSDRIQRRMHEVVK 502
                +          +++    +  G +  AL     +      P    +   +     
Sbjct: 583 LGMETK-----DIITWNSLIGGYVLHGSYGPALALFNQMKTQGITPNRGTLSSIILAHGL 637

Query: 503 ENRSREILKVLEGHKWDRRSILLAPQLQEPTNSSDGAGEVNGRS---------------S 547
                E  KV      D   I               A  +                    
Sbjct: 638 MGNVDEGKKVFYSIANDYHIIPALEHCSAMVYLYGRANRLEEALQFIQEMNIQSETPIWE 697

Query: 548 EGGNSGGGHHRRDMGPSWMSAMHLVLKEMGVEKEVLMGYKAK--LSALIND-------AK 598
                   H   DM       +        +E E          + AL           K
Sbjct: 698 SFLTGCRIHGDIDMAIHAAENLFS------LEPENTATESIVSQIYALGAKLGRSLEGNK 751

Query: 599 KKRDN 603
            +RDN
Sbjct: 752 PRRDN 756


 Score =  248 bits (633), Expect = 7e-64,   Method: Composition-based stats.
 Identities = 45/494 (9%), Positives = 102/494 (20%), Gaps = 125/494 (25%)

Query: 205 KNFVMRMKTEDAEEVFKDMRNAG----------------------------------VEP 230
                     +AE+    +   G                                   EP
Sbjct: 54  DYLCRNGSLLEAEKALDSLFQQGSKVKRSTYLKLLESCIDSGSIHLGRILHARFGLFTEP 113

Query: 231 VSTHPYNFIFMKTPPFKYMDLLDYYEDMLDRGIVPMNSTFRILSRQTQNGGLVNQHFSAL 290
                   + M        D    ++ M +R       T+  +           +     
Sbjct: 114 DVFVETKLLSMYAKCGCIADARKVFDSMRER----NLFTWSAMIGAYSRENRWREVAKLF 169

Query: 291 ARGTTTG-----------------------SDRRHETEGHGGTQAFFATRLEELARLKSS 327
                 G                           H      G  +        LA     
Sbjct: 170 RLMMKDGVLPDDFLFPKILQGCANCGDVEAGKVIHSVVIKLGMSSCLRVSNSILAVYAKC 229

Query: 328 TTLDDALRVLRRMDVEGTPLISGSVVLNVLLSVFCRAGHIEDTERVLQLAKERGCTPNGA 387
             LD A +  RRM           +  N +L  +C+ G  E+   +++  ++ G +P   
Sbjct: 230 GELDFATKFFRRMRER------DVIAWNSVLLAYCQNGKHEEAVELVKEMEKEGISPGLV 283

Query: 388 TLSRVLKKSNADRFLQAELILPDALEAGDVRLS--DITDVMCHFFNNGMRSQVVRILRAY 445
           T + ++   N      A + L   +E   +       T ++    +NGMR Q + + R  
Sbjct: 284 TWNILIGGYNQLGKCDAAMDLMQKMETFGITADVFTWTAMISGLIHNGMRYQALDMFRKM 343

Query: 446 VVRCYRNPTESIP-----------------------------------HTVALWALRLGP 470
            +     P                                        +++     + G 
Sbjct: 344 FLAGVV-PNAVTIMSAVSACSCLKVINQGSEVHSIAVKMGFIDDVLVGNSLVDMYSKCGK 402

Query: 471 FDWALGFLAILLASNDEPLSDRIQRRMHEVVKENRSREILKVLEGHKWDRRSILLAPQLQ 530
            + A      +               +    +     +  ++    +       +     
Sbjct: 403 LEDARKVFDSVKNK----DVYTWNSMITGYCQAGYCGKAYELFTRMQDANLRPNIIT-WN 457

Query: 531 EPTNSSDGAGEVNGRSSEG---------------GNSGGGHHRRDMGPSWMSAMHLVLKE 575
              +     G+                        N     + ++        +   ++ 
Sbjct: 458 TMISGYIKNGDEGEAMDLFQRMEKDGKVQRNTATWNLIIAGYIQNGKKDEALELFRKMQF 517

Query: 576 MGVEKEVLMGYKAK 589
                  +      
Sbjct: 518 SRFMPNSVTILSLL 531


>UniRef50_Q9FLZ9 Pentatricopeptide repeat-containing protein At5g39350 n=5
           Tax=rosids RepID=PP405_ARATH
          Length = 677

 Score =  422 bits (1086), Expect = e-116,   Method: Composition-based stats.
 Identities = 65/614 (10%), Positives = 156/614 (25%), Gaps = 45/614 (7%)

Query: 7   INRPTNSGEVAENVGAFTEVMVPVWSRLCDKVIAAYKAGEDIVVLQHFEELRATPELDVI 66
                +     +      +  +  ++ +    +      + I V             D  
Sbjct: 59  YALCGHITYARKLFEEMPQSSLLSYNIVIRMYVREGLYHDAISVFIRMVSEGVKCVPDGY 118

Query: 67  AHDSLISAAPDLTVGAVEKKEDDRAAKKERLEYCWGRALLSARHLAGDDDEHINSIVESF 126
            +  +  AA +L    +      R  +       + +  L A ++     E    + +  
Sbjct: 119 TYPFVAKAAGELKSMKLGLVVHGRILRSWFGRDKYVQNALLAMYMNFGKVEMARDVFDVM 178

Query: 127 E-QQFGCVSGYLRALAINA--ESALEVLQLYQMMEGPVTTRVATAALHRFLTN-DASEVS 182
           + +     +  +     N     AL +          +      + L       D     
Sbjct: 179 KNRDVISWNTMISGYYRNGYMNDALMMFDWMVNESVDLDHATIVSMLPVCGHLKDLEMGR 238

Query: 183 GLLQFLKLNNVPLTREFHDQLEKNFVMRMKTEDAEEVFKDMRNAGVEPVSTHPYNFIFMK 242
            + + ++   +    E  + L   ++   + ++A  VF  M               I   
Sbjct: 239 NVHKLVEEKRLGDKIEVKNALVNMYLKCGRMDEARFVFDRMERR----DVITWTCMINGY 294

Query: 243 TPPFKYMDLLDYYEDMLDRGIVPMNSTFRILSRQTQNGGLVNQHFSALARGTTTGSDRRH 302
           T      + L+    M   G+ P   T   L     +   VN                 H
Sbjct: 295 TEDGDVENALELCRLMQFEGVRPNAVTIASLVSVCGDALKVNDGK------------CLH 342

Query: 303 ETEGHGGTQAFFATRLEELARLKSSTTLDDALRVLRRMDVEGTPLISGSVVLNVLLSVFC 362
                    +        ++       +D   RV        T         + +++   
Sbjct: 343 GWAVRQQVYSDIIIETSLISMYAKCKRVDLCFRVFSGASKYHTGP------WSAIIAGCV 396

Query: 363 RAGHIEDTERVLQLAKERGCTPNGATLSRVLKKSNADRFLQAELILPDALEAGDV--RLS 420
           +   + D   + +  +     PN ATL+ +L    A   L+  + +   L        L 
Sbjct: 397 QNELVSDALGLFKRMRREDVEPNIATLNSLLPAYAALADLRQAMNIHCYLTKTGFMSSLD 456

Query: 421 DITDVMCHFFNNGMRSQVVRILRAYVVRCYRNPTESIPHTVALWALRLGPFDWALGFLAI 480
             T ++  +   G      +I      + +++    +   +       G    AL     
Sbjct: 457 AATGLVHVYSKCGTLESAHKIFNGIQEK-HKSKDVVLWGALISGYGMHGDGHNALQVFME 515

Query: 481 LLASNDEPLSDRIQRRMHEVVKENRSREILKVLEGHKWDRRSILLAPQLQEPTNSSDGAG 540
           ++ S   P        ++         E L +        +++  +       +    AG
Sbjct: 516 MVRSGVTPNEITFTSALNACSHSGLVEEGLTLFRFMLEHYKTLARSNHYTCIVDLLGRAG 575

Query: 541 EVNGRSSEGGNSGGGHHRRDMGPSWMSAMHLVLKEMGVEKEVL------------MGYKA 588
            ++       N             W + +   +    V+   +             G   
Sbjct: 576 RLDEA----YNLITTIPFEPTSTVWGALLAACVTHENVQLGEMAANKLFELEPENTGNYV 631

Query: 589 KLSALINDAKKKRD 602
            L+ +     + +D
Sbjct: 632 LLANIYAALGRWKD 645


 Score =  400 bits (1030), Expect = e-110,   Method: Composition-based stats.
 Identities = 61/533 (11%), Positives = 137/533 (25%), Gaps = 37/533 (6%)

Query: 4   EKKINRPTNSGE---VAENVGAFTEVMVPVWSRLCDKVIAAYKAGEDIVVLQHFEELRAT 60
              +    N G+     +         V  W+ +           + +++         +
Sbjct: 156 NALLAMYMNFGKVEMARDVFDVMKNRDVISWNTMISGYYRNGYMNDALMMFDWMV--NES 213

Query: 61  PELDVIAHDSLISAAPDLTVGAVEKKEDDRAAKKERLEYCWGRALLSARHLAGDDDEHIN 120
            +LD     S++     L    + +       +K   +    +  L   +L     +   
Sbjct: 214 VDLDHATIVSMLPVCGHLKDLEMGRNVHKLVEEKRLGDKIEVKNALVNMYLKCGRMDEAR 273

Query: 121 SIVESFE-QQFGCVSGYLRALA--INAESALEVLQLYQMMEGPVTTRVATAALHRFLTN- 176
            + +  E +     +  +       + E+ALE+ +L Q            + +       
Sbjct: 274 FVFDRMERRDVITWTCMINGYTEDGDVENALELCRLMQFEGVRPNAVTIASLVSVCGDAL 333

Query: 177 DASEVSGLLQFLKLNNVPLTREFHDQLEKNFVMRMKTEDAEEVFKDMRNAGVEPVSTHPY 236
             ++   L  +     V         L   +    + +    VF         P      
Sbjct: 334 KVNDGKCLHGWAVRQQVYSDIIIETSLISMYAKCKRVDLCFRVFSGASKYHTGP----WS 389

Query: 237 NFIFMKTPPFKYMDLLDYYEDMLDRGIVPMNSTFRILSRQTQNGGLVNQHFSALARGTTT 296
             I          D L  ++ M    + P  +T   L         + Q  +        
Sbjct: 390 AIIAGCVQNELVSDALGLFKRMRREDVEPNIATLNSLLPAYAALADLRQAMNI------- 442

Query: 297 GSDRRHETEGHGGTQAFFATRLEELARLKSSTTLDDALRVLRRMDVEGTPLISGSVVLNV 356
                H      G  +        +       TL+ A ++   +  +        V+   
Sbjct: 443 -----HCYLTKTGFMSSLDAATGLVHVYSKCGTLESAHKIFNGIQEKHKS--KDVVLWGA 495

Query: 357 LLSVFCRAGHIEDTERVLQLAKERGCTPNGATLSRVLKKSNADRFLQAELILPDALEAGD 416
           L+S +   G   +  +V       G TPN  T +  L   +    ++  L L   +    
Sbjct: 496 LISGYGMHGDGHNALQVFMEMVRSGVTPNEITFTSALNACSHSGLVEEGLTLFRFMLEHY 555

Query: 417 VRL---SDITDVMCHFFNNGMRSQVVRILRAYVVRCYRNPTESIPHTVALWALRLGPFDW 473
             L   +  T ++      G   +   ++          PT ++   +    +       
Sbjct: 556 KTLARSNHYTCIVDLLGRAGRLDEAYNLITTIP----FEPTSTVWGALLAACVTHENVQL 611

Query: 474 ALGFLAILLASNDEP-LSDRIQRRMHEVVKENRSREILKVLEGHKWDRRSILL 525
                  L     EP  +       +      R +++ KV    +        
Sbjct: 612 GEMAANKLFE--LEPENTGNYVLLANIYAALGRWKDMEKVRSMMENVGLRKKP 662


 Score =  329 bits (844), Expect = 3e-88,   Method: Composition-based stats.
 Identities = 56/556 (10%), Positives = 136/556 (24%), Gaps = 52/556 (9%)

Query: 68  HDSLISAAPDLTVGAVEKKEDDRAAKKERLEYCWGRALLSARHLAGDDDEHINSIVESFE 127
           + SL++        +  K          R+        LS  +       +   + E   
Sbjct: 18  YQSLLNHFAATQSISKTKALHCHVITGGRVSGHILST-LSVTYALCGHITYARKLFEEMP 76

Query: 128 QQ-FGCVSGYLRALAINA--ESALEVLQLYQMMEGP--VTTRVATAALHRFLTND-ASEV 181
           Q      +  +R          A+ V                                  
Sbjct: 77  QSSLLSYNIVIRMYVREGLYHDAISVFIRMVSEGVKCVPDGYTYPFVAKAAGELKSMKLG 136

Query: 182 SGLLQFLKLNNVPLTREFHDQLEKNFVMRMKTEDAEEVFKDMRNAGVEPVSTHPYNFIFM 241
             +   +  +     +   + L   ++   K E A +VF  M+N             I  
Sbjct: 137 LVVHGRILRSWFGRDKYVQNALLAMYMNFGKVEMARDVFDVMKNR----DVISWNTMISG 192

Query: 242 KTPPFKYMDLLDYYEDMLDRGIVPMNSTFRILSRQTQNGGLVNQHFSALARGTTTGSDRR 301
                   D L  ++ M++  +   ++T   +     +   +    +            +
Sbjct: 193 YYRNGYMNDALMMFDWMVNESVDLDHATIVSMLPVCGHLKDLEMGRNVHKLVEEKRLGDK 252

Query: 302 HETEGHGGTQAFFATRLEELARLKSSTTLDDALRVLRRMDVEGTPLISGSVVLNVLLSVF 361
            E             +   +        +D+A  V  RM+          +    +++ +
Sbjct: 253 IE------------VKNALVNMYLKCGRMDEARFVFDRMERR------DVITWTCMINGY 294

Query: 362 CRAGHIEDTERVLQLAKERGCTPNGATLSRVLKKSNADRFLQAELILPDALEAGDVRLSD 421
              G +E+   + +L +  G  PN  T++ ++        +     L        V    
Sbjct: 295 TEDGDVENALELCRLMQFEGVRPNAVTIASLVSVCGDALKVNDGKCLHGWAVRQQVYSDI 354

Query: 422 I--TDVMCHFFNNGMRSQVVRILRAYVVRCYRNPTESIPHTVALWALRLGPFDWALGFLA 479
           I  T ++  +          R+      + +  P       +    ++      ALG   
Sbjct: 355 IIETSLISMYAKCKRVDLCFRVFSGA-SKYHTGP----WSAIIAGCVQNELVSDALGLFK 409

Query: 480 ILLASNDEPLSDRIQRRMHEVVKENRSREILKVLEGHKWDRRSILLAPQLQEPTNSSDGA 539
            +   + EP    +   +         R+ + +            L        +     
Sbjct: 410 RMRREDVEPNIATLNSLLPAYAALADLRQAMNIHCYLTKTGFMSSLDAATG-LVHVYSKC 468

Query: 540 GEVNGRSSEGGNSGGGH--------------HRRDMGPSWMSAMHLVLKEMGVEKEVLMG 585
           G +             H              +           + + +   GV    +  
Sbjct: 469 GTLESAHKIFNGIQEKHKSKDVVLWGALISGYGMHGDGHNALQVFMEMVRSGVTPNEI-T 527

Query: 586 YKAKLSALINDAKKKR 601
           + + L+A  +    + 
Sbjct: 528 FTSALNACSHSGLVEE 543


 Score =  260 bits (666), Expect = 8e-68,   Method: Composition-based stats.
 Identities = 47/428 (10%), Positives = 110/428 (25%), Gaps = 36/428 (8%)

Query: 3   AEKKINRPTNSGEVAE---NVGAFTEVMVPVWSRLCDKVIAAYKAGEDIVVLQHFEELRA 59
               +N     G + E            V  W+ + +           + + +  +    
Sbjct: 256 KNALVNMYLKCGRMDEARFVFDRMERRDVITWTCMINGYTEDGDVENALELCRLMQFEG- 314

Query: 60  TPELDVIAHDSLISAAPDLTVGAVEKKEDDRAAKKERLEYCWGRALLSARHLAGDDDEHI 119
               + +   SL+S   D       K     A +++          L + +      +  
Sbjct: 315 -VRPNAVTIASLVSVCGDALKVNDGKCLHGWAVRQQVYSDIIIETSLISMYAKCKRVDLC 373

Query: 120 NSIVESFEQ-QFGCVSGYLRALAIN--AESALEVLQLYQMMEGPVTTRVATAALHRFLT- 175
             +     +   G  S  +     N     AL + +  +  +         + L  +   
Sbjct: 374 FRVFSGASKYHTGPWSAIIAGCVQNELVSDALGLFKRMRREDVEPNIATLNSLLPAYAAL 433

Query: 176 NDASEVSGLLQFLKLNNVPLTREFHDQLEKNFVMRMKTEDAEEVFKDMRNAGVEPVSTHP 235
            D  +   +  +L       + +    L   +      E A ++F  ++           
Sbjct: 434 ADLRQAMNIHCYLTKTGFMSSLDAATGLVHVYSKCGTLESAHKIFNGIQEKHKSKDVVLW 493

Query: 236 YNFIFMKTPPFKYMDLLDYYEDMLDRGIVPMNSTFRILSRQTQNGGLVNQHFSALARGTT 295
              I          + L  + +M+  G+ P   TF        + GLV +  +       
Sbjct: 494 GALISGYGMHGDGHNALQVFMEMVRSGVTPNEITFTSALNACSHSGLVEEGLTLFRFMLE 553

Query: 296 TGSDRRHETEGHGGTQAFFATRLEELARLKSSTTLDDALRVLRRMDVEGTPLISGSVVLN 355
                                    +  L  +  LD+A  ++  +          S V  
Sbjct: 554 HYKTLARSNH-----------YTCIVDLLGRAGRLDEAYNLITTIP-----FEPTSTVWG 597

Query: 356 VLLSVFCRAGHIE----DTERVLQLAKERGCTP-NGATLSRVLKKSNADRFLQAELILPD 410
            LL+      +++       ++ +        P N      +     A    +    +  
Sbjct: 598 ALLAACVTHENVQLGEMAANKLFE------LEPENTGNYVLLANIYAALGRWKDMEKVRS 651

Query: 411 ALEAGDVR 418
            +E   +R
Sbjct: 652 MMENVGLR 659


 Score =  165 bits (419), Expect = 4e-39,   Method: Composition-based stats.
 Identities = 32/329 (9%), Positives = 76/329 (23%), Gaps = 26/329 (7%)

Query: 275 RQTQNGGLVNQHFSALARGTTTGSDRRHETEGHGGTQAFFATRLEELARLKSSTTLDDAL 334
               +        +  A   +    +        G +                  +  A 
Sbjct: 10  NALSSVKQYQSLLNHFAATQSISKTKALHCHVITGGRVSGHILSTLSVTYALCGHITYAR 69

Query: 335 RVLRRMDVEGTPLISGSVVLNVLLSVFCRAGHIEDTERVLQLAKERGCT--PNGATLSRV 392
           ++   M           +  N+++ ++ R G   D   V       G    P+G T   V
Sbjct: 70  KLFEEMPQS------SLLSYNIVIRMYVREGLYHDAISVFIRMVSEGVKCVPDGYTYPFV 123

Query: 393 LKKSNADRFLQAELILPDALEAGDVRLSDI--TDVMCHFFNNGMRSQVVRILRAYVVRCY 450
            K +   + ++  L++   +              ++  + N G       +      R  
Sbjct: 124 AKAAGELKSMKLGLVVHGRILRSWFGRDKYVQNALLAMYMNFGKVEMARDVFDVMKNR-- 181

Query: 451 RNPTESIPHTVALWALRLGPFDWALGFLAILLASNDEPLSDRIQRRMHEVVKENRSREIL 510
                   +T+     R G  + AL     ++  + +     I   +             
Sbjct: 182 ---DVISWNTMISGYYRNGYMNDALMMFDWMVNESVDLDHATIVSMLPVCGHLKDLEMGR 238

Query: 511 KVLEGHKWDRRSILLAPQLQEPTNSSDGAGEVNGRSSEGGNS----------GGGHHRRD 560
            V +  +  R             N     G ++                       +  D
Sbjct: 239 NVHKLVEEKRLG-DKIEVKNALVNMYLKCGRMDEARFVFDRMERRDVITWTCMINGYTED 297

Query: 561 MGPSWMSAMHLVLKEMGVEKEVLMGYKAK 589
                   +  +++  GV    +      
Sbjct: 298 GDVENALELCRLMQFEGVRPNAVTIASLV 326


>UniRef50_Q9SS83 Pentatricopeptide repeat-containing protein At3g09040, mitochondrial
            n=5 Tax=rosids RepID=PP220_ARATH
          Length = 1028

 Score =  422 bits (1086), Expect = e-116,   Method: Composition-based stats.
 Identities = 53/593 (8%), Positives = 151/593 (25%), Gaps = 50/593 (8%)

Query: 4    EKKINRPTNSG---EVAENVGAFTEVMVPVWSRLCDKVIAAYKAGEDIVVLQHFEELRAT 60
               ++     G   +  +      +     W+ +    +      E   + +        
Sbjct: 467  NALVDMYAKCGALEDARQIFERMCDRDNVTWNTIIGSYVQDENESEAFDLFKRMNL--CG 524

Query: 61   PELDVIAHDSLISAAPDLTVGAVEKKEDDRAAKKERLEYCWGRALLSARHLAGDDDEHIN 120
               D     S + A   +      K+    + K          + L   +      +   
Sbjct: 525  IVSDGACLASTLKACTHVHGLYQGKQVHCLSVKCGLDRDLHTGSSLIDMYSKCGIIKDAR 584

Query: 121  SIVESFEQ-QFGCVSGYLRALAI-NAESALEVLQLYQMMEGPVTTRVATAALHRFLT-ND 177
             +  S  +     ++  +   +  N E A+ + Q         +       +        
Sbjct: 585  KVFSSLPEWSVVSMNALIAGYSQNNLEEAVVLFQEMLTRGVNPSEITFATIVEACHKPES 644

Query: 178  ASEVSGLLQFLKLNNVPLT-REFHDQLEKNFVMRMKTEDAEEVFKDMRNAGVEPVSTHPY 236
             +  +     +               L   ++      +A  +F ++ +           
Sbjct: 645  LTLGTQFHGQITKRGFSSEGEYLGISLLGMYMNSRGMTEACALFSELSS---PKSIVLWT 701

Query: 237  NFIFMKTPPFKYMDLLDYYEDMLDRGIVPMNSTFRILSRQTQNGGLVNQHFSALARGTTT 296
              +   +    Y + L +Y++M   G++P  +TF  + R       + +  +        
Sbjct: 702  GMMSGHSQNGFYEEALKFYKEMRHDGVLPDQATFVTVLRVCSVLSSLREGRAI------- 754

Query: 297  GSDRRHETEGHGGTQAFFATRLEELARLKSSTTLDDALRVLRRMDVEGTPLISGSVVLNV 356
                 H    H        T    +        +  + +V   M           V  N 
Sbjct: 755  -----HSLIFHLAHDLDELTSNTLIDMYAKCGDMKGSSQVFDEMRRRS-----NVVSWNS 804

Query: 357  LLSVFCRAGHIEDTERVLQLAKERGCTPNGATLSRVLKKSNADRFLQAELILPDALE-AG 415
            L++ + + G+ ED  ++    ++    P+  T   VL   +    +     + + +    
Sbjct: 805  LINGYAKNGYAEDALKIFDSMRQSHIMPDEITFLGVLTACSHAGKVSDGRKIFEMMIGQY 864

Query: 416  DVRL--SDITDVMCHFFNNGMRSQVVRILRAYVVRCYRNPTESIPHTVALWALRLGPFDW 473
             +      +  ++      G   +    +          P   +  ++       G    
Sbjct: 865  GIEARVDHVACMVDLLGRWGYLQEADDFI----EAQNLKPDARLWSSLLGACRIHGDDIR 920

Query: 474  ALGFLAILLASNDEP-LSDRIQRRMHEVVKENRSREILKVLEGHKWDRRSILLAPQLQEP 532
                   L+    EP  S       +    +    +   + +  +      +        
Sbjct: 921  GEISAEKLIE--LEPQNSSAYVLLSNIYASQGCWEKANALRKVMRDRGVKKVPGY----- 973

Query: 533  TNSSDGAGEVNGRSSEGGNSGGGHHRRDMGPSWMSAMHLVLKEMGVE-KEVLM 584
                    +V  R+         H        ++  ++ ++K+  V   +++ 
Sbjct: 974  -----SWIDVEQRTHIFAAGDKSHSEIGKIEMFLEDLYDLMKDDAVVNPDIVE 1021


 Score =  410 bits (1055), Expect = e-113,   Method: Composition-based stats.
 Identities = 67/616 (10%), Positives = 160/616 (25%), Gaps = 46/616 (7%)

Query: 5   KKINRPTNSGEVAENVGAFTEVMVPVWSRLCDKVIAAYKAGEDIVVLQHFEELRATPELD 64
              ++       A+   A  E     W+ +        ++ + + +    +   +   +D
Sbjct: 370 SMYSKCEKMEAAAKVFEALEEKNDVFWNAMIRGYAHNGESHKVMELF--MDMKSSGYNID 427

Query: 65  VIAHDSLISAAPDLTVGAVEKKEDDRAAKKERLEYCWGRALLSARHLAGDDDEHINSIVE 124
                SL+S         +  +      KK+  +  +    L   +      E    I E
Sbjct: 428 DFTFTSLLSTCAASHDLEMGSQFHSIIIKKKLAKNLFVGNALVDMYAKCGALEDARQIFE 487

Query: 125 SF-EQQFGCVSGYLRALAI--NAESALEVLQLYQMMEGPVTTRVATAALHRFLT-NDASE 180
              ++     +  + +     N   A ++ +   +           + L      +   +
Sbjct: 488 RMCDRDNVTWNTIIGSYVQDENESEAFDLFKRMNLCGIVSDGACLASTLKACTHVHGLYQ 547

Query: 181 VSGLLQFLKLNNVPLTREFHDQLEKNFVMRMKTEDAEEVFKDMRNAGVEPVSTHPYNFIF 240
              +        +         L   +      +DA +VF  +               I 
Sbjct: 548 GKQVHCLSVKCGLDRDLHTGSSLIDMYSKCGIIKDARKVFSSLPE----WSVVSMNALIA 603

Query: 241 MKTPPFKYMDLLDYYEDMLDRGIVPMNSTFRILSRQTQNGGLVNQHFSALARGTTTGSDR 300
             +      + +  +++ML RG+ P   TF  +         +        + T  G   
Sbjct: 604 GYSQN-NLEEAVVLFQEMLTRGVNPSEITFATIVEACHKPESLTLGTQFHGQITKRGFSS 662

Query: 301 RHETEGHGGTQAFFATRLEELARLKSSTTLDDALRVLRRMDVEGTPLISGSVVLNVLLSV 360
             E  G              L    +S  + +A  +   +           V+   ++S 
Sbjct: 663 EGEYLGI-----------SLLGMYMNSRGMTEACALFSELSS-----PKSIVLWTGMMSG 706

Query: 361 FCRAGHIEDTERVLQLAKERGCTPNGATLSRVLKKSNADRFLQAELILPDALEAGDVRLS 420
             + G  E+  +  +  +  G  P+ AT   VL+  +    L+    +   +      L 
Sbjct: 707 HSQNGFYEEALKFYKEMRHDGVLPDQATFVTVLRVCSVLSSLREGRAIHSLIFHLAHDLD 766

Query: 421 --DITDVMCHFFNNGMRSQVVRILRAYVVRCYRNPTESIPHTVALWALRLGPFDWALGFL 478
                 ++  +   G      ++      R          +++     + G  + AL   
Sbjct: 767 ELTSNTLIDMYAKCGDMKGSSQVFDEMRRRS----NVVSWNSLINGYAKNGYAEDALKIF 822

Query: 479 AILLASNDEPLSDRIQRRMHEVVKENRSREILKVLEGHKWDRRSILLAPQLQEPTNSSDG 538
             +  S+  P        +       +  +  K+ E              +    +    
Sbjct: 823 DSMRQSHIMPDEITFLGVLTACSHAGKVSDGRKIFEMMIGQYGIEARVDHVACMVDLLGR 882

Query: 539 AGEVNGRSSE-----------GGNSGGGHHRRDMGPSWMSAMHLVLKEMGVEKEVLMGYK 587
            G +                   +S  G  R              L E  +E +    Y 
Sbjct: 883 WGYLQEADDFIEAQNLKPDARLWSSLLGACRIHGDDIRGEISAEKLIE--LEPQNSSAYV 940

Query: 588 AKLSALINDAKKKRDN 603
              +   +    ++ N
Sbjct: 941 LLSNIYASQGCWEKAN 956


 Score =  363 bits (934), Expect = 8e-99,   Method: Composition-based stats.
 Identities = 51/659 (7%), Positives = 137/659 (20%), Gaps = 99/659 (15%)

Query: 4   EKKINRPTNSGE------------------------------VAE------------NVG 21
              ++  ++ G+                                E             + 
Sbjct: 129 NSMLSMYSSIGKPGKVLRSFVSLFENQIFPNKFTFSIVLSTCARETNVEFGRQIHCSMIK 188

Query: 22  AFTEVMVPVWSRLCDKVIAAYKAGEDIVVLQHFEELRATPELDVIAHDSLISAAPDLTVG 81
              E        L D      +  +   V +         + + +    L S      + 
Sbjct: 189 MGLERNSYCGGALVDMYAKCDRISDARRVFEWI------VDPNTVCWTCLFSGYVKAGLP 242

Query: 82  AVEKKEDDRAAKKERLEYCWGRALLSARHLAGDDDEHINSIVESF-EQQFGCVSGYLRAL 140
                  +R   +           +   ++     +    +            +  +   
Sbjct: 243 EEAVLVFERMRDEGHRPDHLAFVTVINTYIRLGKLKDARLLFGEMSSPDVVAWNVMISGH 302

Query: 141 AINAES--ALEVLQLYQMMEGPVTTRVATAALHRFL-TNDASEVSGLLQFLKLNNVPLTR 197
                   A+E     +      T     + L       +      +        +    
Sbjct: 303 GKRGCETVAIEYFFNMRKSSVKSTRSTLGSVLSAIGIVANLDLGLVVHAEAIKLGLASNI 362

Query: 198 EFHDQLEKNFVMRMKTEDAEEVFKDMRNAGVEPVSTHPYNFIFMKTPPFKYMDLLDYYED 257
                L   +    K E A +VF+ +               I       +   +++ + D
Sbjct: 363 YVGSSLVSMYSKCEKMEAAAKVFEALEEK----NDVFWNAMIRGYAHNGESHKVMELFMD 418

Query: 258 MLDRGIVPMNSTFRILSRQTQNGGLVNQHFSALARGTTTGSDRRHETEGHGGTQAFFATR 317
           M   G    + TF  L         +                + H               
Sbjct: 419 MKSSGYNIDDFTFTSLLSTCAASHDLEMG------------SQFHSIIIKKKLAKNLFVG 466

Query: 318 LEELARLKSSTTLDDALRVLRRMDVEGTPLISGSVVLNVLLSVFCRAGHIEDTERVLQLA 377
              +        L+DA ++  RM          +V  N ++  + +  +  +   + +  
Sbjct: 467 NALVDMYAKCGALEDARQIFERMCDR------DNVTWNTIIGSYVQDENESEAFDLFKRM 520

Query: 378 KERGCTPNGATLSRVLKKSNADRFLQAELILPDALEAGDVRLS--DITDVMCHFFNNGMR 435
              G   +GA L+  LK       L     +        +       + ++  +   G+ 
Sbjct: 521 NLCGIVSDGACLASTLKACTHVHGLYQGKQVHCLSVKCGLDRDLHTGSSLIDMYSKCGII 580

Query: 436 SQVVRILRAYVVRCYRNPTESIPHTVALWALRLGPFDWALGFLAILLASNDEPLSDRIQR 495
               ++  +         +    + +     +    + A+     +L     P       
Sbjct: 581 KDARKVFSSLPEW-----SVVSMNALIAGYSQN-NLEEAVVLFQEMLTRGVNPSEITFAT 634

Query: 496 RMHEVVKENRSREILKVLEGHKWDRRSILLAPQLQEPTNSSDGAGEVNGRSSEG------ 549
            +    K        +          S                +  +    +        
Sbjct: 635 IVEACHKPESLTLGTQFHGQITKRGFSSEGEYLGISLLGMYMNSRGMTEACALFSELSSP 694

Query: 550 -----GNSGGGHHRRDMGPSWMSAMHLVLKEMGVEKEVLMGYKAKLSALI-----NDAK 598
                       H ++         +  ++  GV  +    +   L          + +
Sbjct: 695 KSIVLWTGMMSGHSQNGFYEEALKFYKEMRHDGVLPDQ-ATFVTVLRVCSVLSSLREGR 752


 Score =  241 bits (617), Expect = 5e-62,   Method: Composition-based stats.
 Identities = 46/449 (10%), Positives = 107/449 (23%), Gaps = 75/449 (16%)

Query: 172 RFLTNDASEVSGLLQFLKLN------------------NVPLTREFHDQLEKNFVMRMKT 213
                   +   +   +                      +       + +   +    + 
Sbjct: 52  CLGQCKLFKSRKVFDEMPQRLALALRIGKAVHSKSLILGIDSEGRLGNAIVDLYAKCAQV 111

Query: 214 EDAEEVFKDMRNAGVEPVSTHPYNFIFMKTPPFKYMDLLDYYEDMLDRGIVPMNSTFRIL 273
             AE+ F  +         T   + + M +   K   +L  +  + +  I P   TF I+
Sbjct: 112 SYAEKQFDFLEK-----DVTAWNSMLSMYSSIGKPGKVLRSFVSLFENQIFPNKFTFSIV 166

Query: 274 SRQTQNGGLVNQHFSALARGTTTGSDRRHETEGHGGTQAFFATRLEELARLKSSTTLDDA 333
                    V                         G +         +        + DA
Sbjct: 167 LSTCARETNVEFGRQIHCSM------------IKMGLERNSYCGGALVDMYAKCDRISDA 214

Query: 334 LRVLRRMDVEGTPLISGSVVLNVLLSVFCRAGHIEDTERVLQLAKERGCTPNGATLSRVL 393
            RV   +      +   +V    L S + +AG  E+   V +  ++ G  P+      V+
Sbjct: 215 RRVFEWI------VDPNTVCWTCLFSGYVKAGLPEEAVLVFERMRDEGHRPDHLAFVTVI 268

Query: 394 KKSNADRFLQAELILPDALEAGDVRLSD--ITDVMCHFFNNGMRSQVVRILRAYVVRCYR 451
                   L+   +L   + +            ++      G  +  +           +
Sbjct: 269 NTYIRLGKLKDARLLFGEMSS----PDVVAWNVMISGHGKRGCETVAIEYFFNMRKSSVK 324

Query: 452 NPTESIPHTVALWALRLGPFDWALGFLAILLASNDEPLSDRIQRRMHEVVKENRSREILK 511
           + T S   +V      +   D  L   A  +              +    K  +     K
Sbjct: 325 S-TRSTLGSVLSAIGIVANLDLGLVVHAEAIKLGLASNIYVGSSLVSMYSKCEKMEAAAK 383

Query: 512 VLEGHKWDRRSILLAPQLQEPTNSSDGAGEVNGRSSEGGNSGGGHHRRDMGPSWMSAMHL 571
           V E                           +  ++    N+    +  +     +  + +
Sbjct: 384 VFEA--------------------------LEEKNDVFWNAMIRGYAHNGESHKVMELFM 417

Query: 572 VLKEMGVEKEVLMGYKAKLSALINDAKKK 600
            +K  G   +    + + LS        +
Sbjct: 418 DMKSSGYNIDD-FTFTSLLSTCAASHDLE 445


 Score = 79.3 bits (195), Expect = 4e-13,   Method: Composition-based stats.
 Identities = 15/245 (6%), Positives = 47/245 (19%), Gaps = 53/245 (21%)

Query: 360 VFCRAGHIEDTERVLQLAKERGCTPNGATLSRVLKKSNADRFLQAELILPDALEAGDVRL 419
              +      + +V     +R                     L+    +        +  
Sbjct: 52  CLGQCKLF-KSRKVFDEMPQR-------------LALA----LRIGKAVHSKSLILGIDS 93

Query: 420 S--DITDVMCHFFNNGMRSQVVRILRAYVVRCYRNPTESIPHTVALWALRLGPFDWALGF 477
                  ++  +      S   +         +     +  +++      +G     L  
Sbjct: 94  EGRLGNAIVDLYAKCAQVSYAEKQFD------FLEKDVTAWNSMLSMYSSIGKPGKVLRS 147

Query: 478 LAILLASNDEPLSDRIQRRMHEVVKENRSREILKVLEGHKWDRRSILLAPQLQEPTNSSD 537
              L  +   P        +    +E       ++                     NS  
Sbjct: 148 FVSLFENQIFPNKFTFSIVLSTCARETNVEFGRQIHCSMIKMGLER----------NSYC 197

Query: 538 GAGEVNGRSSEGGNSGGGHHRRDMGPSWMSAMHLVLKEMGVEKEVLMGYKAKLSALINDA 597
           G   V+             + +    S    +   + +       +  +    S  +   
Sbjct: 198 GGALVD------------MYAKCDRISDARRVFEWIVD----PNTV-CWTCLFSGYVKAG 240

Query: 598 KKKRD 602
             +  
Sbjct: 241 LPEEA 245


>UniRef50_C5WU11 Putative uncharacterized protein Sb01g002460 n=1 Tax=Sorghum
           bicolor RepID=C5WU11_SORBI
          Length = 610

 Score =  422 bits (1086), Expect = e-116,   Method: Composition-based stats.
 Identities = 53/544 (9%), Positives = 127/544 (23%), Gaps = 44/544 (8%)

Query: 1   MGAEKKINRPTNSG---EVAENVGAFTEVMVPVWSRLCDKVIAAYKAGEDIVVLQHFEEL 57
           + A    N         +               W+ L             +  +   +  
Sbjct: 95  LAATALANMYFKCRRPVDARRVFDRMPARDRVAWNALVAGYARNGLPALAMEAVVRMQGE 154

Query: 58  RATPELDVIAHDSLISAAPDLTVGAVEKKEDDRAAKKERLEYCWGRALLSARHLAGDDDE 117
               + D I   S++ A  D  V    ++    A +    E       +   +      E
Sbjct: 155 EGGEQPDSITLVSVLPACADARVLGACREVHAFALRAGLDELVNVSTAVLDAYCKCGAVE 214

Query: 118 HINSIVESFE-QQFGCVSGYLRALA--INAESALEVLQLYQMMEGPVTTRVATAALHRFL 174
              ++ +    +     +  +   A   NA  AL +          VT     AAL    
Sbjct: 215 AARAVFDWMPVRNSVSWNAMIDGYAENGNASEALALFWRMVQEGVDVTDAAVLAALQACR 274

Query: 175 T-NDASEVSGLLQFLKLNNVPLTREFHDQLEKNFVMRMKTEDAEEVFKDMRNAGVEPVST 233
                 E   + + L    +       + L   +    + + A   F ++   G++    
Sbjct: 275 ELGCLDEARRVHELLVRVGLKSNVSVMNALITTYSKCKRADLAAHAFNEL---GIKKTRI 331

Query: 234 HPYNFIFMKTPPFKYMDLLDYYEDMLDRGIVPMNSTFRILSRQTQNGGLVNQHFSALARG 293
                I   T      D    +  M    + P + T   +     +     Q        
Sbjct: 332 SWNAMILGFTQNGCSEDAERLFARMQLENVKPDSFTLVSVIPAVADISDPLQARWI---- 387

Query: 294 TTTGSDRRHETEGHGGTQAFFATRLEELARLKSSTTLDDALRVLRRMDVEGTPLISGSVV 353
                   H                  +        +  A ++               + 
Sbjct: 388 --------HGYSIRHQLDQDIYVLTALIDMYSKCGRVTIARKLFDSARDRH------VIT 433

Query: 354 LNVLLSVFCRAGHIEDTERVLQLAKERGCTPNGATLSRVLKKSNADRFLQAELILPDALE 413
            N ++  +   G  +    + +  K  G  PN  T   VL   +    +        +++
Sbjct: 434 WNAMIHGYGSHGFGQVAVELFEEMKGTGSLPNETTFLSVLAACSHAGLVDEGRKYFASMK 493

Query: 414 AGDVRL--SDITDVMCHFFNNGMRSQVVRILRAYVVRCYRNPTESIPHTVALWALRLGPF 471
              +         ++      G   +    ++         P  S+   +          
Sbjct: 494 DYGLEPGMEHYGTLVDLLGRAGKVDEAWSFIQNMP----IEPGISVYGAMLGACKLHKNV 549

Query: 472 DWALGFLAILLASNDEPLSDRIQRRMHE----VVKE---NRSREILKVLEGHKWDRRSIL 524
           + A      +      P    + + M+     + +       +++  + +        + 
Sbjct: 550 ELAEESAQKIFELG--PEEGSLSQTMNASMEELARCPGIGE-QKVKCLYDSMSHSNGFLP 606

Query: 525 LAPQ 528
               
Sbjct: 607 AQTL 610


 Score =  341 bits (875), Expect = 5e-92,   Method: Composition-based stats.
 Identities = 47/556 (8%), Positives = 116/556 (20%), Gaps = 73/556 (13%)

Query: 62  ELDVIAHDSLISAAPDLTVGAVEKKEDDRAAKKERLEYCWGRALLSARHLAGDDDEHINS 121
              +    +L+         A  +    +   +           L+  +           
Sbjct: 56  RPVLRTFTALLKLCAARADLATGRAVHAQLTARGLASESLAATALANMYFKCRRPVDARR 115

Query: 122 IVESFE-QQFGCVSGYLRALAINAESALEV--LQLYQMM--EGPVTTRVATAALHRFLTN 176
           + +    +     +  +   A N   AL +  +   Q         +    + L      
Sbjct: 116 VFDRMPARDRVAWNALVAGYARNGLPALAMEAVVRMQGEEGGEQPDSITLVSVLPACADA 175

Query: 177 D-ASEVSGLLQFLKLNNVPLTREFHDQLEKNFVMRMKTEDAEEVFKDMRNAGVEPVSTHP 235
                   +  F     +         +   +      E A  VF  M        S   
Sbjct: 176 RVLGACREVHAFALRAGLDELVNVSTAVLDAYCKCGAVEAARAVFDWMPVR----NSVSW 231

Query: 236 YNFIFMKTPPFKYMDLLDYYEDMLDRGIVPMNSTFRILSRQTQNGGLVNQHFSALARGTT 295
              I          + L  +  M+  G+   ++      +  +  G +++          
Sbjct: 232 NAMIDGYAENGNASEALALFWRMVQEGVDVTDAAVLAALQACRELGCLDEARRV------ 285

Query: 296 TGSDRRHETEGHGGTQAFFATRLEELARLKSSTTLDDALRVLRRMDVEGTPLISGSVVLN 355
                 HE     G ++  +     +         D A      +      +    +  N
Sbjct: 286 ------HELLVRVGLKSNVSVMNALITTYSKCKRADLAAHAFNEL-----GIKKTRISWN 334

Query: 356 VLLSVFCRAGHIEDTERVLQLAKERGCTPNGATLSRVLKKSNADRFLQAELILPDALEAG 415
            ++  F + G  ED ER+    +     P+  TL  V+              +       
Sbjct: 335 AMILGFTQNGCSEDAERLFARMQLENVKPDSFTLVSVIPAVADISDPLQARWIHGYSIRH 394

Query: 416 DVRLSDI--TDVMCHFFNNGMRSQVVRILRAYVVRCYRNPTESIPHTVALWALRLGPFDW 473
            +       T ++  +   G  +   ++  +   R          + +       G    
Sbjct: 395 QLDQDIYVLTALIDMYSKCGRVTIARKLFDSARDRH-----VITWNAMIHGYGSHGFGQV 449

Query: 474 ALGFLAILLASNDEPLSDRIQRRMHEVVKEN----------------------------- 504
           A+     +  +   P        +                                    
Sbjct: 450 AVELFEEMKGTGSLPNETTFLSVLAACSHAGLVDEGRKYFASMKDYGLEPGMEHYGTLVD 509

Query: 505 ------RSREILKVLEGHKWDRRSILLAPQLQEPTNSSDGAGEV--NGRSSEGGNSGGGH 556
                 +  E    ++    +    +    L           E+                
Sbjct: 510 LLGRAGKVDEAWSFIQNMPIEPGISVYGAMLGA--CKLHKNVELAEESAQKIFELGPEEG 567

Query: 557 HRRDMGPSWMSAMHLV 572
                  + M  +   
Sbjct: 568 SLSQTMNASMEELARC 583


 Score =  289 bits (742), Expect = 2e-76,   Method: Composition-based stats.
 Identities = 51/462 (11%), Positives = 105/462 (22%), Gaps = 53/462 (11%)

Query: 160 PVTTRVATAALHRFL-TNDASEVSGLLQFLKLNNVPLTREFHDQLEKNFVMRMKTEDAEE 218
               R  TA L       D +    +   L    +         L   +    +  DA  
Sbjct: 56  RPVLRTFTALLKLCAARADLATGRAVHAQLTARGLASESLAATALANMYFKCRRPVDARR 115

Query: 219 VFKDMRNAGVEPVSTHPYNFIFMKTPPFKYMDLLDYYEDML--DRGIVPMNSTFRILSRQ 276
           VF  M               +            ++    M   + G  P + T   +   
Sbjct: 116 VFDRMPAR----DRVAWNALVAGYARNGLPALAMEAVVRMQGEEGGEQPDSITLVSVLPA 171

Query: 277 TQNGGLVNQHFSALARGTTTGSDRRHETEGHGGTQAFFATRLEELARLKSSTTLDDALRV 336
             +  ++                  H      G           L        ++ A  V
Sbjct: 172 CADARVLGACREV------------HAFALRAGLDELVNVSTAVLDAYCKCGAVEAARAV 219

Query: 337 LRRMDVEGTPLISGSVVLNVLLSVFCRAGHIEDTERVLQLAKERGCTPNGATLSRVLKKS 396
              M V        SV  N ++  +   G+  +   +     + G     A +   L+  
Sbjct: 220 FDWMPVR------NSVSWNAMIDGYAENGNASEALALFWRMVQEGVDVTDAAVLAALQAC 273

Query: 397 NADRFLQAELILPDALEAGDVRLSD--ITDVMCHFFNNGMRSQVVRILRAYVVRCYRNPT 454
                L     + + L    ++ +   +  ++  +                        T
Sbjct: 274 RELGCLDEARRVHELLVRVGLKSNVSVMNALITTYSKCKRADLAAHAFNEL----GIKKT 329

Query: 455 ESIPHTVALWALRLGPFDWALGFLAILLASNDEPLSDRIQRRMHEVVK-----ENRSREI 509
               + + L   + G  + A    A +   N +P S  +   +  V       + R    
Sbjct: 330 RISWNAMILGFTQNGCSEDAERLFARMQLENVKPDSFTLVSVIPAVADISDPLQARWIHG 389

Query: 510 LKVLEGHKWDRRSILLAPQLQEPTNSSDGAGEVNGRSSEGGNSGGGH----------HRR 559
             +      D         L    +     G V        ++   H          +  
Sbjct: 390 YSIRHQLDQD------IYVLTALIDMYSKCGRVTIARKLFDSARDRHVITWNAMIHGYGS 443

Query: 560 DMGPSWMSAMHLVLKEMGVEKEVLMGYKAKLSALINDAKKKR 601
                    +   +K  G        + + L+A  +      
Sbjct: 444 HGFGQVAVELFEEMKGTGSLPNE-TTFLSVLAACSHAGLVDE 484


>UniRef50_Q654C7 Os06g0506100 protein n=5 Tax=Poaceae RepID=Q654C7_ORYSJ
          Length = 766

 Score =  422 bits (1085), Expect = e-116,   Method: Composition-based stats.
 Identities = 50/588 (8%), Positives = 138/588 (23%), Gaps = 49/588 (8%)

Query: 4   EKKINRPTNSGEVAE---NVGAFTEVMVPVWSRLCDKVIAAYKAGEDIVVLQHFEELRAT 60
              +   + +G V +         +  +  W  +           E + V +      + 
Sbjct: 191 NALVTMYSKNGLVDDGFMLFERIKDKDLISWGSIIAGFAQQGFEMEALQVFREMIVEGSH 250

Query: 61  PELDVIAHDSLISAAPDLTVGAVEKKEDDRAAKKERLEYCWGRALLSARHLAGDDDEHIN 120
              +     S   A   +      ++    + K       +    LS  +    + +   
Sbjct: 251 -HPNEFHFGSAFRACGAVGSWEYGEQIHGLSIKYRLDRDLYVGCSLSDMYARCKNLDSAR 309

Query: 121 SIVESFE-QQFGCVSGYLRALAINA--ESALEVLQLYQMMEGPVTTRVATAALHRF-LTN 176
                 E       +  + A ++      AL +    +              L      +
Sbjct: 310 VAFYRIEAPDLVSWNSIVNAYSVEGLLSEALVLFSEMRDSGLRPDGITVRGLLCACVGRD 369

Query: 177 DASEVSGLLQFLKLNNVPLTREFHDQLEKNFVMRMKTEDAEEVFKDMRNAGVEPVSTHPY 236
                  +  +L    +       + L   +        A +VF ++++           
Sbjct: 370 ALYHGRLIHSYLVKLGLDGDVSVCNSLLSMYARCSDLSSAMDVFHEIKDQ----DVVTWN 425

Query: 237 NFIFMKTPPFKYMDLLDYYEDMLDRGIVPMNSTFRILSRQTQNGGLVNQHFSALARGTTT 296
           + +          ++L  +  +          +   +   +   G               
Sbjct: 426 SILTACAQHNHPEEVLKLFSLLNKSEPSLDRISLNNVLSASAELGYFEMVKQV------- 478

Query: 297 GSDRRHETEGHGGTQAFFATRLEELARLKSSTTLDDALRVLRRMDVEGTPLISGSVVLNV 356
                H      G           +       +LDDA+R+   M              + 
Sbjct: 479 -----HAYAFKAGLVDDRMLSNTLIDTYAKCGSLDDAMRLFEIM-----GNNRDVFSWSS 528

Query: 357 LLSVFCRAGHIEDTERVLQLAKERGCTPNGATLSRVLKKSNADRFLQAELILPDALE-AG 415
           L+  + + G+ ++   +    +  G  PN  T   VL   +   F+         +E   
Sbjct: 529 LIVGYAQFGYAKEAFDLFSRMRSLGIRPNHVTFIGVLTACSRVGFVNEGCYYYSIMEPEY 588

Query: 416 DVRL--SDITDVMCHFFNNGMRSQVVRILRAYVVRCYRNPTESIPHTVALWALRLGPFDW 473
            +       + ++      G  ++    +          P   +  T+   +      + 
Sbjct: 589 GIVPTREHCSCIVDLLARAGKLTEAANFIDQMP----FEPDIIMWKTLLAASKMHNDMEM 644

Query: 474 ALGFLAILLASNDEPLSDR-IQRRMHEVVKENRSREILKVLEGHKWDRRSILLAPQLQEP 532
                  +L  N +P          +         E  ++ +  +               
Sbjct: 645 GKRAAEGIL--NIDPSHSAAYVLLCNIYAASGNWNEFARLKKAMRTSGVKKSPGK----- 697

Query: 533 TNSSDGAGEVNGRSSEGGNSGGGHHRRDMGPSWMSAMHLVLKEMGVEK 580
                   ++ G           H   +   + +  + + + + G   
Sbjct: 698 -----SWVKLKGELKVFIVEDRSHPESEEIYAMLELIGMEMIKAGYVP 740


 Score =  409 bits (1052), Expect = e-112,   Method: Composition-based stats.
 Identities = 65/616 (10%), Positives = 150/616 (24%), Gaps = 52/616 (8%)

Query: 6   KINRPTNSGEVAENVGAFTEVMVPVWSRLCDKVIAAYKAGEDIVVLQHFEELRATPELDV 65
              R        +            W+ +    +   +AG+ + +      LR+    D 
Sbjct: 95  MYGRCAAPDSARQVFDEMPARNPVSWASVIAAHVQNGRAGDALGLFSSM--LRSGTAADQ 152

Query: 66  IAHDSLISAAPDLTVGAVEKKEDDRAAKKERLEYCWGRALLSARHLAGDDDEHINSIVES 125
            A  S + A  +L      ++    A K ER      +  L   +      +    + E 
Sbjct: 153 FALGSAVRACTELGDVGTGRQVHAHALKSERGSDLIVQNALVTMYSKNGLVDDGFMLFER 212

Query: 126 FE-QQFGCVSGYLRALAINA--ESALEVLQLYQMME-GPVTTRVATAALHRF-LTNDASE 180
            + +        +   A       AL+V +   +            +A            
Sbjct: 213 IKDKDLISWGSIIAGFAQQGFEMEALQVFREMIVEGSHHPNEFHFGSAFRACGAVGSWEY 272

Query: 181 VSGLLQFLKLNNVPLTREFHDQLEKNFVMRMKTEDAEEVFKDMRNAGVEPVSTHPYNFIF 240
              +        +         L   +      + A   F  +      P      + + 
Sbjct: 273 GEQIHGLSIKYRLDRDLYVGCSLSDMYARCKNLDSARVAFYRIE----APDLVSWNSIVN 328

Query: 241 MKTPPFKYMDLLDYYEDMLDRGIVPMNSTFRILSRQTQNGGLVNQHFSALARGTTTGSDR 300
             +      + L  + +M D G+ P   T R L         +                 
Sbjct: 329 AYSVEGLLSEALVLFSEMRDSGLRPDGITVRGLLCACVGRDALYHGR------------L 376

Query: 301 RHETEGHGGTQAFFATRLEELARLKSSTTLDDALRVLRRMDVEGTPLISGSVVLNVLLSV 360
            H      G     +     L+     + L  A+ V   +  +        V  N +L+ 
Sbjct: 377 IHSYLVKLGLDGDVSVCNSLLSMYARCSDLSSAMDVFHEIKDQ------DVVTWNSILTA 430

Query: 361 FCRAGHIEDTERVLQLAKERGCTPNGATLSRVLKKSNADRFLQAELILPDALEAGDVRLS 420
             +  H E+  ++  L  +   + +  +L+ VL  S    + +    +        +   
Sbjct: 431 CAQHNHPEEVLKLFSLLNKSEPSLDRISLNNVLSASAELGYFEMVKQVHAYAFKAGLVDD 490

Query: 421 --DITDVMCHFFNNGMRSQVVRILRAYVVRCYRNPTESIPHTVALWALRLGPFDWALGFL 478
                 ++  +   G     +R+          N       ++ +   + G    A    
Sbjct: 491 RMLSNTLIDTYAKCGSLDDAMRLFEIM----GNNRDVFSWSSLIVGYAQFGYAKEAFDLF 546

Query: 479 AILLASNDEPLSDRIQRRMHEVVKENRSREILKVLEGHKWDRRSILLAPQLQEPTNSSDG 538
           + + +    P        +    +     E        + +   +          +    
Sbjct: 547 SRMRSLGIRPNHVTFIGVLTACSRVGFVNEGCYYYSIMEPEYGIVPTREHCSCIVDLLAR 606

Query: 539 AGEVNGRSSEGGNSGGGHHRRDMGPSW-----MSAMHLVLKE--------MGVEKEVLMG 585
           AG++   +    N             W      S MH  ++         + ++      
Sbjct: 607 AGKLTEAA----NFIDQMPFEPDIIMWKTLLAASKMHNDMEMGKRAAEGILNIDPSHSAA 662

Query: 586 YKAKLSALINDAKKKR 601
           Y    +          
Sbjct: 663 YVLLCNIYAASGNWNE 678


 Score =  340 bits (873), Expect = 9e-92,   Method: Composition-based stats.
 Identities = 48/555 (8%), Positives = 129/555 (23%), Gaps = 54/555 (9%)

Query: 68  HDSLISAAPDLTVGAVEKKEDDRAAKKERLE-------YCWGRALLSARHLAGDDDEHIN 120
           + +L+SA   L      ++                          L   +      +   
Sbjct: 47  YAALVSACSRLRSLPQGRRVHRHLVASSSSSPDAQLAGNTVLGNHLITMYGRCAAPDSAR 106

Query: 121 SIVESFE-QQFGCVSGYLRALAINAE--SALEVLQLYQMMEGPVTTRVATAALHRFLT-N 176
            + +    +     +  + A   N     AL +                 +A+       
Sbjct: 107 QVFDEMPARNPVSWASVIAAHVQNGRAGDALGLFSSMLRSGTAADQFALGSAVRACTELG 166

Query: 177 DASEVSGLLQFLKLNNVPLTREFHDQLEKNFVMRMKTEDAEEVFKDMRNAGVEPVSTHPY 236
           D      +      +         + L   +      +D   +F+ +++           
Sbjct: 167 DVGTGRQVHAHALKSERGSDLIVQNALVTMYSKNGLVDDGFMLFERIKDK----DLISWG 222

Query: 237 NFIFMKTPPFKYMDLLDYYEDMLDRG-IVPMNSTFRILSRQTQNGGLVNQHFSALARGTT 295
           + I         M+ L  + +M+  G   P    F    R     G              
Sbjct: 223 SIIAGFAQQGFEMEALQVFREMIVEGSHHPNEFHFGSAFRACGAVGSWEYGEQI------ 276

Query: 296 TGSDRRHETEGHGGTQAFFATRLEELARLKSSTTLDDALRVLRRMDVEGTPLISGSVVLN 355
                 H                           LD A     R++          V  N
Sbjct: 277 ------HGLSIKYRLDRDLYVGCSLSDMYARCKNLDSARVAFYRIEA------PDLVSWN 324

Query: 356 VLLSVFCRAGHIEDTERVLQLAKERGCTPNGATLSRVLKKSNADRFLQAELILPDALEAG 415
            +++ +   G + +   +    ++ G  P+G T+  +L        L    ++   L   
Sbjct: 325 SIVNAYSVEGLLSEALVLFSEMRDSGLRPDGITVRGLLCACVGRDALYHGRLIHSYLVKL 384

Query: 416 DVRLS--DITDVMCHFFNNGMRSQVVRILRAYVVRCYRNPTESIPHTVALWALRLGPFDW 473
            +         ++  +      S  + +      +          +++     +    + 
Sbjct: 385 GLDGDVSVCNSLLSMYARCSDLSSAMDVFHEIKDQ-----DVVTWNSILTACAQHNHPEE 439

Query: 474 ALGFLAILLASNDEPLSDRIQRRMHEVVKENRSREILKVLEGHKWDRRSILLAPQLQEPT 533
            L   ++L  S        +   +    +      + +V          +          
Sbjct: 440 VLKLFSLLNKSEPSLDRISLNNVLSASAELGYFEMVKQVHAYAFKAGL-VDDRMLSNTLI 498

Query: 534 NSSDGAGEVNGRSSEG-----------GNSGGGHHRRDMGPSWMSAMHLVLKEMGVEKEV 582
           ++    G ++                  +S    + +         +   ++ +G+    
Sbjct: 499 DTYAKCGSLDDAMRLFEIMGNNRDVFSWSSLIVGYAQFGYAKEAFDLFSRMRSLGIRPNH 558

Query: 583 LMGYKAKLSALINDA 597
           +  +   L+A     
Sbjct: 559 V-TFIGVLTACSRVG 572


 Score =  256 bits (654), Expect = 3e-66,   Method: Composition-based stats.
 Identities = 45/447 (10%), Positives = 103/447 (23%), Gaps = 65/447 (14%)

Query: 166 ATAALHRFLTND-ASEVSGLLQFLKLNN-------VPLTREFHDQLEKNFVMRMKTEDAE 217
             A +          +   + + L  ++       +       + L   +      + A 
Sbjct: 47  YAALVSACSRLRSLPQGRRVHRHLVASSSSSPDAQLAGNTVLGNHLITMYGRCAAPDSAR 106

Query: 218 EVFKDMRNAGVEPVSTHPYNFIFMKTPPFKYMDLLDYYEDMLDRGIVPMNSTFRILSRQT 277
           +VF +M             + I       +  D L  +  ML  G            R  
Sbjct: 107 QVFDEMPAR----NPVSWASVIAAHVQNGRAGDALGLFSSMLRSGTAADQFALGSAVRAC 162

Query: 278 QNGGLVNQHFSALARGTTTGSDRRHETEGHGGTQAFFATRLEELARLKSSTTLDDALRVL 337
              G V       A    +               +    +   +     +  +DD   + 
Sbjct: 163 TELGDVGTGRQVHAHALKSERG------------SDLIVQNALVTMYSKNGLVDDGFMLF 210

Query: 338 RRMDVEGTPLISGSVVLNVLLSVFCRAGHIEDTERVLQLAKERG-CTPNGATLSRVLKKS 396
            R+  +        +    +++ F + G   +  +V +     G   PN        +  
Sbjct: 211 ERIKDK------DLISWGSIIAGFAQQGFEMEALQVFREMIVEGSHHPNEFHFGSAFRAC 264

Query: 397 NADRFLQAELILPDALEAGDVRLSDI--TDVMCHFFNNGMRSQVVRILRAYVVRCYRNPT 454
            A    +    +        +         +   +                       P 
Sbjct: 265 GAVGSWEYGEQIHGLSIKYRLDRDLYVGCSLSDMYARCKNLDSARVAFYRIEA-----PD 319

Query: 455 ESIPHTVALWALRLGPFDWALGFLAILLASNDEPLSDRIQRRMHEVVKENRSREILKVLE 514
               +++       G    AL   + +  S   P    ++  +   V   R         
Sbjct: 320 LVSWNSIVNAYSVEGLLSEALVLFSEMRDSGLRPDGITVRGLLCACV--GR--------- 368

Query: 515 GHKWDRRSILLAPQLQEPTNSSDGAGEVNGRSSEGGNSGGGHHRRDMGPSWMSAMHLVLK 574
                      A       +S      ++G  S   +     + R    S    +   +K
Sbjct: 369 ----------DALYHGRLIHSYLVKLGLDGDVSVCNSLL-SMYARCSDLSSAMDVFHEIK 417

Query: 575 EMGVEKEVLMGYKAKLSALINDAKKKR 601
           +  V       + + L+A       + 
Sbjct: 418 DQDVV-----TWNSILTACAQHNHPEE 439


>UniRef50_C5XB35 Putative uncharacterized protein Sb02g004626 (Fragment) n=2
           Tax=Poaceae RepID=C5XB35_SORBI
          Length = 684

 Score =  422 bits (1085), Expect = e-116,   Method: Composition-based stats.
 Identities = 64/598 (10%), Positives = 153/598 (25%), Gaps = 59/598 (9%)

Query: 14  GEVAENVGAFTEVMVPV-----WSRLCDKVIAAYKAGEDIVVLQHFEELRATPELDVIAH 68
           G     +               ++ +   +  A    + +++ +    LR          
Sbjct: 126 GRALHLLDQMPRRFAVTPSFRSYNAVLSTLARADCHADALLLYRRM--LRDRVPPTTFTF 183

Query: 69  DSLISAAPDLTVGAVEKKEDDRAAKKERLEYCWGR-ALLSARHLAGDDDEHINSIVESFE 127
                A   L             A+   +        ++ A    G   E    + E   
Sbjct: 184 GVAARALCRLGRARDALALLRGMARHGCVPDAVLYQTVIHALVAQGGVAEAATLLDEMLL 243

Query: 128 ----QQFGCVSGYLRALAI--NAESALEVLQLYQMMEGPVTTRVATAALHRFLTND-ASE 180
                     +  +  L    +   A  ++    M     +       L        A E
Sbjct: 244 MGCAADVNTFNDVVLGLCGLGHVREAARLVDRMMMHGCTPSVVTYGFLLRGLCRTRQADE 303

Query: 181 VSGLLQFLKLNNVPLTREFHDQLEKNFVMRMKTEDAEEVFKDMRNAGVEPVSTHPYNFIF 240
              +L  +      +     + + +  +   K   A E+++ M + G  P        + 
Sbjct: 304 AYAMLGRVPE----VNVVMLNTVIRGCLAEGKLARATELYEMMGSKGCPPDVHTYNILMH 359

Query: 241 MKTPPFKYMDLLDYYEDMLDRGIVPMNSTFRILSRQTQNGGLVNQHFSALARGTTTGSDR 300
                 +    +   ++M ++G  P   T+  L       G+ +   + L + +      
Sbjct: 360 GLCKLGRCGSAVRMLDEMEEKGCAPNIVTYSTLLHSFCRNGMWDDARAMLDQMSAK---- 415

Query: 301 RHETEGHGGTQAFFATRLEELARLKSSTTLDDALRVLRRMDVEGTPLISGSVVLNVLLSV 360
                   G           +  L     LD+A+R+++ M  +G          N ++  
Sbjct: 416 --------GFSMNSQGYNGIIYALGKDGKLDEAMRLVQEMKSQGC--KPDICTYNTIIYH 465

Query: 361 FCRAGHIEDTERVLQLAKERGCTPNGATLSRVLKKSNADRFLQAELILPDALEAGDVRLS 420
            C    +++ E +     E G   NG T + ++         Q  L L + +      L 
Sbjct: 466 LCNNDQMDEAEHIFGNLLEEGVVANGITYNTLIHALLHSGRWQEGLRLANEMVLHGCPLD 525

Query: 421 D--ITDVMCHFFNNGMRSQVVRILRAYVVRCYRNPTESIPHTVALWALRLGPFDWALGFL 478
                 ++      G   + + +L   + +  + P     + +     + G    AL   
Sbjct: 526 VVSYNGLIKALCKEGNVDRSMMLLEEMMTKGIK-PNNFSYNMLINELCKAGKVRDALELS 584

Query: 479 AILLASNDEPLSDRIQRRMHEVVKENRSREILKVLEGHKWDRRSILLAPQLQEPTNSSDG 538
             +L     P        ++ + K   +   L +LE    +              +    
Sbjct: 585 KEMLNQGLTPDIVTYNTLINGLCKVGWTHAALNLLEKLPNENVHP----------DIVTY 634

Query: 539 AGEVNGRSSEGGNSGGGHHRRDMGPSWMSAMHLVLKEMGVEKEVLMGYKAKLSALIND 596
              ++                         +       G+       +   +   +  
Sbjct: 635 NILISWHCKVRLLDDASM------------LLDKAVSGGIVPNE-RTWGMMVQNFVRQ 679


 Score =  411 bits (1057), Expect = e-113,   Method: Composition-based stats.
 Identities = 51/527 (9%), Positives = 138/527 (26%), Gaps = 33/527 (6%)

Query: 12  NSGEVAENVGAFTEVMVPVWSRLCDKVIAAYKAGEDIVVLQHFEELRATPELDVIAHDSL 71
                   +          +      +    +A + + +L+           D + + ++
Sbjct: 164 ALLLYRRMLRDRVPPTTFTFGVAARALCRLGRARDALALLRGMARHGCV--PDAVLYQTV 221

Query: 72  ISAAPDLTVGAVEKKEDDRAAKKERLEYC-WGRALLSARHLAGDDDEHINSIVESFEQQF 130
           I A       A      D                ++      G   E    +        
Sbjct: 222 IHALVAQGGVAEAATLLDEMLLMGCAADVNTFNDVVLGLCGLGHVREAARLVDRMMMH-G 280

Query: 131 GCVSGYLRALAINA-------ESALEVLQLYQMMEGPVTTRVATAALHRF-LTNDASEVS 182
              S       +         + A  +L         V   +    +         +  +
Sbjct: 281 CTPSVVTYGFLLRGLCRTRQADEAYAMLGRVPE----VNVVMLNTVIRGCLAEGKLARAT 336

Query: 183 GLLQFLKLNNVPLTREFHDQLEKNFVMRMKTEDAEEVFKDMRNAGVEPVSTHPYNFIFMK 242
            L + +     P     ++ L        +   A  +  +M   G  P        +   
Sbjct: 337 ELYEMMGSKGCPPDVHTYNILMHGLCKLGRCGSAVRMLDEMEEKGCAPNIVTYSTLLHSF 396

Query: 243 TPPFKYMDLLDYYEDMLDRGIVPMNSTFRILSRQTQNGGLVNQHFSALARGTTTGSDRRH 302
                + D     + M  +G    +  +  +       G +++    +    +       
Sbjct: 397 CRNGMWDDARAMLDQMSAKGFSMNSQGYNGIIYALGKDGKLDEAMRLVQEMKSQ------ 450

Query: 303 ETEGHGGTQAFFATRLEELARLKSSTTLDDALRVLRRMDVEGTPLISGSVVLNVLLSVFC 362
                 G +    T    +  L ++  +D+A  +   +  EG  +++  +  N L+    
Sbjct: 451 ------GCKPDICTYNTIIYHLCNNDQMDEAEHIFGNLLEEG--VVANGITYNTLIHALL 502

Query: 363 RAGHIEDTERVLQLAKERGCTPNGATLSRVLKKSNADRFLQAELILPDALEAGDVRLS-- 420
            +G  ++  R+       GC  +  + + ++K    +  +   ++L + +    ++ +  
Sbjct: 503 HSGRWQEGLRLANEMVLHGCPLDVVSYNGLIKALCKEGNVDRSMMLLEEMMTKGIKPNNF 562

Query: 421 DITDVMCHFFNNGMRSQVVRILRAYVVRCYRNPTESIPHTVALWALRLGPFDWALGFLAI 480
               ++      G     + + +  + +    P     +T+     ++G    AL  L  
Sbjct: 563 SYNMLINELCKAGKVRDALELSKEMLNQGL-TPDIVTYNTLINGLCKVGWTHAALNLLEK 621

Query: 481 LLASNDEPLSDRIQRRMHEVVKENRSREILKVLEGHKWDRRSILLAP 527
           L   N  P        +    K     +   +L+             
Sbjct: 622 LPNENVHPDIVTYNILISWHCKVRLLDDASMLLDKAVSGGIVPNERT 668


 Score =  395 bits (1016), Expect = e-108,   Method: Composition-based stats.
 Identities = 64/508 (12%), Positives = 145/508 (28%), Gaps = 24/508 (4%)

Query: 3   AEKKINRPTN-SGEVAENVGAFTEVMVPVWSRLCDKVIAAYKAGEDIVVLQHFEELRATP 61
           A  ++ R  +    +             ++  +   ++A     E   +L     +    
Sbjct: 189 ALCRLGRARDALALLRGMARHGCVPDAVLYQTVIHALVAQGGVAEAATLLDEMLLMGCAA 248

Query: 62  ELDVIAHDSLISAAPDLTVGAVEKKEDDRAAKKERLEYCWGR-ALLSARHLAGDDDEHIN 120
           +++    + ++     L       +  DR               LL         DE   
Sbjct: 249 DVN--TFNDVVLGLCGLGHVREAARLVDRMMMHGCTPSVVTYGFLLRGLCRTRQADEAYA 306

Query: 121 SIVESFEQQFGCVSGYLRALAINAESAL--EVLQLYQMMEGPVTTRVATAALHRFLT-ND 177
            +    E     ++  +R      + A   E+ ++      P         +H       
Sbjct: 307 MLGRVPEVNVVMLNTVIRGCLAEGKLARATELYEMMGSKGCPPDVHTYNILMHGLCKLGR 366

Query: 178 ASEVSGLLQFLKLNNVPLTREFHDQLEKNFVMRMKTEDAEEVFKDMRNAGVEPVSTHPYN 237
                 +L  ++          +  L  +F      +DA  +   M   G    S     
Sbjct: 367 CGSAVRMLDEMEEKGCAPNIVTYSTLLHSFCRNGMWDDARAMLDQMSAKGFSMNSQGYNG 426

Query: 238 FIFMKTPPFKYMDLLDYYEDMLDRGIVPMNSTFRILSRQTQNGGLVNQHFSALARGTTTG 297
            I+      K  + +   ++M  +G  P   T+  +     N   +++            
Sbjct: 427 IIYALGKDGKLDEAMRLVQEMKSQGCKPDICTYNTIIYHLCNNDQMDEAEHIFGNLLEE- 485

Query: 298 SDRRHETEGHGGTQAFFATRLEELARLKSSTTLDDALRVLRRMDVEGTPLISGSVVLNVL 357
                      G  A   T    +  L  S    + LR+   M + G PL    V  N L
Sbjct: 486 -----------GVVANGITYNTLIHALLHSGRWQEGLRLANEMVLHGCPL--DVVSYNGL 532

Query: 358 LSVFCRAGHIEDTERVLQLAKERGCTPNGATLSRVLKKSNADRFLQAELILPDALEAGDV 417
           +   C+ G+++ +  +L+    +G  PN  + + ++ +      ++  L L   +    +
Sbjct: 533 IKALCKEGNVDRSMMLLEEMMTKGIKPNNFSYNMLINELCKAGKVRDALELSKEMLNQGL 592

Query: 418 RLS--DITDVMCHFFNNGMRSQVVRILRAYVVRCYRNPTESIPHTVALWALRLGPFDWAL 475
                    ++      G     + +L         +P     + +  W  ++   D A 
Sbjct: 593 TPDIVTYNTLINGLCKVGWTHAALNLLEKLPNEN-VHPDIVTYNILISWHCKVRLLDDAS 651

Query: 476 GFLAILLASNDEPLSDRIQRRMHEVVKE 503
             L   ++    P        +   V++
Sbjct: 652 MLLDKAVSGGIVPNERTWGMMVQNFVRQ 679


 Score =  376 bits (967), Expect = e-102,   Method: Composition-based stats.
 Identities = 72/566 (12%), Positives = 154/566 (27%), Gaps = 55/566 (9%)

Query: 48  IVVLQHFEELRATPELDVIAHDSLISAAPDLTVGAVEKKEDDRAAKKERLEYCWGRALLS 107
           +++L  +        L  +    ++++              D   +  RL          
Sbjct: 59  LLLLDWYASSHPALSLSSLPLRPILASVGAAGDPDRALALLDSLPRSSRLPPLRESL--L 116

Query: 108 ARHLAGDDDEHINSIVESFEQQFG------CVSGYLRALAINAE--SALEVLQLYQMMEG 159
              L          +++   ++F         +  L  LA       AL + +       
Sbjct: 117 LPLLRSLPPGRALHLLDQMPRRFAVTPSFRSYNAVLSTLARADCHADALLLYRRMLRDRV 176

Query: 160 PVTTRVATAALHRFLT-NDASEVSGLLQFLKLNNVPLTREFHDQLEKNFVMRMKTEDAEE 218
           P TT     A         A +   LL+ +  +        +  +    V +    +A  
Sbjct: 177 PPTTFTFGVAARALCRLGRARDALALLRGMARHGCVPDAVLYQTVIHALVAQGGVAEAAT 236

Query: 219 VFKDMRNAGVEPVSTHPYNFIFMKTPPFKYMDLLDYYEDMLDRGIVPMNSTFRILSRQTQ 278
           +  +M   G         + +          +     + M+  G  P   T+  L R   
Sbjct: 237 LLDEMLLMGCAADVNTFNDVVLGLCGLGHVREAARLVDRMMMHGCTPSVVTYGFLLRGLC 296

Query: 279 NGGLVNQHFSALARGTTTGSDRRHETEGHGGTQAFFATRLEELARLKSSTTLDDALRVLR 338
                ++ ++ L R                  +         +    +   L  A  +  
Sbjct: 297 RTRQADEAYAMLGRVP----------------EVNVVMLNTVIRGCLAEGKLARATELYE 340

Query: 339 RMDVEGTPLISGSVVLNVLLSVFCRAGHIEDTERVLQLAKERGCTPNGATLSRVLKKSNA 398
            M  +G P        N+L+   C+ G      R+L   +E+GC PN  T S +L     
Sbjct: 341 MMGSKGCP--PDVHTYNILMHGLCKLGRCGSAVRMLDEMEEKGCAPNIVTYSTLLHSFCR 398

Query: 399 DRFLQAELILPDALEAGDVRLSD--ITDVMCHFFNNGMRSQVVRILRAYVVRCYRNPTES 456
           +        + D + A    ++      ++     +G   + +R+++    +  + P   
Sbjct: 399 NGMWDDARAMLDQMSAKGFSMNSQGYNGIIYALGKDGKLDEAMRLVQEMKSQGCK-PDIC 457

Query: 457 IPHTVALWALRLGPFDWALGFLAILLASNDEPLSDRIQRRMHEVVKENRSREILKVLEGH 516
             +T+          D A      LL              +H ++   R +E L++    
Sbjct: 458 TYNTIIYHLCNNDQMDEAEHIFGNLLEEGVVANGITYNTLIHALLHSGRWQEGLRLANEM 517

Query: 517 KWDRRSILLAPQLQEPTNSSDGAGEVNGRSSEGGNSGGGHHRRDMGPSWMSAMHLVLKEM 576
                          P +     G +     EG                   +   +   
Sbjct: 518 VLHG----------CPLDVVSYNGLIKALCKEGNVDRSMM------------LLEEMMTK 555

Query: 577 GVEKEVLMGYKAKLSALINDAKKKRD 602
           G++      Y   ++ L    K +  
Sbjct: 556 GIKPNN-FSYNMLINELCKAGKVRDA 580


 Score =  355 bits (913), Expect = 2e-96,   Method: Composition-based stats.
 Identities = 66/489 (13%), Positives = 132/489 (26%), Gaps = 42/489 (8%)

Query: 146 SALEVLQLYQMM-EGPVTTRVATAALHRFLTNDAS-EVSGLLQFLKLNNVPLTREFHDQL 203
            AL +L           + R   A L      D   +   L + +  + VP T       
Sbjct: 127 RALHLLDQMPRRFAVTPSFRSYNAVLSTLARADCHADALLLYRRMLRDRVPPTTFTFGVA 186

Query: 204 EKNFVMRMKTEDAEEVFKDMRNAGVEPVSTHPYNFIFMKTPPFKYMDLLDYYEDMLDRGI 263
            +      +  DA  + + M   G  P +      I          +     ++ML  G 
Sbjct: 187 ARALCRLGRARDALALLRGMARHGCVPDAVLYQTVIHALVAQGGVAEAATLLDEMLLMGC 246

Query: 264 VPMNSTFRILSRQTQNGGLVNQHFSALARGTTTGSDRRHET------------------- 304
               +TF  +       G V +    + R    G      T                   
Sbjct: 247 AADVNTFNDVVLGLCGLGHVREAARLVDRMMMHGCTPSVVTYGFLLRGLCRTRQADEAYA 306

Query: 305 EGHGGTQAFFATRLEELARLKSSTTLDDALRVLRRMDVEGTPLISGSVVLNVLLSVFCRA 364
                 +         +    +   L  A  +   M  +G P        N+L+   C+ 
Sbjct: 307 MLGRVPEVNVVMLNTVIRGCLAEGKLARATELYEMMGSKGCP--PDVHTYNILMHGLCKL 364

Query: 365 GHIEDTERVLQLAKERGCTPNGATLSRVLKKSNADRFLQAELILPDALEAGDVRLSD--I 422
           G      R+L   +E+GC PN  T S +L     +        + D + A    ++    
Sbjct: 365 GRCGSAVRMLDEMEEKGCAPNIVTYSTLLHSFCRNGMWDDARAMLDQMSAKGFSMNSQGY 424

Query: 423 TDVMCHFFNNGMRSQVVRILRAYVVRCYRNPTESIPHTVALWALRLGPFDWALGFLAILL 482
             ++     +G   + +R+++    +  + P     +T+          D A      LL
Sbjct: 425 NGIIYALGKDGKLDEAMRLVQEMKSQGCK-PDICTYNTIIYHLCNNDQMDEAEHIFGNLL 483

Query: 483 ASNDEPLSDRIQRRMHEVVKENRSREILKVLEGHKWDRRSILLAPQLQEPTNSSDGAGEV 542
                         +H ++   R +E L++          + +         +    G V
Sbjct: 484 EEGVVANGITYNTLIHALLHSGRWQEGLRLANEMVLHGCPLDVVS-YNGLIKALCKEGNV 542

Query: 543 NGRSSEG--------------GNSGGGHHRRDMGPSWMSAMHLVLKEMGVEKEVLMGYKA 588
           +                     N       +         +   +   G+  +++  Y  
Sbjct: 543 DRSMMLLEEMMTKGIKPNNFSYNMLINELCKAGKVRDALELSKEMLNQGLTPDIV-TYNT 601

Query: 589 KLSALINDA 597
            ++ L    
Sbjct: 602 LINGLCKVG 610


 Score =  336 bits (862), Expect = 2e-90,   Method: Composition-based stats.
 Identities = 58/442 (13%), Positives = 135/442 (30%), Gaps = 30/442 (6%)

Query: 1   MGAEKKINRPTNSGEVAENVGAFTEVMVPVWSRLCDKVIAAYKAGEDIVVLQHFEELRAT 60
           +G     +    +  V   +       V  +  L   +    +A E       +  L   
Sbjct: 258 LGLCGLGHVREAARLVDRMMMHGCTPSVVTYGFLLRGLCRTRQADEA------YAMLGRV 311

Query: 61  PELDVIAHDSLISAAPDLTVGAVEKKEDDRAAKKERLEYCWGRALLSARHLAGDDDEHIN 120
           PE++V+  +++I         A   +  +    K          +L              
Sbjct: 312 PEVNVVMLNTVIRGCLAEGKLARATELYEMMGSKGCPPDVHTYNILMHGLCKLGRCGSAV 371

Query: 121 SIVESFEQQFGCVSGYLR-----ALAINA--ESALEVLQLYQMMEGPVTTRVATAALHRF 173
            +++  E++    +         +   N   + A  +L         + ++     ++  
Sbjct: 372 RMLDEMEEKGCAPNIVTYSTLLHSFCRNGMWDDARAMLDQMSAKGFSMNSQGYNGIIYAL 431

Query: 174 LT-NDASEVSGLLQFLKLNNVPLTREFHDQLEKNFVMRMKTEDAEEVFKDMRNAGVEPVS 232
                  E   L+Q +K          ++ +  +     + ++AE +F ++   GV    
Sbjct: 432 GKDGKLDEAMRLVQEMKSQGCKPDICTYNTIIYHLCNNDQMDEAEHIFGNLLEEGVVANG 491

Query: 233 THPYNFIFMKTPPFKYMDLLDYYEDMLDRGIVPMNSTFRILSRQTQNGGLVNQHFSALAR 292
                 I       ++ + L    +M+  G      ++  L +     G V++    L  
Sbjct: 492 ITYNTLIHALLHSGRWQEGLRLANEMVLHGCPLDVVSYNGLIKALCKEGNVDRSMMLLEE 551

Query: 293 GTTTGSDRRHETEGHGGTQAFFATRLEELARLKSSTTLDDALRVLRRMDVEGTPLISGSV 352
             T             G +    +    +  L  +  + DAL + + M  +G  L    V
Sbjct: 552 MMTK------------GIKPNNFSYNMLINELCKAGKVRDALELSKEMLNQG--LTPDIV 597

Query: 353 VLNVLLSVFCRAGHIEDTERVLQLAKERGCTPNGATLSRVLKKSNADRFLQAELILPDAL 412
             N L++  C+ G       +L+        P+  T + ++      R L    +L D  
Sbjct: 598 TYNTLINGLCKVGWTHAALNLLEKLPNENVHPDIVTYNILISWHCKVRLLDDASMLLDKA 657

Query: 413 EAGDVRLS--DITDVMCHFFNN 432
            +G +  +      ++ +F   
Sbjct: 658 VSGGIVPNERTWGMMVQNFVRQ 679


>UniRef50_A5C1A7 Putative uncharacterized protein n=2 Tax=Vitis vinifera
           RepID=A5C1A7_VITVI
          Length = 1009

 Score =  421 bits (1084), Expect = e-116,   Method: Composition-based stats.
 Identities = 61/655 (9%), Positives = 154/655 (23%), Gaps = 80/655 (12%)

Query: 7   INRPTNSGEVAENVGAFTEVMVPVWSRLCDKVIAAYKAGEDIVVLQHFEELRATPELDVI 66
            +   + G       +  E  V  W+ L    +      E   +    +      + D+I
Sbjct: 228 YSNCGDLGSSRSVFHSMQERDVVSWTALISAYMEEGLXDEAKHIFHLMQLDG--VKPDLI 285

Query: 67  AHDSLISAAPDLTVGAVEKKEDDRAAKKERLEYCWGRALLSARHLAGDDDEHINSIVESF 126
           +  +L+S         +  +  +   ++           + +  +     E    +    
Sbjct: 286 SWSALLSGFARNGEIDLALETLEEMPERGLQPTVNSWNGIISGCVQNGYLEDALDMFSRM 345

Query: 127 EQQFGCVSGYLRALAINAESALEVLQL-------YQMMEGPVTTRVATAALHRFLTND-A 178
                  +    A  + A + L+ L+L                  V  + +  +      
Sbjct: 346 LWYPEDPNIITIASILPACTGLKALRLGKAIHXIAXKHGIVGNVYVEGSVIDMYSKCGSY 405

Query: 179 SEVSGLLQFLKLNNVPLTREFHDQLEKNFVMRMKTEDAEEVFKDMRNAGVEPVSTHPYNF 238
                +    +           +++   +V   K EDA  + + M+  G +P        
Sbjct: 406 DYAEKVFXKAENK----NTAMWNEMIAAYVNEGKVEDALGLLRSMQKDGWKPDVITYNTI 461

Query: 239 IFMKTPPFKYMDLLDYYEDMLDRGIVPMNSTFRILSRQTQNGGLVNQHFSALARGTT--- 295
           +             +   +M+  G+ P   +F +L    Q  GL  +         +   
Sbjct: 462 LSGHARNGLKTQAXELLSEMVQMGLKPNVVSFNVLISGFQQSGLSYEALKVFRIMQSPSD 521

Query: 296 --------------------------------TGSDRRHETEGHGGTQAFFATRLEELAR 323
                                                 H      G +         +  
Sbjct: 522 GCNPNEVLNLSMRPNPITITGALPACADLNLWCQGKEIHGYTLRNGFEPNIFVSSALVDM 581

Query: 324 LKSSTTLDDALRVLRRMDVEGTPLISGSVVLNVLLSVFCRAGHIEDTERVLQLAKERGCT 383
                 +D A +V  R+D         +V  N L++ +      E+  ++       G  
Sbjct: 582 YAKCHDMDSANKVFFRIDGR------NTVSWNALMAGYINNKQPEEALKLFLEMLGEGLQ 635

Query: 384 PNGATLSRVLKKSNADRFLQAELILPDALEA---GDVRLSDITDVMCHFFNNGMRSQVVR 440
           P+  T   +         ++    L          +++ +  + ++  +   G       
Sbjct: 636 PSSITFMILFPACGDIAAIRFGRGLHGYAAKCQLDELKNAIXSALIDMYAKCGSILDAKS 695

Query: 441 ILRAYVVRCYRNPTESIPHTVALWALRLGPFDWALGFLAILLASNDEPLSDRIQRRMHEV 500
           +  + V +        + + +       G    A      +      P        +   
Sbjct: 696 VFDSEVEK-----DVPLWNAMISAFSVHGMARNAFAVFXQMELLGIXPDHITFVSLLSAC 750

Query: 501 VKENRSREILKVLEGHKWDRRSILLAPQLQEPTNSSDGAGEVNGRSSEGGNSGGGHHRRD 560
            ++    E  K     +                    GAG ++       +         
Sbjct: 751 ARDGLVEEGWKYFNSMEISYGVAATLEHYTCMVGILGGAGLLDEAL----DFIRQMPYPP 806

Query: 561 MGPSWMSAMHLVLKEMG-------------VEKEVLMGYKAKLSALINDAKKKRD 602
               W + +                     +E +    Y    +  ++       
Sbjct: 807 DACMWATLLQACRVHSNPEIGERAAKALFELEPDNATNYMLLSNIYVSSGMWDFA 861


 Score =  397 bits (1020), Expect = e-109,   Method: Composition-based stats.
 Identities = 66/660 (10%), Positives = 146/660 (22%), Gaps = 111/660 (16%)

Query: 2   GAEKKINRPTNSGEVAENVGAFTEVMVPVWSRLCDKVIAAYKAGEDIVVLQHFEELRATP 61
           G  +          + E      +  V  W+ +    +      + + +           
Sbjct: 293 GFARNGEIDLALETLEEMPERGLQPTVNSWNGIISGCVQNGYLEDALDMFSRMLWYPE-- 350

Query: 62  ELDVIAHDSLISAAPDLTVGAVEKKEDDRAAKKERLEYCWGRALLSARHLAGDDDEHINS 121
           + ++I   S++ A   L    + K     A K   +   +    +   +      ++   
Sbjct: 351 DPNIITIASILPACTGLKALRLGKAIHXIAXKHGIVGNVYVEGSVIDMYSKCGSYDYAEK 410

Query: 122 IVESFE-QQFGCVSGYLRALA--INAESALEVLQLYQMMEGPVTTRVATAALHRFLTNDA 178
           +    E +     +  + A       E AL +L+  Q              L     N  
Sbjct: 411 VFXKAENKNTAMWNEMIAAYVNEGKVEDALGLLRSMQKDGWKPDVITYNTILSGHARNGL 470

Query: 179 S-EVSGLLQFLKLNNVPLTREFHDQLEKNFVMRMKTEDAEEVFKDMR------------- 224
             +   LL  +    +       + L   F     + +A +VF+ M+             
Sbjct: 471 KTQAXELLSEMVQMGLKPNVVSFNVLISGFQQSGLSYEALKVFRIMQSPSDGCNPNEVLN 530

Query: 225 ----------------------------------NAGVEPVSTHPYNFIFMKTPPFKYMD 250
                                               G EP        + M         
Sbjct: 531 LSMRPNPITITGALPACADLNLWCQGKEIHGYTLRNGFEPNIFVSSALVDMYAKCHDMDS 590

Query: 251 LLDYYEDMLDRGIVPMNSTFRILSRQTQNGGLVNQHFSALARGTTTG------------- 297
               +  +  R       ++  L     N     +           G             
Sbjct: 591 ANKVFFRIDGR----NTVSWNALMAGYINNKQPEEALKLFLEMLGEGLQPSSITFMILFP 646

Query: 298 ----------SDRRHETEGHGGTQAFF---ATRLEELARLKSSTTLDDALRVLRRMDVEG 344
                         H        Q      A     +       ++ DA  V        
Sbjct: 647 ACGDIAAIRFGRGLHGYAAK--CQLDELKNAIXSALIDMYAKCGSILDAKSVFD------ 698

Query: 345 TPLISGSVVLNVLLSVFCRAGHIEDTERVLQLAKERGCTPNGATLSRVLKKSNADRFLQA 404
           + +     + N ++S F   G   +   V    +  G  P+  T   +L     D  ++ 
Sbjct: 699 SEVEKDVPLWNAMISAFSVHGMARNAFAVFXQMELLGIXPDHITFVSLLSACARDGLVEE 758

Query: 405 ELILPDALE-AGDV--RLSDITDVMCHFFNNGMRSQVVRILRAYVVRCYRNPTESIPHTV 461
                +++E +  V   L   T ++      G+  + +  +R         P   +  T+
Sbjct: 759 GWKYFNSMEISYGVAATLEHYTCMVGILGGAGLLDEALDFIRQMP----YPPDACMWATL 814

Query: 462 ALWALRLGPFDWALGFLAILLASNDEPLSDR-IQRRMHEVVKENRSREILKVLEGHKWDR 520
                     +        L     EP +        +  V          +    +  +
Sbjct: 815 LQACRVHSNPEIGERAAKALFE--LEPDNATNYMLLSNIYVSSGMWDFAKNLRSFMRGRK 872

Query: 521 RSILLAPQLQEPTNSSDGAGEVNGRSSEGGNSGGGHHRRDMGPSWMSAMHLVLKEMGVEK 580
              +         +                     H   +        +   ++  G   
Sbjct: 873 LLTIKECSYLTVGSHXC----------TFKGGESSHPELEEILETWDXLARKMELSGYFP 922


 Score =  388 bits (998), Expect = e-106,   Method: Composition-based stats.
 Identities = 77/668 (11%), Positives = 162/668 (24%), Gaps = 106/668 (15%)

Query: 6   KINRP-TNSGEVAENVGAFTEVMVPVWSRLCDKVIAAYKAGEDIVVLQHFEELRATPELD 64
              +   +  +  + +       VP ++ L      + +  E     +           D
Sbjct: 125 LYCKNQWSLEDARKLLDEIPNRTVPAYAALIRSYCRSEQWDELFSXFRLMVYEGML--PD 182

Query: 65  VIAHDSLISAAPDLTVGAVEKKEDDRAAKKERLEYCWGRALLSARHLAGDDDEHINSIVE 124
                +++ A   + +  + K       +K      +    L   +    D     S+  
Sbjct: 183 KYLVPTILKACSAMLLXRIGKMVHGFVIRKSVESDVFVGNALIHFYSNCGDLGSSRSVFH 242

Query: 125 SF-EQQFGCVSGYLRALAINA--ESALEVLQLYQMMEGPVTTRVATAALHRFLTND-ASE 180
           S  E+     +  + A       + A  +  L Q+          +A L  F  N     
Sbjct: 243 SMQERDVVSWTALISAYMEEGLXDEAKHIFHLMQLDGVKPDLISWSALLSGFARNGEIDL 302

Query: 181 VSGLLQFLKLNNVPLTREFHDQLEKNFVMRMKTEDAEEVFKDMR---------------- 224
               L+ +    +  T    + +    V     EDA ++F  M                 
Sbjct: 303 ALETLEEMPERGLQPTVNSWNGIISGCVQNGYLEDALDMFSRMLWYPEDPNIITIASILP 362

Query: 225 -------------------NAGVEPVSTHPYNFIFMKTPPFKYMDLLDYYEDMLDRGIVP 265
                                G+        + I M +    Y      +    ++    
Sbjct: 363 ACTGLKALRLGKAIHXIAXKHGIVGNVYVEGSVIDMYSKCGSYDYAEKVFXKAENK---- 418

Query: 266 MNSTFRILSRQTQNGGLVNQHFSALARGTTTGSDRRHETEGHGGTQAFFATRLEELARLK 325
             + +  +     N G V      L                  G +    T    L+   
Sbjct: 419 NTAMWNEMIAAYVNEGKVEDALGLLRSMQKD------------GWKPDVITYNTILSGHA 466

Query: 326 SSTTLDDALRVLRRMDVEGTPLISGSVVLNVLLSVFCRAGHIEDTERVLQLAK--ERGCT 383
            +     A  +L  M   G  L    V  NVL+S F ++G   +  +V ++ +    GC 
Sbjct: 467 RNGLKTQAXELLSEMVQMG--LKPNVVSFNVLISGFQQSGLSYEALKVFRIMQSPSDGCN 524

Query: 384 PNGA----------TLSRVLKKSNADRFLQAELILPDALEAGDVRLSDI--TDVMCHFFN 431
           PN            T++  L              +           +    + ++  +  
Sbjct: 525 PNEVLNLSMRPNPITITGALPACADLNLWCQGKEIHGYTLRNGFEPNIFVSSALVDMYAK 584

Query: 432 NGMRSQVVRILRAYVVRCYRNPTESIPHTVALWALRLGPFDWALGFLAILLASNDEPLSD 491
                   ++      R          + +    +     + AL     +L    +P S 
Sbjct: 585 CHDMDSANKVFFRIDGR-----NTVSWNALMAGYINNKQPEEALKLFLEMLGEGLQPSSI 639

Query: 492 RIQRRMHEVVK-------ENRSREILKV-LEGHKWDRRSILLAPQLQEPTNSSDGAGEVN 543
                                     K  L+  K                +     G + 
Sbjct: 640 TFMILFPACGDIAAIRFGRGLHGYAAKCQLDELK--------NAIXSALIDMYAKCGSIL 691

Query: 544 GRSSEG----------GNSGGGHHRRDMGPSWMSAMHLVLKEMGVEKEVLMGYKAKLSAL 593
              S             N+               A+   ++ +G+  + +  + + LSA 
Sbjct: 692 DAKSVFDSEVEKDVPLWNAMISAFSVHGMARNAFAVFXQMELLGIXPDHI-TFVSLLSAC 750

Query: 594 INDAKKKR 601
             D   + 
Sbjct: 751 ARDGLVEE 758


>UniRef50_Q9LW63 Putative pentatricopeptide repeat-containing protein At3g23330 n=1
           Tax=Arabidopsis thaliana RepID=PP251_ARATH
          Length = 715

 Score =  421 bits (1084), Expect = e-116,   Method: Composition-based stats.
 Identities = 60/606 (9%), Positives = 149/606 (24%), Gaps = 82/606 (13%)

Query: 20  VGAFTEVMVPVWSRLCDKVIAAYKAGEDIVVLQHFEELRATPELDVIAHDSLISAAPDLT 79
                   V  W  +           + +            P+ +V    S++ +   + 
Sbjct: 62  FKTLKSPPVLAWKSVIRCFTDQSLFSKALASFVEMRASGRCPDHNV--FPSVLKSCTMMM 119

Query: 80  VGAVEKKEDDRAAKKERLEYCWGRALLSARHLA------------------------GDD 115
                +       +       +    L   +                          GD+
Sbjct: 120 DLRFGESVHGFIVRLGMDCDLYTGNALMNMYAKLLGMGSKISVGNVFDEMPQRTSNSGDE 179

Query: 116 ------------DEHINSIVESFEQ-QFGCVSGYLRALAINA--ESALEVLQLYQMMEGP 160
                        + +  + E   +      +  +   A +   E AL +++     +  
Sbjct: 180 DVKAETCIMPFGIDSVRRVFEVMPRKDVVSYNTIIAGYAQSGMYEDALRMVREMGTTDLK 239

Query: 161 VTTRVATAALHRFLT-NDASEVSGLLQFLKLNNVPLTREFHDQLEKNFVMRMKTEDAEEV 219
             +   ++ L  F    D  +   +  ++    +         L   +    + ED+E V
Sbjct: 240 PDSFTLSSVLPIFSEYVDVIKGKEIHGYVIRKGIDSDVYIGSSLVDMYAKSARIEDSERV 299

Query: 220 FKDMRNAGVEPVSTHPYNFIFMKTPPFKYMDLLDYYEDMLDRGIVPMNSTFRILSRQTQN 279
           F  +             + +       +Y + L  +  M+   + P    F  +     +
Sbjct: 300 FSRL----YCRDGISWNSLVAGYVQNGRYNEALRLFRQMVTAKVKPGAVAFSSVIPACAH 355

Query: 280 GGLVNQHFSALARGTTTGSDRRHETEGHGGTQAFFATRLEELARLKSSTTLDDALRVLRR 339
              ++                 H     GG  +        +        +  A ++  R
Sbjct: 356 LATLHLGKQL------------HGYVLRGGFGSNIFIASALVDMYSKCGNIKAARKIFDR 403

Query: 340 MDVEGTPLISGSVVLNVLLSVFCRAGHIEDTERVLQLAKERGCTPNGATLSRVLKKSNAD 399
           M       +   V    ++      GH  +   + +  K +G  PN      VL   +  
Sbjct: 404 M------NVLDEVSWTAIIMGHALHGHGHEAVSLFEEMKRQGVKPNQVAFVAVLTACSHV 457

Query: 400 RFLQAELILPDALEA-GDV--RLSDITDVMCHFFNNGMRSQVVRILRAYVVRCYRNPTES 456
             +       +++     +   L     V       G   +    +          PT S
Sbjct: 458 GLVDEAWGYFNSMTKVYGLNQELEHYAAVADLLGRAGKLEEAYNFISKM----CVEPTGS 513

Query: 457 IPHTVALWALRLGPFDWALGFLAILLASNDEPLSDRIQRRMHEVVKENRSREILKVLEGH 516
           +  T+          + A      +   + E          +      R +E+ K+    
Sbjct: 514 VWSTLLSSCSVHKNLELAEKVAEKIFTVDSE-NMGAYVLMCNMYASNGRWKEMAKLRLRM 572

Query: 517 KWDRRSILLAPQLQEPTNSSDGAGEVNGRSSEGGNSGGGHHRRDMGPSWMSAMHLVLKEM 576
           +        A              E+  ++    +    H   D    ++ A+   +++ 
Sbjct: 573 RKKGLRKKPA----------CSWIEMKNKTHGFVSGDRSHPSMDKINEFLKAVMEQMEKE 622

Query: 577 GVEKEV 582
           G   + 
Sbjct: 623 GYVADT 628


 Score =  339 bits (870), Expect = 2e-91,   Method: Composition-based stats.
 Identities = 58/586 (9%), Positives = 124/586 (21%), Gaps = 85/586 (14%)

Query: 70  SLISAAPDLTVGAVEKKEDDRAAKKERLEYCWGRALLSARHLAGDDDEHINSIVESFEQQ 129
           +LI     +   +  K+   +  + + L +     ++S         E +          
Sbjct: 10  TLIKNPTRIKSKSQAKQLHAQFIRTQSLSHTSASIVISIYTNLKLLHEALLLFKTLKSPP 69

Query: 130 FGCVSGYLRALAIN--AESALEVLQLYQMMEGPVTTRVATAALHRF-LTNDASEVSGLLQ 186
                  +R          AL      +         V  + L    +  D      +  
Sbjct: 70  VLAWKSVIRCFTDQSLFSKALASFVEMRASGRCPDHNVFPSVLKSCTMMMDLRFGESVHG 129

Query: 187 FLKLNNVPLTREFHDQLEKNFVM-----------------------RMK----------- 212
           F+    +       + L   +                                       
Sbjct: 130 FIVRLGMDCDLYTGNALMNMYAKLLGMGSKISVGNVFDEMPQRTSNSGDEDVKAETCIMP 189

Query: 213 --TEDAEEVFKDMRNAGVEPVSTHPYNFIFMKTPPFKYMDLLDYYEDMLDRGIVPMNSTF 270
              +    VF+ M               I        Y D L    +M    + P + T 
Sbjct: 190 FGIDSVRRVFEVMPRK----DVVSYNTIIAGYAQSGMYEDALRMVREMGTTDLKPDSFTL 245

Query: 271 RILSRQTQNGGLVNQHFSALARGTTTGSDRRHETEGHGGTQAFFATRLEELARLKSSTTL 330
             +         V +                H      G  +        +     S  +
Sbjct: 246 SSVLPIFSEYVDVIKGKEI------------HGYVIRKGIDSDVYIGSSLVDMYAKSARI 293

Query: 331 DDALRVLRRMDVEGTPLISGSVVLNVLLSVFCRAGHIEDTERVLQLAKERGCTPNGATLS 390
           +D+ RV  R+           +  N L++ + + G   +  R+ +        P     S
Sbjct: 294 EDSERVFSRL------YCRDGISWNSLVAGYVQNGRYNEALRLFRQMVTAKVKPGAVAFS 347

Query: 391 RVLKKSNADRFLQAELILPDALEAGDVRLSDI--TDVMCHFFNNGMRSQVVRILRAYVVR 448
            V+        L     L   +  G    +    + ++  +   G      +I       
Sbjct: 348 SVIPACAHLATLHLGKQLHGYVLRGGFGSNIFIASALVDMYSKCGNIKAARKIFDRM--- 404

Query: 449 CYRNPTESIPHTVALWALRLGPFDWALGFLAILLASNDEPLSDRIQRRMHEVVKENRSRE 508
                 E     + +     G    A+     +     +P        +          E
Sbjct: 405 --NVLDEVSWTAIIMGHALHGHGHEAVSLFEEMKRQGVKPNQVAFVAVLTACSHVGLVDE 462

Query: 509 ILKVLEGHKWDRRSILLAPQLQEPTNSSDGAGEVNGRSSEGGNSGGGHHRRDMGPSWMSA 568
                                    +    AG++        N          G  W + 
Sbjct: 463 AWGYFNSMTKVYGLNQELEHYAAVADLLGRAGKLEEA----YNFISKMCVEPTGSVWSTL 518

Query: 569 MHLVLKEMGVEK-------------EVLMGYKAKLSALINDAKKKR 601
           +        +E              E +  Y    +   ++ + K 
Sbjct: 519 LSSCSVHKNLELAEKVAEKIFTVDSENMGAYVLMCNMYASNGRWKE 564


 Score =  280 bits (718), Expect = 9e-74,   Method: Composition-based stats.
 Identities = 41/410 (10%), Positives = 103/410 (25%), Gaps = 27/410 (6%)

Query: 13  SGEVAENVGAFTEVMVPVWSRLCDKVIAAYKAGEDIVVLQHFEELRATPELDVIAHDSLI 72
              V           V  ++ +      +    + + +++         + D     S++
Sbjct: 192 IDSVRRVFEVMPRKDVVSYNTIIAGYAQSGMYEDALRMVREMGT--TDLKPDSFTLSSVL 249

Query: 73  SAAPDLTVGAVEKKEDDRAAKKERLEYCWGRALLSARHLAGDDDEHINSIVESF-EQQFG 131
               +       K+      +K      +  + L   +      E    +      +   
Sbjct: 250 PIFSEYVDVIKGKEIHGYVIRKGIDSDVYIGSSLVDMYAKSARIEDSERVFSRLYCRDGI 309

Query: 132 CVSGYLRALAINAE--SALEVLQLYQMMEGPVTTRVATAALHRFLT-NDASEVSGLLQFL 188
             +  +     N     AL + +     +        ++ +              L  ++
Sbjct: 310 SWNSLVAGYVQNGRYNEALRLFRQMVTAKVKPGAVAFSSVIPACAHLATLHLGKQLHGYV 369

Query: 189 KLNNVPLTREFHDQLEKNFVMRMKTEDAEEVFKDMRNAGVEPVSTHPYNFIFMKTPPFKY 248
                         L   +      + A ++F  M               I         
Sbjct: 370 LRGGFGSNIFIASALVDMYSKCGNIKAARKIFDRMN----VLDEVSWTAIIMGHALHGHG 425

Query: 249 MDLLDYYEDMLDRGIVPMNSTFRILSRQTQNGGLVNQHFSALARGTTTGSDRRHETEGHG 308
            + +  +E+M  +G+ P    F  +     + GLV++ +      T              
Sbjct: 426 HEAVSLFEEMKRQGVKPNQVAFVAVLTACSHVGLVDEAWGYFNSMTK-----------VY 474

Query: 309 GTQAFFATRLEELARLKSSTTLDDALRVLRRMDVEGTPLISGSVVLNVLLSVFCRAGHIE 368
           G              L  +  L++A   + +M      +     V + LLS      ++E
Sbjct: 475 GLNQELEHYAAVADLLGRAGKLEEAYNFISKM-----CVEPTGSVWSTLLSSCSVHKNLE 529

Query: 369 DTERVLQLAKERGCTPNGATLSRVLKKSNADRFLQAELILPDALEAGDVR 418
             E+V +         N      +     ++   +    L   +    +R
Sbjct: 530 LAEKVAEKIFTVDSE-NMGAYVLMCNMYASNGRWKEMAKLRLRMRKKGLR 578


 Score =  189 bits (480), Expect = 4e-46,   Method: Composition-based stats.
 Identities = 30/300 (10%), Positives = 72/300 (24%), Gaps = 11/300 (3%)

Query: 6   KINRPTNSGEVAENVGAFTEVMVPVWSRLCDKVIAAYKAGEDIVVLQHFEELRATPELDV 65
              +     +               W+ L    +   +  E + + +     +  P    
Sbjct: 286 MYAKSARIEDSERVFSRLYCRDGISWNSLVAGYVQNGRYNEALRLFRQMVTAKVKPG--A 343

Query: 66  IAHDSLISAAPDLTVGAVEKKEDDRAAKKERLEYCWGRALLSARHLAGDDDEHINSIVES 125
           +A  S+I A   L    + K+      +       +  + L   +    + +    I + 
Sbjct: 344 VAFSSVIPACAHLATLHLGKQLHGYVLRGGFGSNIFIASALVDMYSKCGNIKAARKIFDR 403

Query: 126 F-EQQFGCVSGYLRALA--INAESALEVLQLYQMMEGPVTTRVATAALHRFLTNDA-SEV 181
                    +  +   A   +   A+ + +  +            A L          E 
Sbjct: 404 MNVLDEVSWTAIIMGHALHGHGHEAVSLFEEMKRQGVKPNQVAFVAVLTACSHVGLVDEA 463

Query: 182 SGLLQFLKL-NNVPLTREFHDQLEKNFVMRMKTEDAEEVFKDMRNAGVEPVSTHPYNFIF 240
            G    +     +    E +  +        K E+A      M    VEP  +     + 
Sbjct: 464 WGYFNSMTKVYGLNQELEHYAAVADLLGRAGKLEEAYNFISKMC---VEPTGSVWSTLLS 520

Query: 241 MKTPPFKYMDLLDYYEDMLDRGIVPMNSTFRILSRQTQNGGLVNQHFSALARGTTTGSDR 300
             +            E +           + ++     + G   +      R    G  +
Sbjct: 521 SCSVHKNLELAEKVAEKIFTVDSE-NMGAYVLMCNMYASNGRWKEMAKLRLRMRKKGLRK 579


 Score = 99.7 bits (248), Expect = 3e-19,   Method: Composition-based stats.
 Identities = 19/201 (9%), Positives = 59/201 (29%), Gaps = 12/201 (5%)

Query: 3   AEKKINRPTNSGE---VAENVGAFTEVMVPVWSRLCDKVIAAYKAGEDIVVLQHFEELRA 59
           A   ++  +  G      +       +    W+ +           E + + +  +  R 
Sbjct: 381 ASALVDMYSKCGNIKAARKIFDRMNVLDEVSWTAIIMGHALHGHGHEAVSLFEEMK--RQ 438

Query: 60  TPELDVIAHDSLISAAPDLTVGAVEKKEDDRAAK-KERLEYCWGRALLSARHLAGDDDEH 118
             + + +A  ++++A   + +        +   K     +     A ++         E 
Sbjct: 439 GVKPNQVAFVAVLTACSHVGLVDEAWGYFNSMTKVYGLNQELEHYAAVADLLGRAGKLEE 498

Query: 119 INSIVESF--EQQFGCVSGYLRALA--INAESALEVLQLYQMMEGPVTTRVATAALHRFL 174
             + +     E      S  L + +   N E A +V +    ++            + + 
Sbjct: 499 AYNFISKMCVEPTGSVWSTLLSSCSVHKNLELAEKVAEKIFTVDSE-NMGAYVLMCNMYA 557

Query: 175 T-NDASEVSGLLQFLKLNNVP 194
           +     E++ L   ++   + 
Sbjct: 558 SNGRWKEMAKLRLRMRKKGLR 578


 Score = 98.6 bits (245), Expect = 7e-19,   Method: Composition-based stats.
 Identities = 19/277 (6%), Positives = 56/277 (20%), Gaps = 38/277 (13%)

Query: 348 ISGSVVLNVLLSVFCRAGHIEDTERVLQLAKERGCTPNGATLSRVLKKSNADRFLQAELI 407
               +    ++  F                +  G  P+      VLK       L+    
Sbjct: 67  SPPVLAWKSVIRCFTDQSLFSKALASFVEMRASGRCPDHNVFPSVLKSCTMMMDLRFGES 126

Query: 408 LPDALEAGDVRLSDI--TDVMCHFFNN---GMRSQVVRILRAYVVR--CYRNPTESIPHT 460
           +   +    +         +M  +      G +  V  +      R     +        
Sbjct: 127 VHGFIVRLGMDCDLYTGNALMNMYAKLLGMGSKISVGNVFDEMPQRTSNSGDEDVKAETC 186

Query: 461 VA-LWALRLGPFDWALGFLAILLASNDEPLSDRIQRRMHEVVKENRSREILKVLEGHKWD 519
           +           D       ++               +    +     + L+++      
Sbjct: 187 IMPFG------IDSVRRVFEVMPRK----DVVSYNTIIAGYAQSGMYEDALRMVREMGTT 236

Query: 520 RRSILLAPQLQEPTNSSDGAGEVNGRSSEGGNSGGG-------------HHRRDMGPSWM 566
                           S+    + G+   G     G              + +       
Sbjct: 237 DLKPDSFTLSSVLPIFSEYVDVIKGKEIHGYVIRKGIDSDVYIGSSLVDMYAKSARIEDS 296

Query: 567 SAMHLVL-KEMGVEKEVLMGYKAKLSALINDAKKKRD 602
             +   L    G+       + + ++  + + +    
Sbjct: 297 ERVFSRLYCRDGI------SWNSLVAGYVQNGRYNEA 327


>UniRef50_Q9SR82 Putative pentatricopeptide repeat-containing protein At3g08820 n=2
           Tax=rosids RepID=PP219_ARATH
          Length = 685

 Score =  421 bits (1084), Expect = e-116,   Method: Composition-based stats.
 Identities = 62/571 (10%), Positives = 152/571 (26%), Gaps = 52/571 (9%)

Query: 26  VMVPVWSRLCDKVIAAYKAGEDIVVLQHFEELRATPELDVIAHDSLISAAPDLTVGAVEK 85
             + +++ L +  +  +   E + +     +      L       ++ A    +   +  
Sbjct: 74  PNIFLYNSLINGFVNNHLFHETLDLFLSIRKHGLY--LHGFTFPLVLKACTRASSRKLGI 131

Query: 86  KEDDRAAKKER-LEYCWGRALLSARHLAGDDDEHINSIVESFEQQFGCVSGYLRAL--AI 142
                  K     +     +LLS    +G  ++      E  ++     +        + 
Sbjct: 132 DLHSLVVKCGFNHDVAAMTSLLSIYSGSGRLNDAHKLFDEIPDRSVVTWTALFSGYTTSG 191

Query: 143 NAESALEVLQLYQMMEGPVTTRVATAALHRFLT-NDASEVSGLLQFLKLNNVPLTREFHD 201
               A+++ +    M     +      L   +   D      ++++++   +        
Sbjct: 192 RHREAIDLFKKMVEMGVKPDSYFIVQVLSACVHVGDLDSGEWIVKYMEEMEMQKNSFVRT 251

Query: 202 QLEKNFVMRMKTEDAEEVFKDMRNAGVEPVSTHPYNFIFMKTPPFKYMDLLDYYEDMLDR 261
            L   +    K E A  VF  M               I          + ++ +  ML  
Sbjct: 252 TLVNLYAKCGKMEKARSVFDSMVEK----DIVTWSTMIQGYASNSFPKEGIELFLQMLQE 307

Query: 262 GIVPMNSTFRILSRQTQNGGLVNQHFSALARGTTTGSDRRHETEGHGGTQAFFATRLEEL 321
            + P   +         + G ++                                    +
Sbjct: 308 NLKPDQFSIVGFLSSCASLGALDLGEW------------GISLIDRHEFLTNLFMANALI 355

Query: 322 ARLKSSTTLDDALRVLRRMDVEGTPLISGSVVLNVLLSVFCRAGHIEDTERVLQLAKERG 381
                   +     V + M  +        V++N  +S   + GH++ +  V    ++ G
Sbjct: 356 DMYAKCGAMARGFEVFKEMKEK------DIVIMNAAISGLAKNGHVKLSFAVFGQTEKLG 409

Query: 382 CTPNGATLSRVLKKSNADRFLQAELILPD-----ALEAGDVRLSDITDVMCHFFNNGMRS 436
            +P+G+T   +L        +Q  L   +             +     ++  +   GM  
Sbjct: 410 ISPDGSTFLGLLCGCVHAGLIQDGLRFFNAISCVYALKR--TVEHYGCMVDLWGRAGMLD 467

Query: 437 QVVRILRAYVVRCYRNPTESIPHTVALWALRLGPFDWALGFLAILLASNDEP-LSDRIQR 495
              R++    +R    P   +   +      +     A   L  L+A   EP  +    +
Sbjct: 468 DAYRLICDMPMR----PNAIVWGALLSGCRLVKDTQLAETVLKELIA--LEPWNAGNYVQ 521

Query: 496 RMHEVVKENRSREILKVLEGHKWDRRSILLAPQLQEPTNSSDGAGEVNGRSSEGGNSGGG 555
             +      R  E  +V +         +                E+ G+  E       
Sbjct: 522 LSNIYSVGGRWDEAAEVRDMMNKKGMKKIPGY----------SWIELEGKVHEFLADDKS 571

Query: 556 HHRRDMGPSWMSAMHLVLKEMGVEKEVLMGY 586
           H   D   + +  +   ++ MG        +
Sbjct: 572 HPLSDKIYAKLEDLGNEMRLMGFVPTTEFVF 602


 Score =  335 bits (861), Expect = 2e-90,   Method: Composition-based stats.
 Identities = 41/509 (8%), Positives = 119/509 (23%), Gaps = 40/509 (7%)

Query: 70  SLISAAPDLTVGAVEKKEDDRAAKKERLEYCWGRALLSARHLAGDDDEHINSIVESFE-Q 128
           +LIS A  +      K+              +   LL  R L     ++   +    +  
Sbjct: 18  TLISVACTVNHL---KQIHVSLINHHLHHDTFLVNLLLKRTLFFRQTKYSYLLFSHTQFP 74

Query: 129 QFGCVSGYLRALAIN--AESALEVLQLYQMMEGPVTTRVATAALHRFLTND-ASEVSGLL 185
                +  +     N      L++    +     +        L              L 
Sbjct: 75  NIFLYNSLINGFVNNHLFHETLDLFLSIRKHGLYLHGFTFPLVLKACTRASSRKLGIDLH 134

Query: 186 QFLKLNNVPLTREFHDQLEKNFVMRMKTEDAEEVFKDMRNAGVEPVSTHPYNFIFMKTPP 245
             +              L   +    +  DA ++F ++ +                 T  
Sbjct: 135 SLVVKCGFNHDVAAMTSLLSIYSGSGRLNDAHKLFDEIPDR----SVVTWTALFSGYTTS 190

Query: 246 FKYMDLLDYYEDMLDRGIVPMNSTFRILSRQTQNGGLVNQHFSALARGTTTGSDRRHETE 305
            ++ + +D ++ M++ G+ P +     +     + G ++     +         +     
Sbjct: 191 GRHREAIDLFKKMVEMGVKPDSYFIVQVLSACVHVGDLDSGEWIVKYMEEMEMQK----- 245

Query: 306 GHGGTQAFFATRLEELARLKSSTTLDDALRVLRRMDVEGTPLISGSVVLNVLLSVFCRAG 365
                      R   +        ++ A  V   M  +        V  + ++  +    
Sbjct: 246 -------NSFVRTTLVNLYAKCGKMEKARSVFDSMVEK------DIVTWSTMIQGYASNS 292

Query: 366 HIEDTERVLQLAKERGCTPNGATLSRVLKKSNADRFLQAELILPDALEAGDVRLSDI--T 423
             ++   +     +    P+  ++   L    +   L         ++  +   +     
Sbjct: 293 FPKEGIELFLQMLQENLKPDQFSIVGFLSSCASLGALDLGEWGISLIDRHEFLTNLFMAN 352

Query: 424 DVMCHFFNNGMRSQVVRILRAYVVRCYRNPTESIPHTVALWALRLGPFDWALGFLAILLA 483
            ++  +   G  ++   + +    +        I +       + G    +         
Sbjct: 353 ALIDMYAKCGAMARGFEVFKEMKEK-----DIVIMNAAISGLAKNGHVKLSFAVFGQTEK 407

Query: 484 SNDEPLSDRIQRRMHEVVKENRSREILKVLEGHKWDRRSILLAPQLQEPTNSSDGAGEVN 543
               P        +   V     ++ L+                      +    AG ++
Sbjct: 408 LGISPDGSTFLGLLCGCVHAGLIQDGLRFFNAISCVYALKRTVEHYGCMVDLWGRAGMLD 467

Query: 544 GRSSEGGNSGGGHHRRDMGPSWMSAMHLV 572
                          R     W + +   
Sbjct: 468 DA----YRLICDMPMRPNAIVWGALLSGC 492


 Score =  260 bits (666), Expect = 9e-68,   Method: Composition-based stats.
 Identities = 53/420 (12%), Positives = 110/420 (26%), Gaps = 29/420 (6%)

Query: 4   EKKINRPTNSGEVAENVGAFTEVMVPVWSRLCDKVIAAYKAGEDIVVLQHFEELRATPEL 63
               +      +  +      +  V  W+ L      + +  E I + +   E+    + 
Sbjct: 153 LSIYSGSGRLNDAHKLFDEIPDRSVVTWTALFSGYTTSGRHREAIDLFKKMVEMG--VKP 210

Query: 64  DVIAHDSLISAAPDLTVGAVEKKEDDRAAKKERLEYCWGRALLSARHLAGDDDEHINSIV 123
           D      ++SA   +      +       + E  +  + R  L   +      E   S+ 
Sbjct: 211 DSYFIVQVLSACVHVGDLDSGEWIVKYMEEMEMQKNSFVRTTLVNLYAKCGKMEKARSVF 270

Query: 124 ESF-EQQFGCVSGYLRALAIN--AESALEVLQLYQMMEGPVTTRVATAALHRFLTND-AS 179
           +S  E+     S  ++  A N   +  +E+                   L    +     
Sbjct: 271 DSMVEKDIVTWSTMIQGYASNSFPKEGIELFLQMLQENLKPDQFSIVGFLSSCASLGALD 330

Query: 180 EVSGLLQFLKLNNVPLTREFHDQLEKNFVMRMKTEDAEEVFKDMRNAGVEPVSTHPYNFI 239
                +  +  +         + L   +          EVFK+M+              I
Sbjct: 331 LGEWGISLIDRHEFLTNLFMANALIDMYAKCGAMARGFEVFKEMKEK----DIVIMNAAI 386

Query: 240 FMKTPPFKYMDLLDYYEDMLDRGIVPMNSTFRILSRQTQNGGLVNQHFSALARGTTTGSD 299
                          +      GI P  STF  L     + GL+          +   + 
Sbjct: 387 SGLAKNGHVKLSFAVFGQTEKLGISPDGSTFLGLLCGCVHAGLIQDGLRFFNAISCVYA- 445

Query: 300 RRHETEGHGGTQAFFATRLEELARLKSSTTLDDALRVLRRMDVEGTPLISGSVVLNVLLS 359
                      +         +     +  LDDA R++  M +        ++V   LLS
Sbjct: 446 ----------LKRTVEHYGCMVDLWGRAGMLDDAYRLICDMPMR-----PNAIVWGALLS 490

Query: 360 VFCRAGHIEDTERVLQLAKERGCTP-NGATLSRVLKKSNADRFLQAELILPDALEAGDVR 418
                   +  E VL+        P N     ++    +          + D +    ++
Sbjct: 491 GCRLVKDTQLAETVLKELIA--LEPWNAGNYVQLSNIYSVGGRWDEAAEVRDMMNKKGMK 548


 Score =  251 bits (642), Expect = 6e-65,   Method: Composition-based stats.
 Identities = 46/442 (10%), Positives = 118/442 (26%), Gaps = 43/442 (9%)

Query: 168 AALHRFLTNDASEVSGLLQFLKLNNVPLTREFHDQLEKNFVMRMKTEDAEEVFKDMRNAG 227
             +    T   + +  +   L  +++       + L K  +   +T+ +  +F    +  
Sbjct: 18  TLISVACT--VNHLKQIHVSLINHHLHHDTFLVNLLLKRTLFFRQTKYSYLLF----SHT 71

Query: 228 VEPVSTHPYNFIFMKTPPFKYMDLLDYYEDMLDRGIVPMNSTFRILSRQTQNGGLVNQHF 287
             P      + I        + + LD +  +   G+     TF ++ +            
Sbjct: 72  QFPNIFLYNSLINGFVNNHLFHETLDLFLSIRKHGLYLHGFTFPLVLKACTRASS----- 126

Query: 288 SALARGTTTGSDRRHETEGHGGTQAFFATRLEELARLKSSTTLDDALRVLRRMDVEGTPL 347
                         H      G     A     L+    S  L+DA ++   +       
Sbjct: 127 -------RKLGIDLHSLVVKCGFNHDVAAMTSLLSIYSGSGRLNDAHKLFDEIPDR---- 175

Query: 348 ISGSVVLNVLLSVFCRAGHIEDTERVLQLAKERGCTPNGATLSRVLKKSNADRFLQAELI 407
               V    L S +  +G   +   + +   E G  P+   + +VL        L +   
Sbjct: 176 --SVVTWTALFSGYTTSGRHREAIDLFKKMVEMGVKPDSYFIVQVLSACVHVGDLDSGEW 233

Query: 408 LPDALEAGDVRLSDI--TDVMCHFFNNGMRSQVVRILRAYVVRCYRNPTESIPHTVALWA 465
           +   +E  +++ +    T ++  +   G   +   +  + V +           T+    
Sbjct: 234 IVKYMEEMEMQKNSFVRTTLVNLYAKCGKMEKARSVFDSMVEK-----DIVTWSTMIQGY 288

Query: 466 LRLGPFDWALGFLAILLASNDEPLSDRIQRRMHEVVKENRSREILKVLEGHKWDRRSILL 525
                    +     +L  N +P    I   +               +         +  
Sbjct: 289 ASNSFPKEGIELFLQMLQENLKPDQFSIVGFLSSCASLGALDLGEWGI-SLIDRHEFLTN 347

Query: 526 APQLQEPTNSSDGAG----------EVNGRSSEGGNSGGGHHRRDMGPSWMSAMHLVLKE 575
                   +     G          E+  +     N+      ++       A+    ++
Sbjct: 348 LFMANALIDMYAKCGAMARGFEVFKEMKEKDIVIMNAAISGLAKNGHVKLSFAVFGQTEK 407

Query: 576 MGVEKEVLMGYKAKLSALINDA 597
           +G+  +    +   L   ++  
Sbjct: 408 LGISPD-GSTFLGLLCGCVHAG 428


 Score =  147 bits (371), Expect = 2e-33,   Method: Composition-based stats.
 Identities = 29/307 (9%), Positives = 75/307 (24%), Gaps = 40/307 (13%)

Query: 297 GSDRRHETEGHGGTQAFFATRLEELARLKSSTTLDDALRVLRRMDVEGTPLISGSVVLNV 356
              + H +  +             L R         +  +                + N 
Sbjct: 28  HLKQIHVSLINHHLHHDTFLVNLLLKRTLFFRQTKYSYLLFS------HTQFPNIFLYNS 81

Query: 357 LLSVFCRAGHIEDTERVLQLAKERGCTPNGATLSRVLKKSNADRFLQAELILPDALEAGD 416
           L++ F       +T  +    ++ G   +G T   VLK        +  + L   +    
Sbjct: 82  LINGFVNNHLFHETLDLFLSIRKHGLYLHGFTFPLVLKACTRASSRKLGIDLHSLVVKCG 141

Query: 417 VRLSDI--TDVMCHFFNNGMRSQVVRILRAYVVRCYRNPTESIPHTVALWALRLGPFDWA 474
                   T ++  +  +G  +   ++      R     +      +       G    A
Sbjct: 142 FNHDVAAMTSLLSIYSGSGRLNDAHKLFDEIPDR-----SVVTWTALFSGYTTSGRHREA 196

Query: 475 LGFLAILLASNDEPLSDRIQRRMHEVVKENRSREILKVLEGHKWDRRSILLAPQLQEPTN 534
           +     ++    +P S  I + +   V          +++  +                N
Sbjct: 197 IDLFKKMVEMGVKPDSYFIVQVLSACVHVGDLDSGEWIVKYMEEMEMQK----------N 246

Query: 535 SSDGAGEVNGRSSEGGNSGGGHHRRDMGPSWMSAMHLVLKEMGVEKEVLMGYKAKLSALI 594
           S      VN             + +        ++   + E  +       +   +    
Sbjct: 247 SFVRTTLVN------------LYAKCGKMEKARSVFDSMVEKDIV-----TWSTMIQGYA 289

Query: 595 NDAKKKR 601
           +++  K 
Sbjct: 290 SNSFPKE 296


 Score = 87.0 bits (215), Expect = 2e-15,   Method: Composition-based stats.
 Identities = 30/232 (12%), Positives = 58/232 (25%), Gaps = 39/232 (16%)

Query: 3   AEKKINRPTNSGEVA---ENVGAFTEVMVPVWSRLCDKVIAAYKAGEDIVVLQHFEELRA 59
           A   I+     G +A   E      E  + + +     +           V    E+L  
Sbjct: 351 ANALIDMYAKCGAMARGFEVFKEMKEKDIVIMNAAISGLAKNGHVKLSFAVFGQTEKLG- 409

Query: 60  TPELDVIAHDSLISAAPDLTVGAVEKKEDDRAAKKERLEYCWGRALLSARHLAGDDDEHI 119
               D      L+       +     +                   +S  +      EH 
Sbjct: 410 -ISPDGSTFLGLLCGCVHAGLIQDGLRFF---------------NAISCVYALKRTVEHY 453

Query: 120 NSIVESFEQQFGCVSGYLRALAINAESALEVLQLYQMMEGPVTTRVATAALHRFLTNDA- 178
             +V+            L   A   + A  ++             V  A L         
Sbjct: 454 GCMVD------------LWGRAGMLDDAYRLICDMP---MRPNAIVWGALLSGCRLVKDT 498

Query: 179 SEVSGLLQFLKLNNVPL-TREFHDQLEKNFVMRMKTEDAEEVFKDMRNAGVE 229
                +L+ L    +       + QL   + +  + ++A EV   M   G++
Sbjct: 499 QLAETVLKELIA--LEPWNAGNYVQLSNIYSVGGRWDEAAEVRDMMNKKGMK 548


>UniRef50_B9IIT4 Predicted protein n=20 Tax=Embryophyta RepID=B9IIT4_POPTR
          Length = 574

 Score =  421 bits (1083), Expect = e-116,   Method: Composition-based stats.
 Identities = 56/527 (10%), Positives = 124/527 (23%), Gaps = 48/527 (9%)

Query: 72  ISAAPDLTVGAVEKKEDDRAAKKERLEYCWGRALLSARHLAGDDDEHINSIVESFE-QQF 130
           IS           K+   +      +        L        D    + +    E +  
Sbjct: 7   ISTLFKCRNIFQIKQVHAQVTTTGIIHDLIVANKLLYMCAKHKDLVTAHLLFNKMEERDP 66

Query: 131 GCVSGYLRALAINAE--SALEVLQLYQMMEGPVTTRVATAALHRFLT-NDASEVSGLLQF 187
              S  +     N +     +  +                 +              +   
Sbjct: 67  VSWSVMIGGFVKNGDYERCFQTFRELIRAGSKPDNFSLPFVIKACRDTMGLIMGRLIHST 126

Query: 188 LKLNNVPLTREFHDQLEKNFVMRMKTEDAEEVFKDMRNAGVEPVSTHPYNFIFMKTPPFK 247
           +  N + L       L   +      ++A+++F  M               I       K
Sbjct: 127 VLKNGLHLDNFVCSTLVDMYAKCGMIDNAKQLFDRMPKK----DLVTRTVMIAGYAECGK 182

Query: 248 YMDLLDYYEDMLDRGIVPMNSTFRILSRQTQNGGLVNQHFSALARGTTTGSDRRHETEGH 307
             +    ++ M   G VP       +       G +N+                      
Sbjct: 183 PNESWVLFDQMRRDGFVPDKVAMVTIVNACAKLGAMNKARLVHDYVCARR---------- 232

Query: 308 GGTQAFFATRLEELARLKSSTTLDDALRVLRRMDVEGTPLISGSVVLNVLLSVFCRAGHI 367
                        +       ++D +  +  RM+ +        +  + ++  +   G  
Sbjct: 233 --YSLDVELGTAMIDMYAKCGSIDSSREIFDRMEQK------NVISWSAMIGAYGYHGQG 284

Query: 368 EDTERVLQLAKERGCTPNGATLSRVLKKSNADRFLQAELILPDAL-EAGDVRLS--DITD 424
            +   +  +    G  PN  T   +L   +    +   L L   +  +  VR      T 
Sbjct: 285 REALELFHMMLNSGIIPNRITFISLLYACSHAGLVDDGLQLFSLMSVSYGVRPDVKHYTC 344

Query: 425 VMCHFFNNGMRSQVVRILRAYVVRCYRNPTESIPHTVALWALRLGPFDWALGFLAILLAS 484
           ++      G   Q +R++            E I              D A     +LL+ 
Sbjct: 345 MVDLLGRAGRLDQALRLIENME----VEKDEGIWCAFLGACRIHRQVDLAEKAAKLLLSL 400

Query: 485 NDEPLSDRIQRRMHEVVKENRSREILKVLEGHKWDRRSILLAPQLQEPTNSSDGAGEVNG 544
             +          +      R +++ K+       R   +                EV+ 
Sbjct: 401 QTQ-NPGHYILLSNIYANAGRWKDVAKIRNLMAKRRLKKIPGYT----------WIEVDN 449

Query: 545 RSSEGGNSGGGHHRRDMGPSWMSAMHLVLKEMGVEKEVLMGYKAKLS 591
                G     H R +     + ++   L+  G   +      + L 
Sbjct: 450 IIYRFGAGDNSHLRSNEIYEMLKSLSQKLESAGYVPDT----NSVLH 492


 Score =  320 bits (821), Expect = 1e-85,   Method: Composition-based stats.
 Identities = 44/447 (9%), Positives = 107/447 (23%), Gaps = 49/447 (10%)

Query: 172 RFLTNDASEVSGLLQFLKLNNVPLTREFHDQLEKNFVMRMKTEDAEEVFKDMRNAGVEPV 231
            F   +  ++  +   +    +       ++L            A  +F  M        
Sbjct: 10  LFKCRNIFQIKQVHAQVTTTGIIHDLIVANKLLYMCAKHKDLVTAHLLFNKMEER----D 65

Query: 232 STHPYNFIFMKTPPFKYMDLLDYYEDMLDRGIVPMNSTFRILSRQTQNGGLVNQHFSALA 291
                  I        Y      + +++  G  P N +   + +  +             
Sbjct: 66  PVSWSVMIGGFVKNGDYERCFQTFRELIRAGSKPDNFSLPFVIKACR------------D 113

Query: 292 RGTTTGSDRRHETEGHGGTQAFFATRLEELARLKSSTTLDDALRVLRRMDVEGTPLISGS 351
                     H T    G           +        +D+A ++  RM  +        
Sbjct: 114 TMGLIMGRLIHSTVLKNGLHLDNFVCSTLVDMYAKCGMIDNAKQLFDRMPKK------DL 167

Query: 352 VVLNVLLSVFCRAGHIEDTERVLQLAKERGCTPNGATLSRVLKKSNADRFLQAELILPDA 411
           V   V+++ +   G   ++  +    +  G  P+   +  ++        +    ++ D 
Sbjct: 168 VTRTVMIAGYAECGKPNESWVLFDQMRRDGFVPDKVAMVTIVNACAKLGAMNKARLVHDY 227

Query: 412 --LEAGDVRLSDITDVMCHFFNNGMRSQVVRILRAYVVRCYRNPTESIPHTVALWALRLG 469
                  + +   T ++  +   G       I      +            +       G
Sbjct: 228 VCARRYSLDVELGTAMIDMYAKCGSIDSSREIFDRMEQK-----NVISWSAMIGAYGYHG 282

Query: 470 PFDWALGFLAILLASNDEPLSDRIQRRMHEVVKENRSREILKVLEGHKWDRRSILLAPQL 529
               AL    ++L S   P        ++         + L++                 
Sbjct: 283 QGREALELFHMMLNSGIIPNRITFISLLYACSHAGLVDDGLQLFSLMSVSYGVRPDVKHY 342

Query: 530 QEPTNSSDGAGEVNGRSSEGGNSGG--------------GHHRRDMGPSWMSAMHLVLKE 575
               +    AG ++       N                   HR+       + + L L+ 
Sbjct: 343 TCMVDLLGRAGRLDQALRLIENMEVEKDEGIWCAFLGACRIHRQVDLAEKAAKLLLSLQT 402

Query: 576 MGVEKEVLMGYKAKLSALINDAKKKRD 602
                         LS +  +A + +D
Sbjct: 403 QN--PGH----YILLSNIYANAGRWKD 423


 Score =  277 bits (709), Expect = 1e-72,   Method: Composition-based stats.
 Identities = 43/423 (10%), Positives = 108/423 (25%), Gaps = 30/423 (7%)

Query: 3   AEKKINRPT---NSGEVAENVGAFTEVMVPVWSRLCDKVIAAYKAGEDIVVLQHFEELRA 59
           A K +       +            E     WS +    +            +    +RA
Sbjct: 38  ANKLLYMCAKHKDLVTAHLLFNKMEERDPVSWSVMIGGFVKNGDYERCFQTFREL--IRA 95

Query: 60  TPELDVIAHDSLISAAPDLTVGAVEKKEDDRAAKKERLEYCWGRALLSARHLAGDDDEHI 119
             + D  +   +I A  D     + +       K       +  + L   +      ++ 
Sbjct: 96  GSKPDNFSLPFVIKACRDTMGLIMGRLIHSTVLKNGLHLDNFVCSTLVDMYAKCGMIDNA 155

Query: 120 NSIVESF-EQQFGCVSGYLRAL--AINAESALEVLQLYQMMEGPVTTRVATAALHRFLTN 176
             + +   ++     +  +           +  +    +              ++     
Sbjct: 156 KQLFDRMPKKDLVTRTVMIAGYAECGKPNESWVLFDQMRRDGFVPDKVAMVTIVNACAKL 215

Query: 177 D-ASEVSGLLQFLKLNNVPLTREFHDQLEKNFVMRMKTEDAEEVFKDMRNAGVEPVSTHP 235
              ++   +  ++      L  E    +   +      + + E+F  M            
Sbjct: 216 GAMNKARLVHDYVCARRYSLDVELGTAMIDMYAKCGSIDSSREIFDRMEQK----NVISW 271

Query: 236 YNFIFMKTPPFKYMDLLDYYEDMLDRGIVPMNSTFRILSRQTQNGGLVNQHFSALARGTT 295
              I       +  + L+ +  ML+ GI+P   TF  L     + GLV+      +    
Sbjct: 272 SAMIGAYGYHGQGREALELFHMMLNSGIIPNRITFISLLYACSHAGLVDDGLQLFSLM-- 329

Query: 296 TGSDRRHETEGHGGTQAFFATRLEELARLKSSTTLDDALRVLRRMDVEGTPLISGSVVLN 355
                        G +         +  L  +  LD ALR++  M+     +     +  
Sbjct: 330 ---------SVSYGVRPDVKHYTCMVDLLGRAGRLDQALRLIENME-----VEKDEGIWC 375

Query: 356 VLLSVFCRAGHIEDTERVLQLAKERGCTPNGATLSRVLKKSNADRFLQAELILPDALEAG 415
             L        ++  E+  +L        N      +          +    + + +   
Sbjct: 376 AFLGACRIHRQVDLAEKAAKLLLSLQTQ-NPGHYILLSNIYANAGRWKDVAKIRNLMAKR 434

Query: 416 DVR 418
            ++
Sbjct: 435 RLK 437


 Score =  195 bits (496), Expect = 6e-48,   Method: Composition-based stats.
 Identities = 27/317 (8%), Positives = 69/317 (21%), Gaps = 14/317 (4%)

Query: 6   KINRPTNSGEVAENVGAFTEVMVPVWSRLCDKVIAAYKAGEDIVVLQHFEELRATPELDV 65
              +        +      +  +   + +        K  E  V+             D 
Sbjct: 145 MYAKCGMIDNAKQLFDRMPKKDLVTRTVMIAGYAECGKPNESWVLFDQMRRDGFV--PDK 202

Query: 66  IAHDSLISAAPDLTVGAVEKKEDDRAAKKERLEYCWGRALLSARHLAGDDDEHINSIVES 125
           +A  ++++A   L      +   D    +           +   +      +    I + 
Sbjct: 203 VAMVTIVNACAKLGAMNKARLVHDYVCARRYSLDVELGTAMIDMYAKCGSIDSSREIFDR 262

Query: 126 FE-QQFGCVSGYL--RALAINAESALEVLQLYQMMEGPVTTRVATAALHRFLTNDA-SEV 181
            E +     S  +           ALE+  +              + L+         + 
Sbjct: 263 MEQKNVISWSAMIGAYGYHGQGREALELFHMMLNSGIIPNRITFISLLYACSHAGLVDDG 322

Query: 182 SGLLQFL-KLNNVPLTREFHDQLEKNFVMRMKTEDAEEVFKDMRNAGVEPVSTHPYNFIF 240
             L   +     V    + +  +        + + A  + ++M    VE        F+ 
Sbjct: 323 LQLFSLMSVSYGVRPDVKHYTCMVDLLGRAGRLDQALRLIENME---VEKDEGIWCAFLG 379

Query: 241 MKTPPFKYMDLLDYYEDMLDRGIVPMNSTFRILSRQTQNGGLVNQHFSALARGTTTGSDR 300
                 +        + +L          + +LS    N G                  +
Sbjct: 380 ACRIHRQVDLAEKAAKLLLSLQTQ-NPGHYILLSNIYANAGRWKDVAKIRNLMAKRRLKK 438

Query: 301 RHETEGHGGTQAFFATR 317
                     +      
Sbjct: 439 IPGYTW---IEVDNIIY 452


>UniRef50_Q6Z277 Putative uncharacterized protein n=3 Tax=Poaceae RepID=Q6Z277_ORYSJ
          Length = 691

 Score =  421 bits (1083), Expect = e-116,   Method: Composition-based stats.
 Identities = 79/580 (13%), Positives = 151/580 (26%), Gaps = 52/580 (8%)

Query: 11  TNSGEVAENVG----AFTEVMVPVWSRLCDKVIAAYKAGEDIVVLQHFEELRATPELDVI 66
               +V    G    A        W++     +AA   GE + +L+      A P  +  
Sbjct: 143 GRHADVRRAFGILASAGARPDTFAWNKAVQACVAAGDLGEAVGMLRRMGRDGA-PPPNAF 201

Query: 67  AHDSLISAAPDLTVGAVEKKEDDRAAKKERLEYCWGRALLSARHLAGDDDEHINSIVESF 126
           +++ +I+       G    +  D   ++  L        +   H+ G D E    + +  
Sbjct: 202 SYNVVIAGMWRAGRGGDAVEVFDEMTERAVLPNHITYNTMIDGHIKGGDLEAGFRLRDQM 261

Query: 127 -----EQQFGCVSGYLRALAINAESAL--EVLQLYQMMEGPVTTRVATAALHRFLTNDAS 179
                +      +  L  L           +L      +        +        N  S
Sbjct: 262 VCHGLKPNAITYNVLLSGLCRAGRMGETSALLDEMASQKMVPDGFTYSILFDGLSRNGDS 321

Query: 180 EVS-GLLQFLKLNNVPLTREFHDQLEKNFVMRMKTEDAEEVFKDMRNAGVEPVSTHPYNF 238
           +    L      N V +       L        K   AEEV + + NAG+ P        
Sbjct: 322 KAMLSLFGKYLKNGVTIGDYTCSILLNGLCKDGKVSIAEEVLQSLVNAGLVPTRVIYNTL 381

Query: 239 IFMKTPPFKYMDLLDYYEDMLDRGIVPMNSTFRILSRQTQNGGLVNQHFSALARGTTTGS 298
           I       +       +  M  R I P + T+  L         +      L        
Sbjct: 382 INGYCQTGELEGAFSTFGQMKSRHIKPDHITYNALINGLCKAERITNAQDLLMEMQ---- 437

Query: 299 DRRHETEGHGGTQAFFATRLEELARLKSSTTLDDALRVLRRMDVEGTPLISGSVVLNVLL 358
                     G      T    +     +  L+    VL  M   G  L    V    ++
Sbjct: 438 --------DNGVNPTVETFNTLIDAYGRTGQLEKCFIVLSEMQENG--LKPNVVSYGSIV 487

Query: 359 SVFCRAGHIEDTERVLQLAKERGCTPNGATLSRVLKKSNADRFLQAELILPDALEAGDVR 418
           + FC+ G I +   +L     +   PN    + ++             IL + +++  + 
Sbjct: 488 NAFCKNGKIPEAVAILDDMFHKDVLPNAQVYNAIIDAYVEHGPNDQAFILVEKMKSNGIS 547

Query: 419 LS--DITDVMCHFFNNGMRSQVVRILRAYVVRCYRNPTESIPHTVALWALRLGPFDWALG 476
            S      ++    N    S+   I+ +        P     +T+       G  D AL 
Sbjct: 548 PSIVTYNLLIKGLCNQSQISEAEEIINSLSNHRLI-PDAVSYNTLISACCYRGNIDKALD 606

Query: 477 FLAILLASNDEPLSDRIQRRMHEVVKENRSREILKVLEGHKWDRRSILLAPQLQEPTNSS 536
               +     +       + +  +    R  E+  + +    +      A          
Sbjct: 607 LQQRMHKYGIKSTVRTYHQLISGLGGAGRLNEMEYLYQKMMQNNVVPSNAIH-------- 658

Query: 537 DGAGEVNGRSSEGGNSGGGHHRRDMGPSWMSAMHLVLKEM 576
                V   S  G                   +   + + 
Sbjct: 659 --NIMVEAYSKYGNEI------------KAEDLRKEMLQK 684


 Score =  407 bits (1047), Expect = e-112,   Method: Composition-based stats.
 Identities = 68/531 (12%), Positives = 156/531 (29%), Gaps = 32/531 (6%)

Query: 10  PTNSGEVAENVGAF-----TEVMVPVWSRLCDKVIAAYKAGEDIVVLQHFEELRATPELD 64
             + GE    +               ++ +   +  A + G+ + V     E       +
Sbjct: 177 AGDLGEAVGMLRRMGRDGAPPPNAFSYNVVIAGMWRAGRGGDAVEVFDEMTE--RAVLPN 234

Query: 65  VIAHDSLISAAPDLTVGAVEKKEDDRAAKKERLEYCWGRA-LLSARHLAGDDDEHINSIV 123
            I ++++I             +  D+               LLS    AG   E    + 
Sbjct: 235 HITYNTMIDGHIKGGDLEAGFRLRDQMVCHGLKPNAITYNVLLSGLCRAGRMGETSALLD 294

Query: 124 ES----FEQQFGCVSGYLRALAINAES--ALEVLQLYQMMEGPVTTRVATAALHRFLT-N 176
           E             S     L+ N +S   L +   Y      +     +  L+      
Sbjct: 295 EMASQKMVPDGFTYSILFDGLSRNGDSKAMLSLFGKYLKNGVTIGDYTCSILLNGLCKDG 354

Query: 177 DASEVSGLLQFLKLNNVPLTREFHDQLEKNFVMRMKTEDAEEVFKDMRNAGVEPVSTHPY 236
             S    +LQ L    +  TR  ++ L   +    + E A   F  M++  ++P      
Sbjct: 355 KVSIAEEVLQSLVNAGLVPTRVIYNTLINGYCQTGELEGAFSTFGQMKSRHIKPDHITYN 414

Query: 237 NFIFMKTPPFKYMDLLDYYEDMLDRGIVPMNSTFRILSRQTQNGGLVNQHFSALARGTTT 296
             I       +  +  D   +M D G+ P   TF  L       G + + F  L+     
Sbjct: 415 ALINGLCKAERITNAQDLLMEMQDNGVNPTVETFNTLIDAYGRTGQLEKCFIVLSEMQE- 473

Query: 297 GSDRRHETEGHGGTQAFFATRLEELARLKSSTTLDDALRVLRRMDVEGTPLISGSVVLNV 356
                       G +    +    +     +  + +A+ +L  M  +   ++  + V N 
Sbjct: 474 -----------NGLKPNVVSYGSIVNAFCKNGKIPEAVAILDDMFHK--DVLPNAQVYNA 520

Query: 357 LLSVFCRAGHIEDTERVLQLAKERGCTPNGATLSRVLKKSNADRFLQAELILPDALEAGD 416
           ++  +   G  +    +++  K  G +P+  T + ++K       +     + ++L    
Sbjct: 521 IIDAYVEHGPNDQAFILVEKMKSNGISPSIVTYNLLIKGLCNQSQISEAEEIINSLSNHR 580

Query: 417 VRLS--DITDVMCHFFNNGMRSQVVRILRAYVVRCYRNPTESIPHTVALWALRLGPFDWA 474
           +         ++      G   + + + +       ++ T    H +       G  +  
Sbjct: 581 LIPDAVSYNTLISACCYRGNIDKALDLQQRMHKYGIKS-TVRTYHQLISGLGGAGRLNEM 639

Query: 475 LGFLAILLASNDEPLSDRIQRRMHEVVKENRSREILKVLEGHKWDRRSILL 525
                 ++ +N  P +      +    K     +   + +     R +   
Sbjct: 640 EYLYQKMMQNNVVPSNAIHNIMVEAYSKYGNEIKAEDLRKEMLQKRNNHDD 690


 Score =  399 bits (1026), Expect = e-109,   Method: Composition-based stats.
 Identities = 61/621 (9%), Positives = 156/621 (25%), Gaps = 76/621 (12%)

Query: 2   GAEKKINRPTNSGEVAENVGAFTEVMVPVWSRLCDKVIAAYKAGEDIVVLQHFEELRATP 61
           GA + ++   +               +   + L + +++  +  +            A  
Sbjct: 110 GALRLLSDLADEARA-------PLPSLSSCNLLLEALLSLGRHADVRRAFGILASAGA-- 160

Query: 62  ELDVIAHDSLISAAPDLTVGAVEKKEDDRAAKKERLEYCWGRALLSARHLAGDDDEHINS 121
             D  A +  + A               R  +                            
Sbjct: 161 RPDTFAWNKAVQACVAAGDLGEAVGMLRRMGRDGAPP----------------------- 197

Query: 122 IVESFEQQFGCVSGYLRA--LAINAESALEVLQLYQMMEGPVTTRVATAALHRFLTN-DA 178
                       +  +     A     A+EV                   +   +   D 
Sbjct: 198 ------PNAFSYNVVIAGMWRAGRGGDAVEVFDEMTERAVLPNHITYNTMIDGHIKGGDL 251

Query: 179 SEVSGLLQFLKLNNVPLTREFHDQLEKNFVMRMKTEDAEEVFKDMRNAGVEPVSTHPYNF 238
                L   +  + +      ++ L        +  +   +  +M +  + P        
Sbjct: 252 EAGFRLRDQMVCHGLKPNAITYNVLLSGLCRAGRMGETSALLDEMASQKMVPDGFTYSIL 311

Query: 239 IFMKTPPFKYMDLLDYYEDMLDRGIVPMNSTFRILSRQTQNGGLVNQHFSALARGTTTGS 298
               +       +L  +   L  G+   + T  IL       G V+     L        
Sbjct: 312 FDGLSRNGDSKAMLSLFGKYLKNGVTIGDYTCSILLNGLCKDGKVSIAEEVLQSLVN--- 368

Query: 299 DRRHETEGHGGTQAFFATRLEELARLKSSTTLDDALRVLRRMDVEGTPLISGSVVLNVLL 358
                     G           +     +  L+ A     +M      +    +  N L+
Sbjct: 369 ---------AGLVPTRVIYNTLINGYCQTGELEGAFSTFGQMKSRH--IKPDHITYNALI 417

Query: 359 SVFCRAGHIEDTERVLQLAKERGCTPNGATLSRVLKKSNADRFLQAELILPDALEAGDVR 418
           +  C+A  I + + +L   ++ G  P   T + ++        L+   I+   ++   ++
Sbjct: 418 NGLCKAERITNAQDLLMEMQDNGVNPTVETFNTLIDAYGRTGQLEKCFIVLSEMQENGLK 477

Query: 419 LSD--ITDVMCHFFNNGMRSQVVRILRAYVVRCYRNPTESIPHTVALWALRLGPFDWALG 476
            +      ++  F  NG   + V IL     +    P   + + +    +  GP D A  
Sbjct: 478 PNVVSYGSIVNAFCKNGKIPEAVAILDDMFHKDVL-PNAQVYNAIIDAYVEHGPNDQAFI 536

Query: 477 FLAILLASNDEPLSDRIQRRMHEVVKENRSREILKVLEGHKWDRRSILLAPQLQEPTNSS 536
            +  + ++   P        +  +  +++  E  +++     + R I  A       ++ 
Sbjct: 537 LVEKMKSNGISPSIVTYNLLIKGLCNQSQISEAEEIINSL-SNHRLIPDAVSYNTLISAC 595

Query: 537 DGAGEVNGRSSEGGNS--------------GGGHHRRDMGPSWMSAMHLVLKEMGVEK-E 581
              G ++                                  + M  ++  + +  V    
Sbjct: 596 CYRGNIDKALDLQQRMHKYGIKSTVRTYHQLISGLGGAGRLNEMEYLYQKMMQNNVVPSN 655

Query: 582 VLMGYKAKLSALINDAKKKRD 602
            +      + A      + + 
Sbjct: 656 AIH--NIMVEAYSKYGNEIKA 674


 Score =  397 bits (1022), Expect = e-109,   Method: Composition-based stats.
 Identities = 63/573 (10%), Positives = 156/573 (27%), Gaps = 49/573 (8%)

Query: 40  AAYKAGEDIVVLQHFEELRATPELDVIAHDSLISAAPDLTVGAVEKKEDDRAAKKERLEY 99
                   + +L    +    P   + + + L+ A   L   A  ++     A       
Sbjct: 104 RLRLPDGALRLLSDLADEARAPLPSLSSCNLLLEALLSLGRHADVRRAFGILASAGARPD 163

Query: 100 CWGRALLSARHLAGDDDEHINSIVESFEQQF------GCVSGYLRA--LAINAESALEVL 151
            +         +A  D      ++    +           +  +     A     A+EV 
Sbjct: 164 TFAWNKAVQACVAAGDLGEAVGMLRRMGRDGAPPPNAFSYNVVIAGMWRAGRGGDAVEVF 223

Query: 152 QLYQMMEGPVTTRVATAALHRFLT-NDASEVSGLLQFLKLNNVPLTREFHDQLEKNFVMR 210
                             +   +   D      L   +  + +      ++ L       
Sbjct: 224 DEMTERAVLPNHITYNTMIDGHIKGGDLEAGFRLRDQMVCHGLKPNAITYNVLLSGLCRA 283

Query: 211 MKTEDAEEVFKDMRNAGVEPVSTHPYNFIFMKTPPFKYMDLLDYYEDMLDRGIVPMNSTF 270
            +  +   +  +M +  + P            +       +L  +   L  G+   + T 
Sbjct: 284 GRMGETSALLDEMASQKMVPDGFTYSILFDGLSRNGDSKAMLSLFGKYLKNGVTIGDYTC 343

Query: 271 RILSRQTQNGGLVNQHFSALARGTTTGSDRRHETEGHGGTQAFFATRLEELARLKSSTTL 330
            IL       G V+     L                  G           +     +  L
Sbjct: 344 SILLNGLCKDGKVSIAEEVLQSLVN------------AGLVPTRVIYNTLINGYCQTGEL 391

Query: 331 DDALRVLRRMDVEGTPLISGSVVLNVLLSVFCRAGHIEDTERVLQLAKERGCTPNGATLS 390
           + A     +M      +    +  N L++  C+A  I + + +L   ++ G  P   T +
Sbjct: 392 EGAFSTFGQMKSRH--IKPDHITYNALINGLCKAERITNAQDLLMEMQDNGVNPTVETFN 449

Query: 391 RVLKKSNADRFLQAELILPDALEAGDVRLSD--ITDVMCHFFNNGMRSQVVRILRAYVVR 448
            ++        L+   I+   ++   ++ +      ++  F  NG   + V IL     +
Sbjct: 450 TLIDAYGRTGQLEKCFIVLSEMQENGLKPNVVSYGSIVNAFCKNGKIPEAVAILDDMFHK 509

Query: 449 CYRNPTESIPHTVALWALRLGPFDWALGFLAILLASNDEPLSDRIQRRMHEVVKENRSRE 508
               P   + + +    +  GP D A   +  + ++   P        +  +  +++  E
Sbjct: 510 DVL-PNAQVYNAIIDAYVEHGPNDQAFILVEKMKSNGISPSIVTYNLLIKGLCNQSQISE 568

Query: 509 ILKVLEGHKWDRRSILLAPQLQEPTNSSDGAGEVNGRSSEGGNSGGGHHRRDMGPSWMSA 568
             +++     + R I  A       ++    G ++                         
Sbjct: 569 AEEIINSL-SNHRLIPDAVSYNTLISACCYRGNID---------------------KALD 606

Query: 569 MHLVLKEMGVEKEVLMGYKAKLSALINDAKKKR 601
           +   + + G++   +  Y   +S L    +   
Sbjct: 607 LQQRMHKYGIK-STVRTYHQLISGLGGAGRLNE 638


 Score =  152 bits (386), Expect = 3e-35,   Method: Composition-based stats.
 Identities = 31/243 (12%), Positives = 67/243 (27%), Gaps = 17/243 (6%)

Query: 4   EKKINRPTNSGEVA-------ENVGAFTEVMVPVWSRLCDKVIAAYKAGEDIVVLQHFEE 56
              I+    +G++        E      +  V  +  + +      K  E + +L     
Sbjct: 449 NTLIDAYGRTGQLEKCFIVLSEMQENGLKPNVVSYGSIVNAFCKNGKIPEAVAILDDM-- 506

Query: 57  LRATPELDVIAHDSLISAAPDLTVGAVEKKEDDRAAKKERLEYCWGRALLSARHLAGDDD 116
                  +   ++++I A  +           ++              LL          
Sbjct: 507 FHKDVLPNAQVYNAIIDAYVEHGPNDQAFILVEKMKSNGISPSIVTYNLLIKGLCNQSQI 566

Query: 117 EHINSIVESFE-----QQFGCVSGYLRALA--INAESALEVLQLYQMMEGPVTTRVATAA 169
                I+ S             +  + A     N + AL++ Q         T R     
Sbjct: 567 SEAEEIINSLSNHRLIPDAVSYNTLISACCYRGNIDKALDLQQRMHKYGIKSTVRTYHQL 626

Query: 170 LHRFL-TNDASEVSGLLQFLKLNNVPLTREFHDQLEKNFVMRMKTEDAEEVFKDMRNAGV 228
           +         +E+  L Q +  NNV  +   H+ + + +        AE++ K+M     
Sbjct: 627 ISGLGGAGRLNEMEYLYQKMMQNNVVPSNAIHNIMVEAYSKYGNEIKAEDLRKEMLQKRN 686

Query: 229 EPV 231
              
Sbjct: 687 NHD 689


>UniRef50_Q9AY70 Pentatricopeptide, putative n=3 Tax=Poaceae RepID=Q9AY70_ORYSJ
          Length = 843

 Score =  421 bits (1083), Expect = e-116,   Method: Composition-based stats.
 Identities = 64/586 (10%), Positives = 157/586 (26%), Gaps = 49/586 (8%)

Query: 3   AEKKINRPTNSGEVA---ENVGAFTEVMVPVWSRLCDKVIAAYKAGEDIVVLQHFEELRA 59
           A   ++       +    +  G      +  W+ +    +      + +++    +  ++
Sbjct: 285 ANTLVSMYAKCKCLDDGWKLFGLMPRDDLVTWNGMISGCVQNGFVDQALLLFCDMQ--KS 342

Query: 60  TPELDVIAHDSLISAAPDLTVGAVEKKEDDRAAKKERLEYCWGRALLSARHLAGDDDEHI 119
               D +   SL+ A  DL      K+      +       +  + L   +         
Sbjct: 343 GIRPDSVTLVSLLPALTDLNGFNQGKELHGYIVRNCVHMDVFLVSALVDIYFKCRAVRMA 402

Query: 120 NSIVESFEQ-QFGCVSGYLRALAINA--ESALEVLQLYQMMEGPVTTRVATAALHRFLT- 175
            S+ +S +       S  +    +N   + A+++ +               + L    + 
Sbjct: 403 QSVYDSSKAIDVVIGSTMISGYVLNGMSQEAVKMFRYLLEQGIRPNAVAIASVLPACASM 462

Query: 176 NDASEVSGLLQFLKLNNVPLTREFHDQLEKNFVMRMKTEDAEEVFKDMRNAGVEPVSTHP 235
                   L  +   N           L   +    + + +  +F  +            
Sbjct: 463 AAMKLGQELHSYALKNAYEGRCYVESALMDMYAKCGRLDLSHYIFSKISAK----DEVTW 518

Query: 236 YNFIFMKTPPFKYMDLLDYYEDMLDRGIVPMNSTFRILSRQTQNGGLVNQHFSALARGTT 295
            + I       +  + L+ + +M   G+   N T   +     +   +            
Sbjct: 519 NSMISSFAQNGEPEEALNLFREMCMEGVKYSNVTISSVLSACASLPAIYYGKEI------ 572

Query: 296 TGSDRRHETEGHGGTQAFFATRLEELARLKSSTTLDDALRVLRRMDVEGTPLISGSVVLN 355
                 H     G  +A        +        L+ A RV   M  +        V  N
Sbjct: 573 ------HGVVIKGPIRADLFAESALIDMYGKCGNLEWAHRVFESMPEK------NEVSWN 620

Query: 356 VLLSVFCRAGHIEDTERVLQLAKERGCTPNGATLSRVLKKSNADRFLQAELILPDAL-EA 414
            +++ +   G ++++  +L+  +E G   +  T   ++        +Q  L L   + E 
Sbjct: 621 SIIASYGAYGLVKESVSLLRHMQEEGFKADHVTFLALVSACAHAGQVQEGLRLFRCMTEE 680

Query: 415 GDVRL--SDITDVMCHFFNNGMRSQVVRILRAYVVRCYRNPTESIPHTVALWALRLGPFD 472
             +         ++  +   G   + + ++          P   I   +          +
Sbjct: 681 YQIAPRMEHFACMVDLYSRAGKLDKAMELIVDMP----FKPDAGIWGALLHACRVHRNVE 736

Query: 473 WALGFLAILLASNDEPLSDRIQRRMHEVVKENRSREILKVLEGHKWDRRSILLAPQLQEP 532
            A      L   +    S       +      R   + KV    K  +   +        
Sbjct: 737 LAEIASQELFKLDPH-NSGYYVLMSNINAVAGRWDGVSKVRRLMKDTKVQKIPGY----- 790

Query: 533 TNSSDGAGEVNGRSSEGGNSGGGHHRRDMGPSWMSAMHLVLKEMGV 578
                   +VN  S     +   H   +     + ++ L L+E G 
Sbjct: 791 -----SWVDVNNTSHLFVAADKSHPDSEDIYMSLKSILLELREEGH 831


 Score =  420 bits (1081), Expect = e-116,   Method: Composition-based stats.
 Identities = 61/617 (9%), Positives = 155/617 (25%), Gaps = 54/617 (8%)

Query: 5   KKINRPTN---SGEVAENVGAFTEVMVPVWSRLCDKVIAAYKAGEDIVVLQHFEELRATP 61
             I    N     +  +      E    +W+ + D  + A      + +           
Sbjct: 186 ALIKMYANGGLLWDARQVFDGMAERDCVLWNVMMDGYVKAGSVSSAVELFGDMRASGC-- 243

Query: 62  ELDVIAHDSLISAAPDLTVGAVEKKEDDRAAKKERLEYCWGRALLSARHLAGDDDEHINS 121
           E +       +S +   +      +    A K            L + +      +    
Sbjct: 244 EPNFATLACFLSVSATESDLFFGVQLHTLAVKYGLESEVAVANTLVSMYAKCKCLDDGWK 303

Query: 122 IVESFEQQ-FGCVSGYLRALAINA--ESALEVLQLYQMMEGPVTTRVATAALHRFLT-ND 177
           +     +      +G +     N   + AL +    Q       +    + L      N 
Sbjct: 304 LFGLMPRDDLVTWNGMISGCVQNGFVDQALLLFCDMQKSGIRPDSVTLVSLLPALTDLNG 363

Query: 178 ASEVSGLLQFLKLNNVPLTREFHDQLEKNFVMRMKTEDAEEVFKDMRNAGVEPVSTHPYN 237
            ++   L  ++  N V +       L   +        A+ V+   +             
Sbjct: 364 FNQGKELHGYIVRNCVHMDVFLVSALVDIYFKCRAVRMAQSVYDSSK----AIDVVIGST 419

Query: 238 FIFMKTPPFKYMDLLDYYEDMLDRGIVPMNSTFRILSRQTQNGGLVNQHFSALARGTTTG 297
            I          + +  +  +L++GI P       +     +   +              
Sbjct: 420 MISGYVLNGMSQEAVKMFRYLLEQGIRPNAVAIASVLPACASMAAMKLGQEL-------- 471

Query: 298 SDRRHETEGHGGTQAFFATRLEELARLKSSTTLDDALRVLRRMDVEGTPLISGSVVLNVL 357
               H        +         +        LD +  +  ++  +        V  N +
Sbjct: 472 ----HSYALKNAYEGRCYVESALMDMYAKCGRLDLSHYIFSKISAK------DEVTWNSM 521

Query: 358 LSVFCRAGHIEDTERVLQLAKERGCTPNGATLSRVLKKSNADRFLQAELILPDALEAGDV 417
           +S F + G  E+   + +     G   +  T+S VL    +   +     +   +  G +
Sbjct: 522 ISSFAQNGEPEEALNLFREMCMEGVKYSNVTISSVLSACASLPAIYYGKEIHGVVIKGPI 581

Query: 418 RLSDI--TDVMCHFFNNGMRSQVVRILRAYVVRCYRNPTESIPHTVALWALRLGPFDWAL 475
           R      + ++  +   G      R+  +   +      E   +++       G    ++
Sbjct: 582 RADLFAESALIDMYGKCGNLEWAHRVFESMPEK-----NEVSWNSIIASYGAYGLVKESV 636

Query: 476 GFLAILLASNDEPLSDRIQRRMHEVVKENRSREILKVLEGHKWDRRSILLAPQLQEPTNS 535
             L  +     +         +       + +E L++      + +            + 
Sbjct: 637 SLLRHMQEEGFKADHVTFLALVSACAHAGQVQEGLRLFRCMTEEYQIAPRMEHFACMVDL 696

Query: 536 SDGAGEVNGRSSEGGNSGGGHHRRDMGPSWMSAMHLVLKEMGVEKEVLMG---------- 585
              AG+++               +     W + +H       VE   +            
Sbjct: 697 YSRAGKLDKAME----LIVDMPFKPDAGIWGALLHACRVHRNVELAEIASQELFKLDPHN 752

Query: 586 --YKAKLSALINDAKKK 600
             Y   +S +   A + 
Sbjct: 753 SGYYVLMSNINAVAGRW 769


 Score =  380 bits (978), Expect = e-104,   Method: Composition-based stats.
 Identities = 62/619 (10%), Positives = 148/619 (23%), Gaps = 51/619 (8%)

Query: 5   KKINRPTNSGEVAENVG------AFTEVMVPVWSRLCDKVIAAYKAGEDIVVLQHFEELR 58
           + +     +    + V                W+ L   +  A      ++         
Sbjct: 80  RLVGMYVLARRFRDAVAVFSSLPRGAAACALPWNWLIRGLTMAGDYRSALLFYLKMWAHP 139

Query: 59  ATPELDVIAHDSLISAAPDLTVGAVEKKEDDRAAKKERLEYCWGRALLSARHLAGDDDEH 118
           + P  D      ++ +   L   A+ +     A         +  + L   +  G     
Sbjct: 140 SAPLPDSHTFPYVVKSCAALGAIALGRLVHRTARTLGLDGDMFVGSALIKMYANGGLLWD 199

Query: 119 INSIVESF-EQQFGCVSGYLRAL--AINAESALEVLQLYQMMEGPVTTRVATAALHRFL- 174
              + +   E+     +  +     A +  SA+E+    +              L     
Sbjct: 200 ARQVFDGMAERDCVLWNVMMDGYVKAGSVSSAVELFGDMRASGCEPNFATLACFLSVSAT 259

Query: 175 TNDASEVSGLLQFLKLNNVPLTREFHDQLEKNFVMRMKTEDAEEVFKDMRNAGVEPVSTH 234
            +D      L        +       + L   +      +D  ++F  M           
Sbjct: 260 ESDLFFGVQLHTLAVKYGLESEVAVANTLVSMYAKCKCLDDGWKLFGLMPRD----DLVT 315

Query: 235 PYNFIFMKTPPFKYMDLLDYYEDMLDRGIVPMNSTFRILSRQTQNGGLVNQHFSALARGT 294
               I            L  + DM   GI P + T   L     +    NQ         
Sbjct: 316 WNGMISGCVQNGFVDQALLLFCDMQKSGIRPDSVTLVSLLPALTDLNGFNQGKEL----- 370

Query: 295 TTGSDRRHETEGHGGTQAFFATRLEELARLKSSTTLDDALRVLRRMDVEGTPLISGSVVL 354
                  H                  +        +  A  V        +      V+ 
Sbjct: 371 -------HGYIVRNCVHMDVFLVSALVDIYFKCRAVRMAQSVYD------SSKAIDVVIG 417

Query: 355 NVLLSVFCRAGHIEDTERVLQLAKERGCTPNGATLSRVLKKSNADRFLQAELILPDALEA 414
           + ++S +   G  ++  ++ +   E+G  PN   ++ VL    +   ++    L      
Sbjct: 418 STMISGYVLNGMSQEAVKMFRYLLEQGIRPNAVAIASVLPACASMAAMKLGQELHSYALK 477

Query: 415 GDVRLSDI--TDVMCHFFNNGMRSQVVRILRAYVVRCYRNPTESIPHTVALWALRLGPFD 472
                     + +M  +   G       I      +      E   +++     + G  +
Sbjct: 478 NAYEGRCYVESALMDMYAKCGRLDLSHYIFSKISAK-----DEVTWNSMISSFAQNGEPE 532

Query: 473 WALGFLAILLASNDEPLSDRIQRRMHEVVKENRSREILKVLEGHKWDRRSILLAPQLQEP 532
            AL     +     +  +  I   +             ++  G                 
Sbjct: 533 EALNLFREMCMEGVKYSNVTISSVLSACASLPAIYYGKEI-HGVVIKGPIRADLFAESAL 591

Query: 533 TNSSDGAGEVNGRSSEGGNS----------GGGHHRRDMGPSWMSAMHLVLKEMGVEKEV 582
            +     G +        +               +          ++   ++E G + + 
Sbjct: 592 IDMYGKCGNLEWAHRVFESMPEKNEVSWNSIIASYGAYGLVKESVSLLRHMQEEGFKADH 651

Query: 583 LMGYKAKLSALINDAKKKR 601
           +  + A +SA  +  + + 
Sbjct: 652 V-TFLALVSACAHAGQVQE 669


 Score =  302 bits (774), Expect = 3e-80,   Method: Composition-based stats.
 Identities = 59/549 (10%), Positives = 136/549 (24%), Gaps = 53/549 (9%)

Query: 70  SLISAAPDLTVGAVEKKEDDRAAKKERL-EYCWGRALLSARHLAGDDDEHINSIVESFEQ 128
           +++      +  ++  +   RA            +  L   ++         ++  S  +
Sbjct: 44  AVLRGCVSPSHLSLGLQVHGRAVTAGLHATDTALQTRLVGMYVLARRFRDAVAVFSSLPR 103

Query: 129 ----QFGCVSGYLRAL--AINAESALEVLQLYQMMEGP--VTTRVATAALHRFLTND-AS 179
                    +  +R L  A +  SAL                +      +         +
Sbjct: 104 GAAACALPWNWLIRGLTMAGDYRSALLFYLKMWAHPSAPLPDSHTFPYVVKSCAALGAIA 163

Query: 180 EVSGLLQFLKLNNVPLTREFHDQLEKNFVMRMKTEDAEEVFKDMRNAGVEPVSTHPYNFI 239
               + +  +   +         L K +       DA +VF  M               +
Sbjct: 164 LGRLVHRTARTLGLDGDMFVGSALIKMYANGGLLWDARQVFDGMAER----DCVLWNVMM 219

Query: 240 FMKTPPFKYMDLLDYYEDMLDRGIVPMNSTFRILSRQTQNGGLVNQHFSALARGTTTGSD 299
                       ++ + DM   G  P  +T       +     +                
Sbjct: 220 DGYVKAGSVSSAVELFGDMRASGCEPNFATLACFLSVSATESDLFFGVQL---------- 269

Query: 300 RRHETEGHGGTQAFFATRLEELARLKSSTTLDDALRVLRRMDVEGTPLISGSVVLNVLLS 359
             H      G ++  A     ++       LDD  ++   M           V  N ++S
Sbjct: 270 --HTLAVKYGLESEVAVANTLVSMYAKCKCLDDGWKLFGLMPR------DDLVTWNGMIS 321

Query: 360 VFCRAGHIEDTERVLQLAKERGCTPNGATLSRVLKKSNADRFLQAELILPDALEAGDVRL 419
              + G ++    +    ++ G  P+  TL  +L              L   +    V +
Sbjct: 322 GCVQNGFVDQALLLFCDMQKSGIRPDSVTLVSLLPALTDLNGFNQGKELHGYIVRNCVHM 381

Query: 420 SDI--TDVMCHFFNNGMRSQVVRILRAYVVRCYRNPTESIPHTVALWALRLGPFDWALGF 477
                + ++  +F          +  +      +     I  T+    +  G    A+  
Sbjct: 382 DVFLVSALVDIYFKCRAVRMAQSVYDS-----SKAIDVVIGSTMISGYVLNGMSQEAVKM 436

Query: 478 LAILLASNDEPLSDRIQRRMHEVVKENRSREILKVLE-GHKWDRRSILLAPQLQEPTNSS 536
              LL     P +  I   +         +   ++     K                +  
Sbjct: 437 FRYLLEQGIRPNAVAIASVLPACASMAAMKLGQELHSYALKNAYEGRCYVE--SALMDMY 494

Query: 537 DGAGEVN----------GRSSEGGNSGGGHHRRDMGPSWMSAMHLVLKEMGVEKEVLMGY 586
              G ++           +     NS      ++  P     +   +   GV+   +   
Sbjct: 495 AKCGRLDLSHYIFSKISAKDEVTWNSMISSFAQNGEPEEALNLFREMCMEGVKYSNVTI- 553

Query: 587 KAKLSALIN 595
            + LSA  +
Sbjct: 554 SSVLSACAS 562


>UniRef50_Q9SMZ2 Pentatricopeptide repeat-containing protein At4g33170 n=4
           Tax=rosids RepID=PP347_ARATH
          Length = 990

 Score =  421 bits (1083), Expect = e-116,   Method: Composition-based stats.
 Identities = 65/605 (10%), Positives = 158/605 (26%), Gaps = 53/605 (8%)

Query: 6   KINRPTNSGEVAENVGAFTEVMVPVWSRLCDKVIAAYKAGEDIVVLQHFEELRATPELDV 65
              +    G         +E  +  W+ +   +       E + +    + LR   + D 
Sbjct: 359 MYCKLRKFGFARTVFDNMSERDLISWNSVIAGIAQNGLEVEAVCLF--MQLLRCGLKPDQ 416

Query: 66  IAHDSLISAAPDLTV-GAVEKKEDDRAAKKERLEYCWGRALLSARHLAGDDDEHINSIVE 124
               S++ AA  L    ++ K+    A K   +   +    L   +      +    + E
Sbjct: 417 YTMTSVLKAASSLPEGLSLSKQVHVHAIKINNVSDSFVSTALIDAYSRNRCMKEAEILFE 476

Query: 125 SFEQQFGCVSGYLRAL--AINAESALEVLQLYQMMEGPVTTRVATAALHRFLTN-DASEV 181
                    +  +     + +    L++  L                          ++ 
Sbjct: 477 RHNFDLVAWNAMMAGYTQSHDGHKTLKLFALMHKQGERSDDFTLATVFKTCGFLFAINQG 536

Query: 182 SGLLQFLKLNNVPLTREFHDQLEKNFVMRMKTEDAEEVFKDMRNAGVEPVSTHPYNFIFM 241
             +  +   +   L       +   +V       A+  F  +      P        I  
Sbjct: 537 KQVHAYAIKSGYDLDLWVSSGILDMYVKCGDMSAAQFAFDSIP----VPDDVAWTTMISG 592

Query: 242 KTPPFKYMDLLDYYEDMLDRGIVPMNSTFRILSRQTQNGGLVNQHFSALARGTTTGSDRR 301
                +       +  M   G++P   T   L++ +     + Q                
Sbjct: 593 CIENGEEERAFHVFSQMRLMGVLPDEFTIATLAKASSCLTALEQGRQI------------ 640

Query: 302 HETEGHGGTQAFFATRLEELARLKSSTTLDDALRVLRRMDVEGTPLISGSVVLNVLLSVF 361
           H                  +       ++DDA  + +R++      +      N +L   
Sbjct: 641 HANALKLNCTNDPFVGTSLVDMYAKCGSIDDAYCLFKRIE------MMNITAWNAMLVGL 694

Query: 362 CRAGHIEDTERVLQLAKERGCTPNGATLSRVLKKSNADRFLQAELILPDALE-AGDVRL- 419
            + G  ++T ++ +  K  G  P+  T   VL   +    +        ++     ++  
Sbjct: 695 AQHGEGKETLQLFKQMKSLGIKPDKVTFIGVLSACSHSGLVSEAYKHMRSMHGDYGIKPE 754

Query: 420 -SDITDVMCHFFNNGMRSQVVRILRAYVVRCYRNPTESIPHTVALWALRLGPFDWALGFL 478
               + +       G+  Q   ++ +         + S+  T+       G  +      
Sbjct: 755 IEHYSCLADALGRAGLVKQAENLIESMS----MEASASMYRTLLAACRVQGDTETGKRVA 810

Query: 479 AILLASNDEP-LSDRIQRRMHEVVKENRSREILKVLEGHKWDRRSILLAPQLQEPTNSSD 537
             LL    EP  S       +     ++  E+       K  +                 
Sbjct: 811 TKLLE--LEPLDSSAYVLLSNMYAAASKWDEMKLARTMMKGHKVKKDPGF---------- 858

Query: 538 GAGEVNGRSSEGGNSGGGHHRRDMGPSWMSAMHLVLKEMGVEKEVLMGYKAKLSALINDA 597
              EV  +          + + ++    +  M   +K+ G   E        +   + + 
Sbjct: 859 SWIEVKNKIHIFVVDDRSNRQTELIYRKVKDMIRDIKQEGYVPETDFT---LVD--VEEE 913

Query: 598 KKKRD 602
           +K+R 
Sbjct: 914 EKERA 918


 Score =  360 bits (924), Expect = 1e-97,   Method: Composition-based stats.
 Identities = 62/586 (10%), Positives = 140/586 (23%), Gaps = 51/586 (8%)

Query: 35  CDKVIAAYKAGEDIVVLQHFEELRATPELDVIAHDSLISAAPDLTVGAVEKKEDDRAAKK 94
             + + + +    +       E  +  E D +    +++ A  +   A+ ++    A K 
Sbjct: 287 LSEYLHSGQYSALLKCFADMVE--SDVECDQVTFILMLATAVKVDSLALGQQVHCMALKL 344

Query: 95  ERLEYCWGRALLSARHLAGDDDEHINSIVESF-EQQFGCVSGYLRALAINAES--ALEVL 151
                      L   +          ++ ++  E+     +  +  +A N     A+ + 
Sbjct: 345 GLDLMLTVSNSLINMYCKLRKFGFARTVFDNMSERDLISWNSVIAGIAQNGLEVEAVCLF 404

Query: 152 QLYQMMEGPVTTRVATAALHRFLTN--DASEVSGLLQFLKLNNVPLTREFHDQLEKNFVM 209
                          T+ L    +     S    +       N          L   +  
Sbjct: 405 MQLLRCGLKPDQYTMTSVLKAASSLPEGLSLSKQVHVHAIKINNVSDSFVSTALIDAYSR 464

Query: 210 RMKTEDAEEVFKDMRNAGVEPVSTHPYNFIFMKTPPFKYMDLLDYYEDMLDRGIVPMNST 269
               ++AE +F+                 +   T        L  +  M  +G    + T
Sbjct: 465 NRCMKEAEILFER-----HNFDLVAWNAMMAGYTQSHDGHKTLKLFALMHKQGERSDDFT 519

Query: 270 FRILSRQTQNGGLVNQHFSALARGTTTGSDRRHETEGHGGTQAFFATRLEELARLKSSTT 329
              + +       +NQ                H      G           L        
Sbjct: 520 LATVFKTCGFLFAINQGKQV------------HAYAIKSGYDLDLWVSSGILDMYVKCGD 567

Query: 330 LDDALRVLRRMDVEGTPLISGSVVLNVLLSVFCRAGHIEDTERVLQLAKERGCTPNGATL 389
           +  A      +       +   V    ++S     G  E    V    +  G  P+  T+
Sbjct: 568 MSAAQFAFDSIP------VPDDVAWTTMISGCIENGEEERAFHVFSQMRLMGVLPDEFTI 621

Query: 390 SRVLKKSNADRFLQAELILPDALEAGDV--RLSDITDVMCHFFNNGMRSQVVRILRAYVV 447
           + + K S+    L+    +       +        T ++  +   G       + +   +
Sbjct: 622 ATLAKASSCLTALEQGRQIHANALKLNCTNDPFVGTSLVDMYAKCGSIDDAYCLFKRIEM 681

Query: 448 RCYRNPTESIPHTVALWALRLGPFDWALGFLAILLASNDEPLSDRIQRRMHEVVKENRSR 507
                   +  + + +   + G     L     + +   +P        +          
Sbjct: 682 M-----NITAWNAMLVGLAQHGEGKETLQLFKQMKSLGIKPDKVTFIGVLSACSHSGLVS 736

Query: 508 EILKVLEGHKWDRRSILLAPQLQEPTNSSDGAGEVNGRSSEGGNS-----------GGGH 556
           E  K +     D              ++   AG V    +   +                
Sbjct: 737 EAYKHMRSMHGDYGIKPEIEHYSCLADALGRAGLVKQAENLIESMSMEASASMYRTLLAA 796

Query: 557 HRRDMGPSWMSAMHLVLKEMGVEKEVLMGYKAKLSALINDAKKKRD 602
            R          +   L E  +E      Y   LS +   A K  +
Sbjct: 797 CRVQGDTETGKRVATKLLE--LEPLDSSAY-VLLSNMYAAASKWDE 839


 Score =  320 bits (822), Expect = 7e-86,   Method: Composition-based stats.
 Identities = 56/687 (8%), Positives = 156/687 (22%), Gaps = 119/687 (17%)

Query: 5   KKINRPTNSGEVAENVGAFTEVMVPVWSRLCDKVIAAYK--AGEDIVVLQHFEELRATPE 62
              ++  +            +  +  W+ +      + +            F  LR    
Sbjct: 82  SMYSKCGSLTYARRVFDKMPDRDLVSWNSILAAYAQSSECVVENIQQAFLLFRILRQDVV 141

Query: 63  L-DVIAHDSLISAAPDLTVGAVEKKEDDRAAKKERLEYCWGRALLSARHLAGDDDEHINS 121
               +    ++            +     A K       +    L   +L     +    
Sbjct: 142 YTSRMTLSPMLKLCLHSGYVWASESFHGYACKIGLDGDEFVAGALVNIYLKFGKVKEGKV 201

Query: 122 IVESFE-QQFGCVSGYLRALAINA--ESALEVLQLYQMMEGPVTTRVATAA--------- 169
           + E    +     +  L+A       E A+++   +                        
Sbjct: 202 LFEEMPYRDVVLWNLMLKAYLEMGFKEEAIDLSSAFHSSGLNPNEITLRLLARISGDDSD 261

Query: 170 ---LHRFLTND-----------------------ASEVSGLLQFLKLNNVPLTREFH--- 200
              +  F   +                        S +      +  ++V   +      
Sbjct: 262 AGQVKSFANGNDASSVSEIIFRNKGLSEYLHSGQYSALLKCFADMVESDVECDQVTFILM 321

Query: 201 --------------------------------DQLEKNFVMRMKTEDAEEVFKDMRNAGV 228
                                           + L   +    K   A  VF +M     
Sbjct: 322 LATAVKVDSLALGQQVHCMALKLGLDLMLTVSNSLINMYCKLRKFGFARTVFDNMSER-- 379

Query: 229 EPVSTHPYNFIFMKTPPFKYMDLLDYYEDMLDRGIVPMNSTFRILSRQTQNGGLVNQHFS 288
                   + I         ++ +  +  +L  G+ P   T   + +       + +  S
Sbjct: 380 --DLISWNSVIAGIAQNGLEVEAVCLFMQLLRCGLKPDQYTMTSVLKA---ASSLPEGLS 434

Query: 289 ALARGTTTGSDRRHETEGHGGTQAFFATRLEELARLKSSTTLDDALRVLRRMDVEGTPLI 348
                    S + H         +        +     +  + +A  +  R         
Sbjct: 435 L--------SKQVHVHAIKINNVSDSFVSTALIDAYSRNRCMKEAEILFER-------HN 479

Query: 349 SGSVVLNVLLSVFCRAGHIEDTERVLQLAKERGCTPNGATLSRVLKKSNADRFLQAELIL 408
              V  N +++ + ++     T ++  L  ++G   +  TL+ V K       +     +
Sbjct: 480 FDLVAWNAMMAGYTQSHDGHKTLKLFALMHKQGERSDDFTLATVFKTCGFLFAINQGKQV 539

Query: 409 PDALEAGDVRLSDI--TDVMCHFFNNGMRSQVVRILRAYVVRCYRNPTESIPHTVALWAL 466
                     L     + ++  +   G  S       +        P +    T+    +
Sbjct: 540 HAYAIKSGYDLDLWVSSGILDMYVKCGDMSAAQFAFDSIP-----VPDDVAWTTMISGCI 594

Query: 467 RLGPFDWALGFLAILLASNDEPLSDRIQRRMHE--VVKENRSREILKVLEGHKWDRRS-- 522
             G  + A    + +      P    I         +      +  ++         +  
Sbjct: 595 ENGEEERAFHVFSQMRLMGVLPDEFTIATLAKASSCLTA--LEQGRQIHANALKLNCTND 652

Query: 523 -------ILLAPQLQEPTNSSDGAGEVNGRSSEGGNSGGGHHRRDMGPSWMSAMHLVLKE 575
                  + +  +     ++      +   +    N+      +         +   +K 
Sbjct: 653 PFVGTSLVDMYAKCGSIDDAYCLFKRIEMMNITAWNAMLVGLAQHGEGKETLQLFKQMKS 712

Query: 576 MGVEKEVLMGYKAKLSALINDAKKKRD 602
           +G++ + +  +   LSA  +       
Sbjct: 713 LGIKPDKV-TFIGVLSACSHSGLVSEA 738


 Score =  175 bits (446), Expect = 3e-42,   Method: Composition-based stats.
 Identities = 42/503 (8%), Positives = 94/503 (18%), Gaps = 120/503 (23%)

Query: 171 HRFLTNDASEVSGLLQFLKLNNVPLTREFHDQLEKNFVMRMKTEDAEEVFKDMRNAGVEP 230
           +   ++D          +        R   + L   +        A  VF  M +     
Sbjct: 48  NAITSSDLMLGKCTHARILTFEENPERFLINNLISMYSKCGSLTYARRVFDKMPDR---- 103

Query: 231 VSTHPYNFIFMKTPPF-----KYMDLLDYYEDMLDRGIVPMNSTFRILSRQTQNGGLVNQ 285
                 + +                    +  +    +     T   + +   + G V  
Sbjct: 104 DLVSWNSILAAYAQSSECVVENIQQAFLLFRILRQDVVYTSRMTLSPMLKLCLHSGYVWA 163

Query: 286 HFSALARGTTTGSDRRHETEGHGGTQAFFATRLEELARLKSSTTLDDALRVLRRMDVEGT 345
             S             H      G           +        + +   +   M     
Sbjct: 164 SESF------------HGYACKIGLDGDEFVAGALVNIYLKFGKVKEGKVLFEEMPYR-- 209

Query: 346 PLISGSVVLNVLLSVFCRAGHIEDTERVLQLAKERGCTPNGATLSRV------------- 392
                 V+ N++L  +   G  E+   +       G  PN  TL  +             
Sbjct: 210 ----DVVLWNLMLKAYLEMGFKEEAIDLSSAFHSSGLNPNEITLRLLARISGDDSDAGQV 265

Query: 393 ---------------------LKKSNADRFLQAELILPDALEAGDVRLS--DI------- 422
                                L +        A L     +   DV              
Sbjct: 266 KSFANGNDASSVSEIIFRNKGLSEYLHSGQYSALLKCFADMVESDVECDQVTFILMLATA 325

Query: 423 ----------------------------TDVMCHFFNNGMRSQVVRILRAYVVRCYRNPT 454
                                         ++  +           +      R      
Sbjct: 326 VKVDSLALGQQVHCMALKLGLDLMLTVSNSLINMYCKLRKFGFARTVFDNMSER-----D 380

Query: 455 ESIPHTVALWALRLGPFDWALGFLAILLASNDEPLSDRIQRRMHEVVKENRSREILKVLE 514
               ++V     + G    A+     LL    +P    +   +          E L + +
Sbjct: 381 LISWNSVIAGIAQNGLEVEAVCLFMQLLRCGLKPDQYTMTSVLKAASS---LPEGLSLSK 437

Query: 515 GHKWDRRSILLAPQ---LQEPTNSSDGAGEVNGRSSEG----------GNSGGGHHRRDM 561
                   I             ++      +                      G+ +   
Sbjct: 438 QVHVHAIKINNVSDSFVSTALIDAYSRNRCMKEAEILFERHNFDLVAWNAMMAGYTQSHD 497

Query: 562 GPSWMSAMHLVLKEMGVEKEVLM 584
           G   +  +  ++ + G   +   
Sbjct: 498 GHKTL-KLFALMHKQGERSDDFT 519


>UniRef50_C5XB24 Putative uncharacterized protein Sb02g004530 n=2 Tax=Sorghum
           bicolor RepID=C5XB24_SORBI
          Length = 696

 Score =  420 bits (1082), Expect = e-116,   Method: Composition-based stats.
 Identities = 68/606 (11%), Positives = 153/606 (25%), Gaps = 70/606 (11%)

Query: 9   RPTNSG--EVAENVGAFTEV----MVPVWSRLCDKVIAA---YKAGE----DIVVLQHFE 55
           R  + G  +  +      +      +   ++L   V  A       +     + +     
Sbjct: 74  RSGDLGPEDALDLFDELLQRARPGSIYALNQLLTTVARAPVSSSVRDGPALAVSMFNRMA 133

Query: 56  ELR-ATPELDVIAHDSLISAAPDLTVGAVEKKEDDRAAKKERLEYCWGRA-LLSARHLAG 113
                    D+     LIS   D     +      +  K            LL       
Sbjct: 134 RAGAKKVAPDIATFGILISCCCDAGCLNLGFAALGQIIKTGLRAQAVTFTPLLRTLCAEK 193

Query: 114 DDDEHINSIVESFE-----QQFGCVSGYLRALA--INAESALEVLQLYQMME--GPVTTR 164
              + +N ++               +  L+ L      E A E++ +        P    
Sbjct: 194 RTSDAMNIVLRRMPELGCTPDVFSYTTLLKGLCAEKKCEEAAELIHMMAEDGDNCPPNVV 253

Query: 165 VATAALHRF-LTNDASEVSGLLQFLKLNNVPLTREFHDQLEKNFVMRMKTEDAEEVFKDM 223
             T  +H F    D  +   L   +  + +P      + +          + AE V + M
Sbjct: 254 SYTTVIHGFFKEGDVGKAYTLFCKMLDHGIPPNVVTCNSVIDGLCKVQAMDKAEAVLQQM 313

Query: 224 RNAGVEPVSTHPYNFIFMKTPPFKYMDLLDYYEDMLDRGIVPMNSTFRILSRQTQNGGLV 283
            +  + P  T   + I       ++ + +   ++M   G  P   T+ +L       GL 
Sbjct: 314 IDEHIMPNCTTYNSLIHGYLSSGQWTEAVRILKEMSRDGQRPNVVTYSMLIDCLCKSGLH 373

Query: 284 NQHFSALARGTTTGSDR-----------------------RHETEGHGGTQAFFATRLEE 320
            +          +G                            +     G +        E
Sbjct: 374 AEAREIFNSMIQSGQKPNASTYGSLLHGYATEGNLVDMNNVKDLMVQNGMRPGRHVFNIE 433

Query: 321 LARLKSSTTLDDALRVLRRMDVEGTPLISGSVVLNVLLSVFCRAGHIEDTERVLQLAKER 380
           +        LD+A     +M  +G   +   V    ++   C+ G ++D         + 
Sbjct: 434 IYAYCKCGRLDEASLTFNKMQQQG--FMPDIVAYTTVIDGLCKIGRLDDAMSRFCQMIDD 491

Query: 381 GCTPNGATLSRVLKKSNADRFLQAELILPDALEAGDVRL--SDITDVMCHFFNNGMRSQV 438
           G +P+  T + ++         +    L   +    +    +    ++   F  G  ++ 
Sbjct: 492 GLSPDIITFNTLIHGFALHGKWEKAEELFYEMMDRGIPPNVNTFNSMIDKLFKEGKVTEA 551

Query: 439 VRILRAYVVRCYRNPTESIPHTVALWALRLGPFDWALGFLAILLASNDEPLSDRIQRRMH 498
            ++           P     +T+       G     +  L  +L    +P +      + 
Sbjct: 552 RKLFDLMPRAG-AKPNVVSYNTMIHGYFIAGEVGEVMKLLDDMLLIGLKPTAVTFNTLLD 610

Query: 499 EVVKENRSREILKVLEGHKWDRRSILLAPQLQEPTNSSDGAGEVNGRSSEGGNSGGGHHR 558
                                     +    +   +S    G +    +      G   +
Sbjct: 611 G----------------MVSMGLKPDVVT-CKTLIDSCCEDGRIEDILTLFREMLGKADK 653

Query: 559 RDMGPS 564
            D    
Sbjct: 654 TDTITE 659


 Score =  383 bits (985), Expect = e-104,   Method: Composition-based stats.
 Identities = 66/565 (11%), Positives = 138/565 (24%), Gaps = 56/565 (9%)

Query: 72  ISAAPDLTVG--AVEKKEDDRAAKKERLEYCWGRA-LLSARHLAG------DDDEHINSI 122
           I                  D   ++ R    +    LL+    A       D      S+
Sbjct: 69  IGECYRSGDLGPEDALDLFDELLQRARPGSIYALNQLLTTVARAPVSSSVRDGPALAVSM 128

Query: 123 VESFEQQF---GCVSGYLRALAINAE-------SALEVLQLYQMMEGPVTTRVATAALH- 171
                +              + I+              L               T  L  
Sbjct: 129 FNRMARAGAKKVAPDIATFGILISCCCDAGCLNLGFAALGQIIKTGLRAQAVTFTPLLRT 188

Query: 172 RFLTNDASEVSG-LLQFLKLNNVPLTREFHDQLEKNFVMRMKTEDAEEVFKDMRNAG--V 228
                  S+    +L+ +           +  L K      K E+A E+   M   G   
Sbjct: 189 LCAEKRTSDAMNIVLRRMPELGCTPDVFSYTTLLKGLCAEKKCEEAAELIHMMAEDGDNC 248

Query: 229 EPVSTHPYNFIFMKTPPFKYMDLLDYYEDMLDRGIVPMNSTFRILSRQTQNGGLVNQHFS 288
            P        I               +  MLD GI P   T   +         +++  +
Sbjct: 249 PPNVVSYTTVIHGFFKEGDVGKAYTLFCKMLDHGIPPNVVTCNSVIDGLCKVQAMDKAEA 308

Query: 289 ALARGTTTGSDRRHETEGHGGTQAFFATRLEELARLKSSTTLDDALRVLRRMDVEGTPLI 348
            L +                       T    +    SS    +A+R+L+ M  +G    
Sbjct: 309 VLQQMIDEHIM------------PNCTTYNSLIHGYLSSGQWTEAVRILKEMSRDGQR-- 354

Query: 349 SGSVVLNVLLSVFCRAGHIEDTERVLQLAKERGCTPNGATLSRVLKKSNADRFLQAELIL 408
              V  ++L+   C++G   +   +     + G  PN +T   +L     +  L     +
Sbjct: 355 PNVVTYSMLIDCLCKSGLHAEAREIFNSMIQSGQKPNASTYGSLLHGYATEGNLVDMNNV 414

Query: 409 PDALEAGDVRL--SDITDVMCHFFNNGMRSQVVRILRAYVVRCYRNPTESIPHTVALWAL 466
            D +    +R         +  +   G   +          + +  P      TV     
Sbjct: 415 KDLMVQNGMRPGRHVFNIEIYAYCKCGRLDEASLTFNKMQQQGFM-PDIVAYTTVIDGLC 473

Query: 467 RLGPFDWALGFLAILLASNDEPLSDRIQRRMHEVVKENRSREILKVLEGHKWDRRSILLA 526
           ++G  D A+     ++     P        +H      +  +  ++              
Sbjct: 474 KIGRLDDAMSRFCQMIDDGLSPDIITFNTLIHGFALHGKWEKAEELFYEMMDRGI-PPNV 532

Query: 527 PQLQEPTNSSDGAGEVNGRSSEG--------------GNSGGGHHRRDMGPSWMSAMHLV 572
                  +     G+V                      N+    +        +  +   
Sbjct: 533 NTFNSMIDKLFKEGKVTEARKLFDLMPRAGAKPNVVSYNTMIHGYFIAGEVGEVMKLLDD 592

Query: 573 LKEMGVEKEVLMGYKAKLSALINDA 597
           +  +G++   +  +   L  +++  
Sbjct: 593 MLLIGLKPTAV-TFNTLLDGMVSMG 616


 Score =  372 bits (955), Expect = e-101,   Method: Composition-based stats.
 Identities = 54/470 (11%), Positives = 133/470 (28%), Gaps = 49/470 (10%)

Query: 1   MGAEKKINRPTNSGEVAENVGA---FTEVMVPVWSRLCDKVIAAYKAGEDIVVLQHFEEL 57
           + AEK   +   + E+   +          V  ++ +          G+   +      L
Sbjct: 225 LCAEK---KCEEAAELIHMMAEDGDNCPPNVVSYTTVIHGFFKEGDVGKAYTLFCKM--L 279

Query: 58  RATPELDVIAHDSLISAAPDLTVGAVEKKEDDRAAKKERLEYCWGRALLSARHLAGDDDE 117
                 +V+  +S+I     +      +    +   +  +  C     L   +L+     
Sbjct: 280 DHGIPPNVVTCNSVIDGLCKVQAMDKAEAVLQQMIDEHIMPNCTTYNSLIHGYLSSGQWT 339

Query: 118 HINSIVESFEQQFGCVSGYLRALAINAE-------SALEVLQLYQMMEGPVTTRVATAAL 170
               I++   +     +    ++ I+          A E+                 + L
Sbjct: 340 EAVRILKEMSRDGQRPNVVTYSMLIDCLCKSGLHAEAREIFNSMIQSGQKPNASTYGSLL 399

Query: 171 HRFL-TNDASEVSGLLQFLKLNNVPLTREFHDQLEKNFVMRMKTEDAEEVFKDMRNAGVE 229
           H +    +  +++ +   +  N +   R   +     +    + ++A   F  M+  G  
Sbjct: 400 HGYATEGNLVDMNNVKDLMVQNGMRPGRHVFNIEIYAYCKCGRLDEASLTFNKMQQQGFM 459

Query: 230 PVSTHPYNFIFMKTPPFKYMDLLDYYEDMLDRGIVPMNSTFRILSRQTQNGGLVNQHFSA 289
           P        I       +  D +  +  M+D G+ P   TF  L       G   +    
Sbjct: 460 PDIVAYTTVIDGLCKIGRLDDAMSRFCQMIDDGLSPDIITFNTLIHGFALHGKWEKAEEL 519

Query: 290 LARGTTTGSDRRHETEGHGGTQAFFATRLEELARLKSSTTLDDALRVLRRMDVEGTPLIS 349
                              G      T    + +L     + +A ++   M   G     
Sbjct: 520 FYEMMDR------------GIPPNVNTFNSMIDKLFKEGKVTEARKLFDLMPRAGA--KP 565

Query: 350 GSVVLNVLLSVFCRAGHIEDTERVLQLAKERGCTPNGATLSRVLKKSNADRFLQAELILP 409
             V  N ++  +  AG + +  ++L      G  P   T + +L                
Sbjct: 566 NVVSYNTMIHGYFIAGEVGEVMKLLDDMLLIGLKPTAVTFNTLLDG-------------- 611

Query: 410 DALEAGDVRLSDITD--VMCHFFNNGMRSQVVRILRAYVVRCYRNPTESI 457
             + +  ++   +T   ++     +G    ++ + R  + +  +      
Sbjct: 612 --MVSMGLKPDVVTCKTLIDSCCEDGRIEDILTLFREMLGKADKT-DTIT 658


 Score =  342 bits (878), Expect = 2e-92,   Method: Composition-based stats.
 Identities = 42/487 (8%), Positives = 113/487 (23%), Gaps = 43/487 (8%)

Query: 144 AESALEVLQLYQMMEGPVTTRVATAALHRFLTN--------DASEVSGLLQFLKLNN--- 192
            E AL++         P +       L                +    +   +       
Sbjct: 80  PEDALDLFDELLQRARPGSIYALNQLLTTVARAPVSSSVRDGPALAVSMFNRMARAGAKK 139

Query: 193 VPLTREFHDQLEKNFVMRMKTEDAEEVFKDMRNAGVEPVSTHPYNFIFMKTPPFKYMDLL 252
           V         L                   +   G+   +      +       +  D +
Sbjct: 140 VAPDIATFGILISCCCDAGCLNLGFAALGQIIKTGLRAQAVTFTPLLRTLCAEKRTSDAM 199

Query: 253 D-YYEDMLDRGIVPMNSTFRILSRQTQNGGLVNQHFSALARGTTTGSDRRHETEGHGGTQ 311
           +     M + G  P   ++  L +         +    +      G              
Sbjct: 200 NIVLRRMPELGCTPDVFSYTTLLKGLCAEKKCEEAAELIHMMAEDG----------DNCP 249

Query: 312 AFFATRLEELARLKSSTTLDDALRVLRRMDVEGTPLISGSVVLNVLLSVFCRAGHIEDTE 371
               +    +        +  A  +  +M   G  +    V  N ++   C+   ++  E
Sbjct: 250 PNVVSYTTVIHGFFKEGDVGKAYTLFCKMLDHG--IPPNVVTCNSVIDGLCKVQAMDKAE 307

Query: 372 RVLQLAKERGCTPNGATLSRVLKKSNADRFLQAELILPDALEAGDVRLS--DITDVMCHF 429
            VLQ   +    PN  T + ++    +       + +   +     R +    + ++   
Sbjct: 308 AVLQQMIDEHIMPNCTTYNSLIHGYLSSGQWTEAVRILKEMSRDGQRPNVVTYSMLIDCL 367

Query: 430 FNNGMRSQVVRILRAYVVRCYRNPTESIPHTVALWALRLGPFDWALGFLAILLASNDEPL 489
             +G+ ++   I  + +    + P  S   ++       G          +++ +   P 
Sbjct: 368 CKSGLHAEAREIFNSMIQSG-QKPNASTYGSLLHGYATEGNLVDMNNVKDLMVQNGMRPG 426

Query: 490 SDRIQRRMHEVVKENRSREILKVLEGHKWDRRSILLAPQLQEPTNSSDGAGEVNGRSSEG 549
                  ++   K  R  E        +     +          +     G ++   S  
Sbjct: 427 RHVFNIEIYAYCKCGRLDEASLTFNKMQQQGF-MPDIVAYTTVIDGLCKIGRLDDAMSRF 485

Query: 550 GNSG--------------GGHHRRDMGPSWMSAMHLVLKEMGVEKEVLMGYKAKLSALIN 595
                                            +   + + G+    +  + + +  L  
Sbjct: 486 CQMIDDGLSPDIITFNTLIHGFALHGKWEKAEELFYEMMDRGIPPN-VNTFNSMIDKLFK 544

Query: 596 DAKKKRD 602
           + K    
Sbjct: 545 EGKVTEA 551


 Score =  286 bits (733), Expect = 2e-75,   Method: Composition-based stats.
 Identities = 45/374 (12%), Positives = 104/374 (27%), Gaps = 19/374 (5%)

Query: 2   GAEKKINRPTNSGEVAENVGAFTEVMVPVWSRLCDKVIAAYKAGEDIVVLQHFEELRATP 61
           G  K          + + +          ++ L    +++ +  E + +L+         
Sbjct: 296 GLCKVQAMDKAEAVLQQMIDEHIMPNCTTYNSLIHGYLSSGQWTEAVRILKEMSRDGQ-- 353

Query: 62  ELDVIAHDSLISAAPDLTVGAVEKKEDDRAAKKERLEYCWGRALLSARHLAGDDDEHINS 121
             +V+ +  LI       + A  ++  +   +  +         L   +    +   +N+
Sbjct: 354 RPNVVTYSMLIDCLCKSGLHAEAREIFNSMIQSGQKPNASTYGSLLHGYATEGNLVDMNN 413

Query: 122 IVESFEQQFGCV-----SGYLRAL--AINAESALEVLQLYQMMEGPVTTRVATAALHRFL 174
           + +   Q          +  + A       + A       Q           T  +    
Sbjct: 414 VKDLMVQNGMRPGRHVFNIEIYAYCKCGRLDEASLTFNKMQQQGFMPDIVAYTTVIDGLC 473

Query: 175 T-NDASEVSGLLQFLKLNNVPLTREFHDQLEKNFVMRMKTEDAEEVFKDMRNAGVEPVST 233
                 +       +  + +       + L   F +  K E AEE+F +M + G+ P   
Sbjct: 474 KIGRLDDAMSRFCQMIDDGLSPDIITFNTLIHGFALHGKWEKAEELFYEMMDRGIPPNVN 533

Query: 234 HPYNFIFMKTPPFKYMDLLDYYEDMLDRGIVPMNSTFRILSRQTQNGGLVNQHFSALARG 293
              + I       K  +    ++ M   G  P   ++  +       G V +    L   
Sbjct: 534 TFNSMIDKLFKEGKVTEARKLFDLMPRAGAKPNVVSYNTMIHGYFIAGEVGEVMKLLDDM 593

Query: 294 TTTGSDR-------RHETEGHGGTQAFFATRLEELARLKSSTTLDDALRVLRRMDVEGTP 346
              G            +     G +    T    +        ++D L + R M   G  
Sbjct: 594 LLIGLKPTAVTFNTLLDGMVSMGLKPDVVTCKTLIDSCCEDGRIEDILTLFREML--GKA 651

Query: 347 LISGSVVLNVLLSV 360
             + ++  N+ L  
Sbjct: 652 DKTDTITENIKLRG 665


 Score =  264 bits (677), Expect = 5e-69,   Method: Composition-based stats.
 Identities = 54/414 (13%), Positives = 112/414 (27%), Gaps = 55/414 (13%)

Query: 207 FVMRMKT--EDAEEVFKDMRNAGVEPVSTHPYNFIFMKTPP-------FKYMDLLDYYED 257
                    EDA ++F ++               +                   +  +  
Sbjct: 72  CYRSGDLGPEDALDLFDELLQRARPGSIYALNQLLTTVARAPVSSSVRDGPALAVSMFNR 131

Query: 258 MLDRG---IVPMNSTFRILSRQTQNGGLVNQHFSALARGTTTGSDRRHETEGHGGTQAFF 314
           M   G   + P  +TF IL     + G +N  F+AL                  G +A  
Sbjct: 132 MARAGAKKVAPDIATFGILISCCCDAGCLNLGFAAL------------GQIIKTGLRAQA 179

Query: 315 ATRLEELARLKSSTTLDDALR-VLRRMDVEGTPLISGSVVLNVLLSVFCRAGHIEDTERV 373
            T    L  L +     DA+  VLRRM   G            LL   C     E+   +
Sbjct: 180 VTFTPLLRTLCAEKRTSDAMNIVLRRMPELGC--TPDVFSYTTLLKGLCAEKKCEEAAEL 237

Query: 374 LQLAKERG--CTPNGATLSRVLKKSNADRFLQAELILPDALEAGDVRLS--DITDVMCHF 429
           + +  E G  C PN  + + V+     +  +     L   +    +  +      V+   
Sbjct: 238 IHMMAEDGDNCPPNVVSYTTVIHGFFKEGDVGKAYTLFCKMLDHGIPPNVVTCNSVIDGL 297

Query: 430 FNNGMRSQVVRILRAYVVRCYRNPTESIPHTVALWALRLGPFDWALGFLAILLASNDEPL 489
                  +   +L+  +      P  +  +++    L  G +  A+  L  +      P 
Sbjct: 298 CKVQAMDKAEAVLQQMIDEHIM-PNCTTYNSLIHGYLSSGQWTEAVRILKEMSRDGQRPN 356

Query: 490 SDRIQRRMHEVVKENRSREILKVLEGHKWDRRSILLAPQLQEPTNSSDGAGEVNGRSSEG 549
                  +  + K     E  ++        +    +                       
Sbjct: 357 VVTYSMLIDCLCKSGLHAEAREIFNSMIQSGQKPNAST---------------------- 394

Query: 550 GNSGGGHHRRDMGPSWMSAMHLVLKEMGVEKEVLMGYKAKLSALINDAKKKRDN 603
             S    +  +     M+ +  ++ + G+       +  ++ A     +    +
Sbjct: 395 YGSLLHGYATEGNLVDMNNVKDLMVQNGMRPGR-HVFNIEIYAYCKCGRLDEAS 447


>UniRef50_A5AZT2 Putative uncharacterized protein n=2 Tax=Vitis vinifera
           RepID=A5AZT2_VITVI
          Length = 820

 Score =  420 bits (1081), Expect = e-116,   Method: Composition-based stats.
 Identities = 56/574 (9%), Positives = 151/574 (26%), Gaps = 54/574 (9%)

Query: 6   KINRPTNSGEVAENVGAFTE-----VMVPVWSRLCDKVIAAYKAGEDIVVLQHFEELRAT 60
            IN     G + + +  F+        +  W+ L   +       + + +        + 
Sbjct: 183 LINLYAKCGCLNQALLLFSITHHHFKTIVTWTSLITHLSHFNMHLQALSLFNQMR--CSG 240

Query: 61  PELDVIAHDSLISAAPDLTVGAVEKKEDDRAAKKERLEYCWGRALLSARHLAGDDDEHIN 120
           P  +     S++SA+    +    ++      K       +    L   +    D     
Sbjct: 241 PYPNQFTFSSILSASAATMMVLHGQQLHSLIHKHGFDANIFVGTALVDMYAKCADMHSAV 300

Query: 121 SIVESF-EQQFGCVSGYLRALAIN--AESALEVLQLYQMME-GPVTTRVATAALHRFLT- 175
            + +   E+     +  +     N   + A+ V +     +         ++ L      
Sbjct: 301 RVFDQMPERNLVSWNSMIVGFFHNNLYDRAVGVFKDVLREKTVIPNEVSVSSVLSACANM 360

Query: 176 NDASEVSGLLQFLKLNNVPLTREFHDQLEKNFVMRMKTEDAEEVFKDMRNAGVEPVSTHP 235
              +    +   +    +       + L   +      ++  ++F+ + +          
Sbjct: 361 GGLNFGRQVHGVVVKYGLVPLTYVMNSLMDMYFKCRFFDEGVKLFQCVGDR----DVVTW 416

Query: 236 YNFIFMKTPPFKYMDLLDYYEDMLDRGIVPMNSTFRILSRQTQNGGLVNQHFSALARGTT 295
              +       K+ +  +Y+  M   GI+P  ++F  +   + +   ++Q  +   +   
Sbjct: 417 NVLVMGFVQNDKFEEACNYFWVMRREGILPDEASFSTVLHSSASLAALHQGTAIHDQ--- 473

Query: 296 TGSDRRHETEGHGGTQAFFATRLEELARLKSSTTLDDALRVLRRMDVEGTPLISGSVVLN 355
                        G           +       +L DA +V   ++          +   
Sbjct: 474 ---------IIKLGYVKNMCILGSLITMYAKCGSLVDAYQVFEGIEDH------NVISWT 518

Query: 356 VLLSVFCRAGHIEDTERVLQLAKERGCTPNGATLSRVLKKSNADRFLQAELILPDALEA- 414
            ++S +   G       + +     G  P+  T   VL   +    ++  L   ++++  
Sbjct: 519 AMISAYQLHGCANQVIELFEHMLSEGIEPSHVTFVCVLSACSHTGRVEEGLAHFNSMKKI 578

Query: 415 --GDVRLSDITDVMCHFFNNGMRSQVVRILRAYVVRCYRNPTESIPHTVALWALRLGPFD 472
              +        ++      G   +  R + +  ++    PT S+   +     + G   
Sbjct: 579 HDMNPGPEHYACMVDLLGRAGWLDEAKRFIESMPMK----PTPSVWGALLGACRKYGNLK 634

Query: 473 WALGFLAILLASNDEP-LSDRIQRRMHEVVKENRSREILKVLEGHKWDRRSILLAPQLQE 531
                   L     EP          +   +  R  E  +V      +            
Sbjct: 635 MGREAAERLFE--MEPYNPGNYVLLANMCTRSGRLEEANEVRRLMGVNGVRKEP------ 686

Query: 532 PTNSSDGAGEVNGRSSEGGNSGGGHHRRDMGPSW 565
                    +V   +         H   D     
Sbjct: 687 ----GCSWIDVKNMTFVFTAHDRSHSSSDEIYKM 716


 Score =  367 bits (944), Expect = e-100,   Method: Composition-based stats.
 Identities = 57/558 (10%), Positives = 128/558 (22%), Gaps = 53/558 (9%)

Query: 68  HDSLISAAPDLTVGAVEKKEDDRAAKKERLEYCWGRALLSARHLAGDDDEHINSIVESFE 127
            + L++ A          +   +          +    L   +           +     
Sbjct: 145 LNHLLNTAIQTRSLKHATQIHTQIIINNYTSLPFLFNNLINLYAKCGCLNQALLLFSITH 204

Query: 128 ---QQFGCVSGYLRALAI--NAESALEVLQLYQMMEGPVTTRVATAALHRFL-TNDASEV 181
              +     +  +  L+       AL +    +           ++ L     T      
Sbjct: 205 HHFKTIVTWTSLITHLSHFNMHLQALSLFNQMRCSGPYPNQFTFSSILSASAATMMVLHG 264

Query: 182 SGLLQFLKLNNVPLTREFHDQLEKNFVMRMKTEDAEEVFKDMRNAGVEPVSTHPYNFIFM 241
             L   +  +           L   +        A  VF  M             + I  
Sbjct: 265 QQLHSLIHKHGFDANIFVGTALVDMYAKCADMHSAVRVFDQMPER----NLVSWNSMIVG 320

Query: 242 KTPPFKYMDLLDYYED-MLDRGIVPMNSTFRILSRQTQNGGLVNQHFSALARGTTTGSDR 300
                 Y   +  ++D + ++ ++P   +   +     N G +N                
Sbjct: 321 FFHNNLYDRAVGVFKDVLREKTVIPNEVSVSSVLSACANMGGLNFGRQV----------- 369

Query: 301 RHETEGHGGTQAFFATRLEELARLKSSTTLDDALRVLRRMDVEGTPLISGSVVLNVLLSV 360
            H      G           +         D+ +++ +             V  NVL+  
Sbjct: 370 -HGVVVKYGLVPLTYVMNSLMDMYFKCRFFDEGVKLFQ------CVGDRDVVTWNVLVMG 422

Query: 361 FCRAGHIEDTERVLQLAKERGCTPNGATLSRVLKKSNADRFLQAELILPDALEAGDVRLS 420
           F +    E+      + +  G  P+ A+ S VL  S +   L     + D +       +
Sbjct: 423 FVQNDKFEEACNYFWVMRREGILPDEASFSTVLHSSASLAALHQGTAIHDQIIKLGYVKN 482

Query: 421 DI--TDVMCHFFNNGMRSQVVRILRAYVVRCYRNPTESIPHTVALWALRLGPFDWALGFL 478
                 ++  +   G      ++          +        +       G  +  +   
Sbjct: 483 MCILGSLITMYAKCGSLVDAYQVFE-----GIEDHNVISWTAMISAYQLHGCANQVIELF 537

Query: 479 AILLASNDEPLSDRIQRRMHEVVKENRSREILKVLEGHKWDRRSILLAPQLQEPTNSSDG 538
             +L+   EP        +       R  E L      K                +    
Sbjct: 538 EHMLSEGIEPSHVTFVCVLSACSHTGRVEEGLAHFNSMKKIHDMNPGPEHYACMVDLLGR 597

Query: 539 AGEVNGRSSEGGNSGGGHHRRDMGPSWMSAMHLVLK----EMG---------VEKEVLMG 585
           AG ++               +     W + +    K    +MG         +E      
Sbjct: 598 AGWLDEAKRF----IESMPMKPTPSVWGALLGACRKYGNLKMGREAAERLFEMEPYNPGN 653

Query: 586 YKAKLSALINDAKKKRDN 603
           Y    +      + +  N
Sbjct: 654 YVLLANMCTRSGRLEEAN 671


 Score =  274 bits (702), Expect = 6e-72,   Method: Composition-based stats.
 Identities = 46/425 (10%), Positives = 111/425 (26%), Gaps = 37/425 (8%)

Query: 5   KKINRPTNSGE---VAENVGAFTEVMVPVWSRLCDKVIAAYKAGEDIVVLQHFEELRATP 61
             ++      +            E  +  W+ +             + V +     + T 
Sbjct: 285 ALVDMYAKCADMHSAVRVFDQMPERNLVSWNSMIVGFFHNNLYDRAVGVFKDVLREK-TV 343

Query: 62  ELDVIAHDSLISAAPDLTVGAVEKKEDDRAAKKERLEYCWGRALLSARHLAGDDDEHINS 121
             + ++  S++SA  ++      ++      K   +   +    L   +      +    
Sbjct: 344 IPNEVSVSSVLSACANMGGLNFGRQVHGVVVKYGLVPLTYVMNSLMDMYFKCRFFDEGVK 403

Query: 122 IVESF-EQQFGCVSGYLRALAIN--AESALEVLQLYQMMEGPVTTRVATAALHRFLT-ND 177
           + +   ++     +  +     N   E A     + +           +  LH   +   
Sbjct: 404 LFQCVGDRDVVTWNVLVMGFVQNDKFEEACNYFWVMRREGILPDEASFSTVLHSSASLAA 463

Query: 178 ASEVSGLLQFLKLNNVPLTREFHDQLEKNFVMRMKTEDAEEVFKDMRNAGVEPVSTHPYN 237
             + + +   +              L   +       DA +VF+ + +            
Sbjct: 464 LHQGTAIHDQIIKLGYVKNMCILGSLITMYAKCGSLVDAYQVFEGIEDH----NVISWTA 519

Query: 238 FIFMKTPPFKYMDLLDYYEDMLDRGIVPMNSTFRILSRQTQNGGLVNQHFSALARGTTTG 297
            I           +++ +E ML  GI P + TF  +     + G V +  +         
Sbjct: 520 MISAYQLHGCANQVIELFEHMLSEGIEPSHVTFVCVLSACSHTGRVEEGLAHFNSMKK-- 577

Query: 298 SDRRHETEGHGGTQAFFATRLEELARLKSSTTLDDALRVLRRMDVEGTPLISGSVVLNVL 357
                                  +  L  +  LD+A R +  M ++             L
Sbjct: 578 ---------IHDMNPGPEHYACMVDLLGRAGWLDEAKRFIESMPMK---PTPSV--WGAL 623

Query: 358 LSVFCRAGHI----EDTERVLQLAKERGCTPNGATLSRVLKKSNADRFLQAELILPDALE 413
           L    + G++    E  ER+    +      N      +         L+    +   + 
Sbjct: 624 LGACRKYGNLKMGREAAERLF-EME----PYNPGNYVLLANMCTRSGRLEEANEVRRLMG 678

Query: 414 AGDVR 418
              VR
Sbjct: 679 VNGVR 683


>UniRef50_Q56XI1 Pentatricopeptide repeat-containing protein At1g09410 n=9
           Tax=Magnoliophyta RepID=PPR25_ARATH
          Length = 705

 Score =  420 bits (1081), Expect = e-116,   Method: Composition-based stats.
 Identities = 64/613 (10%), Positives = 164/613 (26%), Gaps = 82/613 (13%)

Query: 4   EKKINRPTN---SGEVAENVGAFTEVMVPVWSRLCDKVIAAYKAGEDIVVLQHFEELRAT 60
              +          +  +      +  +  W+ L    +   +  E   V          
Sbjct: 52  NSMVAGYFANLMPRDARKLFDEMPDRNIISWNGLVSGYMKNGEIDEARKVFDLM------ 105

Query: 61  PELDVIAHDSLISAAPDLTVGAVEKKEDDRAAKKERLEYCWGRALLSARHLAGDDDEHIN 120
           PE +V++  +L+          V +    +  +K ++ +     +L      G  D+   
Sbjct: 106 PERNVVSWTALVKGYVHNGKVDVAESLFWKMPEKNKVSWTV---MLIGFLQDGRIDDACK 162

Query: 121 SIVESFEQQFGCVSGYLRALA--INAESALEVLQLYQMMEGPVTTRVATAALHRFLTN-D 177
                 ++     +  +  L      + A E+           +    T  +  +  N  
Sbjct: 163 LYEMIPDKDNIARTSMIHGLCKEGRVDEAREIFDEMSER----SVITWTTMVTGYGQNNR 218

Query: 178 ASEVSGLLQFLKLNNVPLTREFHDQLEKNFVMRMKTEDAEEVFKDMRNAGVEPVSTHPYN 237
             +   +   +       T      +   +V   + EDAEE+F+ M              
Sbjct: 219 VDDARKIFDVMPEK----TEVSWTSMLMGYVQNGRIEDAEELFEVMPVKP----VIACNA 270

Query: 238 FIFMKTPPFKYMDLLDYYEDMLDRGIVPMNSTFRILSRQTQNGGLVNQHFSALARGTTTG 297
            I       +       ++ M +R     +++++ + +  +  G   +           G
Sbjct: 271 MISGLGQKGEIAKARRVFDSMKER----NDASWQTVIKIHERNGFELEALDLFILMQKQG 326

Query: 298 -----------------------SDRRHETEGHGGTQAFFATRLEELARLKSSTTLDDAL 334
                                    + H                  +        L  + 
Sbjct: 327 VRPTFPTLISILSVCASLASLHHGKQVHAQLVRCQFDVDVYVASVLMTMYIKCGELVKSK 386

Query: 335 RVLRRMDVEGTPLISGSVVLNVLLSVFCRAGHIEDTERVLQLAKERG-CTPNGATLSRVL 393
            +  R   +        ++ N ++S +   G  E+  +V       G   PN  T    L
Sbjct: 387 LIFDRFPSK------DIIMWNSIISGYASHGLGEEALKVFCEMPLSGSTKPNEVTFVATL 440

Query: 394 KKSNADRFLQAELILPDALEA-GDVRLS--DITDVMCHFFNNGMRSQVVRILRAYVVRCY 450
              +    ++  L + +++E+   V+        ++      G  ++ + ++ +      
Sbjct: 441 SACSYAGMVEEGLKIYESMESVFGVKPITAHYACMVDMLGRAGRFNEAMEMIDSM----T 496

Query: 451 RNPTESIPHTVALWALRLGPFDWALGFLAILLASNDEP-LSDRIQRRMHEVVKENRSREI 509
             P  ++  ++          D A      L+    EP  S       +    + R  ++
Sbjct: 497 VEPDAAVWGSLLGACRTHSQLDVAEFCAKKLIE--IEPENSGTYILLSNMYASQGRWADV 554

Query: 510 LKVLEGHKWDRRSILLAPQLQEPTNSSDGAGEVNGRSSEG-GNSGGGHHRRDMGPSWMSA 568
            ++ +  K                       EV  +           H  ++     +  
Sbjct: 555 AELRKLMKTRLVRKSP----------GCSWTEVENKVHAFTRGGINSHPEQESILKILDE 604

Query: 569 MHLVLKEMGVEKE 581
           +  +L+E G   +
Sbjct: 605 LDGLLREAGYNPD 617


 Score =  367 bits (943), Expect = e-100,   Method: Composition-based stats.
 Identities = 59/589 (10%), Positives = 144/589 (24%), Gaps = 73/589 (12%)

Query: 29  PVWSRLCDKVIAAYKAGEDIVVLQHFEELRATPELDVIAHDSLISAAPDLTVGAVEKKED 88
           P  +     +    K  E   +        +     + + +S+++      +    +K  
Sbjct: 18  PTANVRITHLSRIGKIHEARKLFD------SCDSKSISSWNSMVAGYFANLMPRDARKLF 71

Query: 89  DRAAKKERLEYCWGRALLSARHLAGDDDEHINSIVESF-EQQFGCVSGYLRALAINA--E 145
           D    +  + +      L + ++   + +    + +   E+     +  ++    N   +
Sbjct: 72  DEMPDRNIISW----NGLVSGYMKNGEIDEARKVFDLMPERNVVSWTALVKGYVHNGKVD 127

Query: 146 SALEVLQLYQMMEGPVTTRVATAALHRFLT-NDASEVSGLLQFLKLNNVPLTREFHDQLE 204
            A  +                T  L  FL      +   L + +              + 
Sbjct: 128 VAESLFWKMPEK----NKVSWTVMLIGFLQDGRIDDACKLYEMIPDK----DNIARTSMI 179

Query: 205 KNFVMRMKTEDAEEVFKDMRNAGVEPVSTHPYNFIFMKTPPFKYMDLLDYYEDMLDRGIV 264
                  + ++A E+F +M               +       +  D    ++ M ++   
Sbjct: 180 HGLCKEGRVDEAREIFDEMSER----SVITWTTMVTGYGQNNRVDDARKIFDVMPEK--- 232

Query: 265 PMNSTFRILSRQTQNGGLVNQHFSALARGTTTGSDRRHETEGHGGTQAFFATRLEELARL 324
               ++  +       G +                                     ++ L
Sbjct: 233 -TEVSWTSMLMGYVQNGRIEDAEELFEVMPVKP----------------VIACNAMISGL 275

Query: 325 KSSTTLDDALRVLRRMDVEGTPLISGSVVLNVLLSVFCRAGHIEDTERVLQLAKERGCTP 384
                +  A RV   M                ++ +  R G   +   +  L +++G  P
Sbjct: 276 GQKGEIAKARRVFDSMKER------NDASWQTVIKIHERNGFELEALDLFILMQKQGVRP 329

Query: 385 NGATLSRVLKKSNADRFLQAELILPDALEAGDVRLSDI--TDVMCHFFNNGMRSQVVRIL 442
              TL  +L    +   L     +   L      +     + +M  +   G   +   I 
Sbjct: 330 TFPTLISILSVCASLASLHHGKQVHAQLVRCQFDVDVYVASVLMTMYIKCGELVKSKLIF 389

Query: 443 RAYVVRCYRNPTESIPHTVALWALRLGPFDWALGFLAILLASN-DEPLSDRIQRRMHEVV 501
             +  +        + +++       G  + AL     +  S   +P        +    
Sbjct: 390 DRFPSK-----DIIMWNSIISGYASHGLGEEALKVFCEMPLSGSTKPNEVTFVATLSACS 444

Query: 502 KENRSREILKVLEGHKWDRRSILLAPQLQEPTNSSDGAGEVNGRSSEGGNS--------- 552
                 E LK+ E  +       +        +    AG  N       +          
Sbjct: 445 YAGMVEEGLKIYESMESVFGVKPITAHYACMVDMLGRAGRFNEAMEMIDSMTVEPDAAVW 504

Query: 553 --GGGHHRRDMGPSWMSAMHLVLKEMGVEKEVLMGYKAKLSALINDAKK 599
               G  R              L E  +E E    Y    +   +  + 
Sbjct: 505 GSLLGACRTHSQLDVAEFCAKKLIE--IEPENSGTYILLSNMYASQGRW 551


 Score =  115 bits (288), Expect = 7e-24,   Method: Composition-based stats.
 Identities = 14/210 (6%), Positives = 43/210 (20%), Gaps = 42/210 (20%)

Query: 393 LKKSNADRFLQAELILPDALEAGDVRLSDITDVMCHFFNNGMRSQVVRILRAYVVRCYRN 452
           +   +    +     L D+ ++  +  S    ++  +F N M     ++      R    
Sbjct: 24  ITHLSRIGKIHEARKLFDSCDSKSI--SSWNSMVAGYFANLMPRDARKLFDEMPDR---- 77

Query: 453 PTESIPHTVALWALRLGPFDWALGFLAILLASNDEPLSDRIQRRMHEVVKENRSREILKV 512
                 + +    ++ G  D A     ++               +   V   +      +
Sbjct: 78  -NIISWNGLVSGYMKNGEIDEARKVFDLMPER----NVVSWTALVKGYVHNGKVDVAESL 132

Query: 513 LEGHKWDRRSILLAPQLQEPTNSSDGAGEVNGRSSEGGNSGGGHHRRDMGPSWMSAMHLV 572
                   +                  G ++               +D            
Sbjct: 133 FWKMPEKNKV-----SWTVMLIGFLQDGRIDDACKLYEMI----PDKDNIAR-------- 175

Query: 573 LKEMGVEKEVLMGYKAKLSALINDAKKKRD 602
                          + +  L  + +    
Sbjct: 176 --------------TSMIHGLCKEGRVDEA 191


>UniRef50_D1HY44 Whole genome shotgun sequence of line PN40024,
           scaffold_20.assembly12x (Fragment) n=4 Tax=Magnoliophyta
           RepID=D1HY44_VITVI
          Length = 653

 Score =  420 bits (1081), Expect = e-116,   Method: Composition-based stats.
 Identities = 67/590 (11%), Positives = 157/590 (26%), Gaps = 61/590 (10%)

Query: 34  LCDKVIAAYKAGEDIVVLQHFEELRATPELDVIAHDSLIS----------AAPDLTVGAV 83
           L    + + K  E   ++Q   + +  P     A+  LI                     
Sbjct: 16  LVANCVKSRKLREAFDIIQTMRKFKFRPAFS--AYTILIGKVGLMLLFPWVLCKANRLDE 73

Query: 84  EKKEDDRAAKKERLEYCWGRALLSARHLAGDDDEHINSIVESFEQQFGCVSGYLRALA-- 141
             +  ++  +  ++   +    +   + +    +    ++E  + +    S         
Sbjct: 74  AVELFEQLEQNRKVPCAYAYNTMIMGYGSAGKFDEAYGLLERQKAKGSIPSVIAYNCILT 133

Query: 142 -----INAESALEVLQLYQMMEGPVTTRVATAALHRFLT-NDASEVSGLLQFLKLNNVPL 195
                   E AL + +  +              +         +    +   ++   +  
Sbjct: 134 CLGKKRRVEEALRIFEEMKRDAV-PNVPTYNILIDMLCREGKLNAALEIRDDMERAGLFP 192

Query: 196 TREFHDQLEKNFVMRMKTEDAEEVFKDMRNAGVEPVSTHPYNFIFMKTPPFKYMDLLDYY 255
                + +        K E+A  +F+ M +    P +    + I       +  D    Y
Sbjct: 193 NVLTVNIMIDRLCKAQKLEEACSIFEGMDDKVCTPNAVTFSSLIDGLGKCGRVDDAYSLY 252

Query: 256 EDMLDRGIVPMNSTFRILSRQTQNGGLVNQHFSALARGTTTGSDRRHETEGHGGTQAFFA 315
           E MLD G VP    +  L R     G                         H G      
Sbjct: 253 EKMLDCGHVPGAIVYTSLIRSFFKCGRKEDGHKIYKEMV------------HTGCSPDLT 300

Query: 316 TRLEELARLKSSTTLDDALRVLRRMDVEGTPLISGSVVLNVLLSVFCRAGHIEDTERVLQ 375
                +  +  +   +    + R ++  G   I  +   ++L+    +AG   +T  +  
Sbjct: 301 LINTYMDCVFKAGETEKGRALFREINAHG--FIPDARSYSILIHGLVKAGLANETYELFY 358

Query: 376 LAKERGCTPNGATLSRVLKKSNADRFLQAELILPDALEAGDVRL--SDITDVMCHFFNNG 433
             KE+GC  +    + V+        +     L + ++             V+       
Sbjct: 359 AMKEQGCVLDTHAYNAVIDGFCKSGKVNKAYQLLEEMKVKGHPPTVVTYGSVIDGLAKID 418

Query: 434 MRSQVVRILRAYVVRCYRNPTESIPHTVALWALRLGPFDWALGFLAILLASNDEPLSDRI 493
              +   +         +     +  ++     ++G  D A   +  L+     P     
Sbjct: 419 RLDEAYMLFEEAKSNGIKL-NVVVYSSLIDGFGKVGRIDEAYLIMEELMQKGLTPNVYTW 477

Query: 494 QRRMHEVVKENRSREILKVLEGHKWDRRSILLAPQLQEPTNSSDGAGEVNGRSSEGGNSG 553
              +  +VK     E L   +  K           L+ P N    +  +NG         
Sbjct: 478 NCLLDALVKAEEINEALICFQSMKD----------LKCPPNQITYSILINGLCRV----- 522

Query: 554 GGHHRRDMGPSWMSAMHLVLKEMGVEKEVLMGYKAKLSALINDAKKKRDN 603
                     +        ++++G++   +  Y   +S L         +
Sbjct: 523 -------RKFNKAFVFWQEMQKLGLKPNTI-TYTTMISGLAKAGNILEAS 564


 Score =  418 bits (1075), Expect = e-115,   Method: Composition-based stats.
 Identities = 68/568 (11%), Positives = 157/568 (27%), Gaps = 39/568 (6%)

Query: 2   GAEKKINRPTNSGEVAEN-------VGAFTEVMVPVWSRLCDKVIAAYKAGEDIVVLQHF 54
                I    ++G+  E            +   V  ++ +   +    +  E    L+ F
Sbjct: 92  AYNTMIMGYGSAGKFDEAYGLLERQKAKGSIPSVIAYNCILTCLGKKRRVEEA---LRIF 148

Query: 55  EELRATPELDVIAHDSLISAAPDLTVGAVEKKEDDRAAKKERLEYCWGRALLSARHLAGD 114
           EE++     +V  ++ LI             +  D   +           ++  R     
Sbjct: 149 EEMKRDAVPNVPTYNILIDMLCREGKLNAALEIRDDMERAGLFPNVLTVNIMIDRLCKAQ 208

Query: 115 DDEHINSIVESFEQQFGCVSGYLR-------ALAINAESALEVLQLYQMMEGPVTTRVAT 167
             E   SI E  + +    +                 + A  + +            V T
Sbjct: 209 KLEEACSIFEGMDDKVCTPNAVTFSSLIDGLGKCGRVDDAYSLYEKMLDCGHVPGAIVYT 268

Query: 168 AALHRF-LTNDASEVSGLLQFLKLNNVPLTREFHDQLEKNFVMRMKTEDAEEVFKDMRNA 226
           + +  F       +   + + +            +          +TE    +F+++   
Sbjct: 269 SLIRSFFKCGRKEDGHKIYKEMVHTGCSPDLTLINTYMDCVFKAGETEKGRALFREINAH 328

Query: 227 GVEPVSTHPYNFIFMKTPPFKYMDLLDYYEDMLDRGIVPMNSTFRILSRQTQNGGLVNQH 286
           G  P +      I          +  + +  M ++G V     +  +       G VN+ 
Sbjct: 329 GFIPDARSYSILIHGLVKAGLANETYELFYAMKEQGCVLDTHAYNAVIDGFCKSGKVNKA 388

Query: 287 FSALARGTTTGSDRRHETEGHGGTQAFFATRLEELARLKSSTTLDDALRVLRRMDVEGTP 346
           +  L                  G      T    +  L     LD+A  +       G  
Sbjct: 389 YQLLEEMKVK------------GHPPTVVTYGSVIDGLAKIDRLDEAYMLFEEAKSNG-- 434

Query: 347 LISGSVVLNVLLSVFCRAGHIEDTERVLQLAKERGCTPNGATLSRVLKKSNADRFLQAEL 406
           +    VV + L+  F + G I++   +++   ++G TPN  T + +L        +   L
Sbjct: 435 IKLNVVVYSSLIDGFGKVGRIDEAYLIMEELMQKGLTPNVYTWNCLLDALVKAEEINEAL 494

Query: 407 ILPDALEAGDVRLS--DITDVMCHFFNNGMRSQVVRILRAYVVRCYRNPTESIPHTVALW 464
           I   +++      +    + ++         ++     +       + P      T+   
Sbjct: 495 ICFQSMKDLKCPPNQITYSILINGLCRVRKFNKAFVFWQEMQKLGLK-PNTITYTTMISG 553

Query: 465 ALRLGPFDWALGFLAILLASNDEPLSDRIQRRMHEVVKENRSREILKVLEGHKWDRRSIL 524
             + G    A G  +   A+   P S      +  +   N++ +   + E  +    +I 
Sbjct: 554 LAKAGNILEASGLFSRFKANGGIPDSASYNAMIEGLSSANKAMDAYALFEETRLKGCNI- 612

Query: 525 LAPQLQEPTNSSDGAGEVNGRSSEGGNS 552
                +      D   +           
Sbjct: 613 ---HTKTCVVLLDALHKAECLEQAAIVG 637


 Score =  291 bits (746), Expect = 5e-77,   Method: Composition-based stats.
 Identities = 46/498 (9%), Positives = 112/498 (22%), Gaps = 88/498 (17%)

Query: 188 LKLNNVPLTREFHDQLEKNFVMRMK----------------------------------- 212
           + L+    +     +L  N V   K                                   
Sbjct: 1   MSLSGFGPSSNISIELVANCVKSRKLREAFDIIQTMRKFKFRPAFSAYTILIGKVGLMLL 60

Query: 213 ----------TEDAEEVFKDMRNAGVEPVSTHPYNFIFMKTPPFKYMDLLDYYEDMLDRG 262
                      ++A E+F+ +      P +      I       K+ +     E    +G
Sbjct: 61  FPWVLCKANRLDEAVELFEQLEQNRKVPCAYAYNTMIMGYGSAGKFDEAYGLLERQKAKG 120

Query: 263 IVPMNSTFRILSRQTQNGGLVNQHFSALARGTTTGS----------------------DR 300
            +P    +  +         V +                                     
Sbjct: 121 SIPSVIAYNCILTCLGKKRRVEEALRIFEEMKRDAVPNVPTYNILIDMLCREGKLNAALE 180

Query: 301 RHETEGHGGTQAFFATRLEELARLKSSTTLDDALRVLRRMDVEGTPLISGSVVLNVLLSV 360
             +     G      T    + RL  +  L++A  +   MD +       +V  + L+  
Sbjct: 181 IRDDMERAGLFPNVLTVNIMIDRLCKAQKLEEACSIFEGMDDK--VCTPNAVTFSSLIDG 238

Query: 361 FCRAGHIEDTERVLQLAKERGCTPNGATLSRVLKKSNADRFLQAELILPDALEAGDVRLS 420
             + G ++D   + +   + G  P     + +++        +    +   +        
Sbjct: 239 LGKCGRVDDAYSLYEKMLDCGHVPGAIVYTSLIRSFFKCGRKEDGHKIYKEMVHTGCSPD 298

Query: 421 --DITDVMCHFFNNGMRSQVVRILRAYVVRCYRNPTESIPHTVALWALRLGPFDWALGFL 478
              I   M   F  G   +   + R      +  P       +    ++ G  +      
Sbjct: 299 LTLINTYMDCVFKAGETEKGRALFREINAHGFI-PDARSYSILIHGLVKAGLANETYELF 357

Query: 479 AILLASNDEPLSDRIQRRMHEVVKENRSREILKVLEGHKWDRRSILLAPQLQEPTNSSDG 538
             +        +      +    K  +  +  ++LE  K                +    
Sbjct: 358 YAMKEQGCVLDTHAYNAVIDGFCKSGKVNKAYQLLEEMKVKGH-PPTVVTYGSVIDGLAK 416

Query: 539 AGEVNGRSSEG--------------GNSGGGHHRRDMGPSWMSAMHLVLKEMGVEKEVLM 584
              ++                     +S      +         +   L + G+    + 
Sbjct: 417 IDRLDEAYMLFEEAKSNGIKLNVVVYSSLIDGFGKVGRIDEAYLIMEELMQKGLTPN-VY 475

Query: 585 GYKAKLSALINDAKKKRD 602
            +   L AL+   +    
Sbjct: 476 TWNCLLDALVKAEEINEA 493


>UniRef50_B9I1Z2 Predicted protein n=1 Tax=Populus trichocarpa RepID=B9I1Z2_POPTR
          Length = 852

 Score =  420 bits (1081), Expect = e-116,   Method: Composition-based stats.
 Identities = 68/676 (10%), Positives = 151/676 (22%), Gaps = 131/676 (19%)

Query: 3   AEKKINRPTNSG---EVAENVGAFTEVMVPVWSRLCDKVIAAYKAGEDIVVLQHFEELRA 59
           +   I+     G   +  + +    E     W+ +     A     E +  L+  + L  
Sbjct: 198 SNALIDMYGKCGSLDDAKKVLVKMPERDSVTWNSVITACAANGMVYEALEFLEKMKSLDY 257

Query: 60  TPELDVIAHDSLIS-----------------------------------AAPDLTVGAVE 84
           +   +V++  ++I                                    A   L    + 
Sbjct: 258 S-MPNVVSWSAVIGGFAQNGYDEEAIEMLFRMQVEGLVPNAQTLAGVLPACARLQRLDLG 316

Query: 85  KKEDDRAAKKERLEY-CWGRALLSARHLAGDD---------------------------- 115
           K+      + + +       AL+      GD                             
Sbjct: 317 KQLHGYITRHDFISNPVVVNALVDVYRRCGDMGGAAKIFLKFSVKNVLSCNTMIVGYCES 376

Query: 116 --DEHINSIVESF-----EQQFGCVSGYLRALAIN--AESALEVLQLYQ-MMEGPVTTRV 165
                   + +       E+     +  +     N   + A  + Q           +  
Sbjct: 377 GDVSKAKELFDCMDVLGIERGLISWNSIISGYVRNFMFDEAFSMFQNMLMEEGIEPDSFT 436

Query: 166 ATAALHRFLTN-DASEVSGLLQFLKLNNVPLTREFHDQLEKNFVMRMKTEDAEEVFKDMR 224
             + L          +   +     +  +         L + +        A+  F ++ 
Sbjct: 437 LGSVLTACADTISLRQGKEIHAQAIVKGLQSDTFVGGALVEMYSKCQDLTAAQVAFDEVM 496

Query: 225 NAGVEPVSTHPYNFIFMKTPPFKYMDLLDYYEDMLDRGIVPMNSTFRILSRQTQNGGLVN 284
                         I   T   +   +    E M   G  P   T+  +         ++
Sbjct: 497 EK----DVPTWNALISGYTRSNQIERIQYLLEKMKGDGYHPNIYTWNSILAGLVENRQLD 552

Query: 285 QHFSALARGT-----------------------TTGSDRRHETEGHGGTQAFFATRLEEL 321
                 +                               + H      G           +
Sbjct: 553 LTMQLFSEMQISKLRPDIYTVGIILPACSRLATLERGKQAHAHSIKCGYDTDVHIGAALV 612

Query: 322 ARLKSSTTLDDALRVLRRMDVEGTPLISGSVVLNVLLSVFCRAGHIEDTERVLQLAKERG 381
                  +L  A     R+           V  N +L+     GH E+   + Q     G
Sbjct: 613 DMYAKCGSLKYAQLAYDRISN------PNLVSHNAMLTACAMHGHGEEGISLFQTMLALG 666

Query: 382 CTPNGATLSRVLKKSNADRFLQAELILPDALEAGDVRLS--DITDVMCHFFNNGMRSQVV 439
             P+  T   VL        ++      D +   +V+ +    T ++     +G   +  
Sbjct: 667 FIPDHVTFLSVLSSCVHVGSVETGCEFFDLMGYYNVKPTLKHYTSMVDLLSRSGQLHEAY 726

Query: 440 RILRAYVVRCYRNPTESIPHTVALWALRLGPFDWALGFLAILLASNDEP-LSDRIQRRMH 498
            +++   V C       +   +    +  G  +        L+    EP  S       +
Sbjct: 727 ELIKKMPVEC----DSVLWGALLGGCVTHGNIELGEIAAERLIE--LEPNNSGNYVLLAN 780

Query: 499 EVVKENRSREILKVLEGHKWDRRSILLAPQLQEPTNSSDGAGEVNGRSSEGGNSGGGHHR 558
                 R  ++ +V    K                       E              H R
Sbjct: 781 LHAYARRWTDLARVRGMMKDRGMHKSP----------GCSWIEDKNEIHSFLACDRSHKR 830

Query: 559 RDMGPSWMSAMHLVLK 574
            +   + +  + L +K
Sbjct: 831 AEEIYATLDYLALHMK 846


 Score =  391 bits (1005), Expect = e-107,   Method: Composition-based stats.
 Identities = 63/673 (9%), Positives = 150/673 (22%), Gaps = 107/673 (15%)

Query: 6   KINRPTNSGEVAENVGAFTEVMVPVWSRLCDKVIAAYKAGEDIVVLQHFEELRATPELDV 65
              R     +            +  W  +    +      E  ++ Q  +      ELD 
Sbjct: 103 MYARCGLLKDADFLFETMPMRNLHSWKAILSVYLDHGLFEEAFLLFQVLQFDG--VELDF 160

Query: 66  IAHDSLISAAPDLTVGAVEKKEDDRAAKKERLEYCWGRALLSARHLAGDDDEHINSIV-E 124
                +  A   L    + ++      K       +    L   +      +    ++ +
Sbjct: 161 FVFPLVFKACSGLGSVELGRQLHGLVIKFRFCLNIYVSNALIDMYGKCGSLDDAKKVLVK 220

Query: 125 SFEQQFGCVSGYLRALAINA--------------------------------------ES 146
             E+     +  + A A N                                       E 
Sbjct: 221 MPERDSVTWNSVITACAANGMVYEALEFLEKMKSLDYSMPNVVSWSAVIGGFAQNGYDEE 280

Query: 147 ALEVLQLYQMMEGPVTTRVATAALHRFLTN-DASEVSGLLQFLKLNNVPLTREF------ 199
           A+E+L   Q+       +     L              L  ++  ++             
Sbjct: 281 AIEMLFRMQVEGLVPNAQTLAGVLPACARLQRLDLGKQLHGYITRHDFISNPVVVNALVD 340

Query: 200 -------------------------HDQLEKNFVMRMKTEDAEEVFKDMRNAGVEPVSTH 234
                                     + +   +        A+E+F  M   G+E     
Sbjct: 341 VYRRCGDMGGAAKIFLKFSVKNVLSCNTMIVGYCESGDVSKAKELFDCMDVLGIERGLIS 400

Query: 235 PYNFIFMKTPPFKYMDLLDYYEDML-DRGIVPMNSTFRILSRQTQNGGLVNQHFSALARG 293
             + I      F + +    +++ML + GI P + T   +     +   + Q     A+ 
Sbjct: 401 WNSIISGYVRNFMFDEAFSMFQNMLMEEGIEPDSFTLGSVLTACADTISLRQGKEIHAQA 460

Query: 294 TTTGSDRR-------------------HETEGHGGTQAFFATRLEELARLKSSTTLDDAL 334
              G                        +       +    T    ++    S  ++   
Sbjct: 461 IVKGLQSDTFVGGALVEMYSKCQDLTAAQVAFDEVMEKDVPTWNALISGYTRSNQIERIQ 520

Query: 335 RVLRRMDVEGTPLISGSVVLNVLLSVFCRAGHIEDTERVLQLAKERGCTPNGATLSRVLK 394
            +L +M  +G          N +L+       ++ T ++    +     P+  T+  +L 
Sbjct: 521 YLLEKM--KGDGYHPNIYTWNSILAGLVENRQLDLTMQLFSEMQISKLRPDIYTVGIILP 578

Query: 395 KSNADRFLQAELILPDALEAGDVRLSDI--TDVMCHFFNNGMRSQVVRILRAYVVRCYRN 452
             +    L+                       ++  +   G                  N
Sbjct: 579 ACSRLATLERGKQAHAHSIKCGYDTDVHIGAALVDMYAKCGSLKYAQLAYDR-----ISN 633

Query: 453 PTESIPHTVALWALRLGPFDWALGFLAILLASNDEPLSDRIQRRMHEVVKENRSREILKV 512
           P     + +       G  +  +     +LA    P        +   V         + 
Sbjct: 634 PNLVSHNAMLTACAMHGHGEEGISLFQTMLALGFIPDHVTFLSVLSSCVHVGSVETGCEF 693

Query: 513 LEGHKWDRRSILLAPQLQEPTNSSDGAGEVNGRSSEGGNSGGGHHRRDMGPSWMSAMHLV 572
            +                   +    +G++     E                W + +   
Sbjct: 694 FDLM-GYYNVKPTLKHYTSMVDLLSRSGQL----HEAYELIKKMPVECDSVLWGALLGGC 748

Query: 573 LKEMGVEKEVLMG 585
           +    +E   +  
Sbjct: 749 VTHGNIELGEIAA 761


 Score =  336 bits (864), Expect = 1e-90,   Method: Composition-based stats.
 Identities = 56/640 (8%), Positives = 142/640 (22%), Gaps = 113/640 (17%)

Query: 63  LDVIAHDSLISAAPDLTVGAVEKKEDDRAAKKERLEYCWGRALLSARHLAGDDDEHINSI 122
           L+   + S++ +        + K+      K       +    L   +      +  + +
Sbjct: 60  LNTSKYASVLDSC---KCPKLGKQVHAHTIKTGFDADGFIDTKLLQMYARCGLLKDADFL 116

Query: 123 VESFE-QQFGCVSGYLRALAINA--ESALEVLQLYQMMEGPVTTRVATAALHRFL-TNDA 178
            E+   +        L     +   E A  + Q+ Q     +   V              
Sbjct: 117 FETMPMRNLHSWKAILSVYLDHGLFEEAFLLFQVLQFDGVELDFFVFPLVFKACSGLGSV 176

Query: 179 SEVSGLLQFLKLNNVPLTREFHDQLEKNFVMRMKTEDAEEVFKDMRNAGVE--------- 229
                L   +      L     + L   +      +DA++V   M               
Sbjct: 177 ELGRQLHGLVIKFRFCLNIYVSNALIDMYGKCGSLDDAKKVLVKMPERDSVTWNSVITAC 236

Query: 230 -----------------------PVSTHPYNFIFMKTPPFKYMDLLDYYEDMLDRGIVPM 266
                                  P        I          + ++    M   G+VP 
Sbjct: 237 AANGMVYEALEFLEKMKSLDYSMPNVVSWSAVIGGFAQNGYDEEAIEMLFRMQVEGLVPN 296

Query: 267 NSTFRILSRQTQNGGLVNQHFSALARG-------------------TTTGSDRRHETEGH 307
             T   +         ++                               G          
Sbjct: 297 AQTLAGVLPACARLQRLDLGKQLHGYITRHDFISNPVVVNALVDVYRRCGDMGGAAKIFL 356

Query: 308 GGTQAFFATRLEELARLKSSTTLDDALRVLRRMDVEGTPLISGSVVLNVLLSVFCRAGHI 367
             +     +    +     S  +  A  +   MDV G  +  G +  N ++S + R    
Sbjct: 357 KFSVKNVLSCNTMIVGYCESGDVSKAKELFDCMDVLG--IERGLISWNSIISGYVRNFMF 414

Query: 368 EDTERVLQLAK-ERGCTPNGATLSRVLKKSNADRFLQAELILPDALEAGDVRLSDI--TD 424
           ++   + Q    E G  P+  TL  VL        L+    +        ++        
Sbjct: 415 DEAFSMFQNMLMEEGIEPDSFTLGSVLTACADTISLRQGKEIHAQAIVKGLQSDTFVGGA 474

Query: 425 VMCHFFNNGMRSQVVRILRAYVVRCYRNPTESIPHTVALWALRLGPFDWALGFLAILLAS 484
           ++  +      +         + +          + +     R    +     L  +   
Sbjct: 475 LVEMYSKCQDLTAAQVAFDEVMEK-----DVPTWNALISGYTRSNQIERIQYLLEKMKGD 529

Query: 485 NDEPLSDRIQRRMHEVVKENRSREILKVLEGHKWD---------RRSILLAPQLQE---- 531
              P        +  +V+  +    +++    +              +    +L      
Sbjct: 530 GYHPNIYTWNSILAGLVENRQLDLTMQLFSEMQISKLRPDIYTVGIILPACSRLATLERG 589

Query: 532 ---------------------PTNSSDGAG----------EVNGRSSEGGNSGGGHHRRD 560
                                  +     G           ++  +    N+        
Sbjct: 590 KQAHAHSIKCGYDTDVHIGAALVDMYAKCGSLKYAQLAYDRISNPNLVSHNAMLTACAMH 649

Query: 561 MGPSWMSAMHLVLKEMGVEKEVLMGYKAKLSALINDAKKK 600
                  ++   +  +G   + +  + + LS+ ++    +
Sbjct: 650 GHGEEGISLFQTMLALGFIPDHV-TFLSVLSSCVHVGSVE 688


 Score =  194 bits (493), Expect = 1e-47,   Method: Composition-based stats.
 Identities = 37/350 (10%), Positives = 87/350 (24%), Gaps = 51/350 (14%)

Query: 296 TGSDRRHETEGHGGTQAFFATRLEELARLKSSTTLDDALRVLRRMDVEGTPLISGSVVLN 355
               + H      G  A      + L        L DA  +   M +             
Sbjct: 76  KLGKQVHAHTIKTGFDADGFIDTKLLQMYARCGLLKDADFLFETMPMR------NLHSWK 129

Query: 356 VLLSVFCRAGHIEDTERVLQLAKERGCTPNGATLSRVLKKSNADRFLQAELILPDALEAG 415
            +LSV+   G  E+   + Q+ +  G   +      V K  +    ++    L   +   
Sbjct: 130 AILSVYLDHGLFEEAFLLFQVLQFDGVELDFFVFPLVFKACSGLGSVELGRQLHGLVIKF 189

Query: 416 DVRLSDI--TDVMCHFFNNGMRSQVVRILRAYVVRCYRN--------------------- 452
              L+      ++  +   G      ++L     R                         
Sbjct: 190 RFCLNIYVSNALIDMYGKCGSLDDAKKVLVKMPERDSVTWNSVITACAANGMVYEALEFL 249

Query: 453 ----------PTESIPHTVALWALRLGPFDWALGFLAILLASNDEPLSDRIQRRMHEVVK 502
                     P       V     + G  + A+  L  +      P +  +   +    +
Sbjct: 250 EKMKSLDYSMPNVVSWSAVIGGFAQNGYDEEAIEMLFRMQVEGLVPNAQTLAGVLPACAR 309

Query: 503 ENRSREILKVLEGHKWDRRSILLAPQLQEPTNSSDGAGEVNGRSSEGG----------NS 552
             R     ++          I     +    +     G++ G +              N+
Sbjct: 310 LQRLDLGKQLHGYI-TRHDFISNPVVVNALVDVYRRCGDMGGAAKIFLKFSVKNVLSCNT 368

Query: 553 GGGHHRRDMGPSWMSAMHLVLKEMGVEKEVLMGYKAKLSALINDAKKKRD 602
               +      S    +   +  +G+E+ ++  + + +S  + +      
Sbjct: 369 MIVGYCESGDVSKAKELFDCMDVLGIERGLI-SWNSIISGYVRNFMFDEA 417


>UniRef50_Q9S7F4 Putative pentatricopeptide repeat-containing protein At2g01510 n=4
           Tax=core eudicotyledons RepID=PP206_ARATH
          Length = 825

 Score =  420 bits (1080), Expect = e-116,   Method: Composition-based stats.
 Identities = 62/583 (10%), Positives = 142/583 (24%), Gaps = 45/583 (7%)

Query: 7   INRPTNSGEVAENVGAFTEVMVPVWSRLCDKVIAAYKAGEDIVVLQHFEELRATPELDVI 66
                             E     ++ L           E I +     +          
Sbjct: 194 YCEVRRLDLACVLFEEIPEKDSVTFNTLITGYEKDGLYTESIHLFLKMRQSGHQ--PSDF 251

Query: 67  AHDSLISAAPDLTVGAVEKKEDDRAAKKERLEYCWGRALLSARHLAGDDDEHINSIVESF 126
               ++ A   L   A+ ++    +              +   +   D       + +  
Sbjct: 252 TFSGVLKAVVGLHDFALGQQLHALSVTTGFSRDASVGNQILDFYSKHDRVLETRMLFDEM 311

Query: 127 EQ-QFGCVSGYLRALAI--NAESALEVLQLYQMMEGPVTTRVATAALHRFLT-NDASEVS 182
            +  F   +  + + +     E++L   +  Q M            L      +      
Sbjct: 312 PELDFVSYNVVISSYSQADQYEASLHFFREMQCMGFDRRNFPFATMLSIAANLSSLQMGR 371

Query: 183 GLLQFLKLNNVPLTREFHDQLEKNFVMRMKTEDAEEVFKDMRNAGVEPVSTHPYNFIFMK 242
            L     L          + L   +      E+AE +FK +        +      I   
Sbjct: 372 QLHCQALLATADSILHVGNSLVDMYAKCEMFEEAELIFKSLPQR----TTVSWTALISGY 427

Query: 243 TPPFKYMDLLDYYEDMLDRGIVPMNSTFRILSRQTQNGGLVNQHFSALARGTTTGSDRRH 302
                +   L  +  M    +    STF  + + + +   +                  H
Sbjct: 428 VQKGLHGAGLKLFTKMRGSNLRADQSTFATVLKASASFASLLLGKQL------------H 475

Query: 303 ETEGHGGTQAFFATRLEELARLKSSTTLDDALRVLRRMDVEGTPLISGSVVLNVLLSVFC 362
                 G      +    +       ++ DA++V   M          +V  N L+S   
Sbjct: 476 AFIIRSGNLENVFSGSGLVDMYAKCGSIKDAVQVFEEMPDR------NAVSWNALISAHA 529

Query: 363 RAGHIEDTERVLQLAKERGCTPNGATLSRVLKKSNADRFLQAELILPDALE-AGDVRLS- 420
             G  E          E G  P+  ++  VL   +   F++       A+     +    
Sbjct: 530 DNGDGEAAIGAFAKMIESGLQPDSVSILGVLTACSHCGFVEQGTEYFQAMSPIYGITPKK 589

Query: 421 -DITDVMCHFFNNGMRSQVVRILRAYVVRCYRNPTESIPHTVALWALRLGPFDWALGFLA 479
                ++     NG  ++  +++          P E +  +V            A     
Sbjct: 590 KHYACMLDLLGRNGRFAEAEKLMDEMP----FEPDEIMWSSVLNACRIHKNQSLAERAAE 645

Query: 480 ILLASNDEPLSDRIQRRMHEVVKENRSREILKVLEGHKWDRRSILLAPQLQEPTNSSDGA 539
            L +      +       +         ++  V +  +      + A             
Sbjct: 646 KLFSMEKLRDAAAYVSMSNIYAAAGEWEKVRDVKKAMRERGIKKVPAY----------SW 695

Query: 540 GEVNGRSSEGGNSGGGHHRRDMGPSWMSAMHLVLKEMGVEKEV 582
            EVN +     ++   H   D     ++ +   ++  G + + 
Sbjct: 696 VEVNHKIHVFSSNDQTHPNGDEIVRKINELTAEIEREGYKPDT 738


 Score =  393 bits (1011), Expect = e-107,   Method: Composition-based stats.
 Identities = 55/593 (9%), Positives = 145/593 (24%), Gaps = 60/593 (10%)

Query: 9   RPTNSGEVAENVGAFTEVMVPVWSRLCDKVIAAYKAGEDIVVLQHFEELRATPELDVIAH 68
           +  +     +   A  +  V  W+ L           E   + +      +    D +  
Sbjct: 91  KTGDVSSARDLFDAMPDRTVVTWTILMGWYARNSHFDEAFKLFRQMCRSSSCTLPDHVTF 150

Query: 69  DSLISAAPDLTVGAVEKKEDDRAAKKERLEYCW--GRALLSARHLAGDDDEHINSIVESF 126
            +L+    D        +    A K       +     +L   +      +    + E  
Sbjct: 151 TTLLPGCNDAVPQNAVGQVHAFAVKLGFDTNPFLTVSNVLLKSYCEVRRLDLACVLFEEI 210

Query: 127 -EQQFGCVSGYLRALAINAE--SALEVLQLYQMMEGPVTTRVATAALHRF-LTNDASEVS 182
            E+     +  +     +     ++ +    +      +    +  L      +D +   
Sbjct: 211 PEKDSVTFNTLITGYEKDGLYTESIHLFLKMRQSGHQPSDFTFSGVLKAVVGLHDFALGQ 270

Query: 183 GLLQFLKLNNVPLTREFHDQLEKNFVMRMKTEDAEEVFKDMRNAGVEPVSTHPYNFIFMK 242
            L                +Q+   +    +  +   +F +M               I   
Sbjct: 271 QLHALSVTTGFSRDASVGNQILDFYSKHDRVLETRMLFDEMPE----LDFVSYNVVISSY 326

Query: 243 TPPFKYMDLLDYYEDMLDRGIVPMNSTFRILSRQTQNGGLVNQHFSALARGTTTGSDRRH 302
           +   +Y   L ++ +M   G    N  F  +     N   +        +     +D   
Sbjct: 327 SQADQYEASLHFFREMQCMGFDRRNFPFATMLSIAANLSSLQMGRQLHCQALLATADSI- 385

Query: 303 ETEGHGGTQAFFATRLEELARLKSSTTLDDALRVLRRMDVEGTPLISGSVVLNVLLSVFC 362
                             +         ++A  + + +          +V    L+S + 
Sbjct: 386 -----------LHVGNSLVDMYAKCEMFEEAELIFKSLPQR------TTVSWTALISGYV 428

Query: 363 RAGHIEDTERVLQLAKERGCTPNGATLSRVLKKSNADRFLQAELILPDALEAGDVRLSDI 422
           + G      ++    +      + +T + VLK S +   L     L   +       +  
Sbjct: 429 QKGLHGAGLKLFTKMRGSNLRADQSTFATVLKASASFASLLLGKQLHAFIIRSGNLENVF 488

Query: 423 TD--VMCHFFNNGMRSQVVRILRAYVVRCYRNPTESIPHTVALWALRLGPFDWALGFLAI 480
           +   ++  +   G     V++      R          + +       G  + A+G  A 
Sbjct: 489 SGSGLVDMYAKCGSIKDAVQVFEEMPDR-----NAVSWNALISAHADNGDGEAAIGAFAK 543

Query: 481 LLASNDEPLSDRIQRRMHEVVKENRSREILKVLEGHKWDRRSILLAPQLQEPTNSSDGAG 540
           ++ S  +P S  I   +          +  +  +                   +     G
Sbjct: 544 MIESGLQPDSVSILGVLTACSHCGFVEQGTEYFQAMSPIYGITPKKKHYACMLDLLGRNG 603

Query: 541 EVNGRSSEGGNSGGGHHRRDMGPSWMSAMHLVLKEMGVEKEVLMGYKAKLSAL 593
                                  +    +   +     E + +  + + L+A 
Sbjct: 604 R---------------------FAEAEKLMDEMP---FEPDEI-MWSSVLNAC 631


 Score =  281 bits (721), Expect = 4e-74,   Method: Composition-based stats.
 Identities = 50/568 (8%), Positives = 120/568 (21%), Gaps = 82/568 (14%)

Query: 85  KKEDDRAAKKERLEYCWGRALLSARHLAGDDDEHINSIVESF-EQQFGCVSGYLRALAI- 142
           ++ D R  K            +    L          + +    +     +  +      
Sbjct: 33  RRVDARIIKTGFDTDTCRSNFIVEDLLRRGQVSAARKVYDEMPHKNTVSTNTMISGHVKT 92

Query: 143 --------------------------------NAESALEVLQLYQMMEGP--VTTRVATA 168
                                           + + A ++ +                T 
Sbjct: 93  GDVSSARDLFDAMPDRTVVTWTILMGWYARNSHFDEAFKLFRQMCRSSSCTLPDHVTFTT 152

Query: 169 ALHRFLTNDASEVS-GLLQFLKLNNVPLTRE--FHDQLEKNFVMRMKTEDAEEVFKDMRN 225
            L              +  F               + L K++    + + A  +F+++  
Sbjct: 153 LLPGCNDAVPQNAVGQVHAFAVKLGFDTNPFLTVSNVLLKSYCEVRRLDLACVLFEEIPE 212

Query: 226 AGVEPVSTHPYNFIFMKTPPFKYMDLLDYYEDMLDRGIVPMNSTFRILSRQTQNGGLVNQ 285
                 S      I        Y + +  +  M   G  P + TF  + +          
Sbjct: 213 K----DSVTFNTLITGYEKDGLYTESIHLFLKMRQSGHQPSDFTFSGVLKAVVGLHDFAL 268

Query: 286 HFSALARGTTTGSDRRHETEGHGGTQAFFATRLEELARLKSSTTLDDALRVLRRMDVEGT 345
                           H      G     +   + L        + +   +   M     
Sbjct: 269 GQQL------------HALSVTTGFSRDASVGNQILDFYSKHDRVLETRMLFDEMPE--- 313

Query: 346 PLISGSVVLNVLLSVFCRAGHIEDTERVLQLAKERGCTPNGATLSRVLKKSNADRFLQAE 405
                 V  NV++S + +A   E +    +  +  G        + +L  +     LQ  
Sbjct: 314 ---LDFVSYNVVISSYSQADQYEASLHFFREMQCMGFDRRNFPFATMLSIAANLSSLQMG 370

Query: 406 LILPDALE---AGDVRLSDITDVMCHFFNNGMRSQVVRILRAYVVRCYRNPTESIPHTVA 462
             L        A  + L     ++  +    M  +   I ++   R     T      + 
Sbjct: 371 RQLHCQALLATADSI-LHVGNSLVDMYAKCEMFEEAELIFKSLPQR-----TTVSWTALI 424

Query: 463 LWALRLGPFDWALGFLAILLASNDEPLSDRIQRRMHEVVKENRSREILKVLEGHKWDRRS 522
              ++ G     L     +  SN           +             ++          
Sbjct: 425 SGYVQKGLHGAGLKLFTKMRGSNLRADQSTFATVLKASASFASLLLGKQLHAFIIRSGNL 484

Query: 523 ILLAPQLQEPTNSSDGAGEVNGRSSEGGNS----------GGGHHRRDMGPSWMSAMHLV 572
             +        +     G +                        H  +            
Sbjct: 485 ENVFSG-SGLVDMYAKCGSIKDAVQVFEEMPDRNAVSWNALISAHADNGDGEAAIGAFAK 543

Query: 573 LKEMGVEKEVLMGYKAKLSALINDAKKK 600
           + E G++ + +       +A  +    +
Sbjct: 544 MIESGLQPDSVSILGVL-TACSHCGFVE 570


 Score =  193 bits (492), Expect = 1e-47,   Method: Composition-based stats.
 Identities = 26/328 (7%), Positives = 79/328 (24%), Gaps = 22/328 (6%)

Query: 4   EKKINRPTNSGEVAEN---VGAFTEVMVPVWSRLCDKVIAAYKAGEDIVVLQHFEELRAT 60
              ++         E      +  +     W+ L    +     G  + +        + 
Sbjct: 390 NSLVDMYAKCEMFEEAELIFKSLPQRTTVSWTALISGYVQKGLHGAGLKLFTKMR--GSN 447

Query: 61  PELDVIAHDSLISAAPDLTVGAVEKKEDDRAAKKERLEYCWGRALLSARHLAGDDDEHIN 120
              D     +++ A+       + K+      +   LE  +  + L   +      +   
Sbjct: 448 LRADQSTFATVLKASASFASLLLGKQLHAFIIRSGNLENVFSGSGLVDMYAKCGSIKDAV 507

Query: 121 SIVESFE-QQFGCVSGYLRALA--INAESALEVLQLYQMMEGPVTTRVATAALHRFLTND 177
            + E    +     +  + A A   + E+A+              +      L       
Sbjct: 508 QVFEEMPDRNAVSWNALISAHADNGDGEAAIGAFAKMIESGLQPDSVSILGVLTACSHCG 567

Query: 178 -ASEVSGLLQFL-KLNNVPLTREFHDQLEKNFVMRMKTEDAEEVFKDMRNAGVEPVSTHP 235
              + +   Q +  +  +   ++ +  +        +  +AE++  +M     EP     
Sbjct: 568 FVEQGTEYFQAMSPIYGITPKKKHYACMLDLLGRNGRFAEAEKLMDEMP---FEPDEIMW 624

Query: 236 YNFIFMKT--PPFKYMD--LLDYYEDMLDRGIVPMNSTFRILSRQTQNGGLVNQHFSALA 291
            + +            +      +  M         + +  +S      G   +      
Sbjct: 625 SSVLNACRIHKNQSLAERAAEKLFS-MEKLR---DAAAYVSMSNIYAAAGEWEKVRDVKK 680

Query: 292 RGTTTGSDRRHETE-GHGGTQAFFATRL 318
                G  +           +    +  
Sbjct: 681 AMRERGIKKVPAYSWVEVNHKIHVFSSN 708


 Score =  108 bits (272), Expect = 5e-22,   Method: Composition-based stats.
 Identities = 17/252 (6%), Positives = 60/252 (23%), Gaps = 30/252 (11%)

Query: 6   KINRPTNSGEVAENVGAFTEVMVPVWSRLCDKVIAAYKAGEDIVVLQHFEELRATPELDV 65
              +  +  +  +      +     W+ L             I        + +  + D 
Sbjct: 496 MYAKCGSIKDAVQVFEEMPDRNAVSWNALISAHADNGDGEAAIGAFAKM--IESGLQPDS 553

Query: 66  IAHDSLISAAPDLTVGAVEKKEDDRA-AKKERLEYCWGRALLSARHLAGDDDEHINSIVE 124
           ++   +++A           +                  A +               +++
Sbjct: 554 VSILGVLTACSHCGFVEQGTEYFQAMSPIYGITPKKKHYACMLDLLGRNGRFAEAEKLMD 613

Query: 125 SF--EQQFGCVSGYLRALAINA------ESALEVLQLYQMMEGPVTTRVATAALHRFLTN 176
               E      S  L A  I+        +A ++    + +          +  + +   
Sbjct: 614 EMPFEPDEIMWSSVLNACRIHKNQSLAERAAEKLFS-MEKLR---DAAAYVSMSNIYAAA 669

Query: 177 D-ASEVSGLLQFLKLNNVPLTREFHDQL-----EKNFVMRMK--------TEDAEEVFKD 222
               +V  + + ++   +      +  +        F    +             E+  +
Sbjct: 670 GEWEKVRDVKKAMRERGIKK-VPAYSWVEVNHKIHVFSSNDQTHPNGDEIVRKINELTAE 728

Query: 223 MRNAGVEPVSTH 234
           +   G +P ++ 
Sbjct: 729 IEREGYKPDTSS 740


>UniRef50_Q9SHZ8 Pentatricopeptide repeat-containing protein At2g22070 n=8
           Tax=Magnoliophyta RepID=PP168_ARATH
          Length = 786

 Score =  420 bits (1080), Expect = e-116,   Method: Composition-based stats.
 Identities = 56/646 (8%), Positives = 137/646 (21%), Gaps = 92/646 (14%)

Query: 7   INRPTNSGEVAENVGAFTEVMVPVWSRLCDKVIAAYKAGEDIVVLQHFEELRATPELDVI 66
            ++  +     E      +     W+ +        +  + I V+    +     E    
Sbjct: 90  YSKRGDMDSTCEFFDQLPQRDSVSWTTMIVGYKNIGQYHKAIRVMGDMVKEG--IEPTQF 147

Query: 67  AHDSLISAAPDLTVGAVEKKEDDRAAKKERLEYCWGRALLSARHLAGDDDEHINSIVESF 126
              +++++          KK      K            L   +    D      + +  
Sbjct: 148 TLTNVLASVAATRCMETGKKVHSFIVKLGLRGNVSVSNSLLNMYAKCGDPMMAKFVFDRM 207

Query: 127 --------------------------------EQQFGCVSGYLRALAINA--ESALEVLQ 152
                                           E+     +  +           AL++  
Sbjct: 208 VVRDISSWNAMIALHMQVGQMDLAMAQFEQMAERDIVTWNSMISGFNQRGYDLRALDIFS 267

Query: 153 LYQMMEG-PVTTRVATAALHRFLTN-DASEVSGLLQFLKLNNVPLTREFHDQLEKNFVMR 210
                           + L              +   +      ++    + L   +   
Sbjct: 268 KMLRDSLLSPDRFTLASVLSACANLEKLCIGKQIHSHIVTTGFDISGIVLNALISMYSRC 327

Query: 211 MKTEDAEEVFKDMRNAGVEPVSTHPYNFIFMKTPPFKYMDLLDYYEDMLDRGIVPMNSTF 270
              E A  + +      ++         +             + +  + DR        +
Sbjct: 328 GGVETARRLIEQRGTKDLK--IEGFTALLDGYIKLGDMNQAKNIFVSLKDR----DVVAW 381

Query: 271 RILSRQTQNGGLVNQHFSALARGT-----------------------TTGSDRRHETEGH 307
             +    +  G   +  +                              +   + H +   
Sbjct: 382 TAMIVGYEQHGSYGEAINLFRSMVGGGQRPNSYTLAAMLSVASSLASLSHGKQIHGSAVK 441

Query: 308 GGTQAFFATRLEELARLKSSTTLDDALRVLRRMDVEGTPLISGSVVLNVLLSVFCRAGHI 367
            G     +     +     +  +  A R    +          +V    ++    + GH 
Sbjct: 442 SGEIYSVSVSNALITMYAKAGNITSASRAFDLIR-----CERDTVSWTSMIIALAQHGHA 496

Query: 368 EDTERVLQLAKERGCTPNGATLSRVLKKSNADRFLQAELILPDALEA-GDVRL--SDITD 424
           E+   + +     G  P+  T   V         +       D ++    +    S    
Sbjct: 497 EEALELFETMLMEGLRPDHITYVGVFSACTHAGLVNQGRQYFDMMKDVDKIIPTLSHYAC 556

Query: 425 VMCHFFNNGMRSQVVRILRAYVVRCYRNPTESIPHTVALWALRLGPFDWALGFLAILLAS 484
           ++  F   G+  +    +          P      ++          D        LL  
Sbjct: 557 MVDLFGRAGLLQEAQEFIEKMP----IEPDVVTWGSLLSACRVHKNIDLGKVAAERLLL- 611

Query: 485 NDEP-LSDRIQRRMHEVVKENRSREILKVLEGHKWDRRSILLAPQLQEPTNSSDGAGEVN 543
             EP  S       +      +  E  K+ +  K  R                    EV 
Sbjct: 612 -LEPENSGAYSALANLYSACGKWEEAAKIRKSMKDGRVKKEQGF----------SWIEVK 660

Query: 544 GRSSEGGNSGGGHHRRDMGPSWMSAMHLVLKEMGVEKEVLMGYKAK 589
            +    G   G H  ++     M  +   +K+MG   +        
Sbjct: 661 HKVHVFGVEDGTHPEKNEIYMTMKKIWDEIKKMGYVPDTASVLHDL 706


 Score =  358 bits (919), Expect = 5e-97,   Method: Composition-based stats.
 Identities = 60/615 (9%), Positives = 139/615 (22%), Gaps = 88/615 (14%)

Query: 57  LRATPELDVIAHDSLISAAPDLTVGAVEKKEDDRAAKKERLEYCWGRALLSARHLAGDDD 116
           +++     V   ++L++           +K  D               +LSA    GD D
Sbjct: 41  IKSGLMFSVYLMNNLMNVYSKTGYALHARKLFDEMP---LRTAFSWNTVLSAYSKRGDMD 97

Query: 117 EHINSIVESFEQQFGCVSGYLRAL--AINAESALEVLQLYQMMEGPVTTRVATAAL-HRF 173
                  +  ++     +  +           A+ V+          T    T  L    
Sbjct: 98  STCEFFDQLPQRDSVSWTTMIVGYKNIGQYHKAIRVMGDMVKEGIEPTQFTLTNVLASVA 157

Query: 174 LTNDASEVSGLLQFLKLNNVPLTREFHDQLEKNFVMRMKTEDAEEVFKDMRNAGVEPVST 233
            T        +  F+    +       + L   +        A+ VF  M         +
Sbjct: 158 ATRCMETGKKVHSFIVKLGLRGNVSVSNSLLNMYAKCGDPMMAKFVFDRMVVR----DIS 213

Query: 234 HPYNFIFMKTPPFKYMDLLDYYEDMLDRGIVPMNSTFRILSRQTQNGGLVNQHFSALARG 293
                I +     +    +  +E M +R       T+  +       G   +     ++ 
Sbjct: 214 SWNAMIALHMQVGQMDLAMAQFEQMAER----DIVTWNSMISGFNQRGYDLRALDIFSKM 269

Query: 294 TTTG------------------------SDRRHETEGHGGTQAFFATRLEELARLKSSTT 329
                                         + H      G           ++       
Sbjct: 270 LRDSLLSPDRFTLASVLSACANLEKLCIGKQIHSHIVTTGFDISGIVLNALISMYSRCGG 329

Query: 330 LDDALRVLRRMDVEGTPLI---------------------------SGSVVLNVLLSVFC 362
           ++ A R++ +   +   +                               V    ++  + 
Sbjct: 330 VETARRLIEQRGTKDLKIEGFTALLDGYIKLGDMNQAKNIFVSLKDRDVVAWTAMIVGYE 389

Query: 363 RAGHIEDTERVLQLAKERGCTPNGATLSRVLKKSNADRFLQAELILPDALEAGD--VRLS 420
           + G   +   + +     G  PN  TL+ +L  +++   L     +  +         +S
Sbjct: 390 QHGSYGEAINLFRSMVGGGQRPNSYTLAAMLSVASSLASLSHGKQIHGSAVKSGEIYSVS 449

Query: 421 DITDVMCHFFNNGMRSQVVRILRAYVVRCYRNPTESIPHTVALWALRLGPFDWALGFLAI 480
               ++  +   G  +   R                   ++ +   + G  + AL     
Sbjct: 450 VSNALITMYAKAGNITSASRAFDLIR----CERDTVSWTSMIIALAQHGHAEEALELFET 505

Query: 481 LLASNDEPLSDRIQRRMHEVVKENRSREILKVLEGHKWDRRSILLAPQLQEPTNSSDGAG 540
           +L     P                   +  +  +  K   + I          +    AG
Sbjct: 506 MLMEGLRPDHITYVGVFSACTHAGLVNQGRQYFDMMKDVDKIIPTLSHYACMVDLFGRAG 565

Query: 541 EVNGRSSEGGNSGGGHHRRDMGPSWMSAMHLVLKEMGV-------------EKEVLMGYK 587
            +                     +W S +        +             E E    Y 
Sbjct: 566 LLQEA----QEFIEKMPIEPDVVTWGSLLSACRVHKNIDLGKVAAERLLLLEPENSGAYS 621

Query: 588 AKLSALINDAKKKRD 602
           A  +      K +  
Sbjct: 622 ALANLYSACGKWEEA 636


 Score =  255 bits (652), Expect = 4e-66,   Method: Composition-based stats.
 Identities = 46/542 (8%), Positives = 113/542 (20%), Gaps = 121/542 (22%)

Query: 161 VTTRVATAALHRF---------LTNDASEVSGLLQFLKLNNVPLTREFHDQLEKNFVMRM 211
                 +  L             +N       +   +  + +  +    + L   +    
Sbjct: 4   PVPLSLSTLLELCTNLLQKSVNKSNGRFTAQLVHCRVIKSGLMFSVYLMNNLMNVYSKTG 63

Query: 212 KTEDAEEVFKDMRNAGVEPVSTHPYNFIFMKTPPFKYMDLLDYYEDMLDRGIVPMNSTFR 271
               A ++F +M        +      +   +         ++++ +  R     + ++ 
Sbjct: 64  YALHARKLFDEMPLR----TAFSWNTVLSAYSKRGDMDSTCEFFDQLPQR----DSVSWT 115

Query: 272 ILSRQTQNGGLVNQHFSALARGTTTG-----------------------SDRRHETEGHG 308
            +    +N G  ++    +      G                         + H      
Sbjct: 116 TMIVGYKNIGQYHKAIRVMGDMVKEGIEPTQFTLTNVLASVAATRCMETGKKVHSFIVKL 175

Query: 309 GTQAFFATRLEELARLKSSTTLDDALRVLRRMDVEGTP---------------------- 346
           G +   +     L           A  V  RM V                          
Sbjct: 176 GLRGNVSVSNSLLNMYAKCGDPMMAKFVFDRMVVRDISSWNAMIALHMQVGQMDLAMAQF 235

Query: 347 ---LISGSVVLNVLLSVFCRAGHIEDTERVLQLAKERG-CTPNGATLSRVLKKSNADRFL 402
                   V  N ++S F + G+      +          +P+  TL+ VL        L
Sbjct: 236 EQMAERDIVTWNSMISGFNQRGYDLRALDIFSKMLRDSLLSPDRFTLASVLSACANLEKL 295

Query: 403 QAELILPDALEAGDVRLS--DITDVMCHFFNNGMRSQVVRILRAYVVRCYRNPTESIPHT 460
                +   +      +S   +  ++  +   G      R++     R  ++        
Sbjct: 296 CIGKQIHSHIVTTGFDISGIVLNALISMYSRCGGVETARRLIEQ---RGTKDLKIEGFTA 352

Query: 461 VALWALRLGPFDWALGFLAILLASNDEPLSDRIQRRMHEVVKENRSREILKVLEGHKWDR 520
           +    ++LG  + A      L               +    +     E + +        
Sbjct: 353 LLDGYIKLGDMNQAKNIFVSLKDR----DVVAWTAMIVGYEQHGSYGEAINLFRSMVGGG 408

Query: 521 RSILLAPQL----------------------------------QEPTNSSDGAGEVNGRS 546
           +                                                   AG +   S
Sbjct: 409 QRPNSYTLAAMLSVASSLASLSHGKQIHGSAVKSGEIYSVSVSNALITMYAKAGNITSAS 468

Query: 547 SEG-----------GNSGGGHHRRDMGPSWMSAMHLVLKEMGVEKEVLMGYKAKLSALIN 595
                           S      +         +   +   G+  + +  Y    SA  +
Sbjct: 469 RAFDLIRCERDTVSWTSMIIALAQHGHAEEALELFETMLMEGLRPDHI-TYVGVFSACTH 527

Query: 596 DA 597
             
Sbjct: 528 AG 529


 Score =  252 bits (645), Expect = 2e-65,   Method: Composition-based stats.
 Identities = 62/634 (9%), Positives = 144/634 (22%), Gaps = 132/634 (20%)

Query: 3   AEKKINRPTNSGE---VAENVGAFTEVMVPVWSRLCDKVIAAYKAGED------------ 47
           +   +N     G+               +  W+ +    +   +                
Sbjct: 184 SNSLLNMYAKCGDPMMAKFVFDRMVVRDISSWNAMIALHMQVGQMDLAMAQFEQMAERDI 243

Query: 48  ----------------IVVLQHFEEL--RATPELDVIAHDSLISAAPDLTVGAVEKKEDD 89
                           +  L  F ++   +    D     S++SA  +L    + K+   
Sbjct: 244 VTWNSMISGFNQRGYDLRALDIFSKMLRDSLLSPDRFTLASVLSACANLEKLCIGKQIHS 303

Query: 90  RAAKKERLEYCWGRALLSARHLAGDDDEHINSIVES-----------------------F 126
                           L + +      E    ++E                         
Sbjct: 304 HIVTTGFDISGIVLNALISMYSRCGGVETARRLIEQRGTKDLKIEGFTALLDGYIKLGDM 363

Query: 127 -----------EQQFGCVSGYLRALAINAE--SALEVLQLYQMMEGPVTTRVATAA-LHR 172
                      ++     +  +     +     A+ + +          +    A     
Sbjct: 364 NQAKNIFVSLKDRDVVAWTAMIVGYEQHGSYGEAINLFRSMVGGGQRPNSYTLAAMLSVA 423

Query: 173 FLTNDASEVSGLLQFLKLNNVPLTREFHDQLEKNFVMRMKTEDAEEVFKDMRNAGVEPVS 232
                 S    +      +    +    + L   +        A   F  +R    E  +
Sbjct: 424 SSLASLSHGKQIHGSAVKSGEIYSVSVSNALITMYAKAGNITSASRAFDLIR---CERDT 480

Query: 233 THPYNFIFMKTPPFKYMDLLDYYEDMLDRGIVPMNSTFRILSRQTQNGGLVNQHFSALAR 292
               + I          + L+ +E ML  G+ P + T+  +     + GLVNQ       
Sbjct: 481 VSWTSMIIALAQHGHAEEALELFETMLMEGLRPDHITYVGVFSACTHAGLVNQGRQYFDM 540

Query: 293 GTTTGSDRRHETEGHGGTQAFFATRLEELARLKSSTTLDDALRVLRRMDVEGTPLISGSV 352
                                 +     +     +  L +A   + +M      +    V
Sbjct: 541 MKDVDK-----------IIPTLSHYACMVDLFGRAGLLQEAQEFIEKMP-----IEPDVV 584

Query: 353 VLNVLLSVFCRAGHIE----DTERVLQLAKERGCTP-NGATLSRVLKKSNADRFLQAELI 407
               LLS      +I+      ER+L         P N    S +    +A    +    
Sbjct: 585 TWGSLLSACRVHKNIDLGKVAAERLLL------LEPENSGAYSALANLYSACGKWEEAAK 638

Query: 408 LPDALEAGDVRLSD-ITDV-----MCHFF--------NNGMRSQVVRILRAYVVRCYRNP 453
           +  +++ G V+     + +     +  F          N +   + +I        Y  P
Sbjct: 639 IRKSMKDGRVKKEQGFSWIEVKHKVHVFGVEDGTHPEKNEIYMTMKKIWDEIKKMGYV-P 697

Query: 454 TESIPHTVALWALRLGPFDWA-LGFLAI-----LLASND--EPLSDRIQRRMHEVVKENR 505
             +         +     +      L        +A      P    ++     +   N 
Sbjct: 698 DTAS--------VLHDLEEEVKEQILRHHSEKLAIAFGLISTPDKTTLRIM-KNLRVCND 748

Query: 506 SREILKVLEGHKWDRRSILLAPQLQEPTNSSDGA 539
               +K +         +    +     +     
Sbjct: 749 CHTAIKFISKLVGREIIVRDTTRFHHFKDGFCSC 782


>UniRef50_A9STA3 Predicted protein n=2 Tax=Physcomitrella patens subsp. patens
           RepID=A9STA3_PHYPA
          Length = 871

 Score =  420 bits (1080), Expect = e-115,   Method: Composition-based stats.
 Identities = 64/572 (11%), Positives = 151/572 (26%), Gaps = 59/572 (10%)

Query: 38  VIAAYKAGEDIVVLQHFEELRATPELDVI---AHDSLISAAPDLTVGAVEKKEDDRAAKK 94
           +      GE    LQ +E +     L          +IS    L    +     +RA K 
Sbjct: 169 LRELGNRGEWERALQGYEWMVQQGHLRSEWSKLASIMISTLGRLGKVEIALDVFNRAQKA 228

Query: 95  ERLEYCWGRALLSARHLAGDDDEHINSIVESFEQQFGCVSGYLRALAINAE--------S 146
                 +  + + + +           + ++ ++     +       I+A          
Sbjct: 229 GFGNNVYAYSAMVSAYGRSGRCREALKVFQAMKKAGCKPNLITYNTIIDACGKGGVDLKK 288

Query: 147 ALEVLQLYQMMEGPVTTRVATAALHRFLTNDA-SEVSGLLQFLKLNNVPLTREFHDQLEK 205
           AL++ +  Q            + +          +   +   ++   +      ++ L  
Sbjct: 289 ALDIFEEMQKEGVEPDRITFNSLIAVCSRGSLWEDSQRVFAEMQRRGIEQDIFTYNTLID 348

Query: 206 NFVMRMKTEDAEEVFKDMRNAGVEPVSTHPYNFIFMKTPPFKYMDLLDYYEDMLDRGIVP 265
                 + E A  +   MR   + P        I        + + +  Y DM + G+ P
Sbjct: 349 AVCKGGQMELAASIMSSMRLKNISPNVVTYSTMIDGYGKLGCFEEAIGLYHDMKESGVRP 408

Query: 266 MNSTFRILSRQTQNGGLVNQHFSALARGTTTGSDRRHETEGHGGTQAFFATRLEELARLK 325
              ++  L       G  +   +A                   G +A   T    +    
Sbjct: 409 DRVSYNTLIDIYAKLGRFDDALTACKDMER------------VGLKADVVTYNALIDAYG 456

Query: 326 SSTTLDDALRVLRRMDVEGTPLISGSVVLNVLLSVFCRAGHIEDTERVLQLAKERGCTPN 385
                 DA  +  +M  EG  L+   +  + L+  + +AG  +D   +    K  G  P+
Sbjct: 457 KQGKYKDAAGLFDKMKAEG--LVPNVLTYSALIDAYSKAGMHQDATSIFVEFKRAGLKPD 514

Query: 386 GATLSRVLKKSNADRFLQAELILPDALEAGDVRLS--DITDVMCHFFNNGMRSQVVRILR 443
               S ++        ++  ++L   +    ++ +      ++  +  NG    V     
Sbjct: 515 VVLYSSLIDSCCKCGLVEDAVVLLQEMTQAGIQPNIVTYNSLIDAYGRNGQVDNVEAAKG 574

Query: 444 AYVVRCYRNPTESIPHTVALWALRLGPFDW------ALGFLAILLASNDEPLSDRIQRRM 497
              +  +    +     +          +       A+     +     +P        +
Sbjct: 575 NMPINVFNKVGDRSTEIICKTLTSQQNANDHTGVLAAVSVFHEMQQFGLKPNVVTFSAIL 634

Query: 498 HEVVKENRSREILKVLEGHKWDRRSILLAPQLQEPTNSSDGAGEVNGRSSEGGNSGGGHH 557
           +   + +  +E   +LE  +                +S        G +         H 
Sbjct: 635 NACSRCSSLQEASVLLEQMR--------------FFDSWVY-----GIAHGLLMGLREH- 674

Query: 558 RRDMGPSWMSAMHLVLKEMGVEKEVLMGYKAK 589
                      +   +  M         Y A 
Sbjct: 675 ----VWVEAQRLFDEIARMDYATGA-AFYNAL 701


 Score =  377 bits (969), Expect = e-103,   Method: Composition-based stats.
 Identities = 46/488 (9%), Positives = 121/488 (24%), Gaps = 55/488 (11%)

Query: 166 ATAALHRFL-TNDASEVSGLLQFLKLNNVPLTREF--HDQLEKNFVMRMKTEDAEEVFKD 222
               L       +        +++       +        +        K E A +VF  
Sbjct: 165 FPYLLRELGNRGEWERALQGYEWMVQQGHLRSEWSKLASIMISTLGRLGKVEIALDVFNR 224

Query: 223 MRNAGVEPVSTHPYNFIFMKTPPFKYMDLLDYYEDMLDRGIVPMNSTFRILSRQTQNGG- 281
            + AG           +       +  + L  ++ M   G  P   T+  +      GG 
Sbjct: 225 AQKAGFGNNVYAYSAMVSAYGRSGRCREALKVFQAMKKAGCKPNLITYNTIIDACGKGGV 284

Query: 282 LVNQHFSALARGTTTGS-----------------------DRRHETEGHGGTQAFFATRL 318
            + +           G                         R        G +    T  
Sbjct: 285 DLKKALDIFEEMQKEGVEPDRITFNSLIAVCSRGSLWEDSQRVFAEMQRRGIEQDIFTYN 344

Query: 319 EELARLKSSTTLDDALRVLRRMDVEGTPLISGSVVLNVLLSVFCRAGHIEDTERVLQLAK 378
             +  +     ++ A  ++  M ++   +    V  + ++  + + G  E+   +    K
Sbjct: 345 TLIDAVCKGGQMELAASIMSSMRLK--NISPNVVTYSTMIDGYGKLGCFEEAIGLYHDMK 402

Query: 379 ERGCTPNGATLSRVLKKSNADRFLQAELILPDALEAGDVRLS--DITDVMCHFFNNGMRS 436
           E G  P+  + + ++            L     +E   ++        ++  +   G   
Sbjct: 403 ESGVRPDRVSYNTLIDIYAKLGRFDDALTACKDMERVGLKADVVTYNALIDAYGKQGKYK 462

Query: 437 QVVRILRAYVVRCYRNPTESIPHTVALWALRLGPFDWALGFLAILLASNDEPLSDRIQRR 496
               +           P       +     + G    A         +  +P        
Sbjct: 463 DAAGLFDKMKAEGLV-PNVLTYSALIDAYSKAGMHQDATSIFVEFKRAGLKPDVVLYSSL 521

Query: 497 MHEVVKENRSREILKVLEGHKWDRRSILLAPQLQEPTNSSDGAGEVNGRSSEGGNSGGGH 556
           +    K     + + +L+          +        ++    G+V+   +  GN     
Sbjct: 522 IDSCCKCGLVEDAVVLLQEMTQAGIQPNIVT-YNSLIDAYGRNGQVDNVEAAKGNMPINV 580

Query: 557 HRRDMG---------------------PSWMSAMHLVLKEMGVEKEVLMGYKAKLSALIN 595
             +                             ++   +++ G++  V+  + A L+A   
Sbjct: 581 FNKVGDRSTEIICKTLTSQQNANDHTGVLAAVSVFHEMQQFGLKPNVV-TFSAILNACSR 639

Query: 596 DAKKKRDN 603
            +  +  +
Sbjct: 640 CSSLQEAS 647


 Score =  375 bits (963), Expect = e-102,   Method: Composition-based stats.
 Identities = 69/529 (13%), Positives = 141/529 (26%), Gaps = 78/529 (14%)

Query: 7   INRPTNSGEVAENV----GAFTEVMVPVWSRLCDKVIAAYKAGEDIVVLQHFEELRATPE 62
           + R        +       A     V  +S +      + +  E + V Q  ++     +
Sbjct: 209 LGRLGKVEIALDVFNRAQKAGFGNNVYAYSAMVSAYGRSGRCREALKVFQAMKKAGC--K 266

Query: 63  LDVIAHDSLISAAPDLT-VGAVEKKEDDRAAKKERLEYCWGRALLSARHLAGDDDEHINS 121
            ++I ++++I A               +   K+           L A    G   E    
Sbjct: 267 PNLITYNTIIDACGKGGVDLKKALDIFEEMQKEGVEPDRITFNSLIAVCSRGSLWEDSQR 326

Query: 122 IVESFEQQFGCVSGYLRALAINA-------ESALEVLQLYQMMEGPVTTRVATAALHRFL 174
           +    +++      +     I+A       E A  ++   ++          +  +  + 
Sbjct: 327 VFAEMQRRGIEQDIFTYNTLIDAVCKGGQMELAASIMSSMRLKNISPNVVTYSTMIDGYG 386

Query: 175 T-NDASEVSGLLQFLKLNNVPLTREFHDQLEKNFVMRMKTEDAEEVFKDMRNAGVEPVST 233
                 E  GL   +K + V   R  ++ L   +    + +DA    KDM   G++    
Sbjct: 387 KLGCFEEAIGLYHDMKESGVRPDRVSYNTLIDIYAKLGRFDDALTACKDMERVGLKADVV 446

Query: 234 HPYNFIFMKTPPFKYMDLLDYYEDMLDRGIVPMNSTFRILSRQTQNGGLVNQHFSALARG 293
                I       KY D    ++ M   G+VP   T+  L       G+     S     
Sbjct: 447 TYNALIDAYGKQGKYKDAAGLFDKMKAEGLVPNVLTYSALIDAYSKAGMHQDATSIFVEF 506

Query: 294 TTTGSDRRHETEGHGGTQAFFATRLEELARLKSSTTLDDALRVLRRMDVEGTPLISGSVV 353
                          G +         +        ++DA+ +L+ M   G  +    V 
Sbjct: 507 KR------------AGLKPDVVLYSSLIDSCCKCGLVEDAVVLLQEMTQAG--IQPNIVT 552

Query: 354 LNVLLSVFCRAGHIE------------------------------------------DTE 371
            N L+  + R G ++                                             
Sbjct: 553 YNSLIDAYGRNGQVDNVEAAKGNMPINVFNKVGDRSTEIICKTLTSQQNANDHTGVLAAV 612

Query: 372 RVLQLAKERGCTPNGATLSRVLKKSNADRFLQAELILPDALEAGDVRLSDITD---VMCH 428
            V    ++ G  PN  T S +L   +    LQ   +L + +               ++  
Sbjct: 613 SVFHEMQQFGLKPNVVTFSAILNACSRCSSLQEASVLLEQM--RFFDSWVYGIAHGLLMG 670

Query: 429 FFNNGMRSQVVRILRAYVVRCYRNPTESIPHTVALWALRLGPFDWALGF 477
                +  +  R+        Y     +  + +       G    A   
Sbjct: 671 L-REHVWVEAQRLFDEIARMDYAT-GAAFYNALTDVLWHFGQRQGAQEV 717


 Score =  315 bits (807), Expect = 4e-84,   Method: Composition-based stats.
 Identities = 55/512 (10%), Positives = 119/512 (23%), Gaps = 107/512 (20%)

Query: 2   GAEKKINRPTNSGEVAE-------NVGAFTEVMVPVWSRLCDKVIAAY-KAGEDIVVLQH 53
                ++    SG   E          A  +  +  ++ + D          + + + + 
Sbjct: 236 AYSAMVSAYGRSGRCREALKVFQAMKKAGCKPNLITYNTIIDACGKGGVDLKKALDIFEE 295

Query: 54  FEELRATPELDVIAHDSLISAAPDLTVGAVEKKEDDRAAKKERLEYCWGRALLSARHLAG 113
            ++     E D I  +SLI+     ++    ++      ++   +  +    L      G
Sbjct: 296 MQKEG--VEPDRITFNSLIAVCSRGSLWEDSQRVFAEMQRRGIEQDIFTYNTLIDAVCKG 353

Query: 114 DDDEHINSIVESFE-----QQFGCVSGYL--RALAINAESALEVLQLYQMMEGPVTTRVA 166
              E   SI+ S             S  +         E A+ +    +           
Sbjct: 354 GQMELAASIMSSMRLKNISPNVVTYSTMIDGYGKLGCFEEAIGLYHDMKESGVRPDRVSY 413

Query: 167 TAALHRFLT-NDASEVSGLLQFLKLNNVPLTREFHDQLEKNFVMRMKTEDAEEVFKDMRN 225
              +  +       +     + ++   +      ++ L   +  + K +DA  +F  M+ 
Sbjct: 414 NTLIDIYAKLGRFDDALTACKDMERVGLKADVVTYNALIDAYGKQGKYKDAAGLFDKMKA 473

Query: 226 AGVEPVSTHPYNFIFMKTPPFKYMDLLDYYEDMLDRGIVPMNSTFRILSRQTQNGGLVNQ 285
            G+ P        I   +    + D    + +    G+ P    +  L       GLV  
Sbjct: 474 EGLVPNVLTYSALIDAYSKAGMHQDATSIFVEFKRAGLKPDVVLYSSLIDSCCKCGLVED 533

Query: 286 HFSALARGTTTGSDRRHETEGHGGTQAFFATRLEELARLKSSTTLD-------------- 331
               L   T              G Q    T    +     +  +D              
Sbjct: 534 AVVLLQEMTQ------------AGIQPNIVTYNSLIDAYGRNGQVDNVEAAKGNMPINVF 581

Query: 332 ----------------------------DALRVLRRMDVEGTPLISGSVVLNVLLSVFCR 363
                                        A+ V   M      L    V  + +L+   R
Sbjct: 582 NKVGDRSTEIICKTLTSQQNANDHTGVLAAVSVFHEMQQ--FGLKPNVVTFSAILNACSR 639

Query: 364 -------------------------AGH--------IEDTERVLQLAKERGCTPNGATLS 390
                                     G           + +R+             A  +
Sbjct: 640 CSSLQEASVLLEQMRFFDSWVYGIAHGLLMGLREHVWVEAQRLFDEIARMDYATGAAFYN 699

Query: 391 RVLKKSNADRFLQAELILPDALEAGDVRLSDI 422
            +          Q    +  A +   V  +  
Sbjct: 700 ALTDVLWHFGQRQGAQEVVVAAKRRQVWENAW 731


 Score =  201 bits (512), Expect = 7e-50,   Method: Composition-based stats.
 Identities = 26/383 (6%), Positives = 78/383 (20%), Gaps = 85/383 (22%)

Query: 19  NVGAFTEVMVPVWSRLCDKVIAAYKAGEDIVVLQHFEELRATPELDVIAHDSLISAAPDL 78
                    V  +S + D         E I +    +E  +    D +++++LI     L
Sbjct: 366 MRLKNISPNVVTYSTMIDGYGKLGCFEEAIGLYHDMKE--SGVRPDRVSYNTLIDIYAKL 423

Query: 79  TVGAVEKKEDDRAAKKERLEYCWGRALLSARHLAGDDDEHINSIVESFEQQFGCVSGYLR 138
                         +            L   +      +    + +  + +    +    
Sbjct: 424 GRFDDALTACKDMERVGLKADVVTYNALIDAYGKQGKYKDAAGLFDKMKAEGLVPNVLTY 483

Query: 139 ALAINA-------ESALEVLQLYQMMEGPVTTRVATAALHRFLTNDA-SEVSGLLQFLKL 190
           +  I+A       + A  +   ++         + ++ +          +   LLQ +  
Sbjct: 484 SALIDAYSKAGMHQDATSIFVEFKRAGLKPDVVLYSSLIDSCCKCGLVEDAVVLLQEMTQ 543

Query: 191 NNVPLTREFHDQLEKNFVMRMKTE------------------------------------ 214
             +      ++ L   +    + +                                    
Sbjct: 544 AGIQPNIVTYNSLIDAYGRNGQVDNVEAAKGNMPINVFNKVGDRSTEIICKTLTSQQNAN 603

Query: 215 ------DAEEVFKDMRNAGVEPVSTHPYNFIFMKTPPFKYMDL----------------- 251
                  A  VF +M+  G++P        +   +      +                  
Sbjct: 604 DHTGVLAAVSVFHEMQQFGLKPNVVTFSAILNACSRCSSLQEASVLLEQMRFFDSWVYGI 663

Query: 252 ----------------LDYYEDMLDRGIVPMNSTFRILSRQTQNGGLVNQHFSALARGTT 295
                              ++++         + +  L+    + G        +     
Sbjct: 664 AHGLLMGLREHVWVEAQRLFDEIARMDYATGAAFYNALTDVLWHFGQRQGAQEVVVAAKR 723

Query: 296 TGSDRRHETEGHGGTQAFFATRL 318
                                  
Sbjct: 724 RQVWENAWWRSEQQFCLDLHLMS 746


>UniRef50_Q9SS60 Pentatricopeptide repeat-containing protein At3g03580 n=6
           Tax=rosids RepID=PP210_ARATH
          Length = 882

 Score =  420 bits (1080), Expect = e-115,   Method: Composition-based stats.
 Identities = 59/585 (10%), Positives = 154/585 (26%), Gaps = 49/585 (8%)

Query: 5   KKINRPTNSGEVAENVGAFTEVMVPVWSRLCDKVIAAYKAGEDIVVLQHFEELRATPELD 64
               +     +               ++ +    +      E +   + F E     + D
Sbjct: 250 AMYLKFRRPTDARRVFDEMDVRDSVSYNTMICGYLKLEMVEESV---RMFLENLDQFKPD 306

Query: 65  VIAHDSLISAAPDLTVGAVEKKEDDRAAKKERLEYCWGRALLSARHLAGDDDEHINSIVE 124
           ++   S++ A   L   ++ K   +   K   +     R +L   +    D      +  
Sbjct: 307 LLTVSSVLRACGHLRDLSLAKYIYNYMLKAGFVLESTVRNILIDVYAKCGDMITARDVFN 366

Query: 125 SFE-QQFGCVSGYLRALAINAE--SALEVLQLYQMMEGPVTTRVATAALHRFLT-NDASE 180
           S E +     +  +     + +   A+++ ++  +ME           +       D   
Sbjct: 367 SMECKDTVSWNSIISGYIQSGDLMEAMKLFKMMMIMEEQADHITYLMLISVSTRLADLKF 426

Query: 181 VSGLLQFLKLNNVPLTREFHDQLEKNFVMRMKTEDAEEVFKDMRNAGVEPVSTHPYNFIF 240
             GL      + + +     + L   +    +  D+ ++F  M        +      I 
Sbjct: 427 GKGLHSNGIKSGICIDLSVSNALIDMYAKCGEVGDSLKIFSSM----GTGDTVTWNTVIS 482

Query: 241 MKTPPFKYMDLLDYYEDMLDRGIVPMNSTFRILSRQTQNGGLVNQHFSALARGTTTGSDR 300
                  +   L     M    +VP  +TF +      +                     
Sbjct: 483 ACVRFGDFATGLQVTTQMRKSEVVPDMATFLVTLPMCASL------------AAKRLGKE 530

Query: 301 RHETEGHGGTQAFFATRLEELARLKSSTTLDDALRVLRRMDVEGTPLISGSVVLNVLLSV 360
            H      G ++        +        L+++ RV  RM           V    ++  
Sbjct: 531 IHCCLLRFGYESELQIGNALIEMYSKCGCLENSSRVFERMSRR------DVVTWTGMIYA 584

Query: 361 FCRAGHIEDTERVLQLAKERGCTPNGATLSRVLKKSNADRFLQAELILPDALE-AGDVRL 419
           +   G  E         ++ G  P+      ++   +    +   L   + ++    +  
Sbjct: 585 YGMYGEGEKALETFADMEKSGIVPDSVVFIAIIYACSHSGLVDEGLACFEKMKTHYKIDP 644

Query: 420 --SDITDVMCHFFNNGMRSQVVRILRAYVVRCYRNPTESIPHTVALWALRLGPFDWALGF 477
                  V+     +   S+    ++A  ++    P  SI  +V       G  + A   
Sbjct: 645 MIEHYACVVDLLSRSQKISKAEEFIQAMPIK----PDASIWASVLRACRTSGDMETAERV 700

Query: 478 LAILLASNDEPLSDRIQRR-MHEVVKENRSREILKVLEGHKWDRRSILLAPQLQEPTNSS 536
              ++  N  P          +      +  ++  + +  K    +              
Sbjct: 701 SRRIIELN--PDDPGYSILASNAYAALRKWDKVSLIRKSLKDKHITKNPGY--------- 749

Query: 537 DGAGEVNGRSSEGGNSGGGHHRRDMGPSWMSAMHLVLKEMGVEKE 581
               EV        +      + +     +  ++ ++ + G   +
Sbjct: 750 -SWIEVGKNVHVFSSGDDSAPQSEAIYKSLEILYSLMAKEGYIPD 793


 Score =  368 bits (946), Expect = e-100,   Method: Composition-based stats.
 Identities = 65/620 (10%), Positives = 156/620 (25%), Gaps = 58/620 (9%)

Query: 5   KKINRPTNSGE---VAENVGA-FTEVMVPVWSRLCDKVIAAYKAGEDIVVLQHFEELRAT 60
           K I++ ++  E                V +W+ +           E +       E  + 
Sbjct: 44  KLIDKYSHFREPASSLSVFRRVSPAKNVYLWNSIIRAFSKNGLFPEALEFYGKLRE--SK 101

Query: 61  PELDVIAHDSLISAAPDLTVGAVEKKEDDRAAKKERLEYCWGRALLSARHLAGDDDEHIN 120
              D     S+I A   L    +     ++          +    L   +          
Sbjct: 102 VSPDKYTFPSVIKACAGLFDAEMGDLVYEQILDMGFESDLFVGNALVDMYSRMGLLTRAR 161

Query: 121 SIVESFE-QQFGCVSGYLRALAINA--ESALEVLQLYQMMEGPVTTRVATAALHRFLTND 177
            + +    +     +  +   + +   E ALE+    +       +   ++ L  F    
Sbjct: 162 QVFDEMPVRDLVSWNSLISGYSSHGYYEEALEIYHELKNSWIVPDSFTVSSVLPAFGNLL 221

Query: 178 -ASEVSGLLQFLKLNNVPLTREFHDQLEKNFVMRMKTEDAEEVFKDMRNAGVEPVSTHPY 236
              +  GL  F   + V      ++ L   ++   +  DA  VF +M        S    
Sbjct: 222 VVKQGQGLHGFALKSGVNSVVVVNNGLVAMYLKFRRPTDARRVFDEMDVR----DSVSYN 277

Query: 237 NFIFMKTPPFKYMDLLDYYEDMLDRGIVPMNSTFRILSRQTQNGGLVNQHFSALARGTTT 296
             I          + +  + + LD+   P   T   + R   +   ++            
Sbjct: 278 TMICGYLKLEMVEESVRMFLENLDQ-FKPDLLTVSSVLRACGHLRDLSLAKYIYNYML-- 334

Query: 297 GSDRRHETEGHGGTQAFFATRLEELARLKSSTTLDDALRVLRRMDVEGTPLISGSVVLNV 356
                       G       R   +        +  A  V   M+ +       +V  N 
Sbjct: 335 ----------KAGFVLESTVRNILIDVYAKCGDMITARDVFNSMECK------DTVSWNS 378

Query: 357 LLSVFCRAGHIEDTERVLQLAKERGCTPNGATLSRVLKKSNADRFLQAELILPDALEAGD 416
           ++S + ++G + +  ++ ++        +  T   ++  S     L+    L        
Sbjct: 379 IISGYIQSGDLMEAMKLFKMMMIMEEQADHITYLMLISVSTRLADLKFGKGLHSNGIKSG 438

Query: 417 VRLS--DITDVMCHFFNNGMRSQVVRILRAYVVRCYRNPTESIPHTVALWALRLGPFDWA 474
           + +       ++  +   G     ++I  +              +TV    +R G F   
Sbjct: 439 ICIDLSVSNALIDMYAKCGEVGDSLKIFSSM-----GTGDTVTWNTVISACVRFGDFATG 493

Query: 475 LGFLAILLASNDEPLSDRIQRRMHEVVKENRSREILKVLEGHKWDRRSILLAPQL---QE 531
           L     +  S   P        +             ++ +             +L     
Sbjct: 494 LQVTTQMRKSEVVPDMATFLVTLPMCASL----AAKRLGKEIHCCLLRFGYESELQIGNA 549

Query: 532 PTNSSDGAGEVNGRSSEG----------GNSGGGHHRRDMGPSWMSAMHLVLKEMGVEKE 581
                   G +   S                    +               +++ G+  +
Sbjct: 550 LIEMYSKCGCLENSSRVFERMSRRDVVTWTGMIYAYGMYGEGEKALETFADMEKSGIVPD 609

Query: 582 VLMGYKAKLSALINDAKKKR 601
            +  + A + A  +      
Sbjct: 610 SV-VFIAIIYACSHSGLVDE 628


 Score =  326 bits (837), Expect = 2e-87,   Method: Composition-based stats.
 Identities = 56/543 (10%), Positives = 138/543 (25%), Gaps = 50/543 (9%)

Query: 66  IAHDSLISAAPDLTVGAVEKKEDDRAAKKERLEYCWGRALLSARHLAGDDDEHINSIVES 125
           ++   +  A    +     ++              +    L  ++    +     S+   
Sbjct: 5   VSSPFISRALSSSSNLNELRRIHALVISLGLDSSDFFSGKLIDKYSHFREPASSLSVFRR 64

Query: 126 FEQ--QFGCVSGYLRALAINAE--SALEVLQLYQMMEGPVTTRVATAALHRFLTNDASEV 181
                     +  +RA + N     ALE     +  +         + +         + 
Sbjct: 65  VSPAKNVYLWNSIIRAFSKNGLFPEALEFYGKLRESKVSPDKYTFPSVIKACA--GLFDA 122

Query: 182 SG---LLQFLKLNNVPLTREFHDQLEKNFVMRMKTEDAEEVFKDMRNAGVEPVSTHPYNF 238
                + + +            + L   +        A +VF +M             + 
Sbjct: 123 EMGDLVYEQILDMGFESDLFVGNALVDMYSRMGLLTRARQVFDEMPVR----DLVSWNSL 178

Query: 239 IFMKTPPFKYMDLLDYYEDMLDRGIVPMNSTFRILSRQTQNGGLVNQHFSALARGTTTGS 298
           I   +    Y + L+ Y ++ +  IVP + T   +     N                   
Sbjct: 179 ISGYSSHGYYEEALEIYHELKNSWIVPDSFTVSSVLPAFGNL------------LVVKQG 226

Query: 299 DRRHETEGHGGTQAFFATRLEELARLKSSTTLDDALRVLRRMDVEGTPLISGSVVLNVLL 358
              H      G  +        +A         DA RV   MDV        SV  N ++
Sbjct: 227 QGLHGFALKSGVNSVVVVNNGLVAMYLKFRRPTDARRVFDEMDVR------DSVSYNTMI 280

Query: 359 SVFCRAGHIEDTERVLQLAKERGCTPNGATLSRVLKKSNADRFLQAELILPDALEAGDVR 418
             + +   +E++ R+          P+  T+S VL+     R L     + + +      
Sbjct: 281 CGYLKLEMVEESVRMFLE-NLDQFKPDLLTVSSVLRACGHLRDLSLAKYIYNYMLKAGFV 339

Query: 419 LS--DITDVMCHFFNNGMRSQVVRILRAYVVRCYRNPTESIPHTVALWALRLGPFDWALG 476
           L       ++  +   G       +  +   +          +++    ++ G    A+ 
Sbjct: 340 LESTVRNILIDVYAKCGDMITARDVFNSMECK-----DTVSWNSIISGYIQSGDLMEAMK 394

Query: 477 FLAILLASNDEPLSDRIQRRMHEVVKENRSREILKVLEGHKWDRRSILLAPQLQEPTNSS 536
              +++   ++         +    +    +    +          I L+       +  
Sbjct: 395 LFKMMMIMEEQADHITYLMLISVSTRLADLKFGKGLHSNGIKSGICIDLSVS-NALIDMY 453

Query: 537 DGAGEVNGRSSEGGNS----------GGGHHRRDMGPSWMSAMHLVLKEMGVEKEVLMGY 586
              GEV        +                 R    +    +   +++  V  ++    
Sbjct: 454 AKCGEVGDSLKIFSSMGTGDTVTWNTVISACVRFGDFATGLQVTTQMRKSEVVPDMATFL 513

Query: 587 KAK 589
              
Sbjct: 514 VTL 516


 Score =  246 bits (630), Expect = 2e-63,   Method: Composition-based stats.
 Identities = 42/430 (9%), Positives = 114/430 (26%), Gaps = 41/430 (9%)

Query: 174 LTNDASEVSGLLQFLKLNNVPLTREFHDQLEKNFVMRMKTEDAEEVFKDMRNAGVEPVST 233
            +++ +E+  +   +    +  +  F  +L   +    +   +  VF+ +          
Sbjct: 16  SSSNLNELRRIHALVISLGLDSSDFFSGKLIDKYSHFREPASSLSVFRRVS---PAKNVY 72

Query: 234 HPYNFIFMKTPPFKYMDLLDYYEDMLDRGIVPMNSTFRILSRQTQNGGLVNQHFSALARG 293
              + I   +    + + L++Y  + +  + P   TF  + +                + 
Sbjct: 73  LWNSIIRAFSKNGLFPEALEFYGKLRESKVSPDKYTFPSVIKACAGLFDAEMGDLVYEQ- 131
```
