## Supplementary material for "The endosomal TbTpr86/TbUsp7/SkpZ (TUS) complex controls surface protein abundance in trypanosomes": DA1: query 2.blasthits5 (part 21 of 26)

```
                  F       +  L +L  N E   A ++LQ  +       +      LH ++  
Sbjct: 212 RESLAHNFPLDVTTCNILLNSLCTNGEFRKAEDMLQKMKTCRLS-NSVTYNTILHWYVKK 270

Query: 176 NDASEVSGLLQFLKLNNVPLTREFHDQLEKNFVMRMKTEDAEEVFKDMRNAGVEPVSTHP 235
                   +L+ ++ +++P     ++ +        ++  A  + K MR   + P     
Sbjct: 271 GRFKAALCVLEDMERDSIPADIYTYNIMIDKLCRIKRSARAFLLLKRMRKDDLIPDECTY 330

Query: 236 YNFIFMKTPPFKYMDLLDYYEDMLDRGIVPMNSTFRILSRQTQNGGLVNQHFSALARGTT 295
              I       K       +  ML +  VP  +T+  +         +++  S L+    
Sbjct: 331 NTLINGFFGEGKINHAHYVFNHMLRQTFVPSVATYTTMIDGYCRNRRIDKALSVLSEMQI 390

Query: 296 TGS--------DRRHETEGHGGTQAFFATRLEELARLKSSTTLDDALRVLRRMDVEGTPL 347
           TG          +  ++    G      T    +        + +A    + M      +
Sbjct: 391 TGVMPSEISKAKQILKSMLEDGIDPDIVTYSALIN----EGMITEAEHFRQYMSR--MKI 444

Query: 348 ISGSVVLNVLLSVFCRAGHIEDTERVLQLAKERGCTPNGATLSRVLKKSNADRFLQAELI 407
              SV  N ++  +C  G+I +   V       G +PN  T   +L+       L     
Sbjct: 445 SFDSVSFNCIIDSYCHRGNIVEAFTVYDAMVRYGHSPNVCTYQNLLRGLCQGGHLVQAKQ 504

Query: 408 LPDALEA--GDVRLSDITDVMCHFFNNGMRSQVVRILRAYVVRCYRNPTESIPHTVALWA 465
               L      +       ++      G   + + +    V +    P       +    
Sbjct: 505 FMFCLLDIPSAIDEKTFNALLLGICKYGTLDEALDLCEKMV-KNNCLPDIHTYTILLSGF 563

Query: 466 LRLGPFDWALGFLAILLASNDEPLSDRIQRRMHEVVKENRSREILKVLEGHKWDRRSILL 525
            R G    AL  L ++L     P +      ++ ++ E + +    V +           
Sbjct: 564 CRKGKILPALIMLQMMLDKGVVPDTVAYTCLLNGLINEGQVKAASYVFQEIICKEGLYAD 623

Query: 526 APQLQEPTNSSDGAGEVNGRSSEG--------------GNSGGGHHRRDMGPSWMSAMHL 571
                   N     G +N                     N     + +    S    ++ 
Sbjct: 624 CIAYNSLMNGYLKGGNINTIKRMMSDMYQSEVYPNSASYNILMHGYVKGGQFSKSLYLYK 683

Query: 572 VLKEMGVEKEVLMGYKAKLSALINDA 597
            +   G+  + +  Y+  +  L    
Sbjct: 684 YMVRKGIRPDNV-TYRLLILGLSECG 708


 Score =  300 bits (770), Expect = 8e-80,   Method: Composition-based stats.
 Identities = 71/599 (11%), Positives = 155/599 (25%), Gaps = 80/599 (13%)

Query: 30  VWSRLCDKVIAAYKAG--EDIVVLQHFEELRATPELDVIAHDSLISAAPDLTVGAVEKKE 87
             + +  K  +  K+     + +L    E R+  +     +   +       + +     
Sbjct: 65  TLNHMAYKFGSLGKSDGKLALKILSSIVE-RSGLDRITYIYCMAVPILIQAQMHSQAMSV 123

Query: 88  DDRAAKKERLEYCWGRALLSARHLAGDDDEHINSIVESFEQQFGCVSGYLRALAINAESA 147
             R A           +LL    +    D   + + E   +                  A
Sbjct: 124 LRRLAVMGFSCTAIFTSLL---RIISRFDSTNHVVFELLVKA--------YVKERKVLDA 172

Query: 148 LEVLQLYQMMEGPVTTRVATAALHRFLT-NDASEVSGLLQFLKLNNVPLTREFHDQLEKN 206
              +          +       L   +   ++  V   L+    +N PL     + L  +
Sbjct: 173 AVAVLFMDDCGFKASPIACNTILRALVEQGESKYVWLFLRESLAHNFPLDVTTCNILLNS 232

Query: 207 FVMRMKTEDAEEVFKDMRNAGVEPVSTHPYNFIFMKTPPFKYMDLLDYYEDMLDRGIVPM 266
                +   AE++ + M+   +   S      +       ++   L   EDM    I   
Sbjct: 233 LCTNGEFRKAEDMLQKMKTCRLS-NSVTYNTILHWYVKKGRFKAALCVLEDMERDSIPAD 291

Query: 267 NSTFRILSRQTQNGGLVNQHFSALARGTTTGSDRRHETEGHGGTQAFFATRLEELARLKS 326
             T+ I+  +        + F  L R                       T    +     
Sbjct: 292 IYTYNIMIDKLCRIKRSARAFLLLKRMRKDD------------LIPDECTYNTLINGFFG 339

Query: 327 STTLDDALRVLRRMDVEGTPLISGSVVLNVLLSVFCRAGHIEDTERVLQLAK-------- 378
              ++ A  V   M  +    +        ++  +CR   I+    VL   +        
Sbjct: 340 EGKINHAHYVFNHMLRQ--TFVPSVATYTTMIDGYCRNRRIDKALSVLSEMQITGVMPSE 397

Query: 379 ------------ERGCTPNGATLSRVLKKSNADRFLQAELILPDALEAGDVRLSD--ITD 424
                       E G  P+  T S ++     +  +         +    +         
Sbjct: 398 ISKAKQILKSMLEDGIDPDIVTYSALIN----EGMITEAEHFRQYMSRMKISFDSVSFNC 453

Query: 425 VMCHFFNNGMRSQVVRILRAYVVRCYRNPTESIPHTVALWALRLGPFDWALGFLAILLAS 484
           ++  + + G   +   +  A V   + +P       +     + G    A  F+  LL  
Sbjct: 454 IIDSYCHRGNIVEAFTVYDAMVRYGH-SPNVCTYQNLLRGLCQGGHLVQAKQFMFCLLDI 512

Query: 485 NDEPLSDRIQRRMHEVVKENRSREILKVLEGHKWDRRSILLAPQLQEPTNSSDGAGEVNG 544
                       +  + K     E L + E    +              +       ++G
Sbjct: 513 PSAIDEKTFNALLLGICKYGTLDEALDLCEKMVKNN----------CLPDIHTYTILLSG 562

Query: 545 RSSEGGNSGGGHHRRDMGPSWMSAMHLVLKEMGVEKEVLMGYKAKLSALINDAKKKRDN 603
              +G                   M  ++ + GV  + +  Y   L+ LIN+ + K  +
Sbjct: 563 FCRKGKILP------------ALIMLQMMLDKGVVPDTVA-YTCLLNGLINEGQVKAAS 608


>UniRef50_Q9FLL3 Pentatricopeptide repeat-containing protein At5g41170,
           mitochondrial n=3 Tax=Arabidopsis thaliana
           RepID=PP412_ARATH
          Length = 527

 Score =  389 bits (1001), Expect = e-106,   Method: Composition-based stats.
 Identities = 67/496 (13%), Positives = 141/496 (28%), Gaps = 30/496 (6%)

Query: 40  AAYKAGEDIVVLQHFEELRATPELDVIAHDSLISAAPDLTVGAVEKKEDDRAAKKERLEY 99
            + +  E + +  H  E  + P   +I    L++    +    V     D          
Sbjct: 49  HSLQFNEALDLFTHMVE--SRPLPSIIDFTKLLNVIAKMKKFDVVINLCDHLQIMGVSHD 106

Query: 100 CWGRALLSARHLAGDDDEHINSIVESFEQQFGCVSGYLRALAINA-------ESALEVLQ 152
            +   LL             +S +    +             IN        E A+ ++ 
Sbjct: 107 LYTCNLLMNCFCQSSQPYLASSFLGKMMKLGFEPDIVTFTSLINGFCLGNRMEEAMSMVN 166

Query: 153 LYQMMEGPVTTRVATAALHRFLTND-ASEVSGLLQFLKLNNVPLTREFHDQLEKNFVMRM 211
               M       + T  +     N   +    L   ++   +      +  L        
Sbjct: 167 QMVEMGIKPDVVMYTTIIDSLCKNGHVNYALSLFDQMENYGIRPDVVMYTSLVNGLCNSG 226

Query: 212 KTEDAEEVFKDMRNAGVEPVSTHPYNFIFMKTPPFKYMDLLDYYEDMLDRGIVPMNSTFR 271
           +  DA+ + + M    ++P        I       K++D  + Y +M+   I P   T+ 
Sbjct: 227 RWRDADSLLRGMTKRKIKPDVITFNALIDAFVKEGKFLDAEELYNEMIRMSIAPNIFTYT 286

Query: 272 ILSRQTQNGGLVNQHFSALARGTTTGSDRRHETEGHGGTQAFFATRLEELARLKSSTTLD 331
            L       G V++         T             G           +        +D
Sbjct: 287 SLINGFCMEGCVDEARQMFYLMETK------------GCFPDVVAYTSLINGFCKCKKVD 334

Query: 332 DALRVLRRMDVEGTPLISGSVVLNVLLSVFCRAGHIEDTERVLQLAKERGCTPNGATLSR 391
           DA+++   M  +G  L   ++    L+  F + G     + V      RG  PN  T + 
Sbjct: 335 DAMKIFYEMSQKG--LTGNTITYTTLIQGFGQVGKPNVAQEVFSHMVSRGVPPNIRTYNV 392

Query: 392 VLKKSNADRFLQAELILPDALEAG---DVRLS--DITDVMCHFFNNGMRSQVVRILRAYV 446
           +L     +  ++  L++ + ++      V  +      ++     NG   + + +     
Sbjct: 393 LLHCLCYNGKVKKALMIFEDMQKREMDGVAPNIWTYNVLLHGLCYNGKLEKALMVFEDMR 452

Query: 447 VRCYRNPTESIPHTVALWALRLGPFDWALGFLAILLASNDEPLSDRIQRRMHEVVKENRS 506
            R       +    +     + G    A+     L +   +P        +  + +E   
Sbjct: 453 KREMDIGIITY-TIIIQGMCKAGKVKNAVNLFCSLPSKGVKPNVVTYTTMISGLFREGLK 511

Query: 507 REILKVLEGHKWDRRS 522
            E   +    K D  S
Sbjct: 512 HEAHVLFRKMKEDGVS 527


 Score =  377 bits (968), Expect = e-103,   Method: Composition-based stats.
 Identities = 64/489 (13%), Positives = 138/489 (28%), Gaps = 30/489 (6%)

Query: 11  TNSGEVAENVGAFTEVMVPVWSRLCDKVIAAYKAGEDIVVLQHFEELRATPELDVIAHDS 70
                    V +     +  +++L + +    K    I +  H + +  +   D+   + 
Sbjct: 55  EALDLFTHMVESRPLPSIIDFTKLLNVIAKMKKFDVVINLCDHLQIMGVSH--DLYTCNL 112

Query: 71  LISAAPDLTVGAVEKKEDDRAAKKERLEYCWGRALLSARHLAGDDDEHINSIVESF---- 126
           L++     +   +      +  K            L      G+  E   S+V       
Sbjct: 113 LMNCFCQSSQPYLASSFLGKMMKLGFEPDIVTFTSLINGFCLGNRMEEAMSMVNQMVEMG 172

Query: 127 -EQQFGCVSGYLRALAINAE--SALEVLQLYQMMEGPVTTRVATAALHRFL-TNDASEVS 182
            +      +  + +L  N     AL +    +         + T+ ++    +    +  
Sbjct: 173 IKPDVVMYTTIIDSLCKNGHVNYALSLFDQMENYGIRPDVVMYTSLVNGLCNSGRWRDAD 232

Query: 183 GLLQFLKLNNVPLTREFHDQLEKNFVMRMKTEDAEEVFKDMRNAGVEPVSTHPYNFIFMK 242
            LL+ +    +       + L   FV   K  DAEE++ +M    + P      + I   
Sbjct: 233 SLLRGMTKRKIKPDVITFNALIDAFVKEGKFLDAEELYNEMIRMSIAPNIFTYTSLINGF 292

Query: 243 TPPFKYMDLLDYYEDMLDRGIVPMNSTFRILSRQTQNGGLVNQHFSALARGTTTGSDRRH 302
                  +    +  M  +G  P    +  L         V+         +        
Sbjct: 293 CMEGCVDEARQMFYLMETKGCFPDVVAYTSLINGFCKCKKVDDAMKIFYEMSQK------ 346

Query: 303 ETEGHGGTQAFFATRLEELARLKSSTTLDDALRVLRRMDVEGTPLISGSVVLNVLLSVFC 362
                 G      T    +         + A  V   M   G  +       NVLL   C
Sbjct: 347 ------GLTGNTITYTTLIQGFGQVGKPNVAQEVFSHMVSRG--VPPNIRTYNVLLHCLC 398

Query: 363 RAGHIEDTERVLQLAKER---GCTPNGATLSRVLKKSNADRFLQAELILPDALEAGDVR- 418
             G ++    + +  ++R   G  PN  T + +L     +  L+  L++ + +   ++  
Sbjct: 399 YNGKVKKALMIFEDMQKREMDGVAPNIWTYNVLLHGLCYNGKLEKALMVFEDMRKREMDI 458

Query: 419 -LSDITDVMCHFFNNGMRSQVVRILRAYVVRCYRNPTESIPHTVALWALRLGPFDWALGF 477
            +   T ++      G     V +  +   +    P      T+     R G    A   
Sbjct: 459 GIITYTIIIQGMCKAGKVKNAVNLFCSLPSKG-VKPNVVTYTTMISGLFREGLKHEAHVL 517

Query: 478 LAILLASND 486
              +     
Sbjct: 518 FRKMKEDGV 526


 Score =  373 bits (958), Expect = e-101,   Method: Composition-based stats.
 Identities = 61/491 (12%), Positives = 125/491 (25%), Gaps = 43/491 (8%)

Query: 115 DDEHINSIVESFEQQFGCVSGY-------LRALAINAESALEVLQLYQMMEGPVTTRVAT 167
                  +     +     S         + A     +  + +    Q+M          
Sbjct: 52  QFNEALDLFTHMVESRPLPSIIDFTKLLNVIAKMKKFDVVINLCDHLQIMGVSHDLYTCN 111

Query: 168 AALHRFLTNDAS-EVSGLLQFLKLNNVPLTREFHDQLEKNFVMRMKTEDAEEVFKDMRNA 226
             ++ F  +      S  L  +              L   F +  + E+A  +   M   
Sbjct: 112 LLMNCFCQSSQPYLASSFLGKMMKLGFEPDIVTFTSLINGFCLGNRMEEAMSMVNQMVEM 171

Query: 227 GVEPVSTHPYNFIFMKTPPFKYMDLLDYYEDMLDRGIVPMNSTFRILSRQTQNGGLVNQH 286
           G++P        I            L  ++ M + GI P    +  L     N G     
Sbjct: 172 GIKPDVVMYTTIIDSLCKNGHVNYALSLFDQMENYGIRPDVVMYTSLVNGLCNSGRWRDA 231

Query: 287 FSALARGTTTGSDRRHETEGHGGTQAFFATRLEELARLKSSTTLDDALRVLRRMDVEGTP 346
            S L   T                +    T    +          DA  +   M      
Sbjct: 232 DSLLRGMTKRK------------IKPDVITFNALIDAFVKEGKFLDAEELYNEMIR--MS 277

Query: 347 LISGSVVLNVLLSVFCRAGHIEDTERVLQLAKERGCTPNGATLSRVLKKSNADRFLQAEL 406
           +         L++ FC  G +++  ++  L + +GC P+    + ++      + +   +
Sbjct: 278 IAPNIFTYTSLINGFCMEGCVDEARQMFYLMETKGCFPDVVAYTSLINGFCKCKKVDDAM 337

Query: 407 ILPDALEAGDVRLSD--ITDVMCHFFNNGMRSQVVRILRAYVVRCYRNPTESIPHTVALW 464
            +   +    +  +    T ++  F   G  +    +    V R    P     + +   
Sbjct: 338 KIFYEMSQKGLTGNTITYTTLIQGFGQVGKPNVAQEVFSHMVSRG-VPPNIRTYNVLLHC 396

Query: 465 ALRLGPFDWALGFLAILLAS---NDEPLSDRIQRRMHEVVKENRSREILKVLEGHKWDRR 521
               G    AL     +         P        +H +    +  + L V E  +    
Sbjct: 397 LCYNGKVKKALMIFEDMQKREMDGVAPNIWTYNVLLHGLCYNGKLEKALMVFEDMRKREM 456

Query: 522 SILLAPQLQEPTNSSDGAGEVNGRSSEG--------------GNSGGGHHRRDMGPSWMS 567
            I +             AG+V    +                  +      R+       
Sbjct: 457 DIGIITYTIIIQGM-CKAGKVKNAVNLFCSLPSKGVKPNVVTYTTMISGLFREGLKHEAH 515

Query: 568 AMHLVLKEMGV 578
            +   +KE GV
Sbjct: 516 VLFRKMKEDGV 526


 Score =  343 bits (881), Expect = 1e-92,   Method: Composition-based stats.
 Identities = 52/473 (10%), Positives = 119/473 (25%), Gaps = 45/473 (9%)

Query: 171 HRFLTNDASEVSGLLQFLKLNNVPLTREFHDQLEKNFVMRMKTEDAEEVFKDMRNAGVEP 230
           +   +   +E   L   +  +    +     +L        K +    +   ++  GV  
Sbjct: 46  NGLHSLQFNEALDLFTHMVESRPLPSIIDFTKLLNVIAKMKKFDVVINLCDHLQIMGVSH 105

Query: 231 VSTHPYNFIFMKTPPFKYMDLLDYYEDMLDRGIVPMNSTFRILSRQTQNGGLVNQHFSAL 290
                   +       +      +   M+  G  P   TF  L      G  + +  S +
Sbjct: 106 DLYTCNLLMNCFCQSSQPYLASSFLGKMMKLGFEPDIVTFTSLINGFCLGNRMEEAMSMV 165

Query: 291 ARGTTTGSD-----------------------RRHETEGHGGTQAFFATRLEELARLKSS 327
            +    G                            +   + G +         +  L +S
Sbjct: 166 NQMVEMGIKPDVVMYTTIIDSLCKNGHVNYALSLFDQMENYGIRPDVVMYTSLVNGLCNS 225

Query: 328 TTLDDALRVLRRMDVEGTPLISGSVVLNVLLSVFCRAGHIEDTERVLQLAKERGCTPNGA 387
               DA  +LR M      +    +  N L+  F + G   D E +          PN  
Sbjct: 226 GRWRDADSLLRGMTKR--KIKPDVITFNALIDAFVKEGKFLDAEELYNEMIRMSIAPNIF 283

Query: 388 TLSRVLKKSNADRFLQAELILPDALEAGDVRLSD--ITDVMCHFFNNGMRSQVVRILRAY 445
           T + ++     +  +     +   +E           T ++  F         ++I    
Sbjct: 284 TYTSLINGFCMEGCVDEARQMFYLMETKGCFPDVVAYTSLINGFCKCKKVDDAMKIFYEM 343

Query: 446 VVRCYRNPTESIPHTVALWALRLGPFDWALGFLAILLASNDEPLSDRIQRRMHEVVKENR 505
             +           T+     ++G  + A    + +++    P        +H +    +
Sbjct: 344 SQKGLTG-NTITYTTLIQGFGQVGKPNVAQEVFSHMVSRGVPPNIRTYNVLLHCLCYNGK 402

Query: 506 SREILKVLEGHKWDRR--SILLAPQLQEPTNSSDGAGEVNGRSSEGGNSGGG-------- 555
            ++ L + E  +                  +     G++        +            
Sbjct: 403 VKKALMIFEDMQKREMDGVAPNIWTYNVLLHGLCYNGKLEKALMVFEDMRKREMDIGIIT 462

Query: 556 ------HHRRDMGPSWMSAMHLVLKEMGVEKEVLMGYKAKLSALINDAKKKRD 602
                    +         +   L   GV+  V+  Y   +S L  +  K   
Sbjct: 463 YTIIIQGMCKAGKVKNAVNLFCSLPSKGVKPNVV-TYTTMISGLFREGLKHEA 514


 Score =  341 bits (875), Expect = 5e-92,   Method: Composition-based stats.
 Identities = 55/417 (13%), Positives = 121/417 (29%), Gaps = 21/417 (5%)

Query: 10  PTNSGEVAENVGAFTEVMVPVWSRLCDKVIAAYKAGEDIVVLQHFEELRATPELDVIAHD 69
              S  + + +    E  +  ++ L +      +  E + ++    E+    + DV+ + 
Sbjct: 124 YLASSFLGKMMKLGFEPDIVTFTSLINGFCLGNRMEEAMSMVNQMVEMG--IKPDVVMYT 181

Query: 70  SLISAAPDLTVGAVEKKEDDRAAKKERLEYCWGRALLSARHLAGDDDEHINSIVESF--- 126
           ++I +              D+               L             +S++      
Sbjct: 182 TIIDSLCKNGHVNYALSLFDQMENYGIRPDVVMYTSLVNGLCNSGRWRDADSLLRGMTKR 241

Query: 127 --EQQFGCVSGYLRALAINAE--SALEVLQLYQMMEGPVTTRVATAALHRFL-TNDASEV 181
             +      +  + A     +   A E+      M         T+ ++ F       E 
Sbjct: 242 KIKPDVITFNALIDAFVKEGKFLDAEELYNEMIRMSIAPNIFTYTSLINGFCMEGCVDEA 301

Query: 182 SGLLQFLKLNNVPLTREFHDQLEKNFVMRMKTEDAEEVFKDMRNAGVEPVSTHPYNFIFM 241
             +   ++          +  L   F    K +DA ++F +M   G+   +      I  
Sbjct: 302 RQMFYLMETKGCFPDVVAYTSLINGFCKCKKVDDAMKIFYEMSQKGLTGNTITYTTLIQG 361

Query: 242 KTPPFKYMDLLDYYEDMLDRGIVPMNSTFRILSRQTQNGGLVNQHFSALARGTTTGSDRR 301
                K     + +  M+ RG+ P   T+ +L       G V +             D  
Sbjct: 362 FGQVGKPNVAQEVFSHMVSRGVPPNIRTYNVLLHCLCYNGKVKKALMIFEDMQKREMD-- 419

Query: 302 HETEGHGGTQAFFATRLEELARLKSSTTLDDALRVLRRMDVEGTPLISGSVVLNVLLSVF 361
                  G      T    L  L  +  L+ AL V   M      +   +  + +     
Sbjct: 420 -------GVAPNIWTYNVLLHGLCYNGKLEKALMVFEDMRKREMDIGIITYTIII--QGM 470

Query: 362 CRAGHIEDTERVLQLAKERGCTPNGATLSRVLKKSNADRFLQAELILPDALEAGDVR 418
           C+AG +++   +      +G  PN  T + ++     +       +L   ++   V 
Sbjct: 471 CKAGKVKNAVNLFCSLPSKGVKPNVVTYTTMISGLFREGLKHEAHVLFRKMKEDGVS 527


 Score =  300 bits (769), Expect = 1e-79,   Method: Composition-based stats.
 Identities = 52/390 (13%), Positives = 110/390 (28%), Gaps = 28/390 (7%)

Query: 5   KKINRPTNSGE-VAENVGAFTEVMVPVWSRLCDKVIAAYKAGEDIVVLQHFEELRATPEL 63
              NR   +   V + V    +  V +++ + D +         + +    E        
Sbjct: 153 CLGNRMEEAMSMVNQMVEMGIKPDVVMYTTIIDSLCKNGHVNYALSLFDQMENYG--IRP 210

Query: 64  DVIAHDSLISAAPDLTVGAVEKKEDDRAAKKERLEYCWGRALLSARHLAGDDDEHINSIV 123
           DV+ + SL++   +               K++          L    +          + 
Sbjct: 211 DVVMYTSLVNGLCNSGRWRDADSLLRGMTKRKIKPDVITFNALIDAFVKEGKFLDAEELY 270

Query: 124 ESFEQQFGCVSGYLRALAINA-------ESALEVLQLYQMMEGPVTTRVATAALHRFLTN 176
               +     + +     IN        + A ++  L +           T+ ++ F   
Sbjct: 271 NEMIRMSIAPNIFTYTSLINGFCMEGCVDEARQMFYLMETKGCFPDVVAYTSLINGFCKC 330

Query: 177 -DASEVSGLLQFLKLNNVPLTREFHDQLEKNFVMRMKTEDAEEVFKDMRNAGVEPVSTHP 235
               +   +   +    +      +  L + F    K   A+EVF  M + GV P     
Sbjct: 331 KKVDDAMKIFYEMSQKGLTGNTITYTTLIQGFGQVGKPNVAQEVFSHMVSRGVPPNIRTY 390

Query: 236 YNFIFMKTPPFKYMDLLDYYEDMLDR---GIVPMNSTFRILSRQTQNGGLVNQHFSALAR 292
              +       K    L  +EDM  R   G+ P   T+ +L       G + +       
Sbjct: 391 NVLLHCLCYNGKVKKALMIFEDMQKREMDGVAPNIWTYNVLLHGLCYNGKLEKALMVFED 450

Query: 293 GTTTGSDRRHETEGHGGTQAFFATRLEELARLKSSTTLDDALRVLRRMDVEGTPLISGSV 352
                 D    T                   +  +  + +A+ +   +  +G  +    V
Sbjct: 451 MRKREMDIGIITYTIII------------QGMCKAGKVKNAVNLFCSLPSKG--VKPNVV 496

Query: 353 VLNVLLSVFCRAGHIEDTERVLQLAKERGC 382
               ++S   R G   +   + +  KE G 
Sbjct: 497 TYTTMISGLFREGLKHEAHVLFRKMKEDGV 526


 Score = 44.6 bits (105), Expect = 0.011,   Method: Composition-based stats.
 Identities = 4/58 (6%), Positives = 15/58 (25%), Gaps = 4/58 (6%)

Query: 7   INRPTNSGEVAENV----GAFTEVMVPVWSRLCDKVIAAYKAGEDIVVLQHFEELRAT 60
           + +                   +  V  ++ +   +       E  V+ +  +E   +
Sbjct: 470 MCKAGKVKNAVNLFCSLPSKGVKPNVVTYTTMISGLFREGLKHEAHVLFRKMKEDGVS 527


>UniRef50_D1I850 Whole genome shotgun sequence of line PN40024,
           scaffold_771.assembly12x (Fragment) n=1 Tax=Vitis
           vinifera RepID=D1I850_VITVI
          Length = 640

 Score =  389 bits (1001), Expect = e-106,   Method: Composition-based stats.
 Identities = 72/629 (11%), Positives = 155/629 (24%), Gaps = 94/629 (14%)

Query: 27  MVPVWS-----RLCDKVIAAYKAGEDIVVLQHFEELRATPELDVIAHDSLISAAPDLTVG 81
               W+      L    IA         +   +  +++         +  I         
Sbjct: 2   NQISWTLQRFRHLLKTCIAERDLSTGKSLHSLY--IKSFIPPSTYFSNHFILLYSKCGRL 59

Query: 82  AVEKKEDDRAAKKERLEYCWGRALLSARHLAGDDDEHINSIVESFEQQFGCVSGYLRALA 141
           A  +K     +           A+++A               +  E      +  + A A
Sbjct: 60  AWARKAFQDISDPNVFS---FNAIIAAYAKESRPLIAHQLFDQIPEPDLVSYNTLISAYA 116

Query: 142 INAESA--LEVLQLYQMMEGPVTTRVATAALHRFLTNDASEVSGLLQFLKLNNVPLTREF 199
              E+A  L +    + M   +     +A +      D   +  L      +        
Sbjct: 117 DCGETAPALGLFSGMREMGLDMDGFTLSAVITACCD-DVGLIGQLHSVAVSSGFDSYVSV 175

Query: 200 HDQLEKNFVMRMKTEDAEEVFKDMRNAGVEPVSTHPYNFIFMKTPPFKYMDLLDYYEDML 259
           ++ L   +      +DA+ VF  M   G         + I       +    L  +++M+
Sbjct: 176 NNALLTYYGKNGDLDDAKRVFYGM---GGIRDEVSWNSMIVAYGQHQEGSKALGLFQEMV 232

Query: 260 DRGIVPMNSTFRILSRQTQNGGLVNQHFSALARGTTTGSDRRH----------------- 302
            RG+     T   +         ++       +   TG  +                   
Sbjct: 233 RRGLNVDMFTLASVLTAFTCLEDLSGGLQFHGQLIKTGFHQNSHVGSGLIDLYSKCGGGM 292

Query: 303 ---ETEGHGGTQAFFATRLEELARLKSSTT-LDDALRVLRRMDVEGTPL----------- 347
                     T+         ++    +   L+DAL   R+M   G              
Sbjct: 293 SDCRKVFEEITEPDLVLWNTMVSGYSQNEEFLEDALECFRQMQGIGYRPNDCSFVCVISA 352

Query: 348 --------------------------ISGSVVLNVLLSVFCRAGHIEDTERVLQLAKERG 381
                                        +V LN +++ + + G   ++  + Q   ER 
Sbjct: 353 CSNLSSPSQGKQIHSLALKRLFDRMAEHNTVSLNSMIAGYAQHGIEMESLHLFQWMLERQ 412

Query: 382 CTPNGATLSRVLKKSNADRFLQAELILPDALEAG-DVRLS--DITDVMCHFFNNGMRSQV 438
             P   T   VL        ++      + ++   ++       + ++      G  S+ 
Sbjct: 413 IAPTSITFISVLSACAHTGRVEEGWNYFNMMKEKFNIEPEAEHYSCMIDLLGRAGKLSEA 472

Query: 439 VRILRAYVVRCYRNPTESIPHTVALWALRLGPFDWALGFLAILLASNDEP-LSDRIQRRM 497
             ++         NP      ++       G  + A+     +L    EP  +       
Sbjct: 473 ENLIARMP----FNPGSIGWASLLGACRTHGNIELAVKAANQVLQ--LEPSNAAPYVVLS 526

Query: 498 HEVVKENRSREILKVLEGHKWDRRSILLAPQLQEPTNSSDGAGEVNGRSSEGGNSGGGHH 557
           +      R  E+  V +  +                       EV  R          H 
Sbjct: 527 NMYASAGRWEEVATVRKFMRDRGVKKKP----------GCSWIEVKKRIHVFVAEDSSHP 576

Query: 558 RRDMGPSWMSAMHLVLKEMGVEKEVLMGY 586
                  ++  M   +K  G   +    +
Sbjct: 577 MIKEIYEFLEEMSGKMKRAGYVPDGEFFF 605


 Score =  269 bits (689), Expect = 2e-70,   Method: Composition-based stats.
 Identities = 55/489 (11%), Positives = 111/489 (22%), Gaps = 66/489 (13%)

Query: 142 INAESALEVLQLYQMMEGPVTTRVATAALHRFLT-NDASEVSGLLQFLKLNNVPLTREFH 200
            +  +   +  LY     P +T  +   +  +      +      Q +            
Sbjct: 22  RDLSTGKSLHSLYIKSFIPPSTYFSNHFILLYSKCGRLAWARKAFQDISD----PNVFSF 77

Query: 201 DQLEKNFVMRMKTEDAEEVFKDMRNAGVEPVSTHPYNFIFMKTPPFKYMDLLDYYEDMLD 260
           + +   +    +   A ++F  +      P        I       +    L  +  M +
Sbjct: 78  NAIIAAYAKESRPLIAHQLFDQIPE----PDLVSYNTLISAYADCGETAPALGLFSGMRE 133

Query: 261 RGIVPMNSTFRILSRQTQNGGLVNQHFSALARGTTTGSDRRHETEGHGGTQAFFATRLEE 320
            G+     T   +     +                    + H      G  ++ +     
Sbjct: 134 MGLDMDGFTLSAVITACCD--------------DVGLIGQLHSVAVSSGFDSYVSVNNAL 179

Query: 321 LARLKSSTTLDDALRVLRRMDVEGTPLISGSVVLNVLLSVFCRAGHIEDTERVLQLAKER 380
           L     +  LDDA RV   M       I   V  N ++  + +         + Q    R
Sbjct: 180 LTYYGKNGDLDDAKRVFYGM-----GGIRDEVSWNSMIVAYGQHQEGSKALGLFQEMVRR 234

Query: 381 GCTPNGATLSRVLKKSNADRFLQAELILPDALEAGDVRLSDI--TDVMCHFFNNGM-RSQ 437
           G   +  TL+ VL        L   L     L       +    + ++  +   G   S 
Sbjct: 235 GLNVDMFTLASVLTAFTCLEDLSGGLQFHGQLIKTGFHQNSHVGSGLIDLYSKCGGGMSD 294

Query: 438 VVRILRAYVVRCYRNPTESIPHTVALWALRLGPF-DWALGFLAILLASNDEPLSDRIQRR 496
             ++           P   + +T+     +   F + AL     +      P        
Sbjct: 295 CRKVFEE-----ITEPDLVLWNTMVSGYSQNEEFLEDALECFRQMQGIGYRPNDCSFVCV 349

Query: 497 MHEVV-----KENR--SREILK-VLEGHKWDRRSILLAPQLQEPTNSSDGAGEVNGRSSE 548
           +          + +      LK + +              L          G        
Sbjct: 350 ISACSNLSSPSQGKQIHSLALKRLFDRMAEHN-----TVSLNSMIAGYAQHGIEMESLHL 404

Query: 549 GGNSGG--------------GHHRRDMGPSWMSAMHLVLKEM-GVEKEVLMGYKAKLSAL 593
                                                ++KE   +E E    Y   +  L
Sbjct: 405 FQWMLERQIAPTSITFISVLSACAHTGRVEEGWNYFNMMKEKFNIEPEA-EHYSCMIDLL 463

Query: 594 INDAKKKRD 602
               K    
Sbjct: 464 GRAGKLSEA 472


>UniRef50_C0PGG8 Putative uncharacterized protein n=1 Tax=Zea mays
           RepID=C0PGG8_MAIZE
          Length = 647

 Score =  389 bits (1000), Expect = e-106,   Method: Composition-based stats.
 Identities = 72/610 (11%), Positives = 155/610 (25%), Gaps = 58/610 (9%)

Query: 2   GAEKKINRPTNSGEVAENVGAFTEVMVP-VWSRLCDK---VIAAYKAGEDIVVL-QHFEE 56
            A +++    +   V   +       VP     L         A      +    +   +
Sbjct: 60  AAVRRLAAAGDVDGVQLALQEMRLRGVPCTEGALVAAVGAFARAGAPDRALKTFYRAVHD 119

Query: 57  LRATPELDVIAHDSLISAAPDLTVGAVEKKEDDRAAKKERLEYCWGRALLSARHLAGDDD 116
           L      +   ++ LI A     +        D   K       +   LL       +  
Sbjct: 120 LGCARPTEPRLYNHLIDALLRENMVGAVVLVYDNMRKDGVHPNVFTYNLLVRALCQNNRV 179

Query: 117 EHINSIVESFEQQFGCVSGYLRA-------LAINAESALEVLQLYQMMEGPVTTRVATAA 169
                +++   ++         A            + A EVL        P       A 
Sbjct: 180 GAARKMLDEMARKGCPPDDVTYATIVSVLCKLDRLDEATEVLAAM-----PPVAASYNAI 234

Query: 170 LHRFLTN-DASEVSGLLQFLKLNNVPLTREFHDQLEKNFVMRMKTEDAEEVFKDMRNAGV 228
           +          EV  ++  +    +      +  +   F    +   A  +   M   G 
Sbjct: 235 VLALCREFRMQEVFSVVSDMVGRGLQPNVITYTTIVDAFCKAGELRMACAILARMVITGC 294

Query: 229 EPVSTHPYNFIFMKTPPFKYMDLLDYYEDMLDRGIVPMNSTFRILSRQTQNGGLVNQHFS 288
            P        +       +  D LD +  M+  G  P   ++ IL R   + G +    S
Sbjct: 295 TPNVVTFTALVRGLFDDGRVHDALDMWRWMVAEGWAPSTVSYNILIRGLCSVGDLKGASS 354

Query: 289 ALARGTTTGSDRRHETEGHGGTQAFFATRLEELARLKSSTTLDDALRVLRRMDVEGTPLI 348
            L                  G      T    +     +  L  A+ +   M   G    
Sbjct: 355 ILNSMEQ------------HGCFPNVRTYSTLIDGFSKAGDLGGAISIWNDMSRSGC--K 400

Query: 349 SGSVVLNVLLSVFCRAGHIEDTERVLQLAKERGCTPNGATLSRVLKKSNADRFLQAELIL 408
              VV   ++ VFC+       + ++       C PN  T + +++     R +   L +
Sbjct: 401 PNVVVYTNMVDVFCKKLMFNQAKSLIDKMLLENCPPNTVTFNTLIRSLCDCRRVGRALGV 460

Query: 409 PDALEAGDVRLS--DITDVMCHFFNNGMRSQVVRILRAYVVRCYRNPTESIPHTVALWAL 466
              +       +     +++   F  G     + ++           +    +TV     
Sbjct: 461 FHEMRRHGCVPNGRTYNELIHGLFREGNCGDALHMVTEMQSHGI-ELSLVTYNTVVSGLC 519

Query: 467 RLGPFDWALGFLAILLASNDEPLSDRIQRRMHEVVKENRSREILKVLEGHKWDRRSILLA 526
           +      A+ F+  ++    +P +      +H   KE   R    +L             
Sbjct: 520 QTRMSREAMVFVGKMIVQGIQPNAFTFSAIIHAYCKEGEVRMAAWMLGAM---------- 569

Query: 527 PQLQEPTNSSDGAGEVNGRSSEGGNSGGGHHRRDMGPSWMSAMHLVLKEMGVEKEVLMGY 586
             +    N       +    ++        +   M               G+    +  +
Sbjct: 570 NVVNCHRNILVYTILMAELCNQDKLVDAMTYLLKMLYE------------GIYPNTV-TW 616

Query: 587 KAKLSALIND 596
              +  +  +
Sbjct: 617 NVLVRGVFRN 626


 Score =  384 bits (988), Expect = e-105,   Method: Composition-based stats.
 Identities = 65/539 (12%), Positives = 144/539 (26%), Gaps = 29/539 (5%)

Query: 1   MGAEKKINRPTNSGEVAE-----NVGAFTEVMV--PVWSRLCDKVIAAYKAGEDIVVLQH 53
           + A     R        +                  +++ L D ++     G  ++V  +
Sbjct: 94  VAAVGAFARAGAPDRALKTFYRAVHDLGCARPTEPRLYNHLIDALLRENMVGAVVLVYDN 153

Query: 54  FEELRATPELDVIAHDSLISAAPDLTVGAVEKKEDDRAAKKERLEYCWGRALLSARHLAG 113
             +       +V  ++ L+ A          +K  D  A+K         A + +     
Sbjct: 154 MRKDGVH--PNVFTYNLLVRALCQNNRVGAARKMLDEMARKGCPPDDVTYATIVSVLCKL 211

Query: 114 DDDEHINSIVESFEQQFGCVSGYLRALAI--NAESALEVLQLYQMMEGPVTTRVATAALH 171
           D  +    ++ +        +  + AL      +    V+               T  + 
Sbjct: 212 DRLDEATEVLAAMPPVAASYNAIVLALCREFRMQEVFSVVSDMVGRGLQPNVITYTTIVD 271

Query: 172 RFLTND-ASEVSGLLQFLKLNNVPLTREFHDQLEKNFVMRMKTEDAEEVFKDMRNAGVEP 230
            F           +L  + +            L +      +  DA ++++ M   G  P
Sbjct: 272 AFCKAGELRMACAILARMVITGCTPNVVTFTALVRGLFDDGRVHDALDMWRWMVAEGWAP 331

Query: 231 VSTHPYNFIFMKTPPFKYMDLLDYYEDMLDRGIVPMNSTFRILSRQTQNGGLVNQHFSAL 290
            +      I                  M   G  P   T+  L       G +    S  
Sbjct: 332 STVSYNILIRGLCSVGDLKGASSILNSMEQHGCFPNVRTYSTLIDGFSKAGDLGGAISIW 391

Query: 291 ARGTTTGSDRRHETEGHGGTQAFFATRLEELARLKSSTTLDDALRVLRRMDVEGTPLISG 350
              + +            G +         +         + A  ++ +M +E  P    
Sbjct: 392 NDMSRS------------GCKPNVVVYTNMVDVFCKKLMFNQAKSLIDKMLLENCP--PN 437

Query: 351 SVVLNVLLSVFCRAGHIEDTERVLQLAKERGCTPNGATLSRVLKKSNADRFLQAELILPD 410
           +V  N L+   C    +     V    +  GC PNG T + ++     +      L +  
Sbjct: 438 TVTFNTLIRSLCDCRRVGRALGVFHEMRRHGCVPNGRTYNELIHGLFREGNCGDALHMVT 497

Query: 411 ALEAGDVRLS--DITDVMCHFFNNGMRSQVVRILRAYVVRCYRNPTESIPHTVALWALRL 468
            +++  + LS      V+       M  + +  +   +V+    P       +     + 
Sbjct: 498 EMQSHGIELSLVTYNTVVSGLCQTRMSREAMVFVGKMIVQGI-QPNAFTFSAIIHAYCKE 556

Query: 469 GPFDWALGFLAILLASNDEPLSDRIQRRMHEVVKENRSREILKVLEGHKWDRRSILLAP 527
           G    A   L  +   N           M E+  +++  + +  L    ++        
Sbjct: 557 GEVRMAAWMLGAMNVVNCHRNILVYTILMAELCNQDKLVDAMTYLLKMLYEGIYPNTVT 615


 Score =  341 bits (875), Expect = 6e-92,   Method: Composition-based stats.
 Identities = 58/500 (11%), Positives = 129/500 (25%), Gaps = 43/500 (8%)

Query: 139 ALAINAESALEVLQLYQMMEGPVTTRVATAALHRFLTNDASE--VSGLLQFLKLNNVPL- 195
           A A + +     LQ  ++   P T     AA+  F    A +  +    + +        
Sbjct: 66  AAAGDVDGVQLALQEMRLRGVPCTEGALVAAVGAFARAGAPDRALKTFYRAVHDLGCARP 125

Query: 196 -TREFHDQLEKNFVMRMKTEDAEEVFKDMRNAGVEPVSTHPYNFIFMKTPPFKYMDLLDY 254
                ++ L    +          V+ +MR  GV P        +       +       
Sbjct: 126 TEPRLYNHLIDALLRENMVGAVVLVYDNMRKDGVHPNVFTYNLLVRALCQNNRVGAARKM 185

Query: 255 YEDMLDRGIVPMNSTFRILSRQTQNGGLVNQHFSALARG------------------TTT 296
            ++M  +G  P + T+  +         +++    LA                       
Sbjct: 186 LDEMARKGCPPDDVTYATIVSVLCKLDRLDEATEVLAAMPPVAASYNAIVLALCREFRMQ 245

Query: 297 GSDRRHETEGHGGTQAFFATRLEELARLKSSTTLDDALRVLRRMDVEGTPLISGSVVLNV 356
                       G Q    T    +     +  L  A  +L RM    T      V    
Sbjct: 246 EVFSVVSDMVGRGLQPNVITYTTIVDAFCKAGELRMACAILARMV--ITGCTPNVVTFTA 303

Query: 357 LLSVFCRAGHIEDTERVLQLAKERGCTPNGATLSRVLKKSNADRFLQAELILPDALEAGD 416
           L+      G + D   + +     G  P+  + + +++   +   L+    + +++E   
Sbjct: 304 LVRGLFDDGRVHDALDMWRWMVAEGWAPSTVSYNILIRGLCSVGDLKGASSILNSMEQHG 363

Query: 417 VRLS--DITDVMCHFFNNGMRSQVVRILRAYVVRCYRNPTESIPHTVALWALRLGPFDWA 474
              +    + ++  F   G     + I         + P   +   +     +   F+ A
Sbjct: 364 CFPNVRTYSTLIDGFSKAGDLGGAISIWNDMSRSGCK-PNVVVYTNMVDVFCKKLMFNQA 422

Query: 475 LGFLAILLASNDEPLSDRIQRRMHEVVKENRSREILKVLEGHKWDRRSILLAPQLQEPTN 534
              +  +L  N  P +      +  +    R    L V    +             E  +
Sbjct: 423 KSLIDKMLLENCPPNTVTFNTLIRSLCDCRRVGRALGVFHEMRRHGCVPNGRT-YNELIH 481

Query: 535 SSDGAGEVNGRSSEG--------------GNSGGGHHRRDMGPSWMSAMHLVLKEMGVEK 580
                G                        N+      +             +   G++ 
Sbjct: 482 GLFREGNCGDALHMVTEMQSHGIELSLVTYNTVVSGLCQTRMSREAMVFVGKMIVQGIQP 541

Query: 581 EVLMGYKAKLSALINDAKKK 600
                + A + A   + + +
Sbjct: 542 NA-FTFSAIIHAYCKEGEVR 560


 Score =  338 bits (867), Expect = 4e-91,   Method: Composition-based stats.
 Identities = 58/507 (11%), Positives = 122/507 (24%), Gaps = 59/507 (11%)

Query: 8   NRPTNSGEVAE-NVGAFTEVMVPVWSRLCDKVIAAYKAGEDIVVLQHFEELRATPELDVI 66
           N       V +          V  ++ L   +    + G    +L            D +
Sbjct: 142 NMVGAVVLVYDNMRKDGVHPNVFTYNLLVRALCQNNRVGAARKMLDEMARKGC--PPDDV 199

Query: 67  AHDSLISAAPDLTVGAVEKKEDD------------------------------RAAKKER 96
            + +++S    L       +                                     +  
Sbjct: 200 TYATIVSVLCKLDRLDEATEVLAAMPPVAASYNAIVLALCREFRMQEVFSVVSDMVGRGL 259

Query: 97  LEYCWGRALLSARHLAGDDDEHINSIVESFEQQFGCVSGYLRALA-------INAESALE 149
                    +        +     +I+          +                   AL+
Sbjct: 260 QPNVITYTTIVDAFCKAGELRMACAILARMVITGCTPNVVTFTALVRGLFDDGRVHDALD 319

Query: 150 VLQLYQMMEGPVTTRVATAALHRFLT-NDASEVSGLLQFLKLNNVPLTREFHDQLEKNFV 208
           + +         +T      +    +  D    S +L  ++ +        +  L   F 
Sbjct: 320 MWRWMVAEGWAPSTVSYNILIRGLCSVGDLKGASSILNSMEQHGCFPNVRTYSTLIDGFS 379

Query: 209 MRMKTEDAEEVFKDMRNAGVEPVSTHPYNFIFMKTPPFKYMDLLDYYEDMLDRGIVPMNS 268
                  A  ++ DM  +G +P      N + +      +       + ML     P   
Sbjct: 380 KAGDLGGAISIWNDMSRSGCKPNVVVYTNMVDVFCKKLMFNQAKSLIDKMLLENCPPNTV 439

Query: 269 TFRILSRQTQNGGLVNQHFSALARGTTTGSDRRHETEGHGGTQAFFATRLEELARLKSST 328
           TF  L R   +   V +                       G      T  E +  L    
Sbjct: 440 TFNTLIRSLCDCRRVGRALGVFHEMRR------------HGCVPNGRTYNELIHGLFREG 487

Query: 329 TLDDALRVLRRMDVEGTPLISGSVVLNVLLSVFCRAGHIEDTERVLQLAKERGCTPNGAT 388
              DAL ++  M   G  +    V  N ++S  C+     +    +     +G  PN  T
Sbjct: 488 NCGDALHMVTEMQSHG--IELSLVTYNTVVSGLCQTRMSREAMVFVGKMIVQGIQPNAFT 545

Query: 389 LSRVLKKSNADRFLQAELILPDALEAGDVRLS--DITDVMCHFFNNGMRSQVVRILRAYV 446
            S ++     +  ++    +  A+   +   +    T +M    N       +  L   +
Sbjct: 546 FSAIIHAYCKEGEVRMAAWMLGAMNVVNCHRNILVYTILMAELCNQDKLVDAMTYLLKML 605

Query: 447 VRCYRNPTESIPHTVALW-ALRLGPFD 472
                 P     + +       LG  +
Sbjct: 606 YEGI-YPNTVTWNVLVRGVFRNLGCIE 631


 Score =  284 bits (729), Expect = 5e-75,   Method: Composition-based stats.
 Identities = 58/412 (14%), Positives = 115/412 (27%), Gaps = 25/412 (6%)

Query: 1   MGAEKKINRPTNSGEVAENVGAFTEVMVPVWSRLCDKVIAAYKAGEDIVVLQHFEELRAT 60
           +   ++         V++ VG   +  V  ++ + D    A +      +L        T
Sbjct: 236 LALCREFRMQEVFSVVSDMVGRGLQPNVITYTTIVDAFCKAGELRMACAILARMVITGCT 295

Query: 61  PELDVIAHDSLISAAPDLTVGAVEKKEDDRAAKKERLEYCWGRALLSARHLAGDDDEHIN 120
              +V+   +L+    D                +          +L     +  D +  +
Sbjct: 296 --PNVVTFTALVRGLFDDGRVHDALDMWRWMVAEGWAPSTVSYNILIRGLCSVGDLKGAS 353

Query: 121 SIVESFEQQFGCVSGYLRALAINAES-------ALEVLQLYQMMEGPVTTRVATAALHRF 173
           SI+ S EQ     +    +  I+  S       A+ +              V T  +  F
Sbjct: 354 SILNSMEQHGCFPNVRTYSTLIDGFSKAGDLGGAISIWNDMSRSGCKPNVVVYTNMVDVF 413

Query: 174 L-TNDASEVSGLLQFLKLNNVPLTREFHDQLEKNFVMRMKTEDAEEVFKDMRNAGVEPVS 232
                 ++   L+  + L N P      + L ++     +   A  VF +MR  G  P  
Sbjct: 414 CKKLMFNQAKSLIDKMLLENCPPNTVTFNTLIRSLCDCRRVGRALGVFHEMRRHGCVPNG 473

Query: 233 THPYNFIFMKTPPFKYMDLLDYYEDMLDRGIVPMNSTFRILSRQTQNGGLVNQHFSALAR 292
                 I          D L    +M   GI     T+  +        +  +    + +
Sbjct: 474 RTYNELIHGLFREGNCGDALHMVTEMQSHGIELSLVTYNTVVSGLCQTRMSREAMVFVGK 533

Query: 293 GTTTGSDRRHETEGHGGTQAFFATRLEELARLKSSTTLDDALRVLRRMDVEGTPLISGSV 352
                           G Q    T    +        +  A  +L  M           +
Sbjct: 534 M------------IVQGIQPNAFTFSAIIHAYCKEGEVRMAAWMLGAM--NVVNCHRNIL 579

Query: 353 VLNVLLSVFCRAGHIEDTERVLQLAKERGCTPNGATLSRVLKK-SNADRFLQ 403
           V  +L++  C    + D    L      G  PN  T + +++        ++
Sbjct: 580 VYTILMAELCNQDKLVDAMTYLLKMLYEGIYPNTVTWNVLVRGVFRNLGCIE 631


 Score =  253 bits (648), Expect = 1e-65,   Method: Composition-based stats.
 Identities = 46/420 (10%), Positives = 107/420 (25%), Gaps = 41/420 (9%)

Query: 202 QLEKNFVMRMKTEDAEEVFKDMRNAGVEPVSTHPYNFIFMKTPPFKYMDLLDYYEDML-D 260
              +        +  +   ++MR  GV          +            L  +   + D
Sbjct: 60  AAVRRLAAAGDVDGVQLALQEMRLRGVPCTEGALVAAVGAFARAGAPDRALKTFYRAVHD 119

Query: 261 RGI-VPMN-STFRILSRQTQNGGLVNQHFSALARGTTTGSDRRHETEGHGGTQAFFATRL 318
            G   P     +  L        +V                         G      T  
Sbjct: 120 LGCARPTEPRLYNHLIDALLRENMVGAVVLVYDNMRKD------------GVHPNVFTYN 167

Query: 319 EELARLKSSTTLDDALRVLRRMDVEGTPLISGSVVLNVLLSVFCRAGHIEDTERVLQLAK 378
             +  L  +  +  A ++L  M  +G P     V    ++SV C+   +++   VL    
Sbjct: 168 LLVRALCQNNRVGAARKMLDEMARKGCP--PDDVTYATIVSVLCKLDRLDEATEVLAAM- 224

Query: 379 ERGCTPNGATLSRVLKKSNADRFLQAELILPDALEAGDVRLS--DITDVMCHFFNNGMRS 436
                P  A+ + ++     +  +Q    +   +    ++ +    T ++  F   G   
Sbjct: 225 ----PPVAASYNAIVLALCREFRMQEVFSVVSDMVGRGLQPNVITYTTIVDAFCKAGELR 280

Query: 437 QVVRILRAYVVRCYRNPTESIPHTVALWALRLGPFDWALGFLAILLASNDEPLSDRIQRR 496
               IL   V+     P       +       G    AL     ++A    P +      
Sbjct: 281 MACAILARMVITGC-TPNVVTFTALVRGLFDDGRVHDALDMWRWMVAEGWAPSTVSYNIL 339

Query: 497 MHEVVKENRSREILKVLEGHKWDRRSILLAPQLQEPTNSSDGAGEVNGRSSEGGNSGGGH 556
           +  +      +    +L   +                +    AG++ G  S   +     
Sbjct: 340 IRGLCSVGDLKGASSILNSMEQHGC-FPNVRTYSTLIDGFSKAGDLGGAISIWNDMSRSG 398

Query: 557 H--------------RRDMGPSWMSAMHLVLKEMGVEKEVLMGYKAKLSALINDAKKKRD 602
                           + +  +   ++   +         +  +   + +L +  +  R 
Sbjct: 399 CKPNVVVYTNMVDVFCKKLMFNQAKSLIDKMLLENCPPNTV-TFNTLIRSLCDCRRVGRA 457


 Score =  184 bits (467), Expect = 1e-44,   Method: Composition-based stats.
 Identities = 37/330 (11%), Positives = 75/330 (22%), Gaps = 44/330 (13%)

Query: 277 TQNGGLVNQHFSALARGTTTGSDRRHETEGHGGTQAFFATRLEELARLKSSTTLDDALRV 336
               G V+    AL      G                       +     +   D AL+ 
Sbjct: 65  LAAAGDVDGVQLALQEMRLRGVPCTEGALV------------AAVGAFARAGAPDRALKT 112

Query: 337 LRRMDVEGTPLISGS-VVLNVLLSVFCRAGHIEDTERVLQLAKERGCTPNGATLSRVLKK 395
             R   +          + N L+    R   +     V    ++ G  PN  T + +++ 
Sbjct: 113 FYRAVHDLGCARPTEPRLYNHLIDALLRENMVGAVVLVYDNMRKDGVHPNVFTYNLLVRA 172

Query: 396 SNADRFLQAELILPDALEAGDVRLS--DITDVMCHFFNNGMRSQVVRILRAYVVRCYRNP 453
              +  + A   + D +              ++          +   +L A        P
Sbjct: 173 LCQNNRVGAARKMLDEMARKGCPPDDVTYATIVSVLCKLDRLDEATEVLAAMP------P 226

Query: 454 TESIPHTVALWALRLGPFDWALGFLAILLASNDEPLSDRIQRRMHEVVKENRSREILKVL 513
             +  + + L   R          ++ ++    +P        +    K    R    +L
Sbjct: 227 VAASYNAIVLALCREFRMQEVFSVVSDMVGRGLQPNVITYTTIVDAFCKAGELRMACAIL 286

Query: 514 EGHKWDRRSILLAPQLQEPTNSSDGAGEVNGRSSEGGNSGGGHHRRDMGPSWMSAMHLVL 573
                               N       V G   +G                   M   +
Sbjct: 287 ARMVITG----------CTPNVVTFTALVRGLFDDGRVHD------------ALDMWRWM 324

Query: 574 KEMGVEKEVLMGYKAKLSALINDAKKKRDN 603
              G     +  Y   +  L +    K  +
Sbjct: 325 VAEGWAPSTV-SYNILIRGLCSVGDLKGAS 353


>UniRef50_UPI00019851B0 PREDICTED: hypothetical protein n=1 Tax=Vitis vinifera
           RepID=UPI00019851B0
          Length = 580

 Score =  388 bits (999), Expect = e-106,   Method: Composition-based stats.
 Identities = 61/530 (11%), Positives = 142/530 (26%), Gaps = 51/530 (9%)

Query: 60  TPELDVIAHDSLISAAPDLTVGAVEKKEDDRAAKKERLEYCWGRALLS--ARHLAGDDDE 117
            P LD  +  + I     +      K       +    +  +  + L   +         
Sbjct: 2   KPMLDQGSLVAAIKRCTRVGDL---KAIQAHMVRANLTQDTFLTSKLIESSAVTLSGHVA 58

Query: 118 HINSIVE-SFEQQFGCVSGYLRALAIN--AESALEVLQLYQMMEGPVTTRVATAALHRFL 174
           + + I   +        +  +R  +I+    +A+ + +   +      +      L    
Sbjct: 59  YAHRIFSCTHHPNLFMWNTIIRGYSISDSPITAIALYRDMFLCGISPNSYTFGFVLKACC 118

Query: 175 TN-DASEVSGLLQFLKLNNVPLTREFHDQLEKNFVMRMKTEDAEEVFKDMRNAGVEPVST 233
                 E   L   +    +       + L K +      + A  +F +M      P S 
Sbjct: 119 KLLRLCEGQELHSQIVKVGLDFETPLVNGLIKLYAACGCMDYACVMFDEMPE----PDSA 174

Query: 234 HPYNFIFMKTPPFKYMDLLDYYEDMLDRGIVPMNSTFRILSRQTQNGGLVNQHFSALARG 293
                +       + ++ L  + +M    +     T   +     + G ++      +  
Sbjct: 175 SWSTMVSGYAQNGQAVEALKLFREMQAENVSSDAFTLASVVGVCGDLGALDLGKWVHSYM 234

Query: 294 TTTGSDRRHETEGHGGTQAFFATRLEELARLKSSTTLDDALRVLRRMDVEGTPLISGSVV 353
                          G +         +       +LD+AL+V + M             
Sbjct: 235 ------------DKEGVKIDVVLGTALVGMYSKCGSLDNALKVFQGMAER------DVTA 276

Query: 354 LNVLLSVFCRAGHIEDTERVLQLAKERGCTPNGATLSRVLKKSNADRFLQAELILPDAL- 412
            + +++ +   GH E   ++    K     PN  T + VL   +    ++    + + + 
Sbjct: 277 WSTMIAGYAIHGHGEKALQLFDAMKRSKTIPNCVTFTSVLSACSHSGLVEKGHQIFETMW 336

Query: 413 EAGDVRLS--DITDVMCHFFNNGMRSQVVRILRAYVVRCYRNPTESIPHTVALWALRLGP 470
               +         ++  F   GM     + ++         P   +  T+       G 
Sbjct: 337 TEYKITPQIKHYGCMVDLFCRAGMVGHAHKFIQTMP----IEPNVVLWRTLLGACKTHGY 392

Query: 471 FDWALGFLAILLASNDEPLS-DRIQRRMHEVVKENRSREILKVLEGHKWDRRSILLAPQL 529
            D        +L    +P S +      +      R   + +V    K            
Sbjct: 393 KDLGEHISRKILK--LDPSSPENYVLVSNVYASLGRWSSVCQVRSLMKDK---APKKQH- 446

Query: 530 QEPTNSSDGAGEVNGRSSEGGNSGGGHHRRDMGPSWMSAMHLVLKEMGVE 579
                    + E+N    +       H  R+     +  M   LK++G  
Sbjct: 447 ------GWSSIEINFMVHKFIMGDESHPEREKIYGMLHQMARKLKQVGHV 490


 Score =  269 bits (690), Expect = 1e-70,   Method: Composition-based stats.
 Identities = 40/410 (9%), Positives = 100/410 (24%), Gaps = 29/410 (7%)

Query: 11  TNSGEVAENVGAFTEVMVPVWSRLCDKVIAAYKAGEDIVVLQHFEELRATPELDVIAHDS 70
            +               + +W+ +      +      I + +           +      
Sbjct: 55  GHVAYAHRIFSCTHHPNLFMWNTIIRGYSISDSPITAIALYRDM--FLCGISPNSYTFGF 112

Query: 71  LISAAPDLTVGAVEKKEDDRAAKKERLEYCWGRALLSARHLAGDDDEHINSIVESF-EQQ 129
           ++ A   L      ++   +  K            L   + A    ++   + +   E  
Sbjct: 113 VLKACCKLLRLCEGQELHSQIVKVGLDFETPLVNGLIKLYAACGCMDYACVMFDEMPEPD 172

Query: 130 FGCVSGYLRALAINAE--SALEVLQLYQMMEGPVTTRVATAALHRFLTND-ASEVSGLLQ 186
               S  +   A N +   AL++ +  Q            + +              +  
Sbjct: 173 SASWSTMVSGYAQNGQAVEALKLFREMQAENVSSDAFTLASVVGVCGDLGALDLGKWVHS 232

Query: 187 FLKLNNVPLTREFHDQLEKNFVMRMKTEDAEEVFKDMRNAGVEPVSTHPYNFIFMKTPPF 246
           ++    V +       L   +      ++A +VF+ M         T     I       
Sbjct: 233 YMDKEGVKIDVVLGTALVGMYSKCGSLDNALKVFQGMAER----DVTAWSTMIAGYAIHG 288

Query: 247 KYMDLLDYYEDMLDRGIVPMNSTFRILSRQTQNGGLVNQHFSALARGTTTGSDRRHETEG 306
                L  ++ M     +P   TF  +     + GLV +         T           
Sbjct: 289 HGEKALQLFDAMKRSKTIPNCVTFTSVLSACSHSGLVEKGHQIFETMWTE---------- 338

Query: 307 HGGTQAFFATRLEELARLKSSTTLDDALRVLRRMDVEGTPLISGSVVLNVLLSVFCRAGH 366
                         +     +  +  A + ++ M      +    V+   LL      G+
Sbjct: 339 -YKITPQIKHYGCMVDLFCRAGMVGHAHKFIQTMP-----IEPNVVLWRTLLGACKTHGY 392

Query: 367 IEDTERVLQLAKERGC-TPNGATLSRVLKKSNADRFLQAELILPDALEAG 415
            +  E + +   +    +P    L        +     +   +   ++  
Sbjct: 393 KDLGEHISRKILKLDPSSPENYVLVS--NVYASLGRWSSVCQVRSLMKDK 440


 Score =  200 bits (509), Expect = 2e-49,   Method: Composition-based stats.
 Identities = 31/305 (10%), Positives = 79/305 (25%), Gaps = 13/305 (4%)

Query: 5   KKINRPTNSGEVAENVGAFTEVMVPVWSRLCDKVIAAYKAGEDIVVLQHFEELRATPELD 64
           K                   E     WS +        +A E + + +  +    +   D
Sbjct: 150 KLYAACGCMDYACVMFDEMPEPDSASWSTMVSGYAQNGQAVEALKLFREMQAENVS--SD 207

Query: 65  VIAHDSLISAAPDLTVGAVEKKEDDRAAKKERLEYCWGRALLSARHLAGDDDEHINSIVE 124
                S++    DL    + K       K+           L   +      ++   + +
Sbjct: 208 AFTLASVVGVCGDLGALDLGKWVHSYMDKEGVKIDVVLGTALVGMYSKCGSLDNALKVFQ 267

Query: 125 SF-EQQFGCVSGYLRALA--INAESALEVLQLYQMMEGPVTTRVATAALHRFLTNDA-SE 180
              E+     S  +   A   + E AL++    +  +        T+ L     +    +
Sbjct: 268 GMAERDVTAWSTMIAGYAIHGHGEKALQLFDAMKRSKTIPNCVTFTSVLSACSHSGLVEK 327

Query: 181 VSGLLQFL-KLNNVPLTREFHDQLEKNFVMRMKTEDAEEVFKDMRNAGVEPVSTHPYNFI 239
              + + +     +    + +  +   F        A +  + M    +EP        +
Sbjct: 328 GHQIFETMWTEYKITPQIKHYGCMVDLFCRAGMVGHAHKFIQTMP---IEPNVVLWRTLL 384

Query: 240 FMKTPPFKYMDLLDYYEDMLDRGIVPMN-STFRILSRQTQNGGLVNQHFSALARGTTTGS 298
                             +L   + P +   + ++S    + G  +      +       
Sbjct: 385 GACKTHGYKDLGEHISRKILK--LDPSSPENYVLVSNVYASLGRWSSVCQVRSLMKDKAP 442

Query: 299 DRRHE 303
            ++H 
Sbjct: 443 KKQHG 447


 Score =  190 bits (483), Expect = 1e-46,   Method: Composition-based stats.
 Identities = 34/356 (9%), Positives = 80/356 (22%), Gaps = 44/356 (12%)

Query: 258 MLDRGIVPMNSTFRILSRQTQNGGLVNQHFSALARGTTTGSDRRHETEGHGGTQAFFATR 317
           MLD+G      +     ++    G + +   A          +          ++   T 
Sbjct: 4   MLDQG------SLVAAIKRCTRVGDL-KAIQAH--MVRANLTQD-TFLTSKLIESSAVTL 53

Query: 318 LEELARLKSSTTLDDALRVLRRMDVEGTPLISGSVVLNVLLSVFCRAGHIEDTERVLQLA 377
                       +  A R+                + N ++  +  +        + +  
Sbjct: 54  S---------GHVAYAHRIFS------CTHHPNLFMWNTIIRGYSISDSPITAIALYRDM 98

Query: 378 KERGCTPNGATLSRVLKKSNADRFLQAELILPDALEAGDVRLSD--ITDVMCHFFNNGMR 435
              G +PN  T   VLK       L     L   +    +      +  ++  +   G  
Sbjct: 99  FLCGISPNSYTFGFVLKACCKLLRLCEGQELHSQIVKVGLDFETPLVNGLIKLYAACGCM 158

Query: 436 SQVVRILRAYVVRCYRNPTESIPHTVALWALRLGPFDWALGFLAILLASNDEPLSDRIQR 495
                +           P  +   T+     + G    AL     + A N    +  +  
Sbjct: 159 DYACVMFDEMPE-----PDSASWSTMVSGYAQNGQAVEALKLFREMQAENVSSDAFTLAS 213

Query: 496 RMHEVVKENRSREILKVLEGHKWDRRSILLAPQLQEPTNSSDGAGEVNGRSSEGGNS--- 552
            +              V      +   I +              G ++            
Sbjct: 214 VVGVCGDLGALDLGKWVHSYMDKEGVKIDVVLG-TALVGMYSKCGSLDNALKVFQGMAER 272

Query: 553 -------GGGHHRRDMGPSWMSAMHLVLKEMGVEKEVLMGYKAKLSALINDAKKKR 601
                      +           +   +K        +  + + LSA  +    ++
Sbjct: 273 DVTAWSTMIAGYAIHGHGEKALQLFDAMKRSKTIPNCV-TFTSVLSACSHSGLVEK 327


>UniRef50_B9HSV8 Predicted protein n=2 Tax=Populus trichocarpa RepID=B9HSV8_POPTR
          Length = 632

 Score =  388 bits (999), Expect = e-106,   Method: Composition-based stats.
 Identities = 66/595 (11%), Positives = 145/595 (24%), Gaps = 65/595 (10%)

Query: 3   AEKKINRPTNSG---EVAENVGAFTEVMVPVWSRLCDKVIAAYKAGEDIVVLQHFEELRA 59
           A K I+     G          +     V +W+ L +  +      E             
Sbjct: 65  ATKLISAYAIFGVPALSRLVFDSLHFKSVYLWNSLINGFVKNRAYNEAFGWFYQM--CCR 122

Query: 60  TPELDVIAHDSLISAAPDLTVGAVEKKEDDRAAKKERLEYCWGRALLSARHLAGDDDEHI 119
              LD     ++     ++      K    ++ K   +        L + +         
Sbjct: 123 GVLLDDYTLATMSKVCHEIGDLNAGKLIHGKSLKTGFVLDVIVANSLMSMYSKCGGFGEC 182

Query: 120 NSIVESF-EQQFGCVSGYLRALAINAE-----SALEVLQLYQMMEGPVTTRVATAALHRF 173
             + +   E+  G  +  L   A + +          ++  Q+          ++ L   
Sbjct: 183 LKLFDEMPERNVGSWNVILSGYADSGDRNFDKEVSGFVKDMQIEGLKPDAFTVSSLLTLC 242

Query: 174 L--TNDASEVSGLLQFLKL----NNVPLTREFHDQLEKNFVMRMKTEDAEEVFKDMRNAG 227
                       L  F+                  L   +    + +    VF  M    
Sbjct: 243 NGHMGKRDHGRELHGFIVRIELAVGSGTEVHLGCCLIDMYSRSNRVDVGRRVFDRMECR- 301

Query: 228 VEPVSTHPYNFIFMKTPPFKYMDLLDYYEDML-DRGIVPMNSTFRILSRQTQNGGLVNQH 286
                      I          + L  + +M    G+ P   +   +         +   
Sbjct: 302 ---NVYAWTAMINGHVQNGALEEGLVLFHEMQVRDGVEPNKVSLVSVLPACSAVAGL--- 355

Query: 287 FSALARGTTTGSDRRHETEGHGGTQAFFATRLEELARLKSSTTLDDALRVLRRMDVEGTP 346
                    TG  + H            +     +       +LD A +V          
Sbjct: 356 ---------TGVKQIHGYAIRKQFNNDVSLCNALIDMYSKCGSLDHAKQVFE-----FGS 401

Query: 347 LISGSVVLNVLLSVFCRAGHIEDTERVLQLAKERGCTPNGATLSRVLKKSNADRFLQAEL 406
                +  + ++S +   G  E+   V     + G  P+  T+  VL   +    +   L
Sbjct: 402 FRRDPISWSSMISGYGLHGKGEEAVFVYNKMLQLGNKPDMITIVGVLSACSRAGLVDEGL 461

Query: 407 ILPDALE-AGDVRLSD--ITDVMCHFFNNGMRSQVVRILRAYVVRCYRNPTESIPHTVAL 463
            +  +      ++ +      V+     +G   Q +  ++         P+ S+   V  
Sbjct: 462 CIYKSAINKYRIKPTVEICACVVDMLGRSGQLGQALDYIKTMP----MEPSPSVWGAVVS 517

Query: 464 WALRLGPFDW---ALGFLAILLASNDEP-LSDRIQRRMHEVVKENRSREILKVLEGHKWD 519
            ++  G  +    A  FL        EP          +      R   + +V    K  
Sbjct: 518 ASIIHGNSEMQDLAYRFLVQ-----LEPENPSNYVSLSNLHASSRRWDVVSEVRTMMKDR 572

Query: 520 RRSILLAPQLQEPTNSSDGAGEVNGRSSEGGNSGGGHHRRDMGPSWMSAMHLVLK 574
             +                   +N  +     +   H         +  + L++K
Sbjct: 573 CLTKTP----------GCSWISINNTTHFFYAADKLHPCSKSIYELLGGLILLMK 617


 Score =  336 bits (862), Expect = 2e-90,   Method: Composition-based stats.
 Identities = 54/543 (9%), Positives = 126/543 (23%), Gaps = 43/543 (7%)

Query: 78  LTVGAVEKKEDDRAAKKERLEYCWGRALLSARHLAGDDDEHINSIVESFE-QQFGCVSGY 136
                + ++   R       +  +    L + +           + +S   +     +  
Sbjct: 40  HKSLKLTQQCHARILSLGFTQNPFLATKLISAYAIFGVPALSRLVFDSLHFKSVYLWNSL 99

Query: 137 LRALAIN--AESALEVLQLYQMMEGPVTTRVATAALHRFLT-NDASEVSGLLQFLKLNNV 193
           +     N     A             +                D +    +         
Sbjct: 100 INGFVKNRAYNEAFGWFYQMCCRGVLLDDYTLATMSKVCHEIGDLNAGKLIHGKSLKTGF 159

Query: 194 PLTREFHDQLEKNFVMRMKTEDAEEVFKDMRNAGVEPVSTHPYNFIFMKTPPFKY---MD 250
            L     + L   +       +  ++F +M               +             +
Sbjct: 160 VLDVIVANSLMSMYSKCGGFGECLKLFDEMPER----NVGSWNVILSGYADSGDRNFDKE 215

Query: 251 LLDYYEDMLDRGIVPMNSTFRILSRQT-QNGGLVNQHFSALARGTTTGSDRRHETEGHGG 309
           +  + +DM   G+ P   T   L      + G  +                   TE H G
Sbjct: 216 VSGFVKDMQIEGLKPDAFTVSSLLTLCNGHMGKRDHGRELHGFIVRIELAVGSGTEVHLG 275

Query: 310 TQAFFATRLEELARLKSSTTLDDALRVLRRMDVEGTPLISGSVVLNVLLSVFCRAGHIED 369
                      +     S  +D   RV  RM+               +++   + G +E+
Sbjct: 276 C--------CLIDMYSRSNRVDVGRRVFDRMECR------NVYAWTAMINGHVQNGALEE 321

Query: 370 TERVLQLAK-ERGCTPNGATLSRVLKKSNADRFLQAELILPDALEAGDVRLSD--ITDVM 426
              +    +   G  PN  +L  VL   +A   L     +                  ++
Sbjct: 322 GLVLFHEMQVRDGVEPNKVSLVSVLPACSAVAGLTGVKQIHGYAIRKQFNNDVSLCNALI 381

Query: 427 CHFFNNGMRSQVVRILRAYVVRCYRNPTESIPHTVALWALRLGPFDWALGFLAILLASND 486
             +   G      ++                  ++       G  + A+     +L   +
Sbjct: 382 DMYSKCGSLDHAKQVF----EFGSFRRDPISWSSMISGYGLHGKGEEAVFVYNKMLQLGN 437

Query: 487 EPLSDRIQRRMHEVVKENRSREILKVLEGHKWDRRSILLAPQLQEPTNSSDGAGEVNGRS 546
           +P    I   +    +     E L + +      R            +    +G++    
Sbjct: 438 KPDMITIVGVLSACSRAGLVDEGLCIYKSAINKYRIKPTVEICACVVDMLGRSGQLGQAL 497

Query: 547 SEGGNS-GGGHHRRDMGPSWMSAMH--LVLKEMGV------EKEVLMGYKAKLSALINDA 597
                                S +H    ++++        E E    Y +  S L   +
Sbjct: 498 DYIKTMPMEPSPSVWGAVVSASIIHGNSEMQDLAYRFLVQLEPENPSNYVSL-SNLHASS 556

Query: 598 KKK 600
           ++ 
Sbjct: 557 RRW 559


 Score =  231 bits (589), Expect = 8e-59,   Method: Composition-based stats.
 Identities = 39/439 (8%), Positives = 97/439 (22%), Gaps = 64/439 (14%)

Query: 175 TNDASEVSGLLQFLKLNNVPLTREFHDQLEKNFVMRMKTEDAEEVFKDMRNAGVEPVSTH 234
                        +             +L   + +      +  VF  +           
Sbjct: 40  HKSLKLTQQCHARILSLGFTQNPFLATKLISAYAIFGVPALSRLVFDSLHFK----SVYL 95

Query: 235 PYNFIFMKTPPFKYMDLLDYYEDMLDRGIVPMNSTFRILSRQTQNGGLVNQHFSALARGT 294
             + I        Y +   ++  M  RG++  + T   +S+     G +N          
Sbjct: 96  WNSLINGFVKNRAYNEAFGWFYQMCCRGVLLDDYTLATMSKVCHEIGDLNAGK------- 148

Query: 295 TTGSDRRHETEGHGGTQAFFATRLEELARLKSSTTLDDALRVLRRMDVEGTPLISGSVVL 354
                  H      G           ++         + L++   M              
Sbjct: 149 -----LIHGKSLKTGFVLDVIVANSLMSMYSKCGGFGECLKLFDEMPER------NVGSW 197

Query: 355 NVLLSVFCRAGHI---EDTERVLQLAKERGCTPNGATLSRVLKKS-NADRFLQAELILPD 410
           NV+LS +  +G     ++    ++  +  G  P+  T+S +L               L  
Sbjct: 198 NVILSGYADSGDRNFDKEVSGFVKDMQIEGLKPDAFTVSSLLTLCNGHMGKRDHGRELHG 257

Query: 411 ALEA------GDVRLSDITDVMCHFFNNGMRSQVVRILRAYVVRCYRNPTESIPHTVALW 464
            +            +     ++  +  +       R+      R            +   
Sbjct: 258 FIVRIELAVGSGTEVHLGCCLIDMYSRSNRVDVGRRVFDRMECR-----NVYAWTAMING 312

Query: 465 ALRLGPFDWALGFLAILL-ASNDEPLSDRIQRRMHEVVKENRSREILKVLEGHKWDRRSI 523
            ++ G  +  L     +      EP    +   +           + ++       + + 
Sbjct: 313 HVQNGALEEGLVLFHEMQVRDGVEPNKVSLVSVLPACSAVAGLTGVKQIHGYAIRKQFN- 371

Query: 524 LLAPQLQEPTNSSDGAGEVNGRSSEGGNSGGGHHRRDMGPSWMSAMHLVLKEMGVEKEVL 583
                     +     G ++              RRD                       
Sbjct: 372 NDVSLCNALIDMYSKCGSLDHAKQVFEFG---SFRRDPI--------------------- 407

Query: 584 MGYKAKLSALINDAKKKRD 602
             + + +S      K +  
Sbjct: 408 -SWSSMISGYGLHGKGEEA 425


>UniRef50_C5X4X6 Putative uncharacterized protein Sb02g042450 n=3 Tax=Poaceae
           RepID=C5X4X6_SORBI
          Length = 745

 Score =  388 bits (999), Expect = e-106,   Method: Composition-based stats.
 Identities = 66/575 (11%), Positives = 153/575 (26%), Gaps = 43/575 (7%)

Query: 7   INRPTNSGEVAENVGAFTEVMVPVWSRLCDKVIAAY-KAGEDIVVLQHFEELRATPELDV 65
            +R        +         +  W+ L   +      + E I V     +       D 
Sbjct: 193 YSRGGLMDAARKVFEEMPARDLVSWNALVCGLAQDGECSAEVIRVFLRMLKQG-DVRPDR 251

Query: 66  IAHDSLISAAPDLTVGAVEKKEDDRAAKKERLEYCWGRALLSARHLAGDDDEHINSIVES 125
           I+  S+I A        + ++    A K     +     +L A +           + E 
Sbjct: 252 ISVCSVIPACGAEGKLELGRQIHGFAVKLGVEGHVSIANVLVAMYYKCGTPGCARRLFEF 311

Query: 126 F-EQQFGCVSGYLRALAINAESALEVLQLYQMMEGPVTTRVATAALHRF-LTNDASEVSG 183
             E+     +  +    ++ E A+ +    +            A L        A E   
Sbjct: 312 MGERDVISWTTVMS---MDGEDAVSLFNGMRRDGVAPNEVTFVAMLSSMPGDCPAREGQM 368

Query: 184 LLQFLKLNNVPLTREFHDQLEKNFVMRMKTEDAEEVFKDMRNAGVEPVSTHPYNFIFMKT 243
           +       ++       + L   +    + +DA  +F  M ++ +          I    
Sbjct: 369 IHAVCLKTSLSDKAAAANSLITMYAKLRRMDDARMIFSLMPHSEI----IAWNALISGYA 424

Query: 244 PPFKYMDLLDYYEDMLDRGIVPMNSTFRILSRQTQNGGLVNQHFSALARGTTTGSDRRHE 303
                 D L+ +  M+   + P  +TF  +         V+                 H 
Sbjct: 425 QNEMCQDALEAFLAMMKI-MKPNETTFASILSAVTAVETVSMA----------YGQMYHC 473

Query: 304 TEGHGGTQAFFATRLEELARLKSSTTLDDALRVLRRMDVEGTPLISGSVVLNVLLSVFCR 363
                G  A        +       +L+++ +        G  +    +    ++S   +
Sbjct: 474 QALKLGLGASEYVSGALIDMYAKRGSLEESWKAF------GETVHRSLIAWTAIISANSK 527

Query: 364 AGHIEDTERVLQLAKERGCTPNGATLSRVLKKSNADRFLQAELILPDALEAGD---VRLS 420
            G+ +    +       G  P+G  L  VL       F+     + D++ A     +   
Sbjct: 528 HGNYDAVVSLFNDMVGSGVAPDGVVLLSVLTACRYSGFVSLGREIFDSMAAKHGAELWPE 587

Query: 421 DITDVMCHFFNNGMRSQVVRILRAYVVRCYRNPTESIPHTVALWALRLGPFDWALGFLAI 480
               V+      G   +   ++          P+ S   ++       G  D      ++
Sbjct: 588 HYACVVDMLGRAGRLEEAEELMLQMPS----GPSVSALQSLLGACRIHGNTDVGERVASV 643

Query: 481 LLASNDEPL-SDRIQRRMHEVVKENRSREILKVLEGHKWDRRSILLAPQLQEPTNSSDGA 539
           L  +  EP  S       +   ++     + +V    +       +     +   + D  
Sbjct: 644 LTET--EPTESGAYVLLSNIYAEKGDWGAVARVRRQMRERGVKKEVGFSWVDAGGAGDSL 701

Query: 540 GEVNGRSSEGGNSGGGHHRRDMGPSWMSAMHLVLK 574
                   +  +    H + +        +   +K
Sbjct: 702 -----HLYKFSSDDTTHPQSEEIYRVAEGLGWEMK 731


 Score =  349 bits (896), Expect = 2e-94,   Method: Composition-based stats.
 Identities = 56/594 (9%), Positives = 127/594 (21%), Gaps = 60/594 (10%)

Query: 27  MVPVWSRLCDKVIAAYKAGEDIVVLQHFEELRATPELDVIAHDSLISAAPDLTVGAVEKK 86
               ++ +           + +               D +     +S A       + ++
Sbjct: 114 DTRSYNTILSA---TPDPDDALAFAARMLRTG-DVRPDAVTFTVTLSLAAGRGEAHLVRQ 169

Query: 87  EDDRAAKKERLEYCWGRALLSARHLAGDDDEHINSIVESFE-QQFGCVSGYLRALAINAE 145
               A++       +    L   +  G   +    + E    +     +  +  LA + E
Sbjct: 170 LHALASRAGIATDVFVGNALVTAYSRGGLMDAARKVFEEMPARDLVSWNALVCGLAQDGE 229

Query: 146 ---SALEVLQLYQMME-GPVTTRVATAALHRF-LTNDASEVSGLLQFLKLNNVPLTREFH 200
                + V                  + +              +  F     V       
Sbjct: 230 CSAEVIRVFLRMLKQGDVRPDRISVCSVIPACGAEGKLELGRQIHGFAVKLGVEGHVSIA 289

Query: 201 DQLEKNFVMRMKTEDAEEVFKDMRNAGVEPVSTHPYNFIFMKTPPFKYMDLLDYYEDMLD 260
           + L   +        A  +F+ M               + M        D +  +  M  
Sbjct: 290 NVLVAMYYKCGTPGCARRLFEFMGER----DVISWTTVMSM-----DGEDAVSLFNGMRR 340

Query: 261 RGIVPMNSTFRILSRQTQNGGLVNQHFSALARGTTTGSDRRHETEGHGGTQAFFATRLEE 320
            G+ P   TF  +              S             H            A     
Sbjct: 341 DGVAPNEVTFVAMLS------------SMPGDCPAREGQMIHAVCLKTSLSDKAAAANSL 388

Query: 321 LARLKSSTTLDDALRVLRRMDVEGTPLISGSVVLNVLLSVFCRAGHIEDTERVLQLAKER 380
           +        +DDA  +   M           +  N L+S + +    +D         + 
Sbjct: 389 ITMYAKLRRMDDARMIFSLMPHSE------IIAWNALISGYAQNEMCQDALEAFLAMMKI 442

Query: 381 GCTPNGATLSRVLKKSNADRFLQAEL--ILPDALEAGDVRLSDI--TDVMCHFFNNGMRS 436
              PN  T + +L    A   +      +         +  S+     ++  +   G   
Sbjct: 443 -MKPNETTFASILSAVTAVETVSMAYGQMYHCQALKLGLGASEYVSGALIDMYAKRGSLE 501

Query: 437 QVVRILRAYVVRCYRNPTESIPHTVALWALRLGPFDWALGFLAILLASNDEPLSDRIQRR 496
           +  +           + +      +     + G +D  +     ++ S   P    +   
Sbjct: 502 ESWKAFGE-----TVHRSLIAWTAIISANSKHGNYDAVVSLFNDMVGSGVAPDGVVLLSV 556

Query: 497 MHEVVKENRSREILKVLEGHKWDRRSILLAPQLQEPTNSSDGAGEVNGRSSEGGNS---- 552
           +             ++ +       + L         +    AG +              
Sbjct: 557 LTACRYSGFVSLGREIFDSMAAKHGAELWPEHYACVVDMLGRAGRLEEAEELMLQMPSGP 616

Query: 553 -------GGGHHRRDMGPSWMSAMHLVLKEMGVEKEVLMGYKAKLSALINDAKK 599
                    G  R          +  VL E   E      Y    +        
Sbjct: 617 SVSALQSLLGACRIHGNTDVGERVASVLTET--EPTESGAYVLLSNIYAEKGDW 668


 Score =  279 bits (715), Expect = 2e-73,   Method: Composition-based stats.
 Identities = 53/582 (9%), Positives = 135/582 (23%), Gaps = 68/582 (11%)

Query: 47  DIVVLQHFEELRATPELDVIAHDSLISAAPDLTVGAVEKKEDDRAAKKERLEYCWGRALL 106
            +  L+   +          +     +A                A       +      L
Sbjct: 37  PLAALRGLLQAGLPLSPTAFS-----AAVARSG-PDALPAFHALAVASGLAAFAPVTNSL 90

Query: 107 SARHLAGDD-DEHINSIVESFEQQFGCVSGYLRALAINAESALEVLQLYQMME-GPVTTR 164
           +AR+  G+           +  +     +  L A   + + AL                 
Sbjct: 91  AARYAKGNSFPAAARVFAAARSRDTRSYNTILSAT-PDPDDALAFAARMLRTGDVRPDAV 149

Query: 165 VATAALH-RFLTNDASEVSGLLQFLKLNNVPLTREFHDQLEKNFVMRMKTEDAEEVFKDM 223
             T  L       +A  V  L        +       + L   +      + A +VF++M
Sbjct: 150 TFTVTLSLAAGRGEAHLVRQLHALASRAGIATDVFVGNALVTAYSRGGLMDAARKVFEEM 209

Query: 224 RNAGVEPVSTHPYNFIFMKTPPFKYM-DLLDYYEDMLDRG-IVPMNSTFRILSRQTQNGG 281
                          +       +   +++  +  ML +G + P   +   +       G
Sbjct: 210 PAR----DLVSWNALVCGLAQDGECSAEVIRVFLRMLKQGDVRPDRISVCSVIPACGAEG 265

Query: 282 LVNQHFSALARGTTTGSDRRHETEGHGGTQAFFATRLEELARLKSSTTLDDALRVLRRMD 341
            +                  H      G +   +     +A      T   A R+   M 
Sbjct: 266 KLELGRQI------------HGFAVKLGVEGHVSIANVLVAMYYKCGTPGCARRLFEFMG 313

Query: 342 VEGTPLISGSVVLNVLLSVFCRAGHIEDTERVLQLAKERGCTPNGATLSRVLKKS----- 396
                     +    ++S+       ED   +    +  G  PN  T   +L        
Sbjct: 314 ER------DVISWTTVMSM-----DGEDAVSLFNGMRRDGVAPNEVTFVAMLSSMPGDCP 362

Query: 397 NADRFLQAELILPDALEAGDVRLSDITDVMCHFFNNGMRSQVVRILRAYVVRCYRNPTES 456
             +  +   + L  +L       +    ++  +           I               
Sbjct: 363 AREGQMIHAVCLKTSLSDK---AAAANSLITMYAKLRRMDDARMIFSLMPHSE-----II 414

Query: 457 IPHTVALWALRLGPFDWALGFLAILLASNDEPLSDRIQRRMHEVVKENRSREILKVLEGH 516
             + +     +      AL     ++    +P        +  V            +   
Sbjct: 415 AWNALISGYAQNEMCQDALEAFLAMMKI-MKPNETTFASILSAVTAVETVSMAYGQMYHC 473

Query: 517 KWDRRSILLAPQLQ-EPTNSSDGAGEVNGRSSEG----------GNSGGGHHRRDMGPSW 565
           +  +  +  +  +     +     G +                   +    + +      
Sbjct: 474 QALKLGLGASEYVSGALIDMYAKRGSLEESWKAFGETVHRSLIAWTAIISANSKHGNYDA 533

Query: 566 MSAMHLVLKEMGVEKEVLMGYKAK----LSALINDAKKKRDN 603
           + ++   +   GV  + ++          S  ++  ++  D+
Sbjct: 534 VVSLFNDMVGSGVAPDGVVLLSVLTACRYSGFVSLGREIFDS 575


 Score =  155 bits (392), Expect = 5e-36,   Method: Composition-based stats.
 Identities = 34/314 (10%), Positives = 82/314 (26%), Gaps = 19/314 (6%)

Query: 2   GAEKKINRPTNSG---EVAENVGAFTEVMVPVWSRLCDKVIAAYKAGEDIVVLQHFEELR 58
            A   I          +            +  W+ L           + +       ++ 
Sbjct: 384 AANSLITMYAKLRRMDDARMIFSLMPHSEIIAWNALISGYAQNEMCQDALEAFLAMMKI- 442

Query: 59  ATPELDVIAHDSLISA--APDLTVGAVEKKEDDRAAKKERLEYCWGR-ALLSARHLAGDD 115
              + +     S++SA  A +    A  +    +A K       +   AL+      G  
Sbjct: 443 --MKPNETTFASILSAVTAVETVSMAYGQMYHCQALKLGLGASEYVSGALIDMYAKRGSL 500

Query: 116 DEHINSIVESFEQQFGCVSGYLRALAINA--ESALEVLQLYQMMEGPVTTRVATAALHRF 173
           +E   +  E+  +     +  + A + +   ++ + +              V  + L   
Sbjct: 501 EESWKAFGETVHRSLIAWTAIISANSKHGNYDAVVSLFNDMVGSGVAPDGVVLLSVLTAC 560

Query: 174 LTND-ASEVSGLLQFL-KLNNVPLTREFHDQLEKNFVMRMKTEDAEEVFKDMRNAGVEPV 231
             +   S    +   +   +   L  E +  +        + E+AEE+   M +    P 
Sbjct: 561 RYSGFVSLGREIFDSMAAKHGAELWPEHYACVVDMLGRAGRLEEAEELMLQMPS---GPS 617

Query: 232 STHPYNFIFMKTPPFKYMDLLDYYEDMLDRGIVPMNS-TFRILSRQTQNGGLVNQHFSAL 290
            +   + +                  + +    P  S  + +LS      G         
Sbjct: 618 VSALQSLLGACRIHGNTDVGERVASVLTET--EPTESGAYVLLSNIYAEKGDWGAVARVR 675

Query: 291 ARGTTTGSDRRHET 304
            +    G  +    
Sbjct: 676 RQMRERGVKKEVGF 689


>UniRef50_Q9FI80 Pentatricopeptide repeat-containing protein At5g48910 n=4
           Tax=rosids RepID=PP425_ARATH
          Length = 646

 Score =  388 bits (998), Expect = e-106,   Method: Composition-based stats.
 Identities = 50/586 (8%), Positives = 134/586 (22%), Gaps = 103/586 (17%)

Query: 77  DLTVGAVEKKEDDRAAKKERLEYCWGRALLSARHL----AGDDDEHINSIVESF-EQQFG 131
           +        +      K  ++      A +            D ++ + I     ++   
Sbjct: 32  NCRTIRDLSQIHAVFIKSGQMRDTLAAAEILRFCATSDLHHRDLDYAHKIFNQMPQRNCF 91

Query: 132 CVSGYLRALAINAES----ALEVLQLYQMME-GPVTTRVATAALHRFLT-NDASEVSGLL 185
             +  +R  + + E     A+ +       E          + L          E   + 
Sbjct: 92  SWNTIIRGFSESDEDKALIAITLFYEMMSDEFVEPNRFTFPSVLKACAKTGKIQEGKQIH 151

Query: 186 QFLKLNNVPLTREF---------------------------------------------H 200
                                                                       
Sbjct: 152 GLALKYGFGGDEFVMSNLVRMYVMCGFMKDARVLFYKNIIEKDMVVMTDRRKRDGEIVLW 211

Query: 201 DQLEKNFVMRMKTEDAEEVFKDMRNAGVEPVSTHPYNFIFMKTPPFKYMDLLDYYEDMLD 260
           + +   ++     + A  +F  MR              I   +    + D ++ + +M  
Sbjct: 212 NVMIDGYMRLGDCKAARMLFDKMRQR----SVVSWNTMISGYSLNGFFKDAVEVFREMKK 267

Query: 261 RGIVPMNSTFRILSRQTQNGGLVNQHFSALARGTTTGSDRRHETEGHGGTQAFFATRLEE 320
             I P   T   +       G +                  H      G +         
Sbjct: 268 GDIRPNYVTLVSVLPAISRLGSLELGEWL------------HLYAEDSGIRIDDVLGSAL 315

Query: 321 LARLKSSTTLDDALRVLRRMDVEGTPLISGSVVLNVLLSVFCRAGHIEDTERVLQLAKER 380
           +        ++ A+ V  R+  E        +  + +++ F   G   D        ++ 
Sbjct: 316 IDMYSKCGIIEKAIHVFERLPRE------NVITWSAMINGFAIHGQAGDAIDCFCKMRQA 369

Query: 381 GCTPNGATLSRVLKKSNADRFLQAELILPDALEA-GDVRL--SDITDVMCHFFNNGMRSQ 437
           G  P+      +L   +    ++        + +   +         ++     +G+  +
Sbjct: 370 GVRPSDVAYINLLTACSHGGLVEEGRRYFSQMVSVDGLEPRIEHYGCMVDLLGRSGLLDE 429

Query: 438 VVRILRAYVVRCYRNPTESIPHTVALWALRLGPFDWALGFLAILLASNDEPLSDRIQRRM 497
               +    ++    P + I   +       G  +       IL+       S       
Sbjct: 430 AEEFILNMPIK----PDDVIWKALLGACRMQGNVEMGKRVANILMDM-VPHDSGAYVALS 484

Query: 498 HEVVKENRSREILKVLEGHKWDRRSILLAPQLQEPTNSSDGAGEVNGRSSEGGNSGGGHH 557
           +    +    E+ ++    K                       +++G   E       H 
Sbjct: 485 NMYASQGNWSEVSEMRLRMKEKDIRKDP----------GCSLIDIDGVLHEFVVEDDSHP 534

Query: 558 RRDMGPSWMSAMHLVLKEMGVEKEVLMGYKAKLSALINDAKKKRDN 603
           +     S +  +   L+  G     +   +  L+      ++ ++N
Sbjct: 535 KAKEINSMLVEISDKLRLAGYRP--ITT-QVLLNL----EEEDKEN 573


 Score =  265 bits (679), Expect = 3e-69,   Method: Composition-based stats.
 Identities = 48/488 (9%), Positives = 122/488 (25%), Gaps = 86/488 (17%)

Query: 1   MGAEKKINRP-------TNSGEVAENVGAFTEVMVPVWSRLCDKVIAAYKAGEDIVVLQH 53
           + A + +           +     +      +     W+ +      +    + ++ +  
Sbjct: 56  LAAAEILRFCATSDLHHRDLDYAHKIFNQMPQRNCFSWNTIIRGFSES-DEDKALIAITL 114

Query: 54  FEELRAT--PELDVIAHDSLISAAPDLTVGAVEKKEDDRAAKKERLEYCWGRALLSARHL 111
           F E+ +    E +     S++ A          K+    A K       +  + L   ++
Sbjct: 115 FYEMMSDEFVEPNRFTFPSVLKACAKTGKIQEGKQIHGLALKYGFGGDEFVMSNLVRMYV 174

Query: 112 AGDDD---------------------------------------------EHINSIVESF 126
                                                             +    + +  
Sbjct: 175 MCGFMKDARVLFYKNIIEKDMVVMTDRRKRDGEIVLWNVMIDGYMRLGDCKAARMLFDKM 234

Query: 127 E-QQFGCVSGYLRALAINA--ESALEVLQLYQMMEGPVTTRVATAALHRFLT-NDASEVS 182
             +     +  +   ++N   + A+EV +  +  +         + L             
Sbjct: 235 RQRSVVSWNTMISGYSLNGFFKDAVEVFREMKKGDIRPNYVTLVSVLPAISRLGSLELGE 294

Query: 183 GLLQFLKLNNVPLTREFHDQLEKNFVMRMKTEDAEEVFKDMRNAGVEPVSTHPYNFIFMK 242
            L  + + + + +       L   +      E A  VF+ +               I   
Sbjct: 295 WLHLYAEDSGIRIDDVLGSALIDMYSKCGIIEKAIHVFERLPRE----NVITWSAMINGF 350

Query: 243 TPPFKYMDLLDYYEDMLDRGIVPMNSTFRILSRQTQNGGLVNQHFSALARGTTTGSDRRH 302
               +  D +D +  M   G+ P +  +  L     +GGLV +     ++  +       
Sbjct: 351 AIHGQAGDAIDCFCKMRQAGVRPSDVAYINLLTACSHGGLVEEGRRYFSQMVS------- 403

Query: 303 ETEGHGGTQAFFATRLEELARLKSSTTLDDALRVLRRMDVEGTPLISGSVVLNVLLSVFC 362
                 G +         +  L  S  LD+A   +  M      +    V+   LL    
Sbjct: 404 ----VDGLEPRIEHYGCMVDLLGRSGLLDEAEEFILNMP-----IKPDDVIWKALLGACR 454

Query: 363 RAGHIE---DTERVLQLAKERGCTPNGATLSRVLKKSNADRFLQAELILPDALEAGDVRL 419
             G++E       +L          +      +     +         +   ++  D+R 
Sbjct: 455 MQGNVEMGKRVANILMDM----VPHDSGAYVALSNMYASQGNWSEVSEMRLRMKEKDIRK 510

Query: 420 SDITDVMC 427
                ++ 
Sbjct: 511 DPGCSLID 518


>UniRef50_O23266 Pentatricopeptide repeat-containing protein At4g14050,
           mitochondrial n=8 Tax=Magnoliophyta RepID=PP308_ARATH
          Length = 612

 Score =  388 bits (998), Expect = e-106,   Method: Composition-based stats.
 Identities = 49/548 (8%), Positives = 124/548 (22%), Gaps = 61/548 (11%)

Query: 68  HDSLISAAPDLTVGAVEKKEDDRAAKKERLEYCWGRALLSARHLAGDDDEHINSIVESF- 126
           +   +            K       K   ++ C     L   +       H   + +   
Sbjct: 6   YLHQLQLCARNRTLTTAKALHAHIVKLGIVQCCPLANTLVNVYGKCGAASHALQVFDEMP 65

Query: 127 EQQFGCVSGYLRALAI---NAESALEVLQLYQMMEGPVTTRVATAALHRFLT-NDASEVS 182
            +     +  L AL     + ++      +           V +A +             
Sbjct: 66  HRDHIAWASVLTALNQANLSGKTLSVFSSVGSSSGLRPDDFVFSALVKACANLGSIDHGR 125

Query: 183 GLLQFLKLNNVPLTREFHDQLEKNFVMRMKTEDAEEVFKDMRNAGVEPVSTHPYNFIFMK 242
            +     ++           L   +        A+ VF  +R       +      +   
Sbjct: 126 QVHCHFIVSEYANDEVVKSSLVDMYAKCGLLNSAKAVFDSIRVK----NTISWTAMVSGY 181

Query: 243 TPPFKYMDLLDYYEDMLDRGIVPMNSTFRILSRQTQNGGLVNQHFSALARGTTTG----- 297
               +  + L+ +  +  +       ++  L       G   + FS              
Sbjct: 182 AKSGRKEEALELFRILPVK----NLYSWTALISGFVQSGKGLEAFSVFTEMRRERVDILD 237

Query: 298 -------------------SDRRHETEGHGGTQAFFATRLEELARLKSSTTLDDALRVLR 338
                                + H      G  +        +      + +  A  +  
Sbjct: 238 PLVLSSIVGACANLAASIAGRQVHGLVIALGFDSCVFISNALIDMYAKCSDVIAAKDIFS 297

Query: 339 RMDVEGTPLISGSVVLNVLLSVFCRAGHIEDTERVLQLAKERGCTPNGATLSRVLKKSNA 398
           RM           V    L+    + G  E    +       G  PN  T   ++   + 
Sbjct: 298 RMRHR------DVVSWTSLIVGMAQHGQAEKALALYDDMVSHGVKPNEVTFVGLIYACSH 351

Query: 399 DRFLQAELILPDAL-EAGDVRLS--DITDVMCHFFNNGMRSQVVRILRAYVVRCYRNPTE 455
             F++    L  ++ +   +R S    T ++     +G+  +   ++          P E
Sbjct: 352 VGFVEKGRELFQSMTKDYGIRPSLQHYTCLLDLLGRSGLLDEAENLIHTMP----FPPDE 407

Query: 456 SIPHTVALWALRLGPFDWALGFLAILLASNDEPLSDRIQRRMHEVVKENRSREILKVLEG 515
                +     R G     +     L++S             +     +   ++ +    
Sbjct: 408 PTWAALLSACKRQGRGQMGIRIADHLVSSFKLKDPSTYILLSNIYASASLWGKVSEARRK 467

Query: 516 HKWDRRSILLAPQLQEPTNSSDGAGEVNGRSSEGGNSGGGHHRRDMGPSWMSAMHLVLK- 574
                                  + EV   +         H  ++     +  +   ++ 
Sbjct: 468 LGEMEVRKDPGH----------SSVEVRKETEVFYAGETSHPLKEDIFRLLKKLEEEMRI 517

Query: 575 EMGVEKEV 582
             G   + 
Sbjct: 518 RNGYVPDT 525


 Score =  267 bits (684), Expect = 7e-70,   Method: Composition-based stats.
 Identities = 53/446 (11%), Positives = 112/446 (25%), Gaps = 60/446 (13%)

Query: 7   INRPTNSGEVAENVGAFTEVMVPVWSRLCDKVIAAYKAGEDIVVLQHFEELRATPELDVI 66
             +   +    +            W+ +   +  A  +G+ + V        +    D  
Sbjct: 48  YGKCGAASHALQVFDEMPHRDHIAWASVLTALNQANLSGKTLSVFSS-VGSSSGLRPDDF 106

Query: 67  AHDSLISAAPDLTVGAVEKKEDDRAAKKERLEYCWGRALLSARHLAGDDDEHINSIVESF 126
              +L+ A  +L      ++        E       ++ L   +          ++ +S 
Sbjct: 107 VFSALVKACANLGSIDHGRQVHCHFIVSEYANDEVVKSSLVDMYAKCGLLNSAKAVFDSI 166

Query: 127 E-QQFGCVSGYLRALAINA--ESALEVLQ------------------------------- 152
             +     +  +   A +   E ALE+ +                               
Sbjct: 167 RVKNTISWTAMVSGYAKSGRKEEALELFRILPVKNLYSWTALISGFVQSGKGLEAFSVFT 226

Query: 153 LYQMMEGP-VTTRVATAALHRFLTNDAS-EVSGLLQFLKLNNVPLTREFHDQLEKNFVMR 210
             +      +   V ++ +       AS     +   +            + L   +   
Sbjct: 227 EMRRERVDILDPLVLSSIVGACANLAASIAGRQVHGLVIALGFDSCVFISNALIDMYAKC 286

Query: 211 MKTEDAEEVFKDMRNAGVEPVSTHPYNFIFMKTPPFKYMDLLDYYEDMLDRGIVPMNSTF 270
                A+++F  MR+           + I       +    L  Y+DM+  G+ P   TF
Sbjct: 287 SDVIAAKDIFSRMRHR----DVVSWTSLIVGMAQHGQAEKALALYDDMVSHGVKPNEVTF 342

Query: 271 RILSRQTQNGGLVNQHFSALARGTTTGSDRRHETEGHGGTQAFFATRLEELARLKSSTTL 330
             L     + G V +        T              G +         L  L  S  L
Sbjct: 343 VGLIYACSHVGFVEKGRELFQSMTK-----------DYGIRPSLQHYTCLLDLLGRSGLL 391

Query: 331 DDALRVLRRMDVEGTPLISGSVVLNVLLSVFCRAGHIEDTERVLQLAKERGCTPNGATLS 390
           D+A  ++  M                LLS   R G  +   R+           + +T  
Sbjct: 392 DEAENLIHTMP-----FPPDEPTWAALLSACKRQGRGQMGIRIADHLVSSFKLKDPSTYI 446

Query: 391 RVLKKSNAD---RFLQAELILPDALE 413
            +     +      +         +E
Sbjct: 447 LLSNIYASASLWGKVSEARRKLGEME 472


 Score =  193 bits (492), Expect = 2e-47,   Method: Composition-based stats.
 Identities = 33/336 (9%), Positives = 81/336 (24%), Gaps = 44/336 (13%)

Query: 3   AEKKINRPTNSGE---VAENVGAFTEVMVPVWSRLCDKVIAAYKAGEDIVVLQ------- 52
               ++     G          +        W+ +      + +  E + + +       
Sbjct: 143 KSSLVDMYAKCGLLNSAKAVFDSIRVKNTISWTAMVSGYAKSGRKEEALELFRILPVKNL 202

Query: 53  ---------------------HFEELRAT--PELDVIAHDSLISAAPDLTVGAVEKKEDD 89
                                 F E+R      LD +   S++ A  +L      ++   
Sbjct: 203 YSWTALISGFVQSGKGLEAFSVFTEMRRERVDILDPLVLSSIVGACANLAASIAGRQVHG 262

Query: 90  RAAKKERLEYCWGRALLSARHLAGDDDEHINSIVESFE-QQFGCVSGYLRALAINA--ES 146
                      +    L   +    D      I      +     +  +  +A +   E 
Sbjct: 263 LVIALGFDSCVFISNALIDMYAKCSDVIAAKDIFSRMRHRDVVSWTSLIVGMAQHGQAEK 322

Query: 147 ALEVLQLYQMMEGPVTTRVATAALHRFLTND-ASEVSGLLQFL-KLNNVPLTREFHDQLE 204
           AL +                   ++         +   L Q + K   +  + + +  L 
Sbjct: 323 ALALYDDMVSHGVKPNEVTFVGLIYACSHVGFVEKGRELFQSMTKDYGIRPSLQHYTCLL 382

Query: 205 KNFVMRMKTEDAEEVFKDMRNAGVEPVSTHPYNFIFMKTPPFKYMDLLDYYEDMLDRGIV 264
                    ++AE +   M      P        +       +    +   + ++    +
Sbjct: 383 DLLGRSGLLDEAENLIHTMP---FPPDEPTWAALLSACKRQGRGQMGIRIADHLVSSFKL 439

Query: 265 PMNSTFRILSRQTQNG---GLVNQHFSALARGTTTG 297
              ST+ +LS    +    G V++    L       
Sbjct: 440 KDPSTYILLSNIYASASLWGKVSEARRKLGEMEVRK 475


 Score =  159 bits (404), Expect = 2e-37,   Method: Composition-based stats.
 Identities = 34/376 (9%), Positives = 79/376 (21%), Gaps = 76/376 (20%)

Query: 274 SRQTQNGGLVNQHFSALARGTTTGSDRRHETEGHGGTQAFFATRLEELARLKSSTTLDDA 333
            +       +    +  A     G  +                    +           A
Sbjct: 10  LQLCARNRTLTTAKALHAHIVKLGIVQCCPLA------------NTLVNVYGKCGAASHA 57

Query: 334 LRVLRRMDVEGTPLISGSVVLNVLLSVFCRAGHIEDTERVLQLAKERG-CTPNGATLSRV 392
           L+V   M           +    +L+   +A     T  V           P+    S +
Sbjct: 58  LQVFDEMPHR------DHIAWASVLTALNQANLSGKTLSVFSSVGSSSGLRPDDFVFSAL 111

Query: 393 LKKSNADRFLQAELILPDALE--AGDVRLSDITDVMCHFFNNGMRSQVVRILRAYVVRCY 450
           +K       +     +                + ++  +   G+ +    +  +  V+  
Sbjct: 112 VKACANLGSIDHGRQVHCHFIVSEYANDEVVKSSLVDMYAKCGLLNSAKAVFDSIRVK-- 169

Query: 451 RNPTESIPHTVALWALRLGPFDWALGFLAILLASNDEPLSDRIQRRMHEVVKENRSREIL 510
                     +     + G  + AL    IL   N           +   V+  +  E  
Sbjct: 170 ---NTISWTAMVSGYAKSGRKEEALELFRILPVKNL----YSWTALISGFVQSGKGLEAF 222

Query: 511 KVLEGHKWDRRSILLAPQL-----------------------------------QEPTNS 535
            V    + +R  IL    L                                       + 
Sbjct: 223 SVFTEMRRERVDILDPLVLSSIVGACANLAASIAGRQVHGLVIALGFDSCVFISNALIDM 282

Query: 536 SDGAGEVNGRSSEG----------GNSGGGHHRRDMGPSWMSAMHLVLKEMGVEKEVLMG 585
                +V                   S      +        A++  +   GV+   +  
Sbjct: 283 YAKCSDVIAAKDIFSRMRHRDVVSWTSLIVGMAQHGQAEKALALYDDMVSHGVKPNEV-T 341

Query: 586 YKAKLSALINDAKKKR 601
           +   + A  +    ++
Sbjct: 342 FVGLIYACSHVGFVEK 357


 Score = 71.6 bits (175), Expect = 9e-11,   Method: Composition-based stats.
 Identities = 18/213 (8%), Positives = 49/213 (23%), Gaps = 35/213 (16%)

Query: 393 LKKSNADRFLQAELILPDALEAGDVRLSD--ITDVMCHFFNNGMRSQVVRILRAYVVRCY 450
           L+    +R L     L   +    +         ++  +   G  S  +++      R  
Sbjct: 10  LQLCARNRTLTTAKALHAHIVKLGIVQCCPLANTLVNVYGKCGAASHALQVFDEMPHR-- 67

Query: 451 RNPTESIPHTVALWALRLGPFDWALGFLAILLASN-DEPLSDRIQRRMHEVVKENRSREI 509
                    +V     +       L   + + +S+   P        +            
Sbjct: 68  ---DHIAWASVLTALNQANLSGKTLSVFSSVGSSSGLRPDDFVFSALVKACANLGSIDHG 124

Query: 510 LKVLEGHKWDRRSILLAPQLQEPTNSSDGAGEVNGRSSEGGNSGGGHHRRDMGPSWMSAM 569
            +V                     +                +S    + +    +   A+
Sbjct: 125 RQV---------------HCHFIVSEY-------ANDEVVKSSLVDMYAKCGLLNSAKAV 162

Query: 570 HLVLKEMGVEKEVLMGYKAKLSALINDAKKKRD 602
              ++     K  +  + A +S      +K+  
Sbjct: 163 FDSIR----VKNTI-SWTAMVSGYAKSGRKEEA 190


>UniRef50_D1I4V9 Whole genome shotgun sequence of line PN40024,
           scaffold_57.assembly12x (Fragment) n=1 Tax=Vitis
           vinifera RepID=D1I4V9_VITVI
          Length = 631

 Score =  388 bits (998), Expect = e-106,   Method: Composition-based stats.
 Identities = 56/575 (9%), Positives = 128/575 (22%), Gaps = 73/575 (12%)

Query: 68  HDSLISAAPDLTVGAVEKKEDDRAAKKERLEYCWGRALLSARHL--AGDDDEHINSIVES 125
           H+  +S     +     ++    + K     + +  + L A +     +D  +  SI + 
Sbjct: 16  HNLHLSLFQTCSAPQEVEQLHAFSLKTAIFNHPFVSSRLLALYSDPKINDLGYARSIFDR 75

Query: 126 F-EQQFGCVSGYLRALAIN--AESALEVLQLYQMMEGPVTTRVATAALHRFLTNDA-SEV 181
              +     +  ++    N  +   + +                   +          E 
Sbjct: 76  IQRRSLIHWNTIIKCYVENQFSHDGIVLFHELVHE-YLPDNFTLPCVIKGCARLGVVQEG 134

Query: 182 SGLLQFLKLNNVPLTREFHDQLEKNFVMRMKTEDAEEVFKDMRNAGVEP-------VSTH 234
             +                  L   +    + + A +VF  M +  V             
Sbjct: 135 KQIHGLALKIGFGSDVFVQGSLVNMYSKCGEIDCARKVFDGMIDKDVVLWNSLIDGNLVS 194

Query: 235 PYNFIFMKTPPFKYMDLLDYYEDMLDRGIVPMNSTFRILSRQTQNGGLVNQHFSALARGT 294
               I        +   L+ +  M     +    T+ ++    +  G             
Sbjct: 195 WNAMINGYMKSGDFDSALELFYQMP----IWDLVTWNLMIAGYELNGQFMDAVKMFFMML 250

Query: 295 TTG-----------------------SDRRHETEGHGGTQAFFATRLEELARLKSSTTLD 331
             G                           H      G +         +        ++
Sbjct: 251 KLGSRPSHATLVSVLSAVSGLAVLGKGRWIHSYMEKNGFELDGILGTSLIEMYAKCGCIE 310

Query: 332 DALRVLRRMDVEGTPLISGSVVLNVLLSVFCRAGHIEDTERVLQLAKERGCTPNGATLSR 391
            AL V R +  +             ++      G       +     + G  PN      
Sbjct: 311 SALTVFRAIQKKK------VGHWTAIIVGLGIHGMANHALALFLEMCKTGLKPNAIIFIG 364

Query: 392 VLKKSNADRFLQAELILPDALE-AGDVRL--SDITDVMCHFFNNGMRSQVVRILRAYVVR 448
           VL   N    +       D +     +         ++      G   +    +      
Sbjct: 365 VLNACNHAGLVDDGRQYFDMMMNEYKIEPTLEHYGCLVDILCRAGHLEEAKNTIENMP-- 422

Query: 449 CYRNPTESIPHTVALWALRLGPFDWALGFLAILLASNDEP-LSDRIQRRMHEVVKENRSR 507
              +P + I  ++   +   G  D        ++     P          +         
Sbjct: 423 --ISPNKVIWMSLLGGSRNHGKIDIGEYAAQRVIE--VAPETIGCYILLSNMYAASGMWE 478

Query: 508 EILKVLEGHKWDRRSILLAPQLQEPTNSSDGAGEVNGRSSEGGNSGGGHHRRDMGPSWMS 567
           ++  V E                        + E  G   E       H +     + MS
Sbjct: 479 KVSHVREMMYKRGFRKDP----------GCSSVEHKGTLHEFIVGDISHPQTKEIYAKMS 528

Query: 568 AMHLVLKEMGVEKEVLMGYKAKLSALINDAKKKRD 602
            M   LK +G   +           L  + +K+++
Sbjct: 529 EMKEKLKCVGHVPDTTQVL------LCIEGEKEKE 557


 Score =  239 bits (611), Expect = 2e-61,   Method: Composition-based stats.
 Identities = 48/460 (10%), Positives = 108/460 (23%), Gaps = 80/460 (17%)

Query: 12  NSGEVAENVGAFTEVMVPVWSRLCDKVIAAYKAGEDIVVLQHFEELRATPELDVIAHDSL 71
           + G             +  W+ +    +    + + IV    F EL      D      +
Sbjct: 65  DLGYARSIFDRIQRRSLIHWNTIIKCYVENQFSHDGIV---LFHELVHEYLPDNFTLPCV 121

Query: 72  ISAAPDLTVGAVEKKEDDRAAKKERLEYCWGRALLSARHLAGDDDEHINSIVESFEQ--- 128
           I     L V    K+    A K       + +  L   +    + +    + +       
Sbjct: 122 IKGCARLGVVQEGKQIHGLALKIGFGSDVFVQGSLVNMYSKCGEIDCARKVFDGMIDKDV 181

Query: 129 ---------QFGCVSGYLRALAINAE---------------------------------S 146
                         +  +     + +                                  
Sbjct: 182 VLWNSLIDGNLVSWNAMINGYMKSGDFDSALELFYQMPIWDLVTWNLMIAGYELNGQFMD 241

Query: 147 ALEVLQLYQMMEGPVTTRVATAALHRFLTND-ASEVSGLLQFLKLNNVPLTREFHDQLEK 205
           A+++  +   +    +     + L          +   +  +++ N   L       L +
Sbjct: 242 AVKMFFMMLKLGSRPSHATLVSVLSAVSGLAVLGKGRWIHSYMEKNGFELDGILGTSLIE 301

Query: 206 NFVMRMKTEDAEEVFKDMRNAGVEPVSTHPYNFIFMKTPPFKYMDLLDYYEDMLDRGIVP 265
            +      E A  VF+ ++   V          I            L  + +M   G+ P
Sbjct: 302 MYAKCGCIESALTVFRAIQKKKVGH----WTAIIVGLGIHGMANHALALFLEMCKTGLKP 357

Query: 266 MNSTFRILSRQTQNGGLVNQHFSALARGTTTGSDRRHETEGHGGTQAFFATRLEELARLK 325
               F  +     + GLV+                          +         +  L 
Sbjct: 358 NAIIFIGVLNACNHAGLVDDGRQYFDMM-----------MNEYKIEPTLEHYGCLVDILC 406

Query: 326 SSTTLDDALRVLRRMDVEGTPLISGSVVLNVLLSVFCRAGHIE----DTERVLQLAKERG 381
            +  L++A   +  M      +    V+   LL      G I+      +RV++      
Sbjct: 407 RAGHLEEAKNTIENMP-----ISPNKVIWMSLLGGSRNHGKIDIGEYAAQRVIE------ 455

Query: 382 CTPNGA-TLSRVLKKSNADRFLQAELILPDALEAGDVRLS 420
             P        +     A    +    + + +     R  
Sbjct: 456 VAPETIGCYILLSNMYAASGMWEKVSHVREMMYKRGFRKD 495


>UniRef50_D1IEQ9 Whole genome shotgun sequence of line PN40024,
           scaffold_100.assembly12x (Fragment) n=1 Tax=Vitis
           vinifera RepID=D1IEQ9_VITVI
          Length = 573

 Score =  388 bits (998), Expect = e-106,   Method: Composition-based stats.
 Identities = 50/518 (9%), Positives = 125/518 (24%), Gaps = 39/518 (7%)

Query: 71  LISAAPDLTVGAVEKKEDDRAAKKERLEYCWGRALLSARHLAG-DDDEHINSIVESFEQQ 129
           L+++          K+          L   +  + +S          ++    +   +  
Sbjct: 8   LLNSIHRCKTIRSLKQIHAHLIASGLLHDEFVLSKVSEFFGKHIGFVDYAFDFLNQTDLH 67

Query: 130 FGC--VSGYLRALAIN--AESALEVLQLYQMMEGPVTTRVATAALHRFLT-NDASEVSGL 184
            G    +  + A A +   ++A  V                   L          E   +
Sbjct: 68  VGTLPYNTLIAAYASSCTPKAAFLVYGRIVGNGFVPDMYTFPVVLKACTKFLGVQEGEQV 127

Query: 185 LQFLKLNNVPLTREFHDQLEKNFVMRMKTEDAEEVFKDMRNAGVEPVSTHPYNFIFMKTP 244
                           + L   + +  K   A  VF +M               I     
Sbjct: 128 HGVAVKMGFLCDLYVQNSLLHFYSVCGKWGGAGRVFDEMLVR----DVVSWTGLISGYVR 183

Query: 245 PFKYMDLLDYYEDMLDRGIVPMNSTFRILSRQTQNGGLVNQHFSALARGTTTGSDRRHET 304
              + + ++ +  M    +VP  +TF  +       G ++                 H  
Sbjct: 184 TGLFDEAINLFLKM---DVVPNVATFVSVLVACGRMGYLSMGKGV------------HGL 228

Query: 305 EGHGGTQAFFATRLEELARLKSSTTLDDALRVLRRMDVEGTPLISGSVVLNVLLSVFCRA 364
                           +        L +A ++   +           V    ++S   + 
Sbjct: 229 VYKRAFGIGLVVGNALVDMYVKCECLCEARKLFDELPDR------DIVSWTSIISGLVQC 282

Query: 365 GHIEDTERVLQLAKERGCTPNGATLSRVLKKSNADRFLQAELILPDALEAGDVRLSDI-- 422
              +D+  +    +  G  P+   L+ VL    +   L     + + +E   +       
Sbjct: 283 KQPKDSLELFYDMQISGVEPDRIILTSVLSACASLGALDYGRWVQEYIERQGIEWDIHIG 342

Query: 423 TDVMCHFFNNGMRSQVVRILRAYVVRCYRNPTESIPHTVALWALRLGPFDWALGFLAILL 482
           T ++  +   G     + I      R          + +       G    AL    +++
Sbjct: 343 TALVDMYAKCGCIEMALHIFNGIPNR-----NIFTWNALLGGLAMHGHGHEALKHFELMI 397

Query: 483 ASNDEPLSDRIQRRMHEVVKENRSREILKVLEGHKWDRRSI-LLAPQLQEPTNSSDGAGE 541
            +   P        +          E             +            +    AG 
Sbjct: 398 GAGIRPNEVTFLAILTACCHSGLVAEGRSYFYQMISQPFNFSPRLEHYGCMIDLLCRAGL 457

Query: 542 VNGRSSEGGNSGGGHHRRDMGPSWMSAMHLVLKEMGVE 579
           ++   +         +  +     ++ +  ++K+ G+ 
Sbjct: 458 LDEAYNGVYVLLSNIYATNERWDDVTRVRRLMKDKGIR 495


 Score =  358 bits (920), Expect = 4e-97,   Method: Composition-based stats.
 Identities = 51/571 (8%), Positives = 128/571 (22%), Gaps = 99/571 (17%)

Query: 11  TNSGEVAENVGAFTEVMVPV----WSRLCDKVIAAYKAGEDIVVLQHFEELRATPELDVI 66
            + G V        +  + V    ++ L     ++       +V             D+ 
Sbjct: 49  KHIGFVDYAFDFLNQTDLHVGTLPYNTLIAAYASSCTPKAAFLVYGRIV--GNGFVPDMY 106

Query: 67  AHDSLISAAPDLTVGAVEKKEDDRAAKKERLEYCWGRALLSARHLAGDDDEHINSIVESF 126
               ++ A          ++    A K   L   + +  L   +           + +  
Sbjct: 107 TFPVVLKACTKFLGVQEGEQVHGVAVKMGFLCDLYVQNSLLHFYSVCGKWGGAGRVFDEM 166

Query: 127 -EQQFGCVSGYLRALAINA--ESALEVLQLYQMMEGPVTTRVATAALHRFLTND-ASEVS 182
             +     +G +         + A+ +       +         + L         S   
Sbjct: 167 LVRDVVSWTGLISGYVRTGLFDEAINLFLKM---DVVPNVATFVSVLVACGRMGYLSMGK 223

Query: 183 GLLQFLKLNNVPLTREFHDQLEKNFVMRMKTEDAEEVFKDMRNAGVEPVSTHPYNFIFMK 242
           G+   +      +     + L   +V      +A ++F ++ +           + I   
Sbjct: 224 GVHGLVYKRAFGIGLVVGNALVDMYVKCECLCEARKLFDELPDR----DIVSWTSIISGL 279

Query: 243 TPPFKYMDLLDYYEDMLDRGIVPMNSTFRILSRQTQNGGLVNQHFSALARGTTTGSDRRH 302
               +  D L+ + DM   G+ P       +     + G ++                  
Sbjct: 280 VQCKQPKDSLELFYDMQISGVEPDRIILTSVLSACASLGALDYGRWV------------Q 327

Query: 303 ETEGHGGTQAFFATRLEELARLKSSTTLDDALRVLRRMDVEGTPLISGSVVLNVLLSVFC 362
           E     G +         +        ++ AL +   +              N LL    
Sbjct: 328 EYIERQGIEWDIHIGTALVDMYAKCGCIEMALHIFNGIPNR------NIFTWNALLGGLA 381

Query: 363 RAGHIEDTERVLQLAKERGCTPNGATLSRVLKKSNADRFLQAELILPDALEAG--DVRL- 419
             GH  +  +  +L    G  PN  T   +L        +         + +   +    
Sbjct: 382 MHGHGHEALKHFELMIGAGIRPNEVTFLAILTACCHSGLVAEGRSYFYQMISQPFNFSPR 441

Query: 420 -SDITDVMCHFFNNGMRSQVVRILRAYVVRCYRNPTESIPHTVALWALRLGPFDWALGFL 478
                 ++      G+  +                   +   ++        +D      
Sbjct: 442 LEHYGCMIDLLCRAGLLDEAYN---------------GVYVLLSNIYATNERWDDVTRVR 486

Query: 479 AILLASNDEPLSDRIQRRMHEVVKENRSREILKVLEGHKWDRRSILLAPQLQEPTNSSDG 538
            ++                                            +            
Sbjct: 487 RLMKDKGIR----------------------------------KFPGS-----------S 501

Query: 539 AGEVNGRSSEGGNSGGGHHRRDMGPSWMSAM 569
             EV+G + E       H R +     ++ +
Sbjct: 502 VIEVDGEAHEFLVGDTNHSRNEDIHILLNIL 532


 Score =  263 bits (673), Expect = 2e-68,   Method: Composition-based stats.
 Identities = 47/443 (10%), Positives = 101/443 (22%), Gaps = 45/443 (10%)

Query: 169 ALHRFLTND-ASEVSGLLQFLKLNNVPLTREFHDQLEKNFVMR-MKTEDAEEVFKDMRNA 226
            L+          +  +   L  + +        ++ + F       + A +        
Sbjct: 8   LLNSIHRCKTIRSLKQIHAHLIASGLLHDEFVLSKVSEFFGKHIGFVDYAFDFLNQ---T 64

Query: 227 GVEPVSTHPYNFIFMKTPPFKYMDLLDYYEDMLDRGIVPMNSTFRILSRQTQNGGLVNQH 286
            +   +      I               Y  ++  G VP   TF ++ +       V + 
Sbjct: 65  DLHVGTLPYNTLIAAYASSCTPKAAFLVYGRIVGNGFVPDMYTFPVVLKACTKFLGVQEG 124

Query: 287 FSALARGTTTGSDRRHETEGHGGTQAFFATRLEELARLKSSTTLDDALRVLRRMDVEGTP 346
                          H      G       +   L           A RV   M V    
Sbjct: 125 EQV------------HGVAVKMGFLCDLYVQNSLLHFYSVCGKWGGAGRVFDEMLVR--- 169

Query: 347 LISGSVVLNVLLSVFCRAGHIEDTERVLQLAKERGCTPNGATLSRVLKKSNADRFLQAEL 406
                V    L+S + R G  ++   +          PN AT   VL       +L    
Sbjct: 170 ---DVVSWTGLISGYVRTGLFDEAINLFLKM---DVVPNVATFVSVLVACGRMGYLSMGK 223

Query: 407 ILPDALEAG--DVRLSDITDVMCHFFNNGMRSQVVRILRAYVVRCYRNPTESIPHTVALW 464
            +   +      + L     ++  +       +  ++      R           ++   
Sbjct: 224 GVHGLVYKRAFGIGLVVGNALVDMYVKCECLCEARKLFDELPDR-----DIVSWTSIISG 278

Query: 465 ALRLGPFDWALGFLAILLASNDEPLSDRIQRRMHEVVKENRSREILKVLEGHKWDRRSIL 524
            ++      +L     +  S  EP    +   +              V E  +       
Sbjct: 279 LVQCKQPKDSLELFYDMQISGVEPDRIILTSVLSACASLGALDYGRWVQEYIERQGIEWD 338

Query: 525 LAPQLQEPTNSSDGAGEVNGRSSEG----------GNSGGGHHRRDMGPSWMSAMHLVLK 574
           +        +     G +                  N+  G                ++ 
Sbjct: 339 IHIG-TALVDMYAKCGCIEMALHIFNGIPNRNIFTWNALLGGLAMHGHGHEALKHFELMI 397

Query: 575 EMGVEKEVLMGYKAKLSALINDA 597
             G+    +  + A L+A  +  
Sbjct: 398 GAGIRPNEV-TFLAILTACCHSG 419


 Score =  262 bits (670), Expect = 4e-68,   Method: Composition-based stats.
 Identities = 46/381 (12%), Positives = 104/381 (27%), Gaps = 39/381 (10%)

Query: 7   INRPTNSGEVAENVGAFTEVMVPVWSRLCDKVIAAYKAGEDIVVLQHFEELRATPELDVI 66
            +     G             V  W+ L    +      E I +    +        +V 
Sbjct: 150 YSVCGKWGGAGRVFDEMLVRDVVSWTGLISGYVRTGLFDEAINLFLKMD-----VVPNVA 204

Query: 67  AHDSLISAAPDLTVGAVEKKEDDRAAKKERLEYCWGRALLSARHLAGDDDEHINSIVESF 126
              S++ A   +   ++ K       K+           L   ++  +       + +  
Sbjct: 205 TFVSVLVACGRMGYLSMGKGVHGLVYKRAFGIGLVVGNALVDMYVKCECLCEARKLFDEL 264

Query: 127 E-QQFGCVSGYLRAL--AINAESALEVLQLYQMMEGPVTTRVATAALHRFLTND-ASEVS 182
             +     +  +  L      + +LE+    Q+        + T+ L    +        
Sbjct: 265 PDRDIVSWTSIISGLVQCKQPKDSLELFYDMQISGVEPDRIILTSVLSACASLGALDYGR 324

Query: 183 GLLQFLKLNNVPLTREFHDQLEKNFVMRMKTEDAEEVFKDMRNAGVEPVSTHPYNFIFMK 242
            + ++++   +         L   +      E A  +F  + N             +   
Sbjct: 325 WVQEYIERQGIEWDIHIGTALVDMYAKCGCIEMALHIFNGIPNR----NIFTWNALLGGL 380

Query: 243 TPPFKYMDLLDYYEDMLDRGIVPMNSTFRILSRQTQNGGLVNQHFSALARGTTTGSDRRH 302
                  + L ++E M+  GI P   TF  +     + GLV +  S   +  +       
Sbjct: 381 AMHGHGHEALKHFELMIGAGIRPNEVTFLAILTACCHSGLVAEGRSYFYQMISQPF---- 436

Query: 303 ETEGHGGTQAFFATRLEELARLKSSTTLDDALRVLRRMDVEGTPLISGSVVLNVLLSVFC 362
                             +  L  +  LD+A          G  ++  ++        + 
Sbjct: 437 ------NFSPRLEHYGCMIDLLCRAGLLDEAY--------NGVYVLLSNI--------YA 474

Query: 363 RAGHIEDTERVLQLAKERGCT 383
                +D  RV +L K++G  
Sbjct: 475 TNERWDDVTRVRRLMKDKGIR 495


 Score =  170 bits (431), Expect = 2e-40,   Method: Composition-based stats.
 Identities = 31/270 (11%), Positives = 70/270 (25%), Gaps = 25/270 (9%)

Query: 4   EKKINRPTNSG---EVAENVGAFTEVMVPVWSRLCDKVIAAYKAGEDIVVLQHFEELRAT 60
              ++         E  +      +  +  W+ +   ++   +  + + +    +   + 
Sbjct: 242 NALVDMYVKCECLCEARKLFDELPDRDIVSWTSIISGLVQCKQPKDSLELFYDMQI--SG 299

Query: 61  PELDVIAHDSLISAAPDLTVGAVEKKEDDRAAKKERLEYCWGRALLSARHLAGDDDEHIN 120
            E D I   S++SA   L      +   +   ++           L   +      E   
Sbjct: 300 VEPDRIILTSVLSACASLGALDYGRWVQEYIERQGIEWDIHIGTALVDMYAKCGCIEMAL 359

Query: 121 SIVESFE-QQFGCVSGYLRALA--INAESALEVLQLYQMMEGPVTTRVATAALHRFLTND 177
            I      +     +  L  LA   +   AL+  +L              A L     + 
Sbjct: 360 HIFNGIPNRNIFTWNALLGGLAMHGHGHEALKHFELMIGAGIRPNEVTFLAILTACCHSG 419

Query: 178 A-SEVSGLLQFLKL--NNVPLTREFHDQLEKNFVMRMKTEDAEEVFKDMRNAGVEPVSTH 234
             +E       +     N     E +  +          ++A          GV      
Sbjct: 420 LVAEGRSYFYQMISQPFNFSPRLEHYGCMIDLLCRAGLLDEAY--------NGV------ 465

Query: 235 PYNFIFMKTPPFKYMDLLDYYEDMLDRGIV 264
                 +     ++ D+      M D+GI 
Sbjct: 466 YVLLSNIYATNERWDDVTRVRRLMKDKGIR 495


>UniRef50_D1IK42 Whole genome shotgun sequence of line PN40024,
           scaffold_129.assembly12x (Fragment) n=2
           Tax=Magnoliophyta RepID=D1IK42_VITVI
          Length = 562

 Score =  388 bits (997), Expect = e-106,   Method: Composition-based stats.
 Identities = 52/447 (11%), Positives = 112/447 (25%), Gaps = 49/447 (10%)

Query: 138 RALAINAESALEVLQLYQMMEGPVTTRVATAALHRFL-TNDASEVSGLLQFLKLNNVPLT 196
            A     + ++ +    Q      +    TA +H      D      L   +       +
Sbjct: 72  YASLGRLDYSVALFGRTQ----NPSVFFWTAIIHGHALRGDVVSAQQLFDTMPEK----S 123

Query: 197 REFHDQLEKNFVMRMKTEDAEEVFKDMRNAGVEPVSTHPYNFIFMKTPPFKYMDLLDYYE 256
                 +   +    + + A  +F  M               I   T      + L  + 
Sbjct: 124 LVSLTAMLTCYAKHGELDAARVLFDGMEER----DGVCWNVMIDGYTQNGMPNEALVLFR 179

Query: 257 DMLDRGIVPMNSTFRILSRQTQNGGLVNQHFSALARGTTTGSDRRHETEGHGGTQAFFAT 316
            ML     P   T   +       G +                  H    + G Q     
Sbjct: 180 RMLKAKAKPNEVTVLSVLSACGQLGALESGRWV------------HSYIENNGIQFNVHV 227

Query: 317 RLEELARLKSSTTLDDALRVLRRMDVEGTPLISGSVVLNVLLSVFCRAGHIEDTERVLQL 376
               +       +L+DA  V  ++D +        V  N ++  +   G  ++  ++ + 
Sbjct: 228 GTALVDMYSKCGSLEDARLVFDKIDDK------DVVAWNSMIVGYAMHGFSQEALQLFKS 281

Query: 377 AKERGCTPNGATLSRVLKKSNADRFLQAELILPDALE-AGDVRL--SDITDVMCHFFNNG 433
               G  P   T   +L       ++     + + ++    +         ++      G
Sbjct: 282 MCRMGLHPTNITFIGILSACGHSGWVTEGWDIFNKMKDEYGIEPKIEHYGCMVNLLGRAG 341

Query: 434 MRSQVVRILRAYVVRCYRNPTESIPHTVALWALRLGPFDWALGFLAILLASNDEPLSDRI 493
              Q   +++         P   +  T+       G        + +L+  N    S   
Sbjct: 342 HVEQAYELVKNM----NIEPDPVLWGTLLGACRLHGKIALGEKIVELLVDQNLA-NSGTY 396

Query: 494 QRRMHEVVKENRSREILKVLEGHKWDRRSILLAPQLQEPTNSSDGAGEVNGRSSEGGNSG 553
               +          + ++    K                     + EVN +  E    G
Sbjct: 397 ILLSNIYAAVGNWDGVARLRTMMKDSGVKKEP----------GCSSIEVNNKVHEFLAGG 446

Query: 554 GGHHRRDMGPSWMSAMHLVLKEMGVEK 580
             H +R      +  ++  LK  G   
Sbjct: 447 LNHPKRKEIYMMLEEINGWLKSHGYTP 473


 Score =  263 bits (674), Expect = 1e-68,   Method: Composition-based stats.
 Identities = 36/374 (9%), Positives = 81/374 (21%), Gaps = 46/374 (12%)

Query: 240 FMKTPPFKYMDLLDYYEDMLDRGIVPMNSTFRILSRQTQNGGLVNQHFSALARGTTTGSD 299
                  +    +  +    +    P    +  +       G V                
Sbjct: 70  RSYASLGRLDYSVALFGRTQN----PSVFFWTAIIHGHALRGDVVSAQQLFDTMPEK--- 122

Query: 300 RRHETEGHGGTQAFFATRLEELARLKSSTTLDDALRVLRRMDVEGTPLISGSVVLNVLLS 359
                           +    L        LD A  +   M+          V  NV++ 
Sbjct: 123 -------------SLVSLTAMLTCYAKHGELDAARVLFDGMEER------DGVCWNVMID 163

Query: 360 VFCRAGHIEDTERVLQLAKERGCTPNGATLSRVLKKSNADRFLQAELILPDALEAGDVRL 419
            + + G   +   + +   +    PN  T+  VL        L++   +   +E   ++ 
Sbjct: 164 GYTQNGMPNEALVLFRRMLKAKAKPNEVTVLSVLSACGQLGALESGRWVHSYIENNGIQF 223

Query: 420 SDI--TDVMCHFFNNGMRSQVVRILRAYVVRCYRNPTESIPHTVALWALRLGPFDWALGF 477
           +    T ++  +   G       +      +          +++ +     G    AL  
Sbjct: 224 NVHVGTALVDMYSKCGSLEDARLVFDKIDDK-----DVVAWNSMIVGYAMHGFSQEALQL 278

Query: 478 LAILLASNDEPLSDRIQRRMHEVVKENRSREILKVLEGHKWDRRSILLAPQLQEPTNSSD 537
              +      P +      +          E   +    K +              N   
Sbjct: 279 FKSMCRMGLHPTNITFIGILSACGHSGWVTEGWDIFNKMKDEYGIEPKIEHYGCMVNLLG 338

Query: 538 GAGEVNGRSSEGGNS-----------GGGHHRRDMGPSWMSAMHLVLKEMGVEKEVLMGY 586
            AG V        N              G  R     +    +  +L +  +       Y
Sbjct: 339 RAGHVEQAYELVKNMNIEPDPVLWGTLLGACRLHGKIALGEKIVELLVDQNLA--NSGTY 396

Query: 587 KAKLSALINDAKKK 600
               +         
Sbjct: 397 ILLSNIYAAVGNWD 410


 Score =  204 bits (519), Expect = 1e-50,   Method: Composition-based stats.
 Identities = 37/299 (12%), Positives = 84/299 (28%), Gaps = 11/299 (3%)

Query: 7   INRPTNSGEVAENVGAFTEVMVPVWSRLCDKVIAAYKAGEDIVVLQHFEELRATPELDVI 66
             +               E     W+ + D         E +V+ +    L+A  + + +
Sbjct: 134 YAKHGELDAARVLFDGMEERDGVCWNVMIDGYTQNGMPNEALVLFRRM--LKAKAKPNEV 191

Query: 67  AHDSLISAAPDLTVGAVEKKEDDRAAKKERLEYCWGRALLSARHLAGDDDEHINSIVESF 126
              S++SA   L      +                    L   +      E    + +  
Sbjct: 192 TVLSVLSACGQLGALESGRWVHSYIENNGIQFNVHVGTALVDMYSKCGSLEDARLVFDKI 251

Query: 127 -EQQFGCVSGYLRALAINA--ESALEVLQLYQMMEGPVTTRVATAALHRFLTND-ASEVS 182
            ++     +  +   A++   + AL++ +    M    T       L     +   +E  
Sbjct: 252 DDKDVVAWNSMIVGYAMHGFSQEALQLFKSMCRMGLHPTNITFIGILSACGHSGWVTEGW 311

Query: 183 GLLQFLK-LNNVPLTREFHDQLEKNFVMRMKTEDAEEVFKDMRNAGVEPVSTHPYNFIFM 241
            +   +K    +    E +  +          E A E+ K+M    +EP        +  
Sbjct: 312 DIFNKMKDEYGIEPKIEHYGCMVNLLGRAGHVEQAYELVKNM---NIEPDPVLWGTLLGA 368

Query: 242 KTPPFKYMDLLDYYEDMLDRGIVPMNSTFRILSRQTQNGGLVNQHFSALARGTTTGSDR 300
                K        E ++D+ +   + T+ +LS      G  +           +G  +
Sbjct: 369 CRLHGKIALGEKIVELLVDQNLA-NSGTYILLSNIYAAVGNWDGVARLRTMMKDSGVKK 426


 Score =  103 bits (257), Expect = 2e-20,   Method: Composition-based stats.
 Identities = 18/195 (9%), Positives = 53/195 (27%), Gaps = 9/195 (4%)

Query: 6   KINRPTNSGEVAENVGAFTEVMVPVWSRLCDKVIAAYKAGEDIVVLQHFEELRATPELDV 65
             ++  +  +         +  V  W+ +         + E + + +    +        
Sbjct: 234 MYSKCGSLEDARLVFDKIDDKDVVAWNSMIVGYAMHGFSQEALQLFKSMCRMGLH--PTN 291

Query: 66  IAHDSLISAAPDLTVGAVEKKEDDRAA-KKERLEYCWGRALLSARHLAGDDDEHINSIVE 124
           I    ++SA              ++   +            +          E    +V+
Sbjct: 292 ITFIGILSACGHSGWVTEGWDIFNKMKDEYGIEPKIEHYGCMVNLLGRAGHVEQAYELVK 351

Query: 125 SF--EQQFGCVSGYLRALAINAESAL--EVLQLYQMMEGPVTTRVATAALHRFLT-NDAS 179
           +   E         L A  ++ + AL  ++++L         +       + +    +  
Sbjct: 352 NMNIEPDPVLWGTLLGACRLHGKIALGEKIVELLVDQNLA-NSGTYILLSNIYAAVGNWD 410

Query: 180 EVSGLLQFLKLNNVP 194
            V+ L   +K + V 
Sbjct: 411 GVARLRTMMKDSGVK 425


>UniRef50_D1H2G3 Whole genome shotgun sequence of line PN40024,
           scaffold_0.assembly12x (Fragment) n=3 Tax=rosids
           RepID=D1H2G3_VITVI
          Length = 948

 Score =  388 bits (997), Expect = e-106,   Method: Composition-based stats.
 Identities = 51/515 (9%), Positives = 137/515 (26%), Gaps = 41/515 (7%)

Query: 47  DIVVLQHFEELRATPEL--DVIAHDSLISAAPDLTVGAVEKKEDDRAAKKERLEYCWGRA 104
               L+ F  +    +L  +   + ++I       + A  +       +  +        
Sbjct: 50  ANQALELFHSVSRRADLAKNPQLYSAIIHVLTGAKLYAKARCLMRDLIQCLQNS------ 103

Query: 105 LLSARHLAGDDDEHINSIVESFEQQFGCVSG---YLRALAINA--ESALEVLQLYQMMEG 159
                         + +++   E      +     + A +     E AL V       + 
Sbjct: 104 ------RRSRICCSVFNVLSRLESSKFTPNVFGVLIIAFSEMGLVEEALWVYYKM---DV 154

Query: 160 PVTTRVATAALHRFLT-NDASEVSGLLQFLKLNNVPLTREFHDQLEKNFVMRMKTEDAEE 218
               +     L   +       +  +   +           +  L      +     A  
Sbjct: 155 LPAMQACNMVLDGLVKKGRFDTMWKVYGDMVARGASPNVVTYGTLIDGCCRQGDFLKAFR 214

Query: 219 VFKDMRNAGVEPVSTHPYNFIFMKTPPFKYMDLLDYYEDMLDRGIVPMNSTFRILSRQTQ 278
           +F +M    + P        I       +  +    +  M + G++P   T+  +     
Sbjct: 215 LFDEMIEKKIFPTVVIYTILIRGLCGESRISEAESMFRTMRNSGMLPNLYTYNTMMDGYC 274

Query: 279 NGGLVNQHFSALARGTTTGSDRRHETEGHGGTQAFFATRLEELARLKSSTTLDDALRVLR 338
               V +                       G      T    +  L  +  +  A + L 
Sbjct: 275 KIAHVKKALELYQEMLGD------------GLLPNVVTFGILIDGLCKTDEMVSARKFLI 322

Query: 339 RMDVEGTPLISGSVVLNVLLSVFCRAGHIEDTERVLQLAKERGCTPNGATLSRVLKKSNA 398
            M      ++    V N L+  +C+AG++ +   +    ++    P+  T S ++K    
Sbjct: 323 DMAS--FGVVPNIFVYNCLIDGYCKAGNLSEALSLHSEIEKHEILPDVFTYSILIKGLCG 380

Query: 399 DRFLQAELILPDALEAGDVRLS--DITDVMCHFFNNGMRSQVVRILRAYVVRCYRNPTES 456
              ++    L   ++      +      ++  +   G   + + +      +    P   
Sbjct: 381 VDRMEEADGLLQEMKKKGFLPNAVTYNTLIDGYCKEGNMEKAIEVCSQMTEKGI-EPNII 439

Query: 457 IPHTVALWALRLGPFDWALGFLAILLASNDEPLSDRIQRRMHEVVKENRSREILKVLEGH 516
              T+     + G  + A+G    ++     P        +    K+  ++E  ++ +  
Sbjct: 440 TFSTLIDGYCKAGKMEAAMGLYTEMVIKGLLPDVVAYTALIDGHFKDGNTKEAFRLHKEM 499

Query: 517 KWDRRSILLAPQLQEPTNSSDGAGEVNGRSSEGGN 551
           +       +   L    +     G ++        
Sbjct: 500 QEAGLHPNVFT-LSCLIDGLCKDGRISDAIKLFLA 533


 Score =  383 bits (984), Expect = e-104,   Method: Composition-based stats.
 Identities = 55/525 (10%), Positives = 140/525 (26%), Gaps = 52/525 (9%)

Query: 78  LTVGAVEKKEDDRAAKK-ERLEYCWGRALLSARHLAGDDDEHINSIVESFEQQFGCVSGY 136
                   +     +++ +  +     + +               ++    Q     +  
Sbjct: 47  CRTANQALELFHSVSRRADLAKNPQLYSAIIHVLTGAKLYAKARCLMRDLIQ--CLQNSR 104

Query: 137 LRALAINAESALEVLQLYQMMEGPVTTRVATAALHRFLTNDA-SEVSGLLQFLKLNNVPL 195
              +     S   VL   +  +           +  F       E   +   +   +V  
Sbjct: 105 RSRIC---CSVFNVLSRLESSKFTPNV--FGVLIIAFSEMGLVEEALWVYYKM---DVLP 156

Query: 196 TREFHDQLEKNFVMRMKTEDAEEVFKDMRNAGVEPVSTHPYNFIFMKTPPFKYMDLLDYY 255
             +  + +    V + + +   +V+ DM   G  P        I        ++     +
Sbjct: 157 AMQACNMVLDGLVKKGRFDTMWKVYGDMVARGASPNVVTYGTLIDGCCRQGDFLKAFRLF 216

Query: 256 EDMLDRGIVPMNSTFRILSRQTQNGGLVNQHFSALARGTTTGSDRRHETEGHGGTQAFFA 315
           ++M+++ I P    + IL R       +++  S       +            G      
Sbjct: 217 DEMIEKKIFPTVVIYTILIRGLCGESRISEAESMFRTMRNS------------GMLPNLY 264

Query: 316 TRLEELARLKSSTTLDDALRVLRRMDVEGTPLISGSVVLNVLLSVFCRAGHIEDTERVLQ 375
           T    +        +  AL + + M   G  L+   V   +L+   C+   +    + L 
Sbjct: 265 TYNTMMDGYCKIAHVKKALELYQEML--GDGLLPNVVTFGILIDGLCKTDEMVSARKFLI 322

Query: 376 LAKERGCTPNGATLSRVLKKSNADRFLQAELILPDALEAGDVRLS--DITDVMCHFFNNG 433
                G  PN    + ++        L   L L   +E  ++       + ++       
Sbjct: 323 DMASFGVVPNIFVYNCLIDGYCKAGNLSEALSLHSEIEKHEILPDVFTYSILIKGLCGVD 382

Query: 434 MRSQVVRILRAYVVRCYRNPTESIPHTVALWALRLGPFDWALGFLAILLASNDEPLSDRI 493
              +   +L+    + +  P     +T+     + G  + A+   + +     EP     
Sbjct: 383 RMEEADGLLQEMKKKGFL-PNAVTYNTLIDGYCKEGNMEKAIEVCSQMTEKGIEPNIITF 441

Query: 494 QRRMHEVVKENRSREILKVLEGHKWDRRSILLAPQLQEPTNSSDGAGEVNGRSSEGGNSG 553
              +    K  +    + +                     +       ++G         
Sbjct: 442 STLIDGYCKAGKMEAAMGLYTEMVIKGL----------LPDVVAYTALIDG--------- 482

Query: 554 GGHHRRDMGPSWMSAMHLVLKEMGVEKEVLMGYKAKLSALINDAK 598
              H +D        +H  ++E G+    +      +  L  D +
Sbjct: 483 ---HFKDGNTKEAFRLHKEMQEAGLHPN-VFTLSCLIDGLCKDGR 523


 Score =  373 bits (959), Expect = e-101,   Method: Composition-based stats.
 Identities = 61/643 (9%), Positives = 161/643 (25%), Gaps = 86/643 (13%)

Query: 10  PTNSGEVAENVGAFTEVMVPVWSRLCDKVIAAYKAGEDIVVLQHFEELRATPELDVIAHD 69
            +    ++    +     V  +  L           E + V    +         + A +
Sbjct: 110 CSVFNVLSRLESSKFTPNV--FGVLIIAFSEMGLVEEALWVYYKMD-----VLPAMQACN 162

Query: 70  SLISAAPDLTVGAVEKKEDDRAAKKERLEYCWGRALLSARHLAGDDDEHINSIVESFEQQ 129
            ++             K       +           L        D      + +   ++
Sbjct: 163 MVLDGLVKKGRFDTMWKVYGDMVARGASPNVVTYGTLIDGCCRQGDFLKAFRLFDEMIEK 222

Query: 130 FGCVSGYLRALAINA-------ESALEVLQLYQMMEGPVTTRVATAALHRFLT-NDASEV 181
               +  +  + I           A  + +  +              +  +       + 
Sbjct: 223 KIFPTVVIYTILIRGLCGESRISEAESMFRTMRNSGMLPNLYTYNTMMDGYCKIAHVKKA 282

Query: 182 SGLLQFLKLNNVPLTREFHDQLEKNFVMRMKTEDAEEVFKDMRNAGVEPVSTHPYNFIFM 241
             L Q +  + +         L        +   A +   DM + GV P        I  
Sbjct: 283 LELYQEMLGDGLLPNVVTFGILIDGLCKTDEMVSARKFLIDMASFGVVPNIFVYNCLIDG 342

Query: 242 KTPPFKYMDLLDYYEDMLDRGIVPMNSTFRILSRQTQNGGLVNQHFSALARGTTTGSDRR 301
                   + L  + ++    I+P   T+ IL +       + +    L           
Sbjct: 343 YCKAGNLSEALSLHSEIEKHEILPDVFTYSILIKGLCGVDRMEEADGLLQEMKKK----- 397

Query: 302 HETEGHGGTQAFFATRLEELARLKSSTTLDDALRVLRRMDVEGTPLISGSVVLNVLLSVF 361
                  G      T    +        ++ A+ V  +M  +G  +    +  + L+  +
Sbjct: 398 -------GFLPNAVTYNTLIDGYCKEGNMEKAIEVCSQMTEKG--IEPNIITFSTLIDGY 448

Query: 362 CRAGHIEDTERVLQLAKERGCTPNGATLSRVLKKSNADRFLQAELILPDALEAGDVRLSD 421
           C+AG +E    +      +G  P+    + ++     D   +    L   ++   +  + 
Sbjct: 449 CKAGKMEAAMGLYTEMVIKGLLPDVVAYTALIDGHFKDGNTKEAFRLHKEMQEAGLHPNV 508

Query: 422 IT--DVMCHFFNNGMRSQVVRIL-----RAYVVRCYRNPTESIPHTVALWALRLGPFDWA 474
            T   ++     +G  S  +++                   S+                A
Sbjct: 509 FTLSCLIDGLCKDGRISDAIKLFLAKTGTDTTGSKTNELDRSLYQ----------MCSLA 558

Query: 475 LGFLA-------------ILLASNDEPLSDRIQRR--------MHEVVKENRSREILKVL 513
           L                  L A+N++P +              +   ++ + + ++L   
Sbjct: 559 LSLFRGISEPCICVIRVTKLFATNNQPKAHLHTHLKPPKSNQTLKRYLQSSNTSKVLLFF 618

Query: 514 E-GHKWDRRSILLAPQLQEPTNSSDGAGEVNGR-------------SSEGGNSGGGHHRR 559
               + +  SI     +      +  +  V G+                   S    +  
Sbjct: 619 RILLRKNPSSIDSFSLMFALKACTLKSSLVEGKQMHALVINFGFEPIIFLQTSLISMYSA 678

Query: 560 DMGPSWMSAMHLVLKEMGVEKEVLMGYKAKLSALINDAKKKRD 602
               +    M   +    +       + + +SA +++ +  + 
Sbjct: 679 TGNVADAHNMFDEIPSKNLI-----SWTSVISAYVDNQRPNKA 716


 Score =  339 bits (870), Expect = 2e-91,   Method: Composition-based stats.
 Identities = 57/489 (11%), Positives = 128/489 (26%), Gaps = 70/489 (14%)

Query: 141 AINAESALEVLQLY-QMMEGPVTTRVATAALHRF--------LTNDASEVSG-------- 183
              A  ALE+     +  +     ++ +A +H                ++          
Sbjct: 47  CRTANQALELFHSVSRRADLAKNPQLYSAIIHVLTGAKLYAKARCLMRDLIQCLQNSRRS 106

Query: 184 --------LLQFLKLNNVPLTREFHDQLEKNFVMRMKTEDAEEVFKDMRNAGVEPVSTHP 235
                   +L  L+ +           L   F      E+A  V+  M    V P     
Sbjct: 107 RICCSVFNVLSRLESSKFTPNV--FGVLIIAFSEMGLVEEALWVYYKM---DVLPAMQAC 161

Query: 236 YNFIFMKTPPFKYMDLLDYYEDMLDRGIVPMNSTFRILSRQTQNGGLVNQHFSALARGTT 295
              +       ++  +   Y DM+ RG  P   T+  L       G   + F        
Sbjct: 162 NMVLDGLVKKGRFDTMWKVYGDMVARGASPNVVTYGTLIDGCCRQGDFLKAFRLFDEMIE 221

Query: 296 TGSDRRHETEGHGGTQAFFATRLEELARLKSSTTLDDALRVLRRMDVEGTPLISGSVVLN 355
                                    +  L   + + +A  + R M    + ++      N
Sbjct: 222 KKIF------------PTVVIYTILIRGLCGESRISEAESMFRTM--RNSGMLPNLYTYN 267

Query: 356 VLLSVFCRAGHIEDTERVLQLAKERGCTPNGATLSRVLKKSNADRFLQAELILPDALEAG 415
            ++  +C+  H++    + Q     G  PN  T   ++        + +       + + 
Sbjct: 268 TMMDGYCKIAHVKKALELYQEMLGDGLLPNVVTFGILIDGLCKTDEMVSARKFLIDMASF 327

Query: 416 DVRLS--DITDVMCHFFNNGMRSQVVRILRAYVVRCYRNPTESIPHTVALWALRLGPFDW 473
            V  +      ++  +   G  S+ + +    + +    P       +      +   + 
Sbjct: 328 GVVPNIFVYNCLIDGYCKAGNLSEALSLHSE-IEKHEILPDVFTYSILIKGLCGVDRMEE 386

Query: 474 ALGFLAILLASNDEPLSDRIQRRMHEVVKENRSREILKVLEGHKWDRRSILLAPQLQEPT 533
           A G L  +      P +      +    KE    + ++V            +        
Sbjct: 387 ADGLLQEMKKKGFLPNAVTYNTLIDGYCKEGNMEKAIEVCSQMTEKGIEPNIIT-FSTLI 445

Query: 534 NSSDGAGEVNGRSSEGGNSGGGHHRRDMGPSWMSAMHLVLKEMGVEKEVLMGYKAKLSAL 593
           +    AG++                          ++  +   G+  +V+  Y A +   
Sbjct: 446 DGYCKAGKMEA---------------------AMGLYTEMVIKGLLPDVVA-YTALIDGH 483

Query: 594 INDAKKKRD 602
             D   K  
Sbjct: 484 FKDGNTKEA 492


 Score =  327 bits (839), Expect = 8e-88,   Method: Composition-based stats.
 Identities = 63/648 (9%), Positives = 153/648 (23%), Gaps = 84/648 (12%)

Query: 6   KINRP---TNSGEVAENVGAFTE----VMVPVWSRLCDKVIAAYKAGEDIVVLQHFEELR 58
            I+      +  +         E      V +++ L   +    +  E   + +      
Sbjct: 199 LIDGCCRQGDFLKAFRLFDEMIEKKIFPTVVIYTILIRGLCGESRISEAESMFRTMR--N 256

Query: 59  ATPELDVIAHDSLISAAPDLTVGAVEKKEDDRAAKKERLEYCWGRALLSARHLAGDDDEH 118
           +    ++  +++++     +       +          L       +L       D+   
Sbjct: 257 SGMLPNLYTYNTMMDGYCKIAHVKKALELYQEMLGDGLLPNVVTFGILIDGLCKTDEMVS 316

Query: 119 INSIVESFEQQFGCVSGYLRALAINA-------ESALEVLQLYQMMEGPVTTRVATAALH 171
               +          + ++    I+          AL +    +  E        +  + 
Sbjct: 317 ARKFLIDMASFGVVPNIFVYNCLIDGYCKAGNLSEALSLHSEIEKHEILPDVFTYSILIK 376

Query: 172 R-FLTNDASEVSGLLQFLKLNNVPLTREFHDQLEKNFVMRMKTEDAEEVFKDMRNAGVEP 230
                +   E  GLLQ +K          ++ L   +      E A EV   M   G+EP
Sbjct: 377 GLCGVDRMEEADGLLQEMKKKGFLPNAVTYNTLIDGYCKEGNMEKAIEVCSQMTEKGIEP 436

Query: 231 VSTHPYNFIFMKTPPFKYMDLLDYYEDMLDRGIVPMNSTFRILSRQTQNGGLVNQHFSAL 290
                   I       K    +  Y +M+ +G++P    +  L       G   + F   
Sbjct: 437 NIITFSTLIDGYCKAGKMEAAMGLYTEMVIKGLLPDVVAYTALIDGHFKDGNTKEAFRLH 496

Query: 291 ARGTTTGSDRRHETEGHGGTQAFFATRLEELARLKSSTTLDDALRVL------RRMDVEG 344
                             G      T    +  L     + DA+++            + 
Sbjct: 497 KEMQE------------AGLHPNVFTLSCLIDGLCKDGRISDAIKLFLAKTGTDTTGSKT 544

Query: 345 TPLISGSVVLNVLLSVFCRAGHIEDTERVLQ-------------LAKERGCTPNGATLSR 391
             L      +  L               + +                     P     + 
Sbjct: 545 NELDRSLYQMCSL------------ALSLFRGISEPCICVIRVTKLFATNNQPKAHLHTH 592

Query: 392 V--------LKKSNADRFLQAELILPDALEAGDV-RLSDITDV--MCHFFNNGMRSQVVR 440
           +        LK+          L+    L   +   +   + +  +          +  +
Sbjct: 593 LKPPKSNQTLKRYLQSSNTSKVLLFFRILLRKNPSSIDSFSLMFALKACTLKSSLVEGKQ 652

Query: 441 ILRAYVVRCYRNPTESIPHTVALWALRLGPFDWALGFLAILLASNDEPLSDRIQRRMHEV 500
           +  A V+     P   +  ++       G    A      + + N           +   
Sbjct: 653 M-HALVINFGFEPIIFLQTSLISMYSATGNVADAHNMFDEIPSKNL----ISWTSVISAY 707

Query: 501 VKENRSREILKVLEGHKWDRRSILLAP-QLQEPTNSSDGAGEVNGRSSEG------GNSG 553
           V   R  + L++    + D     +    +     +  GA ++                 
Sbjct: 708 VDNQRPNKALQLFRQMQMDDVQPDIVTVTVALSACADLGALDMGEWIHAYIRHRGLDTDL 767

Query: 554 GGHHRRDMGPSWMSAMHLVLKEMGVEKEVLMGYKAKLSALINDAKKKR 601
             ++      S    +    +   V    +      + A  +    + 
Sbjct: 768 CLNNSLINMYSKCGEIGTARRFSLVLPNDVTFMGVLM-ACSHAGLVEE 814


 Score =  316 bits (811), Expect = 1e-84,   Method: Composition-based stats.
 Identities = 48/643 (7%), Positives = 148/643 (23%), Gaps = 106/643 (16%)

Query: 3   AEKKINRPTNSGEVAENVGAFTE-------VMVPVWSRLCDKVIAAYKAGEDIVVLQHFE 55
               I+    +G ++E +   +E         V  +S L   +    +  E   +LQ  +
Sbjct: 336 YNCLIDGYCKAGNLSEALSLHSEIEKHEILPDVFTYSILIKGLCGVDRMEEADGLLQEMK 395

Query: 56  ELRATPELDVIAHDSLISAAPDLTVGAVEKKEDDRAAKKERLEYCWGRALLSARHLAGDD 115
           +       + + +++LI             +   +  +K         + L   +     
Sbjct: 396 KKGFL--PNAVTYNTLIDGYCKEGNMEKAIEVCSQMTEKGIEPNIITFSTLIDGYCKAGK 453

Query: 116 DEHINSIVESFE-----QQFGCVSGYLRALAINA--ESALEVLQLYQMMEGPVTTRVATA 168
            E    +                +  +     +   + A  + +  Q           + 
Sbjct: 454 MEAAMGLYTEMVIKGLLPDVVAYTALIDGHFKDGNTKEAFRLHKEMQEAGLHPNVFTLSC 513

Query: 169 ALHRFLT-NDASEVSGLLQFLKLNNV--------PLTREFHDQLEKNFVMRMKTEDAEEV 219
            +         S+   L   L              L R  +    +          A  +
Sbjct: 514 LIDGLCKDGRISDAIKLF--LAKTGTDTTGSKTNELDRSLY----QMCS------LALSL 561

Query: 220 FKDMRN-------------AGVEPVSTHPYNF--------IFMKTPPFKYMDLLDYYEDM 258
           F+ +                  +P +    +         +           +L ++  +
Sbjct: 562 FRGISEPCICVIRVTKLFATNNQPKAHLHTHLKPPKSNQTLKRYLQSSNTSKVLLFFRIL 621

Query: 259 LDRG-IVPMNSTFRILSRQTQNGGLVNQHFSALARGTTTGSDRRHETEGHGGTQAFFATR 317
           L +      + +     +       + +                H    + G +     +
Sbjct: 622 LRKNPSSIDSFSLMFALKACTLKSSLVEGKQM------------HALVINFGFEPIIFLQ 669

Query: 318 LEELARLKSSTTLDDALRVLRRMDVEGTPLISGSVVLNVLLSVFCRAGHIEDTERVLQLA 377
              ++   ++  + DA  +   +  +        +    ++S +          ++ +  
Sbjct: 670 TSLISMYSATGNVADAHNMFDEIPSK------NLISWTSVISAYVDNQRPNKALQLFRQM 723

Query: 378 KERGCTPNGATLSRVLKKSNADRFLQAELILPDALEAGDVRLSDI--TDVMCHFFNNGMR 435
           +     P+  T++  L        L     +   +    +         ++  +   G  
Sbjct: 724 QMDDVQPDIVTVTVALSACADLGALDMGEWIHAYIRHRGLDTDLCLNNSLINMYSKCGEI 783

Query: 436 SQVVRILRAYVVRCYRNPTESIPHTVALWALRLGPFDWALGFLAILLAS-NDEPLSDRIQ 494
               R            P +     V +     G  +        +    +  P      
Sbjct: 784 GTARRF-------SLVLPNDVTFMGVLMACSHAGLVEEGKQHFRSMKEDYSLRPRISHFG 836

Query: 495 RRMHEVVKENRSREILKVLEGHKWDRRSILLAPQLQEPT-------------------NS 535
             +  + +     E  + +        +++    L   +                   + 
Sbjct: 837 CMVDLLCRAGLLTEAYEFILKMPVRPNAVVWRTLLGACSLQGMWDKKMLVRNQIKQRRDP 896

Query: 536 SDGAGEVNGRSSEGGNSGGGHHRRDMGPSWMSAMHLVLKEMGV 578
              + EV     E   +   H         +  +   ++    
Sbjct: 897 GCSSIEVGIDIKEFVAADDQHPCMPQIYEILDHLTRTMRASDC 939


 Score =  222 bits (568), Expect = 2e-56,   Method: Composition-based stats.
 Identities = 45/397 (11%), Positives = 96/397 (24%), Gaps = 58/397 (14%)

Query: 210 RMKTEDAEEVFKDMRNA-GVEPVSTHPYNFIFMKTPPFKYMDLLDYYEDMLDRGIVPMNS 268
                 A E+F  +     +          I + T    Y        D           
Sbjct: 47  CRTANQALELFHSVSRRADLAKNPQLYSAIIHVLTGAKLYAKARCLMRD----------- 95

Query: 269 TFRILSRQTQNGGLVNQHFSALARGTTTGSDRRHETEGHGGTQAFFATRLEELARLKSST 328
               L +  QN        S     +   S +                    +       
Sbjct: 96  ----LIQCLQNSRRSRICCSVFNVLSRLESSK---------FTPNV--FGVLIIAFSEMG 140

Query: 329 TLDDALRVLRRMDVEGTPLISGSVVLNVLLSVFCRAGHIEDTERVLQLAKERGCTPNGAT 388
            +++AL V  +M      ++      N++L    + G  +   +V      RG +PN  T
Sbjct: 141 LVEEALWVYYKM-----DVLPAMQACNMVLDGLVKKGRFDTMWKVYGDMVARGASPNVVT 195

Query: 389 LSRVLKKSNADRFLQAELILPDALEAGDVRLSD--ITDVMCHFFNNGMRSQVVRILRAYV 446
              ++              L D +    +  +    T ++         S+   + R   
Sbjct: 196 YGTLIDGCCRQGDFLKAFRLFDEMIEKKIFPTVVIYTILIRGLCGESRISEAESMFRTMR 255

Query: 447 VRCYRNPTESIPHTVALWALRLGPFDWALGFLAILLASNDEPLSDRIQRRMHEVVKENRS 506
                 P     +T+     ++     AL     +L     P        +  + K +  
Sbjct: 256 NSG-MLPNLYTYNTMMDGYCKIAHVKKALELYQEMLGDGLLPNVVTFGILIDGLCKTDEM 314

Query: 507 REILKVLEGHKWDRRSILLAPQLQEPTNSSDGAGEVNGRSSEGGNSGGGHHRRDMGPSWM 566
               K L         +          +    AG                       S  
Sbjct: 315 VSARKFLIDMASFGV-VPNIFVYNCLIDGYCKAG---------------------NLSEA 352

Query: 567 SAMHLVLKEMGVEKEVLMGYKAKLSALINDAKKKRDN 603
            ++H  +++  +  + +  Y   +  L    + +  +
Sbjct: 353 LSLHSEIEKHEILPD-VFTYSILIKGLCGVDRMEEAD 388


>UniRef50_Q0WN60 Pentatricopeptide repeat-containing protein At1g18485 n=5
           Tax=rosids RepID=PPR48_ARATH
          Length = 970

 Score =  388 bits (997), Expect = e-106,   Method: Composition-based stats.
 Identities = 51/594 (8%), Positives = 147/594 (24%), Gaps = 50/594 (8%)

Query: 4   EKKINRPTNSG---EVAENVGAFTEVMVPVWSRLCDKVIAAYKAGEDIVVLQHFEELRAT 60
              ++  +  G                V  W+ +     A         VL+        
Sbjct: 331 NALMDMYSKCGCITNAQMIFKMNNNKNVVSWNTMVGGFSAEGDTHGTFDVLRQMLAGGED 390

Query: 61  PELDVIAHDSLISAAPDLTVGAVEKKEDDRAAKKERLEYCWGRALLSARHLAGDDDEHIN 120
            + D +   + +      +     K+    + K+E +          A +       +  
Sbjct: 391 VKADEVTILNAVPVCFHESFLPSLKELHCYSLKQEFVYNELVANAFVASYAKCGSLSYAQ 450

Query: 121 SIVESFEQQFG-CVSGYLRALAI--NAESALEVLQLYQMMEGPVTTRVATAALHRFLTND 177
            +      +     +  +   A   +   +L+     ++      +    + L       
Sbjct: 451 RVFHGIRSKTVNSWNALIGGHAQSNDPRLSLDAHLQMKISGLLPDSFTVCSLLSACSKLK 510

Query: 178 -ASEVSGLLQFLKLNNVPLTREFHDQLEKNFVMRMKTEDAEEVFKDMRNAGVEPVSTHPY 236
                  +  F+  N +      +  +   ++   +    + +F  M +           
Sbjct: 511 SLRLGKEVHGFIIRNWLERDLFVYLSVLSLYIHCGELCTVQALFDAMEDK----SLVSWN 566

Query: 237 NFIFMKTPPFKYMDLLDYYEDMLDRGIVPMNSTFRILSRQTQNGGLVNQHFSALARGTTT 296
             I            L  +  M+  GI     +   +         +             
Sbjct: 567 TVITGYLQNGFPDRALGVFRQMVLYGIQLCGISMMPVFGACSLLPSLRLGRE-------- 618

Query: 297 GSDRRHETEGHGGTQAFFATRLEELARLKSSTTLDDALRVLRRMDVEGTPLISGSVVLNV 356
                H        +         +     + ++  + +V   +  +       +   N 
Sbjct: 619 ----AHAYALKHLLEDDAFIACSLIDMYAKNGSITQSSKVFNGLKEK------STASWNA 668

Query: 357 LLSVFCRAGHIEDTERVLQLAKERGCTPNGATLSRVLKKSNADRFLQAELILPDALEAG- 415
           ++  +   G  ++  ++ +  +  G  P+  T   VL   N    +   L   D +++  
Sbjct: 669 MIMGYGIHGLAKEAIKLFEEMQRTGHNPDDLTFLGVLTACNHSGLIHEGLRYLDQMKSSF 728

Query: 416 DVRLS--DITDVMCHFFNNGMRSQVVRIL-RAYVVRCYRNPTESIPHTVALWALRLGPFD 472
            ++ +      V+      G   + +R++               I  ++          +
Sbjct: 729 GLKPNLKHYACVIDMLGRAGQLDKALRVVAEEMSE----EADVGIWKSLLSSCRIHQNLE 784

Query: 473 WALGFLAILLASNDEPL-SDRIQRRMHEVVKENRSREILKVLEGHKWDRRSILLAPQLQE 531
                 A L     EP   +      +      +  ++ KV +                 
Sbjct: 785 MGEKVAAKLFE--LEPEKPENYVLLSNLYAGLGKWEDVRKVRQRMNEMSLRK-------- 834

Query: 532 PTNSSDGAGEVNGRSSEGGNSGGGHHRRDMGPSWMSAMHLVLKEMGVEKEVLMG 585
             ++     E+N +              +   S  S + + + +MG   + +  
Sbjct: 835 --DAGCSWIELNRKVFSFVVGERFLDGFEEIKSLWSILEMKISKMGYRPDTMSV 886


 Score =  363 bits (934), Expect = 8e-99,   Method: Composition-based stats.
 Identities = 66/624 (10%), Positives = 146/624 (23%), Gaps = 55/624 (8%)

Query: 4   EKKINRPTNSG---EVAENVGAFTEVMVPVWSRLCDKVIAAYKAGEDIVVLQHFEELRAT 60
              ++     G   +  +      E  +  W+ +         + E  ++L    E    
Sbjct: 226 NALVSFYGTHGFVTDALQLFDIMPERNLVSWNSMIRVFSDNGFSEESFLLLGEMMEENGD 285

Query: 61  PE--LDVIAHDSLISAAPDLTVGAVEKKEDDRAAKKERLEYCWGRALLSARHLAGDDDEH 118
                DV    +++          + K     A K    +       L   +       +
Sbjct: 286 GAFMPDVATLVTVLPVCAREREIGLGKGVHGWAVKLRLDKELVLNNALMDMYSKCGCITN 345

Query: 119 INSIVESFE-QQFGCVSGYLRALA--INAESALEVLQLYQMME--GPVTTRVATAALHRF 173
              I +    +     +  +   +   +     +VL+                  A+   
Sbjct: 346 AQMIFKMNNNKNVVSWNTMVGGFSAEGDTHGTFDVLRQMLAGGEDVKADEVTILNAVPVC 405

Query: 174 LTND-ASEVSGLLQFLKLNNVPLTREFHDQLEKNFVMRMKTEDAEEVFKDMRNAGVEPVS 232
                   +  L  +             +    ++        A+ VF  +R+       
Sbjct: 406 FHESFLPSLKELHCYSLKQEFVYNELVANAFVASYAKCGSLSYAQRVFHGIRSK----TV 461

Query: 233 THPYNFIFMKTPPFKYMDLLDYYEDMLDRGIVPMNSTFRILSRQTQNGGLVNQHFSALAR 292
                 I            LD +  M   G++P + T   L         +         
Sbjct: 462 NSWNALIGGHAQSNDPRLSLDAHLQMKISGLLPDSFTVCSLLSACSKLKSLRLGKEV--- 518

Query: 293 GTTTGSDRRHETEGHGGTQAFFATRLEELARLKSSTTLDDALRVLRRMDVEGTPLISGSV 352
                    H        +      L  L+       L     +   M+ +        V
Sbjct: 519 ---------HGFIIRNWLERDLFVYLSVLSLYIHCGELCTVQALFDAMEDK------SLV 563

Query: 353 VLNVLLSVFCRAGHIEDTERVLQLAKERGCTPNGATLSRVLKKSNADRFLQAELILPDAL 412
             N +++ + + G  +    V +     G    G ++  V    +    L+         
Sbjct: 564 SWNTVITGYLQNGFPDRALGVFRQMVLYGIQLCGISMMPVFGACSLLPSLRLGREAHAYA 623

Query: 413 EAGDVRLSDI--TDVMCHFFNNGMRSQVVRILRAYVVRCYRNPTESIPHTVALWALRLGP 470
               +         ++  +  NG  +Q  ++      +     + +  + + +     G 
Sbjct: 624 LKHLLEDDAFIACSLIDMYAKNGSITQSSKVFNGLKEK-----STASWNAMIMGYGIHGL 678

Query: 471 FDWALGFLAILLASNDEPLSDRIQRRMHEVVKENRSREILKVLEGHKWDRRSILLAPQLQ 530
              A+     +  +   P        +          E L+ L+  K             
Sbjct: 679 AKEAIKLFEEMQRTGHNPDDLTFLGVLTACNHSGLIHEGLRYLDQMKSSFGLKPNLKHYA 738

Query: 531 EPTNSSDGAGEVNGRSSEG------------GNSGGGHHRRDMGPSWMSAMHLVLKEMGV 578
              +    AG+++                    S     R          +   L E  +
Sbjct: 739 CVIDMLGRAGQLDKALRVVAEEMSEEADVGIWKSLLSSCRIHQNLEMGEKVAAKLFE--L 796

Query: 579 EKEVLMGYKAKLSALINDAKKKRD 602
           E E    Y   LS L     K  D
Sbjct: 797 EPEKPENY-VLLSNLYAGLGKWED 819


 Score =  330 bits (848), Expect = 7e-89,   Method: Composition-based stats.
 Identities = 62/617 (10%), Positives = 143/617 (23%), Gaps = 50/617 (8%)

Query: 6   KINRPTNSGEVAENVGAFTEVMVPVWSRLCDKVIAAYKAGEDIVVLQHFEELRATPELDV 65
                 +  +      A     +  W+ +           E +               D 
Sbjct: 129 MYAMCGSPDDSRFVFDALRSKNLFQWNAVISSYSRNELYDEVLETFIEMIS-TTDLLPDH 187

Query: 66  IAHDSLISAAPDLTVGAVEKKEDDRAAKKERLEYCWGRALLSARHLAGDDDEHINSIVES 125
             +  +I A   ++   +         K   +E  +    L + +           + + 
Sbjct: 188 FTYPCVIKACAGMSDVGIGLAVHGLVVKTGLVEDVFVGNALVSFYGTHGFVTDALQLFDI 247

Query: 126 F-EQQFGCVSGYLRALAINA--ESALEVLQLYQMME----GPVTTRVATAALHRFLTND- 177
             E+     +  +R  + N   E +  +L                      L        
Sbjct: 248 MPERNLVSWNSMIRVFSDNGFSEESFLLLGEMMEENGDGAFMPDVATLVTVLPVCARERE 307

Query: 178 ASEVSGLLQFLKLNNVPLTREFHDQLEKNFVMRMKTEDAEEVFKDMRNAGVEPVSTHPYN 237
                G+  +     +      ++ L   +       +A+ +F  M N            
Sbjct: 308 IGLGKGVHGWAVKLRLDKELVLNNALMDMYSKCGCITNAQMIF-KMNNNK---NVVSWNT 363

Query: 238 FIFMKTPPFKYMDLLDYYEDMLDRG--IVPMNSTFRILSRQTQNGGLVNQHFSALARGTT 295
            +   +         D    ML  G  +     T                          
Sbjct: 364 MVGGFSAEGDTHGTFDVLRQMLAGGEDVKADEVTILNAVPVC------------FHESFL 411

Query: 296 TGSDRRHETEGHGGTQAFFATRLEELARLKSSTTLDDALRVLRRMDVEGTPLISGSVVLN 355
                 H                  +A      +L  A RV   +  +           N
Sbjct: 412 PSLKELHCYSLKQEFVYNELVANAFVASYAKCGSLSYAQRVFHGIRSK------TVNSWN 465

Query: 356 VLLSVFCRAGHIEDTERVLQLAKERGCTPNGATLSRVLKKSNADRFLQAELILPDALEAG 415
            L+    ++     +       K  G  P+  T+  +L   +  + L+    +   +   
Sbjct: 466 ALIGGHAQSNDPRLSLDAHLQMKISGLLPDSFTVCSLLSACSKLKSLRLGKEVHGFIIRN 525

Query: 416 DVRLS--DITDVMCHFFNNGMRSQVVRILRAYVVRCYRNPTESIPHTVALWALRLGPFDW 473
            +         V+  + + G    V  +  A   +     +    +TV    L+ G  D 
Sbjct: 526 WLERDLFVYLSVLSLYIHCGELCTVQALFDAMEDK-----SLVSWNTVITGYLQNGFPDR 580

Query: 474 ALGFLAILLASNDEPLSDRIQRRMHEVV-----KENRSREILKVLEGHKWDRRSILLAPQ 528
           ALG    ++    +     +             +  R      +    + D         
Sbjct: 581 ALGVFRQMVLYGIQLCGISMMPVFGACSLLPSLRLGREAHAYALKHLLEDDAFIACSLID 640

Query: 529 LQEPTNSSDGAGEV----NGRSSEGGNSGGGHHRRDMGPSWMSAMHLVLKEMGVEKEVLM 584
           +     S   + +V      +S+   N+    +           +   ++  G   + L 
Sbjct: 641 MYAKNGSITQSSKVFNGLKEKSTASWNAMIMGYGIHGLAKEAIKLFEEMQRTGHNPDDL- 699

Query: 585 GYKAKLSALINDAKKKR 601
            +   L+A  +      
Sbjct: 700 TFLGVLTACNHSGLIHE 716


 Score =  274 bits (703), Expect = 6e-72,   Method: Composition-based stats.
 Identities = 50/574 (8%), Positives = 129/574 (22%), Gaps = 58/574 (10%)

Query: 35  CDKVIAAYKAGEDIVVLQHFEELRATPELDVIAHD-----SLISAAPDLTVGAVEKKEDD 89
                      +    +Q F     +   D           L+ A+       + +K   
Sbjct: 50  ISNFCETGDLDKSFRTVQEFVGDDES-SSDAFLLVREALGLLLQASGKRKDIEMGRKIHQ 108

Query: 90  RAA-KKERLEYCWGRALLSARHLAGDDDEHINSIVESFE-QQFGCVSGYLRALAIN--AE 145
             +              +   +      +    + ++   +     +  + + + N   +
Sbjct: 109 LVSGSTRLRNDDVLCTRIITMYAMCGSPDDSRFVFDALRSKNLFQWNAVISSYSRNELYD 168

Query: 146 SALEVLQLYQM-MEGPVTTRVATAALHRFL-TNDASEVSGLLQFLKLNNVPLTREFHDQL 203
             LE         +           +      +D      +   +    +       + L
Sbjct: 169 EVLETFIEMISTTDLLPDHFTYPCVIKACAGMSDVGIGLAVHGLVVKTGLVEDVFVGNAL 228

Query: 204 EKNFVMRMKTEDAEEVFKDMRNAGVEPVSTHPYNFIFMKTPPFKYMDLLDYYEDMLDRG- 262
              +       DA ++F  M             + I + +      +      +M++   
Sbjct: 229 VSFYGTHGFVTDALQLFDIMPER----NLVSWNSMIRVFSDNGFSEESFLLLGEMMEENG 284

Query: 263 ---IVPMNSTFRILSRQTQNGGLVNQHFSALARGTTTGSDRRHETEGHGGTQAFFATRLE 319
               +P  +T   +         +                  H                 
Sbjct: 285 DGAFMPDVATLVTVLPVCAREREIGLGKGV------------HGWAVKLRLDKELVLNNA 332

Query: 320 ELARLKSSTTLDDALRVLRRMDVEGTPLISGSVVLNVLLSVFCRAGHIEDTERVLQLAKE 379
            +        + +A  + +             V  N ++  F   G    T  VL+    
Sbjct: 333 LMDMYSKCGCITNAQMIFKM------NNNKNVVSWNTMVGGFSAEGDTHGTFDVLRQMLA 386

Query: 380 RG--CTPNGATLSRVLKKSNADRFLQAELILPDALEAGDVRLS--DITDVMCHFFNNGMR 435
            G     +  T+   +     + FL +   L       +   +       +  +   G  
Sbjct: 387 GGEDVKADEVTILNAVPVCFHESFLPSLKELHCYSLKQEFVYNELVANAFVASYAKCGSL 446

Query: 436 SQVVRILRAYVVRCYRNPTESIPHTVALWALRLGPFDWALGFLAILLASNDEPLSDRIQR 495
           S   R+         R+ T +  + +     +      +L     +  S   P S  +  
Sbjct: 447 SYAQRVFH-----GIRSKTVNSWNALIGGHAQSNDPRLSLDAHLQMKISGLLPDSFTVCS 501

Query: 496 RMHEVVKENRSREILKVLEGHKWDRRSILLAPQLQEPTNSSDGAGEVNGRSSEGGNSG-- 553
            +    K    R   +V  G                  +     GE+    +        
Sbjct: 502 LLSACSKLKSLRLGKEV-HGFIIRNWLERDLFVYLSVLSLYIHCGELCTVQALFDAMEDK 560

Query: 554 --------GGHHRRDMGPSWMSAMHLVLKEMGVE 579
                      + ++  P     +   +   G++
Sbjct: 561 SLVSWNTVITGYLQNGFPDRALGVFRQMVLYGIQ 594


 Score =  240 bits (613), Expect = 1e-61,   Method: Composition-based stats.
 Identities = 46/436 (10%), Positives = 112/436 (25%), Gaps = 36/436 (8%)

Query: 2   GAEKKINRPTNSGEVAENVGAFTEVMVPVWSRLCDKVIAAYKAGEDIVVLQHFEELRATP 61
                  +  +               V  W+ L      +      +      +      
Sbjct: 435 AFVASYAKCGSLSYAQRVFHGIRSKTVNSWNALIGGHAQSNDPRLSLDAHLQMKISGLL- 493

Query: 62  ELDVIAHDSLISAAPDLTVGAVEKKEDDRAAKKERLEYCWGRALLSARHLAGDDDEHINS 121
             D     SL+SA   L    + K+      +       +    + + ++   +   + +
Sbjct: 494 -PDSFTVCSLLSACSKLKSLRLGKEVHGFIIRNWLERDLFVYLSVLSLYIHCGELCTVQA 552

Query: 122 IVESFE-QQFGCVSGYLRALAINA--ESALEVLQLYQMMEGPVTTRVATAALHRFLTN-D 177
           + ++ E +     +  +     N   + AL V +   +    +                 
Sbjct: 553 LFDAMEDKSLVSWNTVITGYLQNGFPDRALGVFRQMVLYGIQLCGISMMPVFGACSLLPS 612

Query: 178 ASEVSGLLQFLKLNNVPLTREFHDQLEKNFVMRMKTEDAEEVFKDMRNAGVEPVSTHPYN 237
                    +   + +         L   +        + +VF  ++       +     
Sbjct: 613 LRLGREAHAYALKHLLEDDAFIACSLIDMYAKNGSITQSSKVFNGLKEK----STASWNA 668

Query: 238 FIFMKTPPFKYMDLLDYYEDMLDRGIVPMNSTFRILSRQTQNGGLVNQHFSALARGTTTG 297
            I          + +  +E+M   G  P + TF  +     + GL+++    L +  ++ 
Sbjct: 669 MIMGYGIHGLAKEAIKLFEEMQRTGHNPDDLTFLGVLTACNHSGLIHEGLRYLDQMKSS- 727

Query: 298 SDRRHETEGHGGTQAFFATRLEELARLKSSTTLDDALRVL-RRMDVEGTPLISGSVVLNV 356
                      G +         +  L  +  LD ALRV+   M        +   +   
Sbjct: 728 ----------FGLKPNLKHYACVIDMLGRAGQLDKALRVVAEEMSE-----EADVGIWKS 772

Query: 357 LLSVFCRAGHIED----TERVLQLAKERGCTPNGATLSRVLKKSNADRFLQAELILPDAL 412
           LLS      ++E       ++ +L  E    P    L             +    +   +
Sbjct: 773 LLSSCRIHQNLEMGEKVAAKLFELEPE---KPENYVLLS--NLYAGLGKWEDVRKVRQRM 827

Query: 413 EAGDVRLSDITDVMCH 428
               +R       +  
Sbjct: 828 NEMSLRKDAGCSWIEL 843


 Score =  158 bits (401), Expect = 5e-37,   Method: Composition-based stats.
 Identities = 31/364 (8%), Positives = 82/364 (22%), Gaps = 24/364 (6%)

Query: 1   MGAEKKINRPTNSGEVAENVGAFTEVMVPVWSRLCDKVIAAYKAGEDIVVLQHFEELRAT 60
           +              V     A  +  +  W+ +    +        + V +        
Sbjct: 535 LSVLSLYIHCGELCTVQALFDAMEDKSLVSWNTVITGYLQNGFPDRALGVFRQMVLYGIQ 594

Query: 61  PELDVIAHDSLISAAPDLTVGAVEKKEDDRAAKKERLEYCWGRALLSARHLAGDDDEHIN 120
                I+   +  A   L    + ++    A K    +  +    L   +         +
Sbjct: 595 LC--GISMMPVFGACSLLPSLRLGREAHAYALKHLLEDDAFIACSLIDMYAKNGSITQSS 652

Query: 121 SIVESF-EQQFGCVSGYLRALAINA--ESALEVLQLYQMMEGPVTTRVATAALHRFLTND 177
            +     E+     +  +    I+   + A+++ +  Q              L     + 
Sbjct: 653 KVFNGLKEKSTASWNAMIMGYGIHGLAKEAIKLFEEMQRTGHNPDDLTFLGVLTACNHSG 712

Query: 178 A-SEVSGLLQFLKLN-NVPLTREFHDQLEKNFVMRMKTEDAEEVF-KDMRNAGVEPVSTH 234
              E    L  +K +  +    + +  +        + + A  V  ++M     E     
Sbjct: 713 LIHEGLRYLDQMKSSFGLKPNLKHYACVIDMLGRAGQLDKALRVVAEEMSE---EADVGI 769

Query: 235 PYNFIFMKTPPFKYMDLLDYYEDMLD-RGIVPMNSTFRILSRQTQNGGLVNQHFSALARG 293
             + +                  + +     P N  + +LS      G          R 
Sbjct: 770 WKSLLSSCRIHQNLEMGEKVAAKLFELEPEKPEN--YVLLSNLYAGLGKWEDVRKVRQRM 827

Query: 294 TTTGSDRRHET--EGHGGTQAFFATRLEELARLKSSTTLDDALRVLR--RMDVEGTPLIS 349
                 +               F      L         ++   +     M +       
Sbjct: 828 NEMSLRKDAGCSWIELNRKVFSFVVGERFLDGF------EEIKSLWSILEMKISKMGYRP 881

Query: 350 GSVV 353
            ++ 
Sbjct: 882 DTMS 885


 Score = 76.6 bits (188), Expect = 2e-12,   Method: Composition-based stats.
 Identities = 22/263 (8%), Positives = 55/263 (20%), Gaps = 53/263 (20%)

Query: 385 NGATLSRVLKKSNADRFLQAELILPDALEAGDVRLSDITDVMCHFFNNGMRSQVVRILRA 444
           +    +R++              + DAL + ++       V+  +  N +  +V+     
Sbjct: 119 DDVLCTRIITMYAMCGSPDDSRFVFDALRSKNLFQ--WNAVISSYSRNELYDEVLETFIE 176

Query: 445 YVVRCYRNPTESIP-----------------------------------HTVALWALRLG 469
            +      P                                        + +  +    G
Sbjct: 177 MISTTDLLPDHFTYPCVIKACAGMSDVGIGLAVHGLVVKTGLVEDVFVGNALVSFYGTHG 236

Query: 470 PFDWALGFLAILLASNDEPLSDRIQRRMHEVVKENRSREILKVLEGHKWDRRSILLAPQL 529
               AL    I+   N           +        S E   +L     +       P +
Sbjct: 237 FVTDALQLFDIMPERNL----VSWNSMIRVFSDNGFSEESFLLLGEMMEENGDGAFMPDV 292

Query: 530 QEPTNSSDGAGEVNGR-SSEGGNSGGGHHRRDMGPSWMSAMHLVLKEMGVEKEV------ 582
                              +G +      R D      +A+  +  + G           
Sbjct: 293 ATLVTVLPVCAREREIGLGKGVHGWAVKLRLDKELVLNNALMDMYSKCGCITNAQMIFKM 352

Query: 583 -----LMGYKAKLSALINDAKKK 600
                ++ +   +     +    
Sbjct: 353 NNNKNVVSWNTMVGGFSAEGDTH 375


>UniRef50_D1I9Q0 Whole genome shotgun sequence of line PN40024,
           scaffold_7.assembly12x (Fragment) n=2 Tax=Vitis vinifera
           RepID=D1I9Q0_VITVI
          Length = 655

 Score =  387 bits (996), Expect = e-106,   Method: Composition-based stats.
 Identities = 55/541 (10%), Positives = 135/541 (24%), Gaps = 56/541 (10%)

Query: 77  DLTVGAVEKKEDDRAAKKERLEYCWGRAL--LSARHLAG--DDDEHINSIVESFEQ-QFG 131
                 V ++   R              L  +          D ++   +    ++    
Sbjct: 66  KCRSMRVLRQIHARLLTHAMPISSISFGLCKIIGFCALSPYGDIDYARKLFSQIQRPNIF 125

Query: 132 CVSGYLRALAIN---AESALEVLQLYQMMEGP-VTTRVATAALHRFL-TNDASEVSGLLQ 186
             +  +R  + +   ++  + + +       P   T      L      +   E   +  
Sbjct: 126 SWNSMIRGCSQSQTPSKEPVILFRKMVRRGYPNPNTFTMAFVLKACSIVSALEEGQQVHA 185

Query: 187 FLKLNNVPLTREFHDQLEKNFVMRMKTEDAEEVFKDMRNAGVEPVSTHPYNFIFMKTPPF 246
            +  +    +      L   +        A +VF ++ +             I       
Sbjct: 186 NVLKSGFGSSPFVETALVNFYAKCEDIVLASKVFDEITDR----NLVAWSTMISGYARIG 241

Query: 247 KYMDLLDYYEDMLDRGIVPMNSTFRILSRQTQNGGLVNQHFSALARGTTTGSDRRHETEG 306
              + L  + DM   G+VP   T   +       G ++                 H    
Sbjct: 242 LVNEALGLFRDMQKAGVVPDEVTMVSVISACAASGALDTGKWV------------HAYIN 289

Query: 307 HGGTQAFFATRLEELARLKSSTTLDDALRVLRRMDVEGTPLISGSVVLNVLLSVFCRAGH 366
               +         +        ++ A  V   M V+       +   + ++      G 
Sbjct: 290 KQLIETDLELSTALVNMYAKCGCIERAKEVFDAMPVK------DTKAWSSMIVGLAINGL 343

Query: 367 IEDTERVLQLAKERGCTPNGATLSRVLKKSNADRFLQAELILPDALEAGDVRLSD--ITD 424
            ED        +E    PN  T   VL        +        ++    +  S      
Sbjct: 344 AEDALEEFFRMEEAKVKPNHVTFIGVLSACAHSGLVSEGRRYWSSMLEFGIVPSMELYGC 403

Query: 425 VMCHFFNNGMRSQVVRILRAYVVRCYRNPTESIPHTVALWALRLGPFDWALGFLAILLAS 484
           ++       +      ++         +P   I  T+ +   +    D +      LL  
Sbjct: 404 MVDLLCRASLVEDACTLVETMP----ISPNPVIWRTLLVGCKKSKNLDKSEVVAQRLLE- 458

Query: 485 NDEP-LSDRIQRRMHEVVKENRSREILKVLEGHKWDRRSILLAPQLQEPTNSSDGAGEVN 543
             EP  ++      +     ++  ++ +V +  K      +              + EV+
Sbjct: 459 -LEPHNAENYILLSNLYASMSQWEKMSQVRKKMKGMGIKAVP----------GCSSIEVD 507

Query: 544 GRSSEGGNSGGGHHRRDMGPSWMSAMHLVLKEMGVEKEVLMGYKAKL-----SALINDAK 598
           G   E       H         +  +   +  +G +  +       +     +AL   ++
Sbjct: 508 GLVHEFVMGDWSHPEAMEVREILRDISKRVHAVGHQPGISDVLHNVVDEEKENALCEHSE 567

Query: 599 K 599
           +
Sbjct: 568 R 568


 Score =  270 bits (691), Expect = 1e-70,   Method: Composition-based stats.
 Identities = 47/454 (10%), Positives = 127/454 (27%), Gaps = 38/454 (8%)

Query: 1   MGAEKKINRPTNSGEVAENVGAFTEVMVPVWSRLCDKVIAAYKA-GEDIVVLQHFEELRA 59
           +G     +   +     +         +  W+ +      +     E +++ +       
Sbjct: 98  IGFCAL-SPYGDIDYARKLFSQIQRPNIFSWNSMIRGCSQSQTPSKEPVILFRKMVRRG- 155

Query: 60  TPELDVIAHDSLISAAPDLTVGAVEKKEDDRAAKKERLEYCWGRALLSARHLAGDDDEHI 119
            P  +      ++ A   ++     ++      K       +    L   +   +D    
Sbjct: 156 YPNPNTFTMAFVLKACSIVSALEEGQQVHANVLKSGFGSSPFVETALVNFYAKCEDIVLA 215

Query: 120 NSIVESF-EQQFGCVSGYLRALAINA--ESALEVLQLYQMMEGPVTTRVATAALHRF-LT 175
           + + +   ++     S  +   A       AL + +  Q            + +     +
Sbjct: 216 SKVFDEITDRNLVAWSTMISGYARIGLVNEALGLFRDMQKAGVVPDEVTMVSVISACAAS 275

Query: 176 NDASEVSGLLQFLKLNNVPLTREFHDQLEKNFVMRMKTEDAEEVFKDMRNAGVEPVSTHP 235
                   +  ++    +    E    L   +      E A+EVF  M        +   
Sbjct: 276 GALDTGKWVHAYINKQLIETDLELSTALVNMYAKCGCIERAKEVFDAMPVK----DTKAW 331

Query: 236 YNFIFMKTPPFKYMDLLDYYEDMLDRGIVPMNSTFRILSRQTQNGGLVNQHFSALARGTT 295
            + I          D L+ +  M +  + P + TF  +     + GLV++     +    
Sbjct: 332 SSMIVGLAINGLAEDALEEFFRMEEAKVKPNHVTFIGVLSACAHSGLVSEGRRYWSSMLE 391

Query: 296 TGSDRRHETEGHGGTQAFFATRLEELARLKSSTTLDDALRVLRRMDVEGTPLISGSVVLN 355
                        G           +  L  ++ ++DA  ++  M      +    V+  
Sbjct: 392 ------------FGIVPSMELYGCMVDLLCRASLVEDACTLVETMP-----ISPNPVIWR 434

Query: 356 VLLSVFCRAGHIEDTERVLQLAKERGCTP-NGATLSRVLKKSNADRFLQAELILPDALEA 414
            LL    ++ +++ +E V Q   E    P N      +     +    +    +   ++ 
Sbjct: 435 TLLVGCKKSKNLDKSEVVAQRLLE--LEPHNAENYILLSNLYASMSQWEKMSQVRKKMKG 492

Query: 415 GDVR--LSDITDVMCHFFNN---GMRS--QVVRI 441
             ++      +  +    +    G  S  + + +
Sbjct: 493 MGIKAVPGCSSIEVDGLVHEFVMGDWSHPEAMEV 526


 Score = 59.3 bits (143), Expect = 4e-07,   Method: Composition-based stats.
 Identities = 8/172 (4%), Positives = 31/172 (18%), Gaps = 34/172 (19%)

Query: 433 GMRSQVVRILRAYVVRCYRNPTESIPHTVALWALRLGPF-DWALGFLAILLASNDE-PLS 490
           G      ++           P     +++     +        +     ++      P +
Sbjct: 107 GDIDYARKLFSQIQR-----PNIFSWNSMIRGCSQSQTPSKEPVILFRKMVRRGYPNPNT 161

Query: 491 DRIQRRMHEVVKENRSREILKVLEGHKWDRRSILLAPQLQEPTNSSDGAGEVNGRSSEGG 550
             +   +      +   E  +V                     +    +  V        
Sbjct: 162 FTMAFVLKACSIVSALEEGQQV---------------HANVLKSGFGSSPFVETALVNFY 206

Query: 551 NSGGGHHRRDMGPSWMSAMHLVLKEMGVEKEVLMGYKAKLSALINDAKKKRD 602
                   +       S +   + +  +       +   +S           
Sbjct: 207 A-------KCEDIVLASKVFDEITDRNLV-----AWSTMISGYARIGLVNEA 246


>UniRef50_Q9SFV9 Pentatricopeptide repeat-containing protein At3g07290,
           mitochondrial n=1 Tax=Arabidopsis thaliana
           RepID=PP218_ARATH
          Length = 880

 Score =  387 bits (996), Expect = e-106,   Method: Composition-based stats.
 Identities = 68/644 (10%), Positives = 153/644 (23%), Gaps = 70/644 (10%)

Query: 6   KINRPTNSGEVAENVGAFTEVMVPVWSRLCDKVIAAYKAGEDIVVLQHFEELRATPELDV 65
            +       E+ E       +  P +S L   +          V  +  E       +  
Sbjct: 140 MLKLMYCFDELREVF--GFRLNYPCYSSLLMSLAKLDLGFLAYVTYRRMEADGFVVGM-- 195

Query: 66  IAHDSLISAAPDLTVGAVEKKEDDRAAKKERLEYCWGRALLSARHLAGDDDEHINSIVES 125
           I + ++++A          +    +  K   +        L      G +      + + 
Sbjct: 196 IDYRTIVNALCKNGYTEAAEMFMSKILKIGFVLDSHIGTSLLLGFCRGLNLRDALKVFDV 255

Query: 126 FE------QQFGCVSGYLRALA--INAESALEVLQLYQMMEGPVTTRVATAALHRFLTND 177
                         S  +  L      E A  +           +TR  T  +       
Sbjct: 256 MSKEVTCAPNSVSYSILIHGLCEVGRLEEAFGLKDQMGEKGCQPSTRTYTVLIKALCDRG 315

Query: 178 A-SEVSGLLQFLKLNNVPLTREFHDQLEKNFVMRMKTEDAEEVFKDMRNAGVEPVSTHPY 236
              +   L   +           +  L        K E+A  V + M    + P      
Sbjct: 316 LIDKAFNLFDEMIPRGCKPNVHTYTVLIDGLCRDGKIEEANGVCRKMVKDRIFPSVITYN 375

Query: 237 NFIFMKTPPFKYMDLLDYYEDMLDRGIVPMNSTFRILSRQTQNGGLVNQHFSALARGTTT 296
             I       + +   +    M  R   P   TF  L       G   +    L R    
Sbjct: 376 ALINGYCKDGRVVPAFELLTVMEKRACKPNVRTFNELMEGLCRVGKPYKAVHLLKRML-- 433

Query: 297 GSDRRHETEGHGGTQAFFATRLEELARLKSSTTLDDALRVLRRMDVEGTPLISGSVVLNV 356
                       G      +    +  L     ++ A ++L  M      +    +    
Sbjct: 434 ----------DNGLSPDIVSYNVLIDGLCREGHMNTAYKLLSSM--NCFDIEPDCLTFTA 481

Query: 357 LLSVFCRAGHIEDTERVLQLAKERGCTPNGATLSRVLKKSNADRFLQAELILPD------ 410
           +++ FC+ G  +     L L   +G + +  T + ++         +  L + +      
Sbjct: 482 IINAFCKQGKADVASAFLGLMLRKGISLDEVTGTTLIDGVCKVGKTRDALFILETLVKMR 541

Query: 411 ------------ALEAGDVRL-------------------SDITDVMCHFFNNGMRSQVV 439
                        + +   ++                      T ++     +G  +   
Sbjct: 542 ILTTPHSLNVILDMLSKGCKVKEELAMLGKINKLGLVPSVVTYTTLVDGLIRSGDITGSF 601

Query: 440 RILRAYVVRCYRNPTESIPHTVALWALRLGPFDWALGFLAILLASNDEPLSDRIQRRMHE 499
           RIL    +     P       +     + G  + A   L+ +  S   P        +  
Sbjct: 602 RILELMKLSGCL-PNVYPYTIIINGLCQFGRVEEAEKLLSAMQDSGVSPNHVTYTVMVKG 660

Query: 500 VVKENRSREILKVLEGHKWDRRSILLAPQLQEPTNSSDGAGEVNGRSSEGGNSGGGHHRR 559
            V   +    L+ +         +                  ++       +        
Sbjct: 661 YVNNGKLDRALETVRAMVERGYELNDRIYSSLLQGFVLSQKGIDNSEESTVSDIALRETD 720

Query: 560 DMGPSWMSAMHLVLKEMGVEKEVLMGYKAKLSALINDAKKKRDN 603
               + + ++   L   G     L  +   ++ L  + +    N
Sbjct: 721 PECINELISVVEQL--GGCI-SGLCIF--LVTRLCKEGRTDESN 759


 Score =  349 bits (897), Expect = 1e-94,   Method: Composition-based stats.
 Identities = 71/647 (10%), Positives = 148/647 (22%), Gaps = 100/647 (15%)

Query: 6   KINRPT--NSGEVAENVGAF-----TEVMVPVWSRLCDKVIAAYKAGEDIVVLQHFEELR 58
            +      N  +  +                 +S L   +    +  E   +     E  
Sbjct: 237 LLGFCRGLNLRDALKVFDVMSKEVTCAPNSVSYSILIHGLCEVGRLEEAFGLKDQMGEKG 296

Query: 59  ATPELDVIAHDSLISAAPDLTVGAVEKKEDDRAAKKERLEYCWGRALLSARHLAGDDDEH 118
                    +  LI A  D  +        D    +          +L          E 
Sbjct: 297 CQ--PSTRTYTVLIKALCDRGLIDKAFNLFDEMIPRGCKPNVHTYTVLIDGLCRDGKIEE 354

Query: 119 INSIVESFEQQ-----FGCVSGYLRALAINAE--SALEVLQLYQMMEGPVTTRVATAALH 171
            N +     +          +  +     +     A E+L + +        R     + 
Sbjct: 355 ANGVCRKMVKDRIFPSVITYNALINGYCKDGRVVPAFELLTVMEKRACKPNVRTFNELME 414

Query: 172 RFLT-NDASEVSGLLQFLKLNNVPLTREFHDQLEKNFVMRMKTEDAEEVFKDMRNAGVEP 230
                    +   LL+ +  N +      ++ L            A ++   M    +EP
Sbjct: 415 GLCRVGKPYKAVHLLKRMLDNGLSPDIVSYNVLIDGLCREGHMNTAYKLLSSMNCFDIEP 474

Query: 231 VSTHPYNFIFMKTPPFKYMDLLDYYEDMLDRGIVPMNSTFRILSRQTQNGGLVNQHFSAL 290
                   I       K      +   ML +GI     T   L       G        L
Sbjct: 475 DCLTFTAIINAFCKQGKADVASAFLGLMLRKGISLDEVTGTTLIDGVCKVGKTRDALFIL 534

Query: 291 A------------------RGTTTGSD-----RRHETEGHGGTQAFFATRLEELARLKSS 327
                                 + G                G      T    +  L  S
Sbjct: 535 ETLVKMRILTTPHSLNVILDMLSKGCKVKEELAMLGKINKLGLVPSVVTYTTLVDGLIRS 594

Query: 328 TTLDDALRVLRRMDVEGTPLISGSVVLNVLLSVFCRAGHIEDTERVLQLAKERGCTPNGA 387
             +  + R+L  M + G   +       ++++  C+ G +E+ E++L   ++ G +PN  
Sbjct: 595 GDITGSFRILELMKLSGC--LPNVYPYTIIINGLCQFGRVEEAEKLLSAMQDSGVSPNHV 652

Query: 388 TLSRVLKKSNADRFLQAELILPDALEAGDVRLS--DITDVMCH----------------- 428
           T + ++K    +  L   L    A+      L+    + ++                   
Sbjct: 653 TYTVMVKGYVNNGKLDRALETVRAMVERGYELNDRIYSSLLQGFVLSQKGIDNSEESTVS 712

Query: 429 ------------------------------------FFNNGMRSQVVRILRAYVVRCYRN 452
                                                   G   +   +++  + R    
Sbjct: 713 DIALRETDPECINELISVVEQLGGCISGLCIFLVTRLCKEGRTDESNDLVQNVLERGVFL 772

Query: 453 PTESIPHTVALWALRLGPFDWALGFLAILLASNDEPLSDRIQRRMHEVVKENRSREILKV 512
             E     +             +  + ++L S   P        +  + KE  +    ++
Sbjct: 773 --EKAMDIIMESYCSKKKHTKCMELITLVLKSGFVPSFKSFCLVIQGLKKEGDAERAREL 830

Query: 513 LEGHKWDRRSILLAPQLQEPTNSSDGAGEVNGRSSEGGNSGGGHHRR 559
           +         +  +  L           E    S         H R 
Sbjct: 831 VMELLTSNGVVEKSGVL-TYVECLMEGDETGDCSEVIDLVDQLHCRE 876


>UniRef50_Q0J6X9 Os08g0249600 protein n=5 Tax=Spermatophyta RepID=Q0J6X9_ORYSJ
          Length = 951

 Score =  387 bits (996), Expect = e-106,   Method: Composition-based stats.
 Identities = 45/512 (8%), Positives = 112/512 (21%), Gaps = 82/512 (16%)

Query: 114 DDDEHINSIVESFEQQFGCVSGYLRALAI--NAESALEVLQLYQMMEGPVTTRVATAALH 171
            +D+          +     +  +RALA       AL +           T     + L 
Sbjct: 155 GEDQAALVTSGWLRRSADLHNALIRALAGSARPHLALPLYAHLLRAGHHPTPHTLPSLLK 214

Query: 172 RFLT-----NDASEVSGLLQFLKLNNV--------------------------------P 194
                            +        +                                 
Sbjct: 215 SLALSPAVPGARGLALAVHAHAVKLGLAGFLLVSNALIRVHAGILGRLSDALVLLRTAAS 274

Query: 195 LTREFHDQLEKNFVMRMKTEDAEEVFKDMRNAGVEPVSTHPYNFIFMKTPPFKYMDLLDY 254
           +     + L   +    +  DA  +F +M        +      +          + L  
Sbjct: 275 VDASTFNTLITAYARAGRVTDARALFDEMPAR----NAVSWSAMVNGYVQAGDGREALGL 330

Query: 255 YEDMLDRGIVPMNSTFRILSRQTQNGGLVNQHFSALARGTTTGSDRRHETEGHGGTQAFF 314
           +  M   G+ P ++    +       G++ Q                H        +   
Sbjct: 331 FARMQADGVRPDDTVLVGVLAACAQLGVLEQGKWV------------HGYLKANNIRITV 378

Query: 315 ATRLEELARLKSSTTLDDALRVLRRMDVEGTPLISGSVVLNVLLSVFCRAGHIEDTERVL 374
                 +        +  A+ V + M  +        +    ++      G   +   + 
Sbjct: 379 FLGTALVDMYAKCGEMQLAMEVFKVMKEK------NVLAWTTMIKGLAMHGRGSEALELF 432

Query: 375 QLAKERGCTPNGATLSRVLKKSNADRFLQAELILPDAL-EAGDVRL--SDITDVMCHFFN 431
              +  G  P+       L        +     L D++     ++        ++     
Sbjct: 433 SQMERLGVKPDDIAFIGALCACTHTGLVDKGRELFDSMVRKYGIKPKIEHYGCMVDLLAR 492

Query: 432 NGMRSQVVRILRAYVVRCYRNPTESIPHTVALWALRLGPFDWALGFLAILLASNDEPL-S 490
           NG+ ++   ++    ++    P   I   +          + A   +   +    EP  S
Sbjct: 493 NGLLNEAREMVEKMPMK----PDALIWGALMAGCRFHKNVELAEYVVKHWIE--LEPDKS 546

Query: 491 DRIQRRMHEVVKENRSREILKVLEGHKWDRRSILLAPQLQEPTNSSDGAGEVNGRSSEGG 550
                  +      R     ++    +                       E+ G   +  
Sbjct: 547 GAYVLLGNIYAASGRHASAREIRHLMREKGVDKTP----------GCSTVEIKGVIHQFI 596

Query: 551 NSGGGHHRRDMGPSWMSAMHLVLK-EMGVEKE 581
                H   +   S    +   ++ E G   +
Sbjct: 597 VGDLSHPFIEEILSKWDEIDSRIRLEEGYVPD 628


 Score =  263 bits (673), Expect = 1e-68,   Method: Composition-based stats.
 Identities = 53/436 (12%), Positives = 114/436 (26%), Gaps = 65/436 (14%)

Query: 24  TEVMVPVWSRLCDKVIAAYKAGEDIVVLQHFEELRATPELDVIAHDSLISAAPDL----T 79
                 + + L   +  + +    + +  H       P        SL+ +         
Sbjct: 167 LRRSADLHNALIRALAGSARPHLALPLYAHLLRAGHHPTPH--TLPSLLKSLALSPAVPG 224

Query: 80  VGAVEKKEDDRAAKKER---------------------------------LEYCWGRALL 106
              +       A K                                    ++      L+
Sbjct: 225 ARGLALAVHAHAVKLGLAGFLLVSNALIRVHAGILGRLSDALVLLRTAASVDASTFNTLI 284

Query: 107 SARHLAGDDDEHINSIVESFEQQFGCVSGYLRAL--AINAESALEVLQLYQMMEGPVTTR 164
           +A   AG   +      E   +     S  +     A +   AL +    Q         
Sbjct: 285 TAYARAGRVTDARALFDEMPARNAVSWSAMVNGYVQAGDGREALGLFARMQADGVRPDDT 344

Query: 165 VATAALHRFLTND-ASEVSGLLQFLKLNNVPLTREFHDQLEKNFVMRMKTEDAEEVFKDM 223
           V    L          +   +  +LK NN+ +T      L   +    + + A EVFK M
Sbjct: 345 VLVGVLAACAQLGVLEQGKWVHGYLKANNIRITVFLGTALVDMYAKCGEMQLAMEVFKVM 404

Query: 224 RNAGVEPVSTHPYNFIFMKTPPFKYMDLLDYYEDMLDRGIVPMNSTFRILSRQTQNGGLV 283
           +              I       +  + L+ +  M   G+ P +  F        + GLV
Sbjct: 405 KEK----NVLAWTTMIKGLAMHGRGSEALELFSQMERLGVKPDDIAFIGALCACTHTGLV 460

Query: 284 NQHFSALARGTTTGSDRRHETEGHGGTQAFFATRLEELARLKSSTTLDDALRVLRRMDVE 343
           ++                       G +         +  L  +  L++A  ++ +M ++
Sbjct: 461 DKGRELFDSMVRK-----------YGIKPKIEHYGCMVDLLARNGLLNEAREMVEKMPMK 509

Query: 344 GTPLISGSVVLNVLLSVFCRAGHIEDTERVLQLAKERGCTPN-GATLSRVLKKSNADRFL 402
                  +++   L++      ++E  E V++   E    P+       +     A    
Sbjct: 510 -----PDALIWGALMAGCRFHKNVELAEYVVKHWIE--LEPDKSGAYVLLGNIYAASGRH 562

Query: 403 QAELILPDALEAGDVR 418
            +   +   +    V 
Sbjct: 563 ASAREIRHLMREKGVD 578


 Score =  206 bits (526), Expect = 1e-51,   Method: Composition-based stats.
 Identities = 31/300 (10%), Positives = 73/300 (24%), Gaps = 13/300 (4%)

Query: 7   INRPTNSGEVAENVGAFTEVMVPVWSRLCDKVIAAYKAGEDIVVLQHFEELRATPELDVI 66
             R     +               WS + +  + A    E + +    +        D  
Sbjct: 287 YARAGRVTDARALFDEMPARNAVSWSAMVNGYVQAGDGREALGLFARMQADG--VRPDDT 344

Query: 67  AHDSLISAAPDLTVGAVEKKEDDRAAKKERLEYCWGRALLSARHLAGDDDEHINSIVESF 126
               +++A   L V    K               +    L   +    + +    + +  
Sbjct: 345 VLVGVLAACAQLGVLEQGKWVHGYLKANNIRITVFLGTALVDMYAKCGEMQLAMEVFKVM 404

Query: 127 -EQQFGCVSGYLRALA--INAESALEVLQLYQMMEGPVTTRVATAALHRFLTNDA-SEVS 182
            E+     +  ++ LA       ALE+    + +           AL          +  
Sbjct: 405 KEKNVLAWTTMIKGLAMHGRGSEALELFSQMERLGVKPDDIAFIGALCACTHTGLVDKGR 464

Query: 183 GLLQFLKLN-NVPLTREFHDQLEKNFVMRMKTEDAEEVFKDMRNAGVEPVSTHPYNFIFM 241
            L   +     +    E +  +           +A E+ + M    ++P +      +  
Sbjct: 465 ELFDSMVRKYGIKPKIEHYGCMVDLLARNGLLNEAREMVEKMP---MKPDALIWGALMAG 521

Query: 242 KTPPFKYMDLLDYYEDMLDRGIVPMNS-TFRILSRQTQNGGLVNQHFSALARGTTTGSDR 300
                         +  ++  + P  S  + +L       G               G D+
Sbjct: 522 CRFHKNVELAEYVVKHWIE--LEPDKSGAYVLLGNIYAASGRHASAREIRHLMREKGVDK 579


 Score =  187 bits (476), Expect = 1e-45,   Method: Composition-based stats.
 Identities = 34/362 (9%), Positives = 81/362 (22%), Gaps = 39/362 (10%)

Query: 1   MGAEKKI----NRPTNSGEVAENVGAFTEVMVPVWSRLCDKVIAAYKAGEDIVVLQHFEE 56
           + +   I           +    +     V    ++ L      A +  +   +      
Sbjct: 246 LVSNALIRVHAGILGRLSDALVLLRTAASVDASTFNTLITAYARAGRVTDARALFDEM-- 303

Query: 57  LRATPELDVIAHDSLISAAPDLTVGAVEKKEDDRAAKKERLEYCWGRALLSARHLAGDDD 116
               P  + ++  ++++       G        R               + A        
Sbjct: 304 ----PARNAVSWSAMVNGYVQAGDGREALGLFARMQADGVRPDDTVLVGVLAACAQLGVL 359

Query: 117 EHINSIVESFEQQFGCVSGY-------LRALAINAESALEVLQLYQMMEGPVTTRVATAA 169
           E    +    +     ++ +       + A     + A+EV ++ +           T  
Sbjct: 360 EQGKWVHGYLKANNIRITVFLGTALVDMYAKCGEMQLAMEVFKVMKEK----NVLAWTTM 415

Query: 170 LHRFL-TNDASEVSGLLQFLKLNNVPLTREFHDQLEKNFVMRMKTEDAEEVFKDMRNA-G 227
           +         SE   L   ++   V                    +   E+F  M    G
Sbjct: 416 IKGLAMHGRGSEALELFSQMERLGVKPDDIAFIGALCACTHTGLVDKGRELFDSMVRKYG 475

Query: 228 VEPVSTHPYNFIFMKTPPFKYMDLLDYYEDMLDRGIVPMNSTFRILSRQTQNGGLVNQHF 287
           ++P   H    + +        +  +  E M    + P    +  L    +    V    
Sbjct: 476 IKPKIEHYGCMVDLLARNGLLNEAREMVEKMP---MKPDALIWGALMAGCRFHKNVELAE 532

Query: 288 SALARGTTTGSDRRHETEGHGGTQAFFATRLEELARLKSSTTLDDALRVLRRMDVEGTPL 347
             +        D+                         +S     A  +   M  +G   
Sbjct: 533 YVVKHWIELEPDKSGAYVL-------------LGNIYAASGRHASAREIRHLMREKGVDK 579

Query: 348 IS 349
             
Sbjct: 580 TP 581


>UniRef50_A9RIA0 Predicted protein n=3 Tax=Embryophyta RepID=A9RIA0_PHYPA
          Length = 779

 Score =  387 bits (996), Expect = e-106,   Method: Composition-based stats.
 Identities = 57/614 (9%), Positives = 155/614 (25%), Gaps = 46/614 (7%)

Query: 16  VAENVGAFTEVMVPVWSRLCDKVIAAYKAGEDIVVLQHFEELRATPELDVIAHDSLISAA 75
                G   ++ +  +S +  +        + + + ++ +  +   + +   +  +I   
Sbjct: 26  AKTMEGYRNKLTINDFSLIFREFAQRSDWQKALRLFKYMQRHQ-WCKPNEHVYTIMIGIM 84

Query: 76  PDLTVGAVEKKEDDRAAKKERLEYCWGRALLSARHLAGDDDEHINSIVESFEQQFGCVSG 135
               +     +  +     +     +    L   +      E    ++   +++    + 
Sbjct: 85  GREGMLDKASELFEDMPLNDVEWNVYSFTALINAYGRNGQHEASLHLLARMKREKVTPNL 144

Query: 136 YLRALAINAES--------ALEVLQLYQMMEGPVTTRVATAALHRFLTNDA-SEVSGLLQ 186
                 INA +         L +    +              L    +     E   + +
Sbjct: 145 ITYNTVINACAKGGLEWEGLLGLFAQMRHEGIQPDIITYNTLLSACSSRGLVEEAGMVFR 204

Query: 187 FLKLNNVPLTREFHDQLEKNFVMRMKTEDAEEVFKDMRNAGVEPVSTHPYNFIFMKTPPF 246
            +    V      ++ L   +    + E   E+ ++M  AG  P        I       
Sbjct: 205 TMNEAGVVPDSITYNALVDIYGQADRHEGVGELLREMEQAGNAPDVVAYNILIEAYGRAG 264

Query: 247 KYMDLLDYYEDMLDRGIVPMNSTFRILSRQTQNGGLVNQHFSALARGTTTGSDRRHETEG 306
           KY      ++ M + G  P   TF  L       G  ++                     
Sbjct: 265 KYRAAAKMFKQMQEAGCTPDVVTFSTLLEAYGKHGCYDEVRLLFTDMKER---------- 314

Query: 307 HGGTQAFFATRLEELARLKSSTTLDDALRVLRRMDVEGTPLISGSVVLNVLLSVFCRAGH 366
             GT+    T    +          +++ +   +   G  +         LL    + G 
Sbjct: 315 --GTEPDVNTYNTLIQVFGQGGFFQESINLFWDLLDGG--VEPDMSTYAGLLYSCGKGGL 370

Query: 367 IEDTERVLQLAKERGCTPNGATLSRVLKKSNADRFLQAELILPDALEAGDVRLS--DITD 424
            +  +++ +   +   TP     + ++                ++++    +        
Sbjct: 371 HKAAKKIHRHMLQSYVTPTTDGFTGLITAYGNAALYSEATYAFNSMKESGCKPDLETYNA 430

Query: 425 VMCHFFNNGMRSQVVRILRAYVVRCYRNPTESIPHTVALWALRLGPFDWALGFLAILLAS 484
           ++      G+  +        +     +   S  +++     R G FD A+ F   +  +
Sbjct: 431 LIGAHAGGGLYCEAGSAYLTMIDEGI-SADVSTYNSLIEAFGRGGLFDDAIEFSRDMEEA 489

Query: 485 NDEPLSDRIQRRMHEVVKENRSREILKVLEGHKWDRRSILLAPQLQEPTNSSDGAGEVNG 544
              P     +  M          E              +          +        + 
Sbjct: 490 RCSPNRHTYEALMGVYCTAGLFDEAKAQFLDL-QVGGELPSVDSYCLLLSVCARRNRWDD 548

Query: 545 RSSEGGNSGGGHHRRDMGPSWMSAMHL-VLKE-----------MGVEKEVL----MGYKA 588
            S                   +  +    + +            G++ + +      Y A
Sbjct: 549 ASKVLEEMLE--PNMPSIYGVVGGILKGEMDDGTNWQRVEYAFDGLKVDGVGSNLRFYNA 606

Query: 589 KLSALINDAKKKRD 602
            L AL    +++R 
Sbjct: 607 LLEALWCLGQRERA 620


 Score =  373 bits (958), Expect = e-101,   Method: Composition-based stats.
 Identities = 64/592 (10%), Positives = 157/592 (26%), Gaps = 44/592 (7%)

Query: 1   MGAEKKINRPTNSGEVAENVGAFTEVMVPVWSRLCDKVIAAYKAGEDIVVLQHFEELRAT 60
           MG E  +++ +   E  +      E  V  ++ L +      +    + +L   +  + T
Sbjct: 84  MGREGMLDKASELFE--DMPLNDVEWNVYSFTALINAYGRNGQHEASLHLLARMKREKVT 141

Query: 61  PELDVIAHDSLISAAPDLTVGAVE-KKEDDRAAKKERLEYCWGRALLSARHLAGDDDEHI 119
              ++I ++++I+A     +          +   +           L +   +    E  
Sbjct: 142 --PNLITYNTVINACAKGGLEWEGLLGLFAQMRHEGIQPDIITYNTLLSACSSRGLVEEA 199

Query: 120 NSIVESFEQQFGCVSGYLRALAINA-------ESALEVLQLYQMMEGPVTTRVATAALHR 172
             +  +  +             ++        E   E+L+  +              +  
Sbjct: 200 GMVFRTMNEAGVVPDSITYNALVDIYGQADRHEGVGELLREMEQAGNAPDVVAYNILIEA 259

Query: 173 FLT-NDASEVSGLLQFLKLNNVPLTREFHDQLEKNFVMRMKTEDAEEVFKDMRNAGVEPV 231
           +         + + + ++             L + +      ++   +F DM+  G EP 
Sbjct: 260 YGRAGKYRAAAKMFKQMQEAGCTPDVVTFSTLLEAYGKHGCYDEVRLLFTDMKERGTEPD 319

Query: 232 STHPYNFIFMKTPPFKYMDLLDYYEDMLDRGIVPMNSTFRILSRQTQNGGLVNQHFSALA 291
                  I +      + + ++ + D+LD G+ P  ST+  L      GGL         
Sbjct: 320 VNTYNTLIQVFGQGGFFQESINLFWDLLDGGVEPDMSTYAGLLYSCGKGGLHKAAKKIHR 379

Query: 292 RGTTTGSDRRHETEGHGGTQAFFATRLEELARLKSSTTLDDALRVLRRMDVEGTPLISGS 351
               +                        +    ++    +A      M   G       
Sbjct: 380 HMLQSY------------VTPTTDGFTGLITAYGNAALYSEATYAFNSMKESGC--KPDL 425

Query: 352 VVLNVLLSVFCRAGHIEDTERVLQLAKERGCTPNGATLSRVLKKSNADRFLQAELILPDA 411
              N L+      G   +         + G + + +T + +++           +     
Sbjct: 426 ETYNALIGAHAGGGLYCEAGSAYLTMIDEGISADVSTYNSLIEAFGRGGLFDDAIEFSRD 485

Query: 412 LEAGDVRLS--DITDVMCHFFNNGMRSQVVRILRAYVVRCYRNPTESIPHTVALWALRLG 469
           +E      +      +M  +   G+  +         V     P+      +     R  
Sbjct: 486 MEEARCSPNRHTYEALMGVYCTAGLFDEAKAQFLDLQV-GGELPSVDSYCLLLSVCARRN 544

Query: 470 PFDWALGFLAILLASNDEPLSDRIQRRMHEVVKENR-----SREILKVLEGHKWDRRSIL 524
            +D A   L  +     EP    I   +  ++K         + +    +G K D     
Sbjct: 545 RWDDASKVLEEM----LEPNMPSIYGVVGGILKGEMDDGTNWQRVEYAFDGLKVDGVGSN 600

Query: 525 LAPQLQEPTNSSDGAGEVNGRSSEGGNSGGGHHRRD----MGPSWMSAMHLV 572
           L         +    G+          +       +        W   +H +
Sbjct: 601 LR-FYNALLEALWCLGQRERACRVFAEARKRGVLAEAFSRSDLMWAIDVHRM 651


 Score =  180 bits (457), Expect = 1e-43,   Method: Composition-based stats.
 Identities = 39/446 (8%), Positives = 79/446 (17%), Gaps = 129/446 (28%)

Query: 3   AEKKINRPTNSGE-------VAENVGAFTEVMVPVWSRLCDKVIAAYKAGEDIVVLQHFE 55
               ++    +         + E   A     V  ++ L +    A K      + +  +
Sbjct: 218 YNALVDIYGQADRHEGVGELLREMEQAGNAPDVVAYNILIEAYGRAGKYRAAAKMFKQMQ 277

Query: 56  ELRATPELDVIAHDSLISAAPDLTVGAVEKKEDDRAAKKERLEYCWGRALLS-------- 107
           E   T   DV+   +L+ A          +       ++           L         
Sbjct: 278 EAGCT--PDVVTFSTLLEAYGKHGCYDEVRLLFTDMKERGTEPDVNTYNTLIQVFGQGGF 335

Query: 108 ---------------------------ARHLAGDDDEHINSIVESFEQQFGCVSG----- 135
                                           G   +    I     Q +   +      
Sbjct: 336 FQESINLFWDLLDGGVEPDMSTYAGLLYSCGKGGLHKAAKKIHRHMLQSYVTPTTDGFTG 395

Query: 136 YLRALAINA--ESALEVLQLYQMMEGPVTTRVATAALHRFLTNDAS-EVSGLLQFLKLNN 192
            + A    A    A       +            A +          E       +    
Sbjct: 396 LITAYGNAALYSEATYAFNSMKESGCKPDLETYNALIGAHAGGGLYCEAGSAYLTMIDEG 455

Query: 193 VPLTREFHDQLEKNFVMRMKTEDAEEVFKDMRNAGVEPVSTHPYNFIFMKT--------- 243
           +      ++ L + F      +DA E  +DM  A   P        + +           
Sbjct: 456 ISADVSTYNSLIEAFGRGGLFDDAIEFSRDMEEARCSPNRHTYEALMGVYCTAGLFDEAK 515

Query: 244 --------------------------PPFKYMDLLDYYEDMLD----------------- 260
                                        ++ D     E+ML+                 
Sbjct: 516 AQFLDLQVGGELPSVDSYCLLLSVCARRNRWDDASKVLEEMLEPNMPSIYGVVGGILKGE 575

Query: 261 --------------RGIVPMNS-----TFRILSRQTQNGGLVNQHFSALARGTTTGSDRR 301
                          G+           +  L       G   +     A     G    
Sbjct: 576 MDDGTNWQRVEYAFDGLKVDGVGSNLRFYNALLEALWCLGQRERACRVFAEARKRGVLAE 635

Query: 302 HETEGHGGTQAFFA------TRLEEL 321
             +                      +
Sbjct: 636 AFSRSDLMWAIDVHRMSVGAAMTTLI 661


>UniRef50_Q3ECK2 Pentatricopeptide repeat-containing protein At1g62680,
           mitochondrial n=5 Tax=Arabidopsis thaliana
           RepID=PPR92_ARATH
          Length = 548

 Score =  387 bits (996), Expect = e-106,   Method: Composition-based stats.
 Identities = 54/502 (10%), Positives = 142/502 (28%), Gaps = 35/502 (6%)

Query: 43  KAGEDIVVLQHFEELRATPELDVIAHDSLISAAPDLTVGAVEKKEDDRAAKKERLEYCWG 102
           K  + I +       ++ P   ++  + L+SA   L    V      +          + 
Sbjct: 65  KLNDAIDLFSDMV--KSRPFPSIVDFNRLLSAIVKLKKYDVVISLGKKMEVLGIRNDLYT 122

Query: 103 RALLSARHLAGDDDEHINSIVESFEQQFGCVSGYLRALAINA-------ESALEVLQLYQ 155
             ++              SI+    +             +N          A+ ++    
Sbjct: 123 FNIVINCFCCCFQVSLALSILGKMLKLGYEPDRVTIGSLVNGFCRRNRVSDAVSLVDKMV 182

Query: 156 MMEGPVTTRVATAALHRFLT-NDASEVSGLLQFLKLNNVPLTREFHDQLEKNFVMRMKTE 214
            +          A +         ++     + ++   +      +  L        +  
Sbjct: 183 EIGYKPDIVAYNAIIDSLCKTKRVNDAFDFFKEIERKGIRPNVVTYTALVNGLCNSSRWS 242

Query: 215 DAEEVFKDMRNAGVEPVSTHPYNFIFMKTPPFKYMDLLDYYEDMLDRGIVPMNSTFRILS 274
           DA  +  DM    + P        +       K ++  + +E+M+   I P   T+  L 
Sbjct: 243 DAARLLSDMIKKKITPNVITYSALLDAFVKNGKVLEAKELFEEMVRMSIDPDIVTYSSLI 302

Query: 275 RQTQNGGLVNQHFSALARGTTTGSDRRHETEGHGGTQAFFATRLEELARLKSSTTLDDAL 334
                   +++         +             G  A   +    +     +  ++D +
Sbjct: 303 NGLCLHDRIDEANQMFDLMVSK------------GCLADVVSYNTLINGFCKAKRVEDGM 350

Query: 335 RVLRRMDVEGTPLISGSVVLNVLLSVFCRAGHIEDTERVLQLAKERGCTPNGATLSRVLK 394
           ++ R M   G  L+S +V  N L+  F +AG ++  +         G +P+  T + +L 
Sbjct: 351 KLFREMSQRG--LVSNTVTYNTLIQGFFQAGDVDKAQEFFSQMDFFGISPDIWTYNILLG 408

Query: 395 KSNADRFLQAELILPDALEAGDVRLS--DITDVMCHFFNNGMRSQVVRILRAYVVRCYRN 452
               +  L+  L++ + ++  ++ L     T V+      G   +   +  +  ++  + 
Sbjct: 409 GLCDNGELEKALVIFEDMQKREMDLDIVTYTTVIRGMCKTGKVEEAWSLFCSLSLKGLK- 467

Query: 453 PTESIPHTVALWALRLGPFDWALGFLAILLASNDEPLSDRIQRRMHEVVKENRSREILKV 512
           P      T+       G           +           +         +       ++
Sbjct: 468 PDIVTYTTMMSGLCTKGLLHEVEALYTKMKQEGLMKNDCTL--------SDGDITLSAEL 519

Query: 513 LEGHKWDRRSILLAPQLQEPTN 534
           ++       +  L   ++    
Sbjct: 520 IKKMLSCGYAPSLLKDIKSGVC 541


 Score =  385 bits (991), Expect = e-105,   Method: Composition-based stats.
 Identities = 48/481 (9%), Positives = 122/481 (25%), Gaps = 32/481 (6%)

Query: 116 DEHINSIVESFE-----QQFGCVSGYLRA--LAINAESALEVLQLYQMMEGPVTTRVATA 168
                 +                +  L A       +  + + +  +++           
Sbjct: 66  LNDAIDLFSDMVKSRPFPSIVDFNRLLSAIVKLKKYDVVISLGKKMEVLGIRNDLYTFNI 125

Query: 169 ALHRFLTN-DASEVSGLLQFLKLNNVPLTREFHDQLEKNFVMRMKTEDAEEVFKDMRNAG 227
            ++ F      S    +L  +        R     L   F  R +  DA  +   M   G
Sbjct: 126 VINCFCCCFQVSLALSILGKMLKLGYEPDRVTIGSLVNGFCRRNRVSDAVSLVDKMVEIG 185

Query: 228 VEPVSTHPYNFIFMKTPPFKYMDLLDYYEDMLDRGIVPMNSTFRILSRQTQNGGLVNQHF 287
            +P        I       +  D  D+++++  +GI P   T+  L     N    +   
Sbjct: 186 YKPDIVAYNAIIDSLCKTKRVNDAFDFFKEIERKGIRPNVVTYTALVNGLCNSSRWSDAA 245

Query: 288 SALARGTTTGSDRRHETEGHGGTQAFFATRLEELARLKSSTTLDDALRVLRRMDVEGTPL 347
             L+                        T    L     +  + +A  +   M      +
Sbjct: 246 RLLSDMIKKK------------ITPNVITYSALLDAFVKNGKVLEAKELFEEMVR--MSI 291

Query: 348 ISGSVVLNVLLSVFCRAGHIEDTERVLQLAKERGCTPNGATLSRVLKKSNADRFLQAELI 407
               V  + L++  C    I++  ++  L   +GC  +  + + ++      + ++  + 
Sbjct: 292 DPDIVTYSSLINGLCLHDRIDEANQMFDLMVSKGCLADVVSYNTLINGFCKAKRVEDGMK 351

Query: 408 LPDALEAGDVRLS--DITDVMCHFFNNGMRSQVVRILRAYVVRCYRNPTESIPHTVALWA 465
           L   +    +  +      ++  FF  G   +              +P     + +    
Sbjct: 352 LFREMSQRGLVSNTVTYNTLIQGFFQAGDVDKAQEFFSQM-DFFGISPDIWTYNILLGGL 410

Query: 466 LRLGPFDWALGFLAILLASNDEPLSDRIQRRMHEVVKENRSREILKVLEGHKWDRRSILL 525
              G  + AL     +     +         +  + K  +  E   +            +
Sbjct: 411 CDNGELEKALVIFEDMQKREMDLDIVTYTTVIRGMCKTGKVEEAWSLFCSLSLKGLKPDI 470

Query: 526 APQLQEPTNSSDGAGEVNGRSSEGGNSGGGHHRR------DMGPSWMSAMHLVLKEMGVE 579
                   +     G ++   +           +      D   +  + +   +   G  
Sbjct: 471 VT-YTTMMSGLCTKGLLHEVEALYTKMKQEGLMKNDCTLSDGDITLSAELIKKMLSCGYA 529

Query: 580 K 580
            
Sbjct: 530 P 530


 Score =  374 bits (961), Expect = e-102,   Method: Composition-based stats.
 Identities = 58/495 (11%), Positives = 146/495 (29%), Gaps = 39/495 (7%)

Query: 9   RPTNSGEVAENVGAFTE----VMVPVWSRLCDKVIAAYKAGEDIVVLQHFEELRATPELD 64
           R     +  +      +      +  ++RL   ++   K    I + +  E L      D
Sbjct: 62  RDIKLNDAIDLFSDMVKSRPFPSIVDFNRLLSAIVKLKKYDVVISLGKKMEVLG--IRND 119

Query: 65  VIAHDSLISAAPDLTVGAVEKKEDDRAAKKERLEY-CWGRALLSARHLAGDDDEHINSIV 123
           +   + +I+        ++      +  K           +L++         + ++ + 
Sbjct: 120 LYTFNIVINCFCCCFQVSLALSILGKMLKLGYEPDRVTIGSLVNGFCRRNRVSDAVSLVD 179

Query: 124 ESFE----QQFGCVSGYLRALA--INAESALEVLQLYQMMEGPVTTRVATAALHRFL-TN 176
           +  E          +  + +L        A +  +  +           TA ++    ++
Sbjct: 180 KMVEIGYKPDIVAYNAIIDSLCKTKRVNDAFDFFKEIERKGIRPNVVTYTALVNGLCNSS 239

Query: 177 DASEVSGLLQFLKLNNVPLTREFHDQLEKNFVMRMKTEDAEEVFKDMRNAGVEPVSTHPY 236
             S+ + LL  +    +      +  L   FV   K  +A+E+F++M    ++P      
Sbjct: 240 RWSDAARLLSDMIKKKITPNVITYSALLDAFVKNGKVLEAKELFEEMVRMSIDPDIVTYS 299

Query: 237 NFIFMKTPPFKYMDLLDYYEDMLDRGIVPMNSTFRILSRQTQNGGLVNQHFSALARGTTT 296
           + I       +  +    ++ M+ +G +    ++  L         V          +  
Sbjct: 300 SLINGLCLHDRIDEANQMFDLMVSKGCLADVVSYNTLINGFCKAKRVEDGMKLFREMSQR 359

Query: 297 GSDRRHETEGHGGTQAFFATRLEELARLKSSTTLDDALRVLRRMDVEGTPLISGSVVLNV 356
                       G  +   T    +     +  +D A     +MD     +       N+
Sbjct: 360 ------------GLVSNTVTYNTLIQGFFQAGDVDKAQEFFSQMD--FFGISPDIWTYNI 405

Query: 357 LLSVFCRAGHIEDTERVLQLAKERGCTPNGATLSRVLKKSNADRFLQAELILPDALEAGD 416
           LL   C  G +E    + +  ++R    +  T + V++       ++    L  +L    
Sbjct: 406 LLGGLCDNGELEKALVIFEDMQKREMDLDIVTYTTVIRGMCKTGKVEEAWSLFCSLSLKG 465

Query: 417 VRLS--DITDVMCHFFNNGMRSQVVRILRAYVVRCYRNPTESIPHTVALWALRLGPFDWA 474
           ++      T +M      G+  +V  +                  T+       G    +
Sbjct: 466 LKPDIVTYTTMMSGLCTKGLLHEVEALYTKMKQEGLMKND----CTL-----SDGDITLS 516

Query: 475 LGFLAILLASNDEPL 489
              +  +L+    P 
Sbjct: 517 AELIKKMLSCGYAPS 531


 Score =  353 bits (908), Expect = 8e-96,   Method: Composition-based stats.
 Identities = 46/441 (10%), Positives = 114/441 (25%), Gaps = 33/441 (7%)

Query: 177 DASEVSGLLQFLKLNNVPLTREFHDQLEKNFVMRMKTEDAEEVFKDMRNAGVEPVSTHPY 236
             ++   L   +  +    +    ++L    V   K +    + K M   G+        
Sbjct: 65  KLNDAIDLFSDMVKSRPFPSIVDFNRLLSAIVKLKKYDVVISLGKKMEVLGIRNDLYTFN 124

Query: 237 NFIFMKTPPFKYMDLLDYYEDMLDRGIVPMNSTFRILSRQTQNGGLVNQHFSALARGTTT 296
             I      F+    L     ML  G  P   T   L         V+   S + +    
Sbjct: 125 IVINCFCCCFQVSLALSILGKMLKLGYEPDRVTIGSLVNGFCRRNRVSDAVSLVDKMVE- 183

Query: 297 GSDRRHETEGHGGTQAFFATRLEELARLKSSTTLDDALRVLRRMDVEGTPLISGSVVLNV 356
                       G +         +  L  +  ++DA    + ++ +G  +    V    
Sbjct: 184 -----------IGYKPDIVAYNAIIDSLCKTKRVNDAFDFFKEIERKG--IRPNVVTYTA 230

Query: 357 LLSVFCRAGHIEDTERVLQLAKERGCTPNGATLSRVLKKSNADRFLQAELILPDALEAGD 416
           L++  C +    D  R+L    ++  TPN  T S +L     +  +     L + +    
Sbjct: 231 LVNGLCNSSRWSDAARLLSDMIKKKITPNVITYSALLDAFVKNGKVLEAKELFEEMVRMS 290

Query: 417 VRLS--DITDVMCHFFNNGMRSQVVRILRAYVVRCYRNPTESIPHTVALWALRLGPFDWA 474
           +       + ++     +    +  ++    V +          +T+     +    +  
Sbjct: 291 IDPDIVTYSSLINGLCLHDRIDEANQMFDLMVSKGCLA-DVVSYNTLINGFCKAKRVEDG 349

Query: 475 LGFLAILLASNDEPLSDRIQRRMHEVVKENRSREILKVLEGHKWDRRSILLAPQLQEPTN 534
           +     +        +      +    +     +  +      +   S  +         
Sbjct: 350 MKLFREMSQRGLVSNTVTYNTLIQGFFQAGDVDKAQEFFSQMDFFGISPDIWT-YNILLG 408

Query: 535 SSDGAGEVNGRSSEGGNS--------------GGGHHRRDMGPSWMSAMHLVLKEMGVEK 580
                GE+        +                     +        ++   L   G++ 
Sbjct: 409 GLCDNGELEKALVIFEDMQKREMDLDIVTYTTVIRGMCKTGKVEEAWSLFCSLSLKGLKP 468

Query: 581 EVLMGYKAKLSALINDAKKKR 601
           +++  Y   +S L        
Sbjct: 469 DIV-TYTTMMSGLCTKGLLHE 488


 Score =  353 bits (908), Expect = 9e-96,   Method: Composition-based stats.
 Identities = 56/458 (12%), Positives = 133/458 (29%), Gaps = 32/458 (6%)

Query: 3   AEKKINRPTNSGEVAENVGAFTEVMVPVWSRLCDKVIAAYKAGEDIVVLQHFEELRATPE 62
             KK +   + G   +         +  ++ + +     ++    + +L    +L    E
Sbjct: 97  KLKKYDVVISLG--KKMEVLGIRNDLYTFNIVINCFCCCFQVSLALSILGKMLKLG--YE 152

Query: 63  LDVIAHDSLISAAPDLTVGAVEKKEDDRAAKKERLEYCWGRALLSARHLAGDDDEHINSI 122
            D +   SL++        +      D+  +            +                
Sbjct: 153 PDRVTIGSLVNGFCRRNRVSDAVSLVDKMVEIGYKPDIVAYNAIIDSLCKTKRVNDAFDF 212

Query: 123 VESFEQQFGCVSGYLRALAINA-------ESALEVLQLYQMMEGPVTTRVATAALHRFLT 175
            +  E++    +       +N          A  +L      +        +A L  F+ 
Sbjct: 213 FKEIERKGIRPNVVTYTALVNGLCNSSRWSDAARLLSDMIKKKITPNVITYSALLDAFVK 272

Query: 176 -NDASEVSGLLQFLKLNNVPLTREFHDQLEKNFVMRMKTEDAEEVFKDMRNAGVEPVSTH 234
                E   L + +   ++      +  L     +  + ++A ++F  M + G       
Sbjct: 273 NGKVLEAKELFEEMVRMSIDPDIVTYSSLINGLCLHDRIDEANQMFDLMVSKGCLADVVS 332

Query: 235 PYNFIFMKTPPFKYMDLLDYYEDMLDRGIVPMNSTFRILSRQTQNGGLVNQHFSALARGT 294
               I       +  D +  + +M  RG+V    T+  L +     G V++     ++  
Sbjct: 333 YNTLINGFCKAKRVEDGMKLFREMSQRGLVSNTVTYNTLIQGFFQAGDVDKAQEFFSQM- 391

Query: 295 TTGSDRRHETEGHGGTQAFFATRLEELARLKSSTTLDDALRVLRRMDVEGTPLISGSVVL 354
                         G      T    L  L  +  L+ AL +   M      L    V  
Sbjct: 392 -----------DFFGISPDIWTYNILLGGLCDNGELEKALVIFEDMQKREMDL--DIVTY 438

Query: 355 NVLLSVFCRAGHIEDTERVLQLAKERGCTPNGATLSRVLKKSNADRFLQAELILPDALEA 414
             ++   C+ G +E+   +      +G  P+  T + ++        L     L   ++ 
Sbjct: 439 TTVIRGMCKTGKVEEAWSLFCSLSLKGLKPDIVTYTTMMSGLCTKGLLHEVEALYTKMKQ 498

Query: 415 GDVRLSDITDVMCHFFNNGMRSQVVRILRAYVVRCYRN 452
             +  +D T       ++G  +    +++  +   Y  
Sbjct: 499 EGLMKNDCT------LSDGDITLSAELIKKMLSCGYAP 530


 Score =  279 bits (716), Expect = 2e-73,   Method: Composition-based stats.
 Identities = 48/393 (12%), Positives = 118/393 (30%), Gaps = 34/393 (8%)

Query: 2   GAEKKINRPTNSGEV-AENVGAFTEVMVPVWSRLCDKVIAAYKAGEDIVVLQHFEELRAT 60
           G  ++ NR +++  +  + V    +  +  ++ + D +    +  +     +  E  R  
Sbjct: 164 GFCRR-NRVSDAVSLVDKMVEIGYKPDIVAYNAIIDSLCKTKRVNDAFDFFKEIE--RKG 220

Query: 61  PELDVIAHDSLISAAPDLTVGAVEKKEDDRAAKKERLEYCWGRALLSARHLAGDDDEHIN 120
              +V+ + +L++   + +  +   +      KK+        + L    +         
Sbjct: 221 IRPNVVTYTALVNGLCNSSRWSDAARLLSDMIKKKITPNVITYSALLDAFVKNGKVLEAK 280

Query: 121 SIVESFEQQFGCVSGYLRALAINA-------ESALEVLQLYQMMEGPVTTRVATAALHRF 173
            + E   +          +  IN        + A ++  L                ++ F
Sbjct: 281 ELFEEMVRMSIDPDIVTYSSLINGLCLHDRIDEANQMFDLMVSKGCLADVVSYNTLINGF 340

Query: 174 LTN-DASEVSGLLQFLKLNNVPLTREFHDQLEKNFVMRMKTEDAEEVFKDMRNAGVEPVS 232
                  +   L + +    +      ++ L + F      + A+E F  M   G+ P  
Sbjct: 341 CKAKRVEDGMKLFREMSQRGLVSNTVTYNTLIQGFFQAGDVDKAQEFFSQMDFFGISPDI 400

Query: 233 THPYNFIFMKTPPFKYMDLLDYYEDMLDRGIVPMNSTFRILSRQTQNGGLVNQHFSALAR 292
                 +       +    L  +EDM  R +     T+  + R     G V + +S    
Sbjct: 401 WTYNILLGGLCDNGELEKALVIFEDMQKREMDLDIVTYTTVIRGMCKTGKVEEAWSLFCS 460

Query: 293 GTTTGSDRRHETEGHGGTQAFFATRLEELARLKSSTTLDDALRVLRRMDVEGTPLISGSV 352
            +              G +    T    ++ L +   L +   +  +M  EG      ++
Sbjct: 461 LSLK------------GLKPDIVTYTTMMSGLCTKGLLHEVEALYTKMKQEGLMKNDCTL 508

Query: 353 VLNVLLSVFCRAGHIEDTERVLQLAKERGCTPN 385
                       G I  +  +++     G  P+
Sbjct: 509 S----------DGDITLSAELIKKMLSCGYAPS 531


 Score =  223 bits (570), Expect = 1e-56,   Method: Composition-based stats.
 Identities = 35/307 (11%), Positives = 82/307 (26%), Gaps = 18/307 (5%)

Query: 12  NSGEVAENVGAFTEVMVPVWSRLCDKVIAAYKAGEDIVVLQHFEELRATPELDVIAHDSL 71
            +  +++ +       V  +S L D  +   K  E   + +    +  + + D++ + SL
Sbjct: 244 AARLLSDMIKKKITPNVITYSALLDAFVKNGKVLEAKELFEEMVRM--SIDPDIVTYSSL 301

Query: 72  ISAAPDLTVGAVEKKEDDRAAKKERLEYCWGRALLSARHLAGDDDEHINSIVESFEQQFG 131
           I+            +  D    K  L        L          E    +     Q+  
Sbjct: 302 INGLCLHDRIDEANQMFDLMVSKGCLADVVSYNTLINGFCKAKRVEDGMKLFREMSQRGL 361

Query: 132 CVSGYLRAL-------AINAESALEVLQLYQMMEGPVTTRVATAALHRFLTND-ASEVSG 183
             +             A + + A E                    L     N    +   
Sbjct: 362 VSNTVTYNTLIQGFFQAGDVDKAQEFFSQMDFFGISPDIWTYNILLGGLCDNGELEKALV 421

Query: 184 LLQFLKLNNVPLTREFHDQLEKNFVMRMKTEDAEEVFKDMRNAGVEPVSTHPYNFIFMKT 243
           + + ++   + L    +  + +      K E+A  +F  +   G++P        +    
Sbjct: 422 IFEDMQKREMDLDIVTYTTVIRGMCKTGKVEEAWSLFCSLSLKGLKPDIVTYTTMMSGLC 481

Query: 244 PPFKYMDLLDYYEDMLDRGIVPMNSTFRILSRQTQNGGLVNQHFSALARGTTTGSDRRHE 303
                 ++   Y  M   G++  + T           G +      + +  + G      
Sbjct: 482 TKGLLHEVEALYTKMKQEGLMKNDCTLS--------DGDITLSAELIKKMLSCGYAPSLL 533

Query: 304 TEGHGGT 310
            +   G 
Sbjct: 534 KDIKSGV 540


 Score =  195 bits (497), Expect = 4e-48,   Method: Composition-based stats.
 Identities = 31/277 (11%), Positives = 80/277 (28%), Gaps = 28/277 (10%)

Query: 329 TLDDALRVLRRMDVEGTPLISGSVVLNVLLSVFCRAGHIEDTERVLQLAKERGCTPNGAT 388
            L+DA+ +   M    +      V  N LLS   +    +    + +  +  G   +  T
Sbjct: 65  KLNDAIDLFSDMVK--SRPFPSIVDFNRLLSAIVKLKKYDVVISLGKKMEVLGIRNDLYT 122

Query: 389 LSRVLKKSNADRFLQAELILPDALEAGDVRLS--DITDVMCHFFNNGMRSQVVRILRAYV 446
            + V+        +   L +   +           I  ++  F      S  V ++   V
Sbjct: 123 FNIVINCFCCCFQVSLALSILGKMLKLGYEPDRVTIGSLVNGFCRRNRVSDAVSLVDKMV 182

Query: 447 VRCYRNPTESIPHTVALWALRLGPFDWALGFLAILLASNDEPLSDRIQRRMHEVVKENRS 506
              Y+ P     + +     +    + A  F   +      P        ++ +   +R 
Sbjct: 183 EIGYK-PDIVAYNAIIDSLCKTKRVNDAFDFFKEIERKGIRPNVVTYTALVNGLCNSSRW 241

Query: 507 REILKVLEGHKWDRRSILLAPQLQEPTNSSDGAGEVNGRSSEGGNSGGGHHRRDMGPSWM 566
            +  ++L      + +  +        ++    G+V                        
Sbjct: 242 SDAARLLSDMIKKKITPNVIT-YSALLDAFVKNGKV---------------------LEA 279

Query: 567 SAMHLVLKEMGVEKEVLMGYKAKLSALINDAKKKRDN 603
             +   +  M ++ +++  Y + ++ L    +    N
Sbjct: 280 KELFEEMVRMSIDPDIV-TYSSLINGLCLHDRIDEAN 315


>UniRef50_O04590 Pentatricopeptide repeat-containing protein At1g62260,
           mitochondrial n=5 Tax=rosids RepID=PPR88_ARATH
          Length = 656

 Score =  387 bits (995), Expect = e-106,   Method: Composition-based stats.
 Identities = 60/629 (9%), Positives = 155/629 (24%), Gaps = 82/629 (13%)

Query: 9   RPTNSGEVAENVGAFTEVMVPVWSRLCDKVIAAYKAGEDIVVLQHFEELRATPELDVIAH 68
           R     E  +            W+ +    +   +  +   +          P+ DV+  
Sbjct: 52  RSGYIAEARDIFEKLEARNTVTWNTMISGYVKRREMNQARKLFDVM------PKRDVVTW 105

Query: 69  DSLISAAPDLT---VGAVEKKEDDRAAKKERLEYCWGRALLSARHLAGDDDEHINSIVES 125
           +++IS              +K  D    ++   +     ++S         E +    + 
Sbjct: 106 NTMISGYVSCGGIRFLEEARKLFDEMPSRDSFSW---NTMISGYAKNRRIGEALLLFEKM 162

Query: 126 FEQQFGCVSGYLRALAINA--ESALEVLQLYQMMEGPVTTRVATAALHRFLTN-DASEVS 182
            E+     S  +     N   +SA+ + +   + +         A +   + N   SE +
Sbjct: 163 PERNAVSWSAMITGFCQNGEVDSAVVLFRKMPVKDSSP----LCALVAGLIKNERLSEAA 218

Query: 183 GLLQF--LKLNNVPLTREFHDQLEKNFVMRMKTEDAEEVFKDMR-----------NAGVE 229
            +L      ++        ++ L   +  R + E A  +F  +                 
Sbjct: 219 WVLGQYGSLVSGREDLVYAYNTLIVGYGQRGQVEAARCLFDQIPDLCGDDHGGEFRERFC 278

Query: 230 PVSTHPYNFIFMKTPPFKYMDLLDYYEDMLDRGIVPMNSTFRILSRQTQNGGLVNQHFSA 289
                  + I         +     ++ M DR       ++  +     +   +   F+ 
Sbjct: 279 KNVVSWNSMIKAYLKVGDVVSARLLFDQMKDR----DTISWNTMIDGYVHVSRMEDAFAL 334

Query: 290 LARGTTTGSDRRHETEGHGGTQAFFATRLEELARLKSSTTLDDALRVLRRMDVEGTPLIS 349
            +                        +    ++   S   ++ A     +   +      
Sbjct: 335 FSEMPNR----------------DAHSWNMMVSGYASVGNVELARHYFEKTPEKH----- 373

Query: 350 GSVVLNVLLSVFCRAGHIEDTERVLQLAKERGCTPNGATLSRVLKKSNADRFLQAELILP 409
            +V  N +++ + +    ++   +       G  P+  TL+ +L  S     L+  + + 
Sbjct: 374 -TVSWNSIIAAYEKNKDYKEAVDLFIRMNIEGEKPDPHTLTSLLSASTGLVNLRLGMQMH 432

Query: 410 DALEAGDVRLSD--ITDVMCHFFNNGMRSQVVRILRAYVVRCYRNPTESIPHTVALWALR 467
             +    V         ++  +   G   +  RI     ++          + +      
Sbjct: 433 QIVVKT-VIPDVPVHNALITMYSRCGEIMESRRIFDEMKLKRE----VITWNAMIGGYAF 487

Query: 468 LGPFDWALGFLAILLASNDEPLSDRIQRRMHEVVKENRSREILKVLEGHKWDRRSILLAP 527
            G    AL     + ++   P        ++         E            +      
Sbjct: 488 HGNASEALNLFGSMKSNGIYPSHITFVSVLNACAHAGLVDEAKAQFVSMMSVYKIEPQME 547

Query: 528 QLQEPTNSSDGAGEVNGRSSEGGNSGGGHHRRDMGPSWMSAMHLVLKEMGV--------- 578
                 N + G G+                       W + +        V         
Sbjct: 548 HYSSLVNVTSGQGQFEEAMYI----ITSMPFEPDKTVWGALLDACRIYNNVGLAHVAAEA 603

Query: 579 ----EKEVLMGYKAKLSALINDAKKKRDN 603
               E E    Y    +   +       +
Sbjct: 604 MSRLEPESSTPYVLLYNMYADMGLWDEAS 632


 Score =  370 bits (951), Expect = e-101,   Method: Composition-based stats.
 Identities = 50/542 (9%), Positives = 122/542 (22%), Gaps = 67/542 (12%)

Query: 7   INRPTNSGEVAENVGAFTEVMVPVWSRLCDKVIAAYKAGEDIVVLQHFEELRATPELDVI 66
             +    GE         E     WS +        +    +V+ +        P  D  
Sbjct: 146 YAKNRRIGEALLLFEKMPERNAVSWSAMITGFCQNGEVDSAVVLFRKM------PVKDSS 199

Query: 67  AHDSLISAAPDLTVGAVEKKEDDR--AAKKERLEYCWGRALLSARHLAGDDDEHINSIVE 124
              +L++        +       +  +    R +  +    L   +      E    + +
Sbjct: 200 PLCALVAGLIKNERLSEAAWVLGQYGSLVSGREDLVYAYNTLIVGYGQRGQVEAARCLFD 259

Query: 125 SFE----------------QQFGCVSGYLRALA--INAESALEVLQLYQMMEGPVTTRVA 166
                              +     +  ++A     +  SA  +    +       T   
Sbjct: 260 QIPDLCGDDHGGEFRERFCKNVVSWNSMIKAYLKVGDVVSARLLFDQMKDR----DTISW 315

Query: 167 TAALHRFLT-NDASEVSGLLQFLKLNNVPLTREFHDQLEKNFVMRMKTEDAEEVFKDMRN 225
              +  ++  +   +   L   +            + +   +      E A   F+    
Sbjct: 316 NTMIDGYVHVSRMEDAFALFSEMPNR----DAHSWNMMVSGYASVGNVELARHYFEKTPE 371

Query: 226 AGVEPVSTHPYNFIFMKTPPFKYMDLLDYYEDMLDRGIVPMNSTFRILSRQTQNGGLVNQ 285
                 +    + I        Y + +D +  M   G  P   T   L   +     +  
Sbjct: 372 KH----TVSWNSIIAAYEKNKDYKEAVDLFIRMNIEGEKPDPHTLTSLLSASTGLVNLRL 427

Query: 286 HFSALARGTTTGSDRRHETEGHGGTQAFFATRLEELARLKSSTTLDDALRVLRRMDVEGT 345
                                              +        + ++ R+   M     
Sbjct: 428 GMQMH-------------QIVVKTVIPDVPVHNALITMYSRCGEIMESRRIFDEMK---- 470

Query: 346 PLISGSVVLNVLLSVFCRAGHIEDTERVLQLAKERGCTPNGATLSRVLKKSNADRFLQAE 405
            L    +  N ++  +   G+  +   +    K  G  P+  T   VL        +   
Sbjct: 471 -LKREVITWNAMIGGYAFHGNASEALNLFGSMKSNGIYPSHITFVSVLNACAHAGLVDEA 529

Query: 406 L-ILPDALEAGDVRL--SDITDVMCHFFNNGMRSQVVRILRAYVVRCYRNPTESIPHTVA 462
                  +    +       + ++      G   + + I+ +        P +++   + 
Sbjct: 530 KAQFVSMMSVYKIEPQMEHYSSLVNVTSGQGQFEEAMYIITSMP----FEPDKTVWGALL 585

Query: 463 LWALRLGPFDWALGFLAILLASNDEPLSDR-IQRRMHEVVKENRSREILKVLEGHKWDRR 521
                      A      +  S  EP S        +         E  +V    +  R 
Sbjct: 586 DACRIYNNVGLAHVAAEAM--SRLEPESSTPYVLLYNMYADMGLWDEASQVRMNMESKRI 643

Query: 522 SI 523
             
Sbjct: 644 KK 645


 Score =  291 bits (745), Expect = 7e-77,   Method: Composition-based stats.
 Identities = 39/570 (6%), Positives = 112/570 (19%), Gaps = 163/570 (28%)

Query: 13  SGEVAENVGAFTEVMVPVWSRLCDKVIAAYKAGEDIVVLQHFEELRATPELDVIAHDSLI 72
             E  +            W+ +        + GE +++ +        PE + ++  ++I
Sbjct: 121 LEEARKLFDEMPSRDSFSWNTMISGYAKNRRIGEALLLFEKM------PERNAVSWSAMI 174

Query: 73  SAAPDLTVGAVEKKEDDRA---------------------------------AKKERLEY 99
           +                +                                      R + 
Sbjct: 175 TGFCQNGEVDSAVVLFRKMPVKDSSPLCALVAGLIKNERLSEAAWVLGQYGSLVSGREDL 234

Query: 100 CWGRALLSARHLAGDDDEHINSIVESFE----------------QQFGCVSGYLRALA-- 141
            +    L   +      E    + +                   +     +  ++A    
Sbjct: 235 VYAYNTLIVGYGQRGQVEAARCLFDQIPDLCGDDHGGEFRERFCKNVVSWNSMIKAYLKV 294

Query: 142 INAESALEVLQLYQMMEGPVTTRVATAALHRFLT-NDASEVSGLLQFLKLNNVPLTREFH 200
            +  SA  +    +       T      +  ++  +   +   L   +            
Sbjct: 295 GDVVSARLLFDQMKDR----DTISWNTMIDGYVHVSRMEDAFALFSEMPNR----DAHSW 346

Query: 201 DQLEKNFVMRMKTEDAEEVFKDMRNAGVEPVSTHPYNFIFMKTPPFKYMDLLDYYEDMLD 260
           + +   +      E A   F+          +    + I        Y + +D +  M  
Sbjct: 347 NMMVSGYASVGNVELARHYFEKTPEKH----TVSWNSIIAAYEKNKDYKEAVDLFIRMNI 402

Query: 261 RGIVPMNSTFRILSRQTQNGGLVNQHFSALARGTTTGSDRRHETEGHGGTQAFFATRLEE 320
            G  P   T   L   +     +                                     
Sbjct: 403 EGEKPDPHTLTSLLSASTGLVNLRLGMQMH-------------QIVVKTVIPDVPVHNAL 449

Query: 321 LARLKSSTTLDDALRVLRRMDVEGTPLISGSVVLNVLLSVFCRAGHIEDTERVLQLAKER 380
           +        + ++ R+   M      L    +  N ++  +   G+  +   +    K  
Sbjct: 450 ITMYSRCGEIMESRRIFDEMK-----LKREVITWNAMIGGYAFHGNASEALNLFGSMKSN 504

Query: 381 GCTPNGATLSRVLKKSNADRFL------------------------------------QA 404
           G  P+  T   VL        +                                    + 
Sbjct: 505 GIYPSHITFVSVLNACAHAGLVDEAKAQFVSMMSVYKIEPQMEHYSSLVNVTSGQGQFEE 564

Query: 405 ELILPDALEAGDVRLS--DITDVMC----------------------------------H 428
            + +  ++              ++                                    
Sbjct: 565 AMYIITSMP---FEPDKTVWGALLDACRIYNNVGLAHVAAEAMSRLEPESSTPYVLLYNM 621

Query: 429 FFNNGMRSQVVRILRAYVVRCYRNPTESIP 458
           + + G+  +  ++      +  +    S  
Sbjct: 622 YADMGLWDEASQVRMNMESKRIKKERGSSW 651


 Score =  182 bits (463), Expect = 4e-44,   Method: Composition-based stats.
 Identities = 32/364 (8%), Positives = 84/364 (23%), Gaps = 68/364 (18%)

Query: 290 LARGTTTGSDRRHETEGHGGTQAFFATRLEELARLKSSTTLDDALRVLRRMDVEGTPLIS 349
           L +   +G                  T    ++       ++ A ++   M         
Sbjct: 47  LNQMIRSGYIAEARDIFEKLEARNTVTWNTMISGYVKRREMNQARKLFDVMPKR------ 100

Query: 350 GSVVLNVLLSVFCRAG---HIEDTERVLQLAKERGCTPNGATLSRVLKKSNADRFLQAEL 406
             V  N ++S +   G    +E+  ++      R    +  + + ++     +R +   L
Sbjct: 101 DVVTWNTMISGYVSCGGIRFLEEARKLFDEMPSR----DSFSWNTMISGYAKNRRIGEAL 156

Query: 407 ILPDALEAGDVRLSDITDVMCHFFNNGMRSQVVRILRAYVVRCYRNPT------------ 454
           +L + +   +      + ++  F  NG     V + R   V+                  
Sbjct: 157 LLFEKMPERN--AVSWSAMITGFCQNGEVDSAVVLFRKMPVKDSSPLCALVAGLIKNERL 214

Query: 455 --------------------ESIPHTVALWALRLGPFDWALGFLAIL-----------LA 483
                                   +T+ +   + G  + A      +             
Sbjct: 215 SEAAWVLGQYGSLVSGREDLVYAYNTLIVGYGQRGQVEAARCLFDQIPDLCGDDHGGEFR 274

Query: 484 SNDEPLSDRIQRRMHEVVKENRSREILKVLEGHKWD-----RRSILLAPQLQEPTNSSDG 538
                        +   +K         + +  K          I     +    ++   
Sbjct: 275 ERFCKNVVSWNSMIKAYLKVGDVVSARLLFDQMKDRDTISWNTMIDGYVHVSRMEDAFAL 334

Query: 539 AGEVNGRSSEGGNSGGGHHRRDMGPSWMSAMHLVLKEMGVEKEVLMGYKAKLSALINDAK 598
             E+  R +   N     +                 E          + + ++A   +  
Sbjct: 335 FSEMPNRDAHSWNMMVSGYASVGNVELARHYFEKTPEKHTV-----SWNSIIAAYEKNKD 389

Query: 599 KKRD 602
            K  
Sbjct: 390 YKEA 393


 Score =  165 bits (419), Expect = 4e-39,   Method: Composition-based stats.
 Identities = 39/304 (12%), Positives = 83/304 (27%), Gaps = 15/304 (4%)

Query: 7   INRPTNSGEVAENVGAFTEVMVPVWSRLCDKVIAAYKAGEDIVVLQHFEELRATPELDVI 66
                N            E     W+ +           E + +          P+   +
Sbjct: 353 YASVGNVELARHYFEKTPEKHTVSWNSIIAAYEKNKDYKEAVDLFIRMNIEGEKPDPHTL 412

Query: 67  AHDSLISAAPDLTVGAVEKKEDDRAAKKERLEYCWGRALLSARHLAGDDDEHINSIVESF 126
              SL+SA+  L    +  +      K    +     AL++     G+  E    I +  
Sbjct: 413 T--SLLSASTGLVNLRLGMQMHQIVVKTVIPDVPVHNALITMYSRCGEIMES-RRIFDEM 469

Query: 127 E--QQFGCVSGYLRALA--INAESALEVLQLYQMMEGPVTTRVATAALHRFLTNDA-SEV 181
           +  ++    +  +   A   NA  AL +    +      +     + L+         E 
Sbjct: 470 KLKREVITWNAMIGGYAFHGNASEALNLFGSMKSNGIYPSHITFVSVLNACAHAGLVDEA 529

Query: 182 S-GLLQFLKLNNVPLTREFHDQLEKNFVMRMKTEDAEEVFKDMRNAGVEPVSTHPYNFIF 240
               +  + +  +    E +  L      + + E+A  +   M     EP  T     + 
Sbjct: 530 KAQFVSMMSVYKIEPQMEHYSSLVNVTSGQGQFEEAMYIITSMP---FEPDKTVWGALLD 586

Query: 241 MKTPPFKYMDLLDYYEDMLDRGIVPMNST-FRILSRQTQNGGLVNQHFSALARGTTTGSD 299
                          E M    + P +ST + +L     + GL ++         +    
Sbjct: 587 ACRIYNNVGLAHVAAEAM--SRLEPESSTPYVLLYNMYADMGLWDEASQVRMNMESKRIK 644

Query: 300 RRHE 303
           +   
Sbjct: 645 KERG 648


 Score = 84.7 bits (209), Expect = 9e-15,   Method: Composition-based stats.
 Identities = 24/227 (10%), Positives = 56/227 (24%), Gaps = 37/227 (16%)

Query: 6   KINRPTNSGEVAENVGAF-TEVMVPVWSRLCDKVIAAYKAGEDIVVLQHFEELRATPELD 64
             +R     E          +  V  W+ +         A E + +    +         
Sbjct: 452 MYSRCGEIMESRRIFDEMKLKREVITWNAMIGGYAFHGNASEALNLFGSMK--SNGIYPS 509

Query: 65  VIAHDSLISAAPDLTVGAVEKKEDDRAAKKERLEYCWGRALLSARHLAGDDDEHINSIVE 124
            I   S+++A     +    K +                    + +      EH +S+V 
Sbjct: 510 HITFVSVLNACAHAGLVDEAKAQFVSM---------------MSVYKIEPQMEHYSSLVN 554

Query: 125 SFEQQFGCVSGYLRALAINAESALEVLQLYQMMEGPVTTRVATAALHRFL-TNDASEVSG 183
                               E A+ ++             V  A L      N+      
Sbjct: 555 -----------VTSGQ-GQFEEAMYIITSMP---FEPDKTVWGALLDACRIYNNVGLAHV 599

Query: 184 LLQFLKLNNVPLTREF-HDQLEKNFVMRMKTEDAEEVFKDMRNAGVE 229
             + +    +       +  L   +      ++A +V  +M +  ++
Sbjct: 600 AAEAMSR--LEPESSTPYVLLYNMYADMGLWDEASQVRMNMESKRIK 644


>UniRef50_D1IDP0 Whole genome shotgun sequence of line PN40024,
           scaffold_19.assembly12x (Fragment) n=6 Tax=rosids
           RepID=D1IDP0_VITVI
          Length = 649

 Score =  387 bits (995), Expect = e-106,   Method: Composition-based stats.
 Identities = 47/555 (8%), Positives = 127/555 (22%), Gaps = 69/555 (12%)

Query: 61  PELDVIAHDSLIS---AAPDLTVGAVEKKEDDRAAKKERLEYCWGRALLSARHLAGDDDE 117
           P L    + + +                +   +        +     L++   L    D 
Sbjct: 42  PSLSSSTYTNYLHYPRLLSSCKHLNPLLQIHAQIIVSGFKHHHSITHLINLYSLFHKCDL 101

Query: 118 HINSIVESFEQQFGCVSGYLRAL--AINAESALEVLQLYQMME-GPVTTRVATAALHRFL 174
             +    +        +  +RA   +     ALE+               +    +  + 
Sbjct: 102 ARSVFDSTPNPSRILWNSMIRAYTRSKQYNEALEMYYCMVEKGGLERDVFIGAGLVDMYS 161

Query: 175 T-NDASEVSGLLQFLKLNNVPLTREFHDQLEKNFVMRMKTEDAEEVFKDMRNAGVEPVST 233
              D      +   +            + +            A  VF  M +        
Sbjct: 162 KMGDLKRAREVFDKMPKR----DVVAWNAMIAGLSQSEDPYVARRVFDQMVDQ----DDV 213

Query: 234 HPYNFIFMKTPPFKYMDLLDYYEDMLDRGIVPMNSTFRILSRQTQNGGLVNQHFSALARG 293
                +        ++++L+ ++ M          T+ ++       G   +  S+  + 
Sbjct: 214 SWGTMMAGYAHNGCFVEVLELFDKMKLGN-----VTWNVIIAAYMQNGHAKEAISSFHQM 268

Query: 294 TT-----------------------TGSDRRHETEGHGGTQAFFATRLEELARLKSSTTL 330
                                          H      G  +        +        L
Sbjct: 269 RLENFHPNSVTFVSVLPAAAYLAAFREGMAFHACIIQMGFLSNTLVGNSLIDMYAKCGQL 328

Query: 331 DDALRVLRRMDVEGTPLISGSVVLNVLLSVFCRAGHIEDTERVLQLAKERGCTPNGATLS 390
           D + ++   MD +       +V  N +LS +   GH +    +  L +E     +  +  
Sbjct: 329 DYSEKLFNEMDHK------DTVSWNAMLSGYAVHGHGDRAIALFSLMQESQVQIDSVSFV 382

Query: 391 RVLKKSNADRFLQAELILPDALE-AGDVRLS--DITDVMCHFFNNGMRSQVVRILRAYVV 447
            VL        ++    +  ++     ++        ++      G+  + +  ++    
Sbjct: 383 SVLSACRHAGLVEEGRKIFHSMSDKYHIKPDLEHYACMVDLLGRAGLFDETLGFIKVMP- 441

Query: 448 RCYRNPTESIPHTVALWALRLGPFDWALGFLAILLASNDEP-LSDRIQRRMHEVVKENRS 506
                P   +   +                L  L+    EP              +  R 
Sbjct: 442 ---VEPDAGVWGALLGSCRMHSNVKLGEVALDHLVK--LEPRNPAHFVVLSSIYAQSGRW 496

Query: 507 REILKVLEGHKWDRRSILLAPQLQEPTNSSDGAGEVNGRSSEGGNSGGGHHRRDMGPSWM 566
            +  K                             E+  +          H + +      
Sbjct: 497 ADAGKARSKMNDLGLKKTP----------GCSWVELKNKVHAFRVGDKSHPQLESMHLLW 546

Query: 567 SAMHLVLKEMGVEKE 581
           + +   ++++G   +
Sbjct: 547 NTLLEKMEKIGYVPD 561


 Score =  301 bits (773), Expect = 4e-80,   Method: Composition-based stats.
 Identities = 37/452 (8%), Positives = 107/452 (23%), Gaps = 45/452 (9%)

Query: 137 LRALAINAESALEVLQLYQMMEGPVTTRVATAALHRFLT-NDASEVSGLLQFLKLNNVPL 195
           L +   +    L++     +          T  ++ +   +       +           
Sbjct: 58  LLSSCKHLNPLLQIHAQIIVSGFKH-HHSITHLINLYSLFHKCDLARSVFDSTP----NP 112

Query: 196 TREFHDQLEKNFVMRMKTEDAEEVFKDMRNAG-VEPVSTHPYNFIFMKTPPFKYMDLLDY 254
           +R   + + + +    +  +A E++  M   G +E         + M +         + 
Sbjct: 113 SRILWNSMIRAYTRSKQYNEALEMYYCMVEKGGLERDVFIGAGLVDMYSKMGDLKRAREV 172

Query: 255 YEDMLDRGIVPMNSTFRILSRQTQNGGLVNQHFSALARGTTTGSDRRHETEGHGGTQAFF 314
           ++ M  R        +  +                  +                      
Sbjct: 173 FDKMPKR----DVVAWNAMIAGLSQSEDPYVARRVFDQMVDQ----------------DD 212

Query: 315 ATRLEELARLKSSTTLDDALRVLRRMDVEGTPLISGSVVLNVLLSVFCRAGHIEDTERVL 374
            +    +A    +    + L +  +M +         V  NV+++ + + GH ++     
Sbjct: 213 VSWGTMMAGYAHNGCFVEVLELFDKMKLGN-------VTWNVIIAAYMQNGHAKEAISSF 265

Query: 375 QLAKERGCTPNGATLSRVLKKSNADRFLQAELILPDALEAGDVRLSDI--TDVMCHFFNN 432
              +     PN  T   VL  +      +  +     +       + +    ++  +   
Sbjct: 266 HQMRLENFHPNSVTFVSVLPAAAYLAAFREGMAFHACIIQMGFLSNTLVGNSLIDMYAKC 325

Query: 433 GMRSQVVRILRAYVVRCYRNPTESIPHTVALWALRLGPFDWALGFLAILLASNDEPLSDR 492
           G      ++      +          + +       G  D A+   +++  S  +  S  
Sbjct: 326 GQLDYSEKLFNEMDHK-----DTVSWNAMLSGYAVHGHGDRAIALFSLMQESQVQIDSVS 380

Query: 493 IQRRMHEVVKENRSREILKVLEGHKWDRRSILLAPQLQEPTNSSDGAGEVNGRSSEGGNS 552
               +          E  K+                     +    AG  +         
Sbjct: 381 FVSVLSACRHAGLVEEGRKIFHSMSDKYHIKPDLEHYACMVDLLGRAGLFDETLGF---- 436

Query: 553 GGGHHRRDMGPSWMSAMHLVLKEMGVEKEVLM 584
                       W + +        V+   + 
Sbjct: 437 IKVMPVEPDAGVWGALLGSCRMHSNVKLGEVA 468


 Score =  255 bits (652), Expect = 4e-66,   Method: Composition-based stats.
 Identities = 38/447 (8%), Positives = 111/447 (24%), Gaps = 60/447 (13%)

Query: 6   KINRPTNSGEVAENVGAFTEVMVPVWSRLCDKVIAAYKAGEDIVVLQHFEELR------- 58
             +             +       +W+ +      + +  E + +     E         
Sbjct: 92  LYSLFHKCDLARSVFDSTPNPSRILWNSMIRAYTRSKQYNEALEMYYCMVEKGGLERDVF 151

Query: 59  -----------------------ATPELDVIAHDSLISAAPDLTVGAVEKKEDDRAAKKE 95
                                    P+ DV+A +++I+         V ++  D+   + 
Sbjct: 152 IGAGLVDMYSKMGDLKRAREVFDKMPKRDVVAWNAMIAGLSQSEDPYVARRVFDQMVDQ- 210

Query: 96  RLEYCWGRALLSARHLAGDDDEHINSIVESFEQQFGCVSGYLRALAINAE--SALEVLQL 153
             +      +++     G   E +  + +  +      +  + A   N     A+     
Sbjct: 211 --DDVSWGTMMAGYAHNGCFVE-VLELFDKMKLGNVTWNVIIAAYMQNGHAKEAISSFHQ 267

Query: 154 YQMMEGPVTTRVATAALHRFL-TNDASEVSGLLQFLKLNNVPLTREFHDQLEKNFVMRMK 212
            ++      +    + L          E       +            + L   +    +
Sbjct: 268 MRLENFHPNSVTFVSVLPAAAYLAAFREGMAFHACIIQMGFLSNTLVGNSLIDMYAKCGQ 327

Query: 213 TEDAEEVFKDMRNAGVEPVSTHPYNFIFMKTPPFKYMDLLDYYEDMLDRGIVPMNSTFRI 272
            + +E++F +M +      +      +            +  +  M +  +   + +F  
Sbjct: 328 LDYSEKLFNEMDHK----DTVSWNAMLSGYAVHGHGDRAIALFSLMQESQVQIDSVSFVS 383

Query: 273 LSRQTQNGGLVNQHFSALARGTTTGSDRRHETEGHGGTQAFFATRLEELARLKSSTTLDD 332
           +    ++ GLV +        +                +         +  L  +   D+
Sbjct: 384 VLSACRHAGLVEEGRKIFHSMSDK-----------YHIKPDLEHYACMVDLLGRAGLFDE 432

Query: 333 ALRVLRRMDVEGTPLISGSVVLNVLLSVFCRAGHIEDTERVLQLAKERGCTP-NGATLSR 391
            L  ++ M      +   + V   LL       +++  E  L    +    P N A    
Sbjct: 433 TLGFIKVMP-----VEPDAGVWGALLGSCRMHSNVKLGEVALDHLVK--LEPRNPAHFVV 485

Query: 392 VLKKSNADRFLQAELILPDALEAGDVR 418
           +                   +    ++
Sbjct: 486 LSSIYAQSGRWADAGKARSKMNDLGLK 512


 Score =  167 bits (425), Expect = 8e-40,   Method: Composition-based stats.
 Identities = 36/384 (9%), Positives = 99/384 (25%), Gaps = 45/384 (11%)

Query: 231 VSTHPYNFIF---MKTPPFKYMDLLDYYEDMLDRGIVPMNSTFRILSRQTQNGGLVNQHF 287
            S+   N++    + +       LL  +  ++  G    + +   L          +   
Sbjct: 45  SSSTYTNYLHYPRLLSSCKHLNPLLQIHAQIIVSGFKH-HHSITHLINLYSLFHKCDLAR 103

Query: 288 SALARGTTTGSDRRHETEGHGGTQAFFATRLEELARLKSSTTLDDALRVLRRMDVEGTPL 347
           S                                +     S   ++AL +   M  +G  L
Sbjct: 104 SVFDSTPN----------------PSRILWNSMIRAYTRSKQYNEALEMYYCMVEKG-GL 146

Query: 348 ISGSVVLNVLLSVFCRAGHIEDTERVLQLAKERGCTPNGATLSRVLKKSNADRFLQAELI 407
                +   L+ ++ + G ++    V     +R    +    + ++   +          
Sbjct: 147 ERDVFIGAGLVDMYSKMGDLKRAREVFDKMPKR----DVVAWNAMIAGLSQSEDPYVARR 202

Query: 408 LPDALEAGDVRLSDITDVMCHFFNNGMRSQVVRILRAYVVRCYRNPTESIPHTVALWALR 467
           + D +            +M  + +NG   +V+ +     +           + +    ++
Sbjct: 203 VFDQMVDQ--DDVSWGTMMAGYAHNGCFVEVLELFDKMKLGN------VTWNVIIAAYMQ 254

Query: 468 LGPFDWALGFLAILLASNDEPLSDRIQRRMHEVVKENRSREILKVLEGHKWDRRSILLAP 527
            G    A+     +   N  P S      +         RE +            +    
Sbjct: 255 NGHAKEAISSFHQMRLENFHPNSVTFVSVLPAAAYLAAFREGMAFHACIIQMGF-LSNTL 313

Query: 528 QLQEPTNSSDGAGEVNGRSSEGGNSG----------GGHHRRDMGPSWMSAMHLVLKEMG 577
                 +     G+++                       +          A+  +++E  
Sbjct: 314 VGNSLIDMYAKCGQLDYSEKLFNEMDHKDTVSWNAMLSGYAVHGHGDRAIALFSLMQESQ 373

Query: 578 VEKEVLMGYKAKLSALINDAKKKR 601
           V+ + +  + + LSA  +    + 
Sbjct: 374 VQIDSV-SFVSVLSACRHAGLVEE 396


 Score =  159 bits (403), Expect = 3e-37,   Method: Composition-based stats.
 Identities = 29/317 (9%), Positives = 77/317 (24%), Gaps = 38/317 (11%)

Query: 300 RRHETEGHGGTQAFFATRLEELARLKSSTTLDDALRVLRRMDVEGTPLISGSVVLNVLLS 359
           + H      G +    +    +         D A  V        +      ++ N ++ 
Sbjct: 70  QIHAQIIVSGFKH-HHSITHLINLYSLFHKCDLARSVFD------STPNPSRILWNSMIR 122

Query: 360 VFCRAGHIEDTERVLQLAKERG-CTPNGATLSRVLKKSNADRFLQAELILPDALEAGDVR 418
            + R+    +   +     E+G    +    + ++   +    L+    + D +   DV 
Sbjct: 123 AYTRSKQYNEALEMYYCMVEKGGLERDVFIGAGLVDMYSKMGDLKRAREVFDKMPKRDV- 181

Query: 419 LSDITDVMCHFFNNGMRSQVVRILRAYVVRCYRNPTESIPHTVALWALRLGPFDWALGFL 478
                 ++     +       R+    V +      +    T+       G F   L   
Sbjct: 182 -VAWNAMIAGLSQSEDPYVARRVFDQMVDQ-----DDVSWGTMMAGYAHNGCFVEVLELF 235

Query: 479 AILLASNDEPLSDRIQRRMHEVVKENRSREILKVLEGHKWDRRSILLAPQLQEPTNS-SD 537
             +   N           +   ++   ++E +      + +         +     +   
Sbjct: 236 DKMKLGNV-----TWNVIIAAYMQNGHAKEAISSFHQMRLENFHPNSVTFVSVLPAAAYL 290

Query: 538 GAGEVNGRSSE------------GGNSGGGHHRRDMGPSWMSAMHLVLKEMGVEKEVLMG 585
            A                      GNS    + +     +   +   +       + +  
Sbjct: 291 AAFREGMAFHACIIQMGFLSNTLVGNSLIDMYAKCGQLDYSEKLFNEMDHK----DTV-S 345

Query: 586 YKAKLSALINDAKKKRD 602
           + A LS         R 
Sbjct: 346 WNAMLSGYAVHGHGDRA 362


 Score = 94.3 bits (234), Expect = 1e-17,   Method: Composition-based stats.
 Identities = 16/223 (7%), Positives = 50/223 (22%), Gaps = 31/223 (13%)

Query: 392 VLKKSNADRFLQAELILPDALEAGDVRLSD-ITDVMCHFFNNGMRSQVVRILRAYVVRCY 450
           +L        L   L +   +     +    IT ++  +           +  +      
Sbjct: 58  LLSSCKHLNPL---LQIHAQIIVSGFKHHHSITHLINLYSLFHKCDLARSVFDSTPN--- 111

Query: 451 RNPTESIPHTVALWALRLGPFDWALGFLAILLASN-DEPLSDRIQRRMHEVVKENRSREI 509
             P+  + +++     R   ++ AL     ++     E         +    K    +  
Sbjct: 112 --PSRILWNSMIRAYTRSKQYNEALEMYYCMVEKGGLERDVFIGAGLVDMYSKMGDLKRA 169

Query: 510 LKVLEGHKWDRRSILLAPQLQEPTNSSDGAGEVNGRSSEGGNS----------GGGHHRR 559
            +V +                        + +                         +  
Sbjct: 170 REVFDKMPKR-----DVVAWNAMIAGLSQSEDPYVARRVFDQMVDQDDVSWGTMMAGYAH 224

Query: 560 DMGPSWMSAMHLVLKEMGVEKEVLMGYKAKLSALINDAKKKRD 602
           +     +  +   +K   V       +   ++A + +   K  
Sbjct: 225 NGCFVEVLELFDKMKLGNV------TWNVIIAAYMQNGHAKEA 261


>UniRef50_B9T205 Pentatricopeptide repeat-containing protein, putative n=1
           Tax=Ricinus communis RepID=B9T205_RICCO
          Length = 631

 Score =  387 bits (995), Expect = e-106,   Method: Composition-based stats.
 Identities = 55/569 (9%), Positives = 135/569 (23%), Gaps = 80/569 (14%)

Query: 6   KINRPTNSGEVAENVGAFTEVMVPVWSRLCDKVIAAYKAGEDIVVLQHFEELRATPELDV 65
              +  N  E         E     W+ +    +   ++   + +     E       D 
Sbjct: 85  LYAKGGNIDEARLVFDGLLEKSAVTWTTIITACVKRGRSEVSLQLFSQMRE--TNVVPDG 142

Query: 66  IAHDSLISAAPDLTVGAVEKKEDDRAAKKERLEYCWGRALLSARHLAGDDDEHINSIVES 125
               S++ A   L      K+      ++          +L   +      +    + + 
Sbjct: 143 YILSSVLGACSQLEFVQGGKQIHGHVLRRGIEIDVSFVNVLIDFYTKSGKVQSARKLFDG 202

Query: 126 F-EQQFGCVSGYLRALAINA--ESALEVLQLYQMMEGPVTTRVATAALHRFLTND-ASEV 181
             ++     +  +     N+    A+++      +       V T+ L    + +     
Sbjct: 203 MADRNVISWTAMIAGYMQNSFDREAVKLFIEMTRLGRRPDGFVCTSILTSCGSLEALELG 262

Query: 182 SGLLQFLKLNNVPLTREFHDQLEKNFVMRMKTEDAEEVFKDMRNAGVEPVSTHPYNFIFM 241
             +  +    NV       + L   +       DA +VF DM               I  
Sbjct: 263 RQVHAYSIKGNVESDIFLQNGLIDMYAKCGSLNDARKVFDDMTIR----NVVSYNALIEG 318

Query: 242 KTPPFKYMDLLDYYEDMLDRGIVPMNSTFRILSRQTQNGGLVNQHFSALARGTTTGSDRR 301
            +   +  + ++ + +M    + P   TF  L   +     +                  
Sbjct: 319 YSTLEQLSEAMNLFREMRHGMLSPSFLTFVSLLGASATLSALELGKQI------------ 366

Query: 302 HETEGHGGTQAFFATRLEELARLKSSTTLDDALRVLRRMDVEGTPLISGSVVLNVLLSVF 361
           H      G           +      + L DA  V  +M  +        VV N +L  +
Sbjct: 367 HALITKFGISMEIFAGSALIDFYSKCSCLMDARLVFDKMTEK------DIVVWNAMLFGY 420

Query: 362 CRAGHIEDTERVLQLAKERGCTPNGATL-------------------------------- 389
            +    E+  ++    +     PN  T                                 
Sbjct: 421 TQQLENEEALKLYTELQISEPKPNVVTFAALTTAASNLASLQHGQQFHNHIIKTGLDSHP 480

Query: 390 ---SRVLKKSNADRFLQAELI----------LPDALEAGDVRL--SDITDVMCHFFNNGM 434
              + ++        L+                +++    ++        V+     +G 
Sbjct: 481 FTTNSLIDMYAKCGSLEDARKAFGHVKDGLHYFESMPKFSIKPGTEHYACVVSLLGRSGK 540

Query: 435 RSQVVRILRAYVVRCYRNPTESIPHTVALWALRLGPFDWALGFLAILLASNDEPLSDRIQ 494
             +    +          P   +  ++       G  +         ++ +    S    
Sbjct: 541 LYEAKEFIEKMPT----EPEAVVWRSLLSACRVSGNVELGKYAAEKAISIDST-DSGSYT 595

Query: 495 RRMHEVVKENRSREILKVLEGHKWDRRSI 523
              +    +    ++ KV E         
Sbjct: 596 LLSNIYASKGMWVDVKKVRERMDIAGVVK 624


 Score =  386 bits (993), Expect = e-105,   Method: Composition-based stats.
 Identities = 60/641 (9%), Positives = 148/641 (23%), Gaps = 97/641 (15%)

Query: 23  FTEVMVPVWSRLCDKVIAAYKAGEDIVVLQHFEELRATPELDVIAHDSLISAAPDLTVGA 82
             E  +  WS +         + E ++V   F+        +     S+ISA   +    
Sbjct: 1   MPERNLISWSSVVSMYSKRGFSEEALLVFLDFKRC-CNENPNEYILASVISACVQVGGSI 59

Query: 83  VEKKEDDRAAKKERLEYCWGRALLSARHLAGDDDEHINSIVES-FEQQFGCVSGYLRALA 141
             K+    A K       +    L   +  G + +    + +   E+     +  + A  
Sbjct: 60  D-KQMHGFAVKSGFDRNVYVGTSLVDLYAKGGNIDEARLVFDGLLEKSAVTWTTIITACV 118

Query: 142 INAES--ALEVLQLYQMMEGPVTTRVATAALHRFLTNDASE-VSGLLQFLKLNNVPLTRE 198
               S  +L++    +         + ++ L      +  +    +   +    + +   
Sbjct: 119 KRGRSEVSLQLFSQMRETNVVPDGYILSSVLGACSQLEFVQGGKQIHGHVLRRGIEIDVS 178

Query: 199 FHDQLEKNFVMRMKTEDAEEVFKDMRNAGVEPVSTHPYNFIFMKTPPFKYMDLLDYYEDM 258
           F + L   +    K + A ++F  M +             I          + +  + +M
Sbjct: 179 FVNVLIDFYTKSGKVQSARKLFDGMADR----NVISWTAMIAGYMQNSFDREAVKLFIEM 234

Query: 259 LDRGIVPMNSTFRILSRQTQNGGLVNQHFSALARGTTTGSDRRHETEGHGGTQAFFATRL 318
              G  P       +     +   +                  H     G  ++    + 
Sbjct: 235 TRLGRRPDGFVCTSILTSCGSLEALELGRQV------------HAYSIKGNVESDIFLQN 282

Query: 319 EELARLKSSTTLDDALRVLRRMDVEGTPLISGSVVLNVLLSVFCRAGHIEDTERVLQLAK 378
             +       +L+DA +V   M +         V  N L+  +     + +   + +  +
Sbjct: 283 GLIDMYAKCGSLNDARKVFDDMTIR------NVVSYNALIEGYSTLEQLSEAMNLFREMR 336

Query: 379 ERGCTPNGATLSRVLKKSNADRFLQAELILPDALEAGDVRLSDI--TDVMCHFFNNGMRS 436
               +P+  T   +L  S     L+    +   +    + +     + ++  +       
Sbjct: 337 HGMLSPSFLTFVSLLGASATLSALELGKQIHALITKFGISMEIFAGSALIDFYSKCSCLM 396

Query: 437 QVVRILRAYVVRCYRNPTESIPHTVALWALRLGPFDWALGFLAILLASNDEPLSDRI--- 493
               +      +        + + +     +    + AL     L  S  +P        
Sbjct: 397 DARLVFDKMTEK-----DIVVWNAMLFGYTQQLENEEALKLYTELQISEPKPNVVTFAAL 451

Query: 494 --------------------------------QRRMHEVVKENRSREILK---------- 511
                                              +    K     +  K          
Sbjct: 452 TTAASNLASLQHGQQFHNHIIKTGLDSHPFTTNSLIDMYAKCGSLEDARKAFGHVKDGLH 511

Query: 512 VLEGHKWDRRSILLAPQLQEPTNSSDGAGEVNGRSSEGGNSGGGHHRRDMGPSWMSAMHL 571
             E                   +    +G++                      W S +  
Sbjct: 512 YFESMP-KFSIKPGTEHYACVVSLLGRSGKLYEA----KEFIEKMPTEPEAVVWRSLLSA 566

Query: 572 VLKEMGVEKEVLMG------------YKAKLSALINDAKKK 600
                 VE                      LS +       
Sbjct: 567 CRVSGNVELGKYAAEKAISIDSTDSGSYTLLSNIYASKGMW 607


 Score =  288 bits (738), Expect = 4e-76,   Method: Composition-based stats.
 Identities = 44/471 (9%), Positives = 114/471 (24%), Gaps = 46/471 (9%)

Query: 7   INRPTNSGEVAENVGAFTEVMVPVWSRLCDKVIAAYKAGEDIVVLQHFEELRATPELDVI 66
             +        +      +  V  W+ +    +      E + +      L      D  
Sbjct: 187 YTKSGKVQSARKLFDGMADRNVISWTAMIAGYMQNSFDREAVKLFIEMTRLGR--RPDGF 244

Query: 67  AHDSLISAAPDLTVGAVEKKEDDRAAKKERLEYCWGRALLSARHLAGDDDEHINSIVESF 126
              S++++   L    + ++    + K       + +  L   +           + +  
Sbjct: 245 VCTSILTSCGSLEALELGRQVHAYSIKGNVESDIFLQNGLIDMYAKCGSLNDARKVFDDM 304

Query: 127 -EQQFGCVSGYL--RALAINAESALEVLQLYQMMEGPVTTRVATAALHRFLTND-ASEVS 182
             +     +  +   +       A+ + +  +      +     + L    T        
Sbjct: 305 TIRNVVSYNALIEGYSTLEQLSEAMNLFREMRHGMLSPSFLTFVSLLGASATLSALELGK 364

Query: 183 GLLQFLKLNNVPLTREFHDQLEKNFVMRMKTEDAEEVFKDMRNAGVEPVSTHPYNFIFMK 242
            +   +    + +       L   +       DA  VF  M               +F  
Sbjct: 365 QIHALITKFGISMEIFAGSALIDFYSKCSCLMDARLVFDKMTEK----DIVVWNAMLFGY 420

Query: 243 TPPFKYMDLLDYYEDMLDRGIVPMNSTFRILSRQTQNGGLVNQHFSALARGTTTGSDRRH 302
           T   +  + L  Y ++      P   TF  L+    N   +                  H
Sbjct: 421 TQQLENEEALKLYTELQISEPKPNVVTFAALTTAASNLASLQHGQQF------------H 468

Query: 303 ETEGHGGTQAFFATRLEELARLKSSTTLDDALR----------VLRRMDVEGTPLISGSV 352
                 G  +   T    +       +L+DA +              M      +  G+ 
Sbjct: 469 NHIIKTGLDSHPFTTNSLIDMYAKCGSLEDARKAFGHVKDGLHYFESMPK--FSIKPGTE 526

Query: 353 VLNVLLSVFCRAGHIEDTERVLQLAKERGCTPNGATLSRVLKKSNADRFLQAELILPDAL 412
               ++S+  R+G + + +  ++        P       +L        ++         
Sbjct: 527 HYACVVSLLGRSGKLYEAKEFIEKMPTE---PEAVVWRSLLSACRVSGNVELG----KYA 579

Query: 413 EAGDVRLS-----DITDVMCHFFNNGMRSQVVRILRAYVVRCYRNPTESIP 458
               + +        T +   + + GM   V ++     +           
Sbjct: 580 AEKAISIDSTDSGSYTLLSNIYASKGMWVDVKKVRERMDIAGVVKEAGHSW 630


 Score = 51.6 bits (123), Expect = 8e-05,   Method: Composition-based stats.
 Identities = 17/146 (11%), Positives = 40/146 (27%), Gaps = 23/146 (15%)

Query: 4   EKKINRPTNSGEVAENVGAF-----------------TEVMVPVWSRLCDKVIAAYKAGE 46
              I+     G + +   AF                  +     ++ +   +  + K  E
Sbjct: 484 NSLIDMYAKCGSLEDARKAFGHVKDGLHYFESMPKFSIKPGTEHYACVVSLLGRSGKLYE 543

Query: 47  DIVVLQHFEELRATPELDVIAHDSLISAAPDLTVGAVEKKEDDRAAKKERLEYCWGRALL 106
               ++         E + +   SL+SA        + K   ++A   +         LL
Sbjct: 544 AKEFIEKMPT-----EPEAVVWRSLLSACRVSGNVELGKYAAEKAISID-STDSGSYTLL 597

Query: 107 SARHLAGDDDEHINSIVESFEQQFGC 132
           S  + +      +  + E  +     
Sbjct: 598 SNIYASKGMWVDVKKVRERMDIAGVV 623


>UniRef50_Q65XT3 Os05g0132000 protein n=3 Tax=Oryza sativa RepID=Q65XT3_ORYSJ
          Length = 637

 Score =  387 bits (995), Expect = e-106,   Method: Composition-based stats.
 Identities = 71/607 (11%), Positives = 153/607 (25%), Gaps = 61/607 (10%)

Query: 4   EKKINRPTNSGE-------VAENVGAFTEVMVPVWSRLCDKVIAAYKAGEDIVVLQHFEE 56
           E  + R   +G+       + E                      A  A   +       +
Sbjct: 55  EATVRRLAAAGDVDGVQYALQEMRLRGVACTEDALVAAIGAFARAGSADRALKTFYRASD 114

Query: 57  LRATPELDVIAHDSLISAAPDLTVGAVEKKEDDRAAKKERLEYCWGRALLSARHLAGDDD 116
           L    +  V  ++ L+ A     +        D   K       +   LL       D  
Sbjct: 115 LGCR-DPGVRVYNHLLDALLRENMVGAVVPVYDNMRKAGVDPNVYTYNLLIRALCQNDRV 173

Query: 117 EHINSIVESFEQQFGCVSGYLRA-------LAINAESALEVLQLYQMMEGPVTTRVATAA 169
           +    +++   ++                      E A   L                A 
Sbjct: 174 DAARKMLDEMSRKGCHPDEVSHGTIVSGMCKLGRVEEARGFLAE-----TVPVQASYNAV 228

Query: 170 LHR-FLTNDASEVSGLLQFLKLNNVPLTREFHDQLEKNFVMRMKTEDAEEVFKDMRNAGV 228
           +H         EV  ++  +    +      +  +   F    +   A  +   M + G 
Sbjct: 229 VHALCGEFRMWEVFSVVNEMVQRGLQPNVVTYTTIVDAFCKARELRMACAILARMVSMGC 288

Query: 229 EPVSTHPYNFIFMKTPPFKYMDLLDYYEDMLDRGIVPMNSTFRILSRQTQNGGLVNQHFS 288
            P        +       K  D L  +  M+D G  P   ++ +L R     G +     
Sbjct: 289 TPNVLTFTALVKGFFEDGKVHDALSMWHWMVDEGWAPSTISYNVLIRGLCCIGDLKGALD 348

Query: 289 ALARGTTTGSDRRHETEGHGGTQAFFATRLEELARLKSSTTLDDALRVLRRMDVEGTPLI 348
                                      T    +    ++  LD A+ +   M   G    
Sbjct: 349 FFNSMKR------------NALLPNATTYSTLVDGFSNAGDLDGAMLIWNEMKSSGC--K 394

Query: 349 SGSVVLNVLLSVFCRAGHIEDTERVLQLAKERGCTPNGATLSRVLKKSNADRFLQAELIL 408
              VV   ++ V C+    +  E ++       C PN  T + ++ +      +   L +
Sbjct: 395 PNVVVYTNMIDVLCKKMMFDQAESLIDKMLMDNCPPNTVTFNTLIGRLCDCGRVGRALNV 454

Query: 409 PDALEAGDVRLS--DITDVMCHFFNNGMRSQVVRILRAYVVRCYRNPTESIPHTVALWAL 466
              +       +     +++   F  G       ++   +       +    +TV     
Sbjct: 455 FHGMRRNGCHPNDRTYNELLHGLFREGNHKDAFAMVIEMLNNG-FELSLVTYNTVINCLC 513

Query: 467 RLGPFDWALGFLAILLASNDEPLSDRIQRRMHEVVKENRSREILKVLEGHKWDRRSILLA 526
           ++     A+  L  ++    +P +      +H   KE +      +L             
Sbjct: 514 QMCMRKHAMLLLGRMMVQGIQPDAFTFNAIIHAYCKEGKVSIAACLLGQMNA-------- 565

Query: 527 PQLQEPTNSSDGAGEVNGRSSEGGNSGGGHHRRDMGPSWMSAMHLVLKEMGVEKEVLMGY 586
             +  P N       ++   ++G  S    +   M               G+       +
Sbjct: 566 --VNCPRNVVAYTILISELCNQGKLSNAMVYLLKMLYE------------GICPNE-ATW 610

Query: 587 KAKLSAL 593
              + A+
Sbjct: 611 NVLVRAI 617


 Score =  357 bits (918), Expect = 6e-97,   Method: Composition-based stats.
 Identities = 70/584 (11%), Positives = 148/584 (25%), Gaps = 72/584 (12%)

Query: 35  CDKVIAAYKAGEDIVVLQHFEELRATPELDVIAHDSLISAAPDLTVGAVEKKEDDRAAKK 94
             ++ AA         LQ           D +   + I A           K   RA+  
Sbjct: 58  VRRLAAAGDVDGVQYALQEMRLRGVACTEDALV--AAIGAFARAGSADRALKTFYRASDL 115

Query: 95  ERLE--YCWGRALLSARHLAGDDDEHINSIVESFEQQFGCVSGYLRALAINAESALEVLQ 152
              +        LL A               E+                        V  
Sbjct: 116 GCRDPGVRVYNHLLDALLR------------ENMVGAVVP-----------------VYD 146

Query: 153 LYQMMEGPVTTRVATAALHRFLTN-DASEVSGLLQFLKLNNVPLTREFHDQLEKNFVMRM 211
             +              +     N        +L  +           H  +        
Sbjct: 147 NMRKAGVDPNVYTYNLLIRALCQNDRVDAARKMLDEMSRKGCHPDEVSHGTIVSGMCKLG 206

Query: 212 KTEDAEEVFKDMRNAGVEPVSTHPYNFIFMKTPPFKYMDLLDYYEDMLDRGIVPMNSTFR 271
           + E+A     +       PV       +      F+  ++     +M+ RG+ P   T+ 
Sbjct: 207 RVEEARGFLAE-----TVPVQASYNAVVHALCGEFRMWEVFSVVNEMVQRGLQPNVVTYT 261

Query: 272 ILSRQTQNGGLVNQHFSALARGTTTGSDRRHETEGHGGTQAFFATRLEELARLKSSTTLD 331
            +         +    + LAR  +             G      T    +        + 
Sbjct: 262 TIVDAFCKARELRMACAILARMVS------------MGCTPNVLTFTALVKGFFEDGKVH 309

Query: 332 DALRVLRRMDVEGTPLISGSVVLNVLLSVFCRAGHIEDTERVLQLAKERGCTPNGATLSR 391
           DAL +   M  EG      ++  NVL+   C  G ++         K     PN  T S 
Sbjct: 310 DALSMWHWMVDEGW--APSTISYNVLIRGLCCIGDLKGALDFFNSMKRNALLPNATTYST 367

Query: 392 VLKKSNADRFLQAELILPDALEAGDVRLSD--ITDVMCHFFNNGMRSQVVRILRAYVVRC 449
           ++   +    L   +++ + +++   + +    T+++       M  Q   ++   ++  
Sbjct: 368 LVDGFSNAGDLDGAMLIWNEMKSSGCKPNVVVYTNMIDVLCKKMMFDQAESLIDKMLMDN 427

Query: 450 YRNPTESIPHTVALWALRLGPFDWALGFLAILLASNDEPLSDRIQRRMHEVVKENRSREI 509
              P     +T+       G    AL     +  +   P        +H + +E   ++ 
Sbjct: 428 C-PPNTVTFNTLIGRLCDCGRVGRALNVFHGMRRNGCHPNDRTYNELLHGLFREGNHKDA 486

Query: 510 LKVLEGHKWDRRSILLAPQLQEPTNSSDGAGEVNGRSSEG--------------GNSGGG 555
             ++     +   + L        N                              N+   
Sbjct: 487 FAMVIEMLNNGFELSLVT-YNTVINCLCQMCMRKHAMLLLGRMMVQGIQPDAFTFNAIIH 545

Query: 556 HHRRDMGPSWMSAMHLVLKEMGVEKEVLMGYKAKLSALINDAKK 599
            + ++   S  + +   +  +      ++ Y   +S L N  K 
Sbjct: 546 AYCKEGKVSIAACLLGQMNAVNC-PRNVVAYTILISELCNQGKL 588


 Score =  242 bits (619), Expect = 3e-62,   Method: Composition-based stats.
 Identities = 37/410 (9%), Positives = 91/410 (22%), Gaps = 62/410 (15%)

Query: 239 IFMKTPPFKYMDLLDYYEDMLDRGIVPMNSTFRILSRQTQNGGLVNQHFSALARGTTTGS 298
           +           +    ++M  RG+                 G  ++      R +  G 
Sbjct: 58  VRRLAAAGDVDGVQYALQEMRLRGVACTEDALVAAIGAFARAGSADRALKTFYRASDLGC 117

Query: 299 DRRHETEGHGGTQAFFATRLEELARLKSSTTLDDALRVLRRMDVEGTPLISGSVVLNVLL 358
                                 L  L     +   + V   M   G  +       N+L+
Sbjct: 118 R-----------DPGVRVYNHLLDALLRENMVGAVVPVYDNMRKAG--VDPNVYTYNLLI 164

Query: 359 SVFCRAGHIEDTERVLQLAKERGCTPNGATLSRVLKKSNADRFLQAEL------------ 406
              C+   ++   ++L     +GC P+  +   ++        ++               
Sbjct: 165 RALCQNDRVDAARKMLDEMSRKGCHPDEVSHGTIVSGMCKLGRVEEARGFLAETVPVQAS 224

Query: 407 ------------------ILPDALEAGDVRLS--DITDVMCHFFNNGMRSQVVRILRAYV 446
                              + + +    ++ +    T ++  F           IL   V
Sbjct: 225 YNAVVHALCGEFRMWEVFSVVNEMVQRGLQPNVVTYTTIVDAFCKARELRMACAILARMV 284

Query: 447 VRCYRNPTESIPHTVALWALRLGPFDWALGFLAILLASNDEPLSDRIQRRMHEVVKENRS 506
                 P       +       G    AL     ++     P +      +  +      
Sbjct: 285 SMGC-TPNVLTFTALVKGFFEDGKVHDALSMWHWMVDEGWAPSTISYNVLIRGLCCIGDL 343

Query: 507 REILKVLEGHKWDRRSILLAPQLQEPTNSSDGAGEVNGRSSEGGNSGGGHH--------- 557
           +  L      K     +  A       +    AG+++G                      
Sbjct: 344 KGALDFFNSMK-RNALLPNATTYSTLVDGFSNAGDLDGAMLIWNEMKSSGCKPNVVVYTN 402

Query: 558 -----RRDMGPSWMSAMHLVLKEMGVEKEVLMGYKAKLSALINDAKKKRD 602
                 + M      ++   +         +  +   +  L +  +  R 
Sbjct: 403 MIDVLCKKMMFDQAESLIDKMLMDNCPPNTV-TFNTLIGRLCDCGRVGRA 451


>UniRef50_C5XR38 Putative uncharacterized protein Sb03g028130 n=1 Tax=Sorghum
           bicolor RepID=C5XR38_SORBI
          Length = 694

 Score =  387 bits (995), Expect = e-106,   Method: Composition-based stats.
 Identities = 60/605 (9%), Positives = 158/605 (26%), Gaps = 61/605 (10%)

Query: 6   KINRPTNSGEVAE----NVGAFTEVMVPVWSRLCDKVIAAYKAGEDIVVLQHFEELRATP 61
           +  +     E  E       +   +    W+ +    + A      I +L     +    
Sbjct: 127 RYAQDGFLDEAFELMVAMEESGIPIGASTWNAVIAGCVRAGNGELAIELLGKMVSIG-GV 185

Query: 62  ELDVIAHDSLISAAPDLTVGAVEKKEDDRAAK------KERLEYCWGRALLSARHLAGDD 115
             +V   ++++     L    V ++      +         ++    +  L+A ++    
Sbjct: 186 VPNVATFNTVLHVISVLRGVDVLRELHAFVLRNAEVVGLGPVDLDRLQESLAAGYMCSSF 245

Query: 116 DEHINSIVESFE-QQFGCVSGYLRALAINAES--ALEVLQLYQMMEGPVTTRVATAALHR 172
            ++   +            +  +       +   AL V +           R   +    
Sbjct: 246 VQYAGRVFRDVRITTCFLGNLMISGFLDTGQRNQALGVFREM-AFGCGYEARHLPSVSLT 304

Query: 173 FLTNDASEV----SGLLQFLKLNNVPLTREFHDQLEKNFVMRMKTEDAEEVFKDMRNAGV 228
            +  + +        +  +   +         + L   +  R K   A ++F+ + N   
Sbjct: 305 LVLPEVNLATKRGLEIHAYAYRHGFECDTSVCNALMAMYAKRDKICLAYKIFQGLDNK-- 362

Query: 229 EPVSTHPYNFIFMKTPPFKYMDLLDYYEDMLDRGIVPMNSTFRILSRQTQNGGLVNQHFS 288
                     I        +    + + +M      P + TF  +              +
Sbjct: 363 --DVVSWNTMISSYAAVHDFDLSFELFREMQRNDTRPDDYTFTSVLNACSFTCNHRTVMA 420

Query: 289 ALARGTTTGSDRRHETEGHGGTQAFFATRLEELARLKSSTTLDDALRVLRRMDVEGTPLI 348
              +    G              ++       +        +D+A  +    D +     
Sbjct: 421 LHGQMIRMGL-----------CHSYVDDMNSLMDAYGKCGFIDEAQNIFDETDRK----- 464

Query: 349 SGSVVLNVLLSVFCRAGHIEDTERVLQLAKERGCTPNGATLSRVLKKSNADRFLQAELIL 408
             ++  N+++S +  +G  +   R+    +++G  P   T   VL   +    +   L  
Sbjct: 465 -DTISWNIIISCYGYSGFPQQAIRLFHQMQDQGYKPTRVTFISVLAACSHAGLVDEALHY 523

Query: 409 PDALEA-GDVRLS--DITDVMCHFFNNGMRSQVVRILRAYVVRCYRNPTESIPHTVALWA 465
            + +    ++         ++  F   G   Q    +R         P   +   +    
Sbjct: 524 FEGMRRDYNITADEAHYACIIDCFGRAGQLKQAYEFIRGMP----VVPNACVWGALLSSC 579

Query: 466 LRLGPFDWALGFLAILLASNDEPLSDRIQRRM-HEVVKENRSREILKVLEGHKWDRRSIL 524
              G    A      L+    +P        +     K  R  ++ ++    +       
Sbjct: 580 RIHGNIGLAEIAAKKLIE--LDPQHSGYWMLLKDIYAKSMRWNDVSQLRTAMRDKGIK-- 635

Query: 525 LAPQLQEPTNSSDGAGEVNGRSSEGGNSGGGHHRRDMGPSWMSAMHLVLKEMGVEK--EV 582
                + P  S    G  +        +   H +       +  +   L + G E   +V
Sbjct: 636 -----KCPGYSWIEVG--DSEVHRFLTADKLHTQSHQIYRVLGGLTQQLMDEGYEPKIDV 688

Query: 583 LMGYK 587
            + Y 
Sbjct: 689 DLTYT 693


 Score =  294 bits (753), Expect = 8e-78,   Method: Composition-based stats.
 Identities = 60/653 (9%), Positives = 142/653 (21%), Gaps = 142/653 (21%)

Query: 39  IAAYKAGEDIVVLQHFEELRATPELDVIAHDSL---ISAAPDLTVGAVEKKEDDRAAKKE 95
               +       L       ++  L   +   L   + AA DL +  +  +      K  
Sbjct: 22  AGHLRLPTADAALATLSNFLSSGRLTTSSPSVLPRTLRAAADLRLPRLGLQLHAFLVKTR 81

Query: 96  RLEYCWGRALLSARHLAGDDDEHINSIVESFEQQFGCVSGYLRALAINAESALEVLQLYQ 155
            L   +  + L   +           + +   +                           
Sbjct: 82  LLADPFSASALLHLYSTLGPLHRTRLLFDRIPKSTC------------------------ 117

Query: 156 MMEGPVTTRVATAALHRFLTND-ASEVSGLLQFLKLNNVPLTREFHDQLEKNFVMRMKTE 214
                         + R+  +    E   L+  ++ + +P+     + +    V     E
Sbjct: 118 -------PVPWNTMILRYAQDGFLDEAFELMVAMEESGIPIGASTWNAVIAGCVRAGNGE 170

Query: 215 DAEEVFKDMRNAG-VEPVSTHPYNFIF--------------------------------- 240
            A E+   M + G V P        +                                  
Sbjct: 171 LAIELLGKMVSIGGVVPNVATFNTVLHVISVLRGVDVLRELHAFVLRNAEVVGLGPVDLD 230

Query: 241 --------MKTPPFKYMDLLDYYEDMLDRGIVPMNSTF---RILSRQTQNGGLVNQHFSA 289
                                 + D+         +T     ++     + G  NQ    
Sbjct: 231 RLQESLAAGYMCSSFVQYAGRVFRDVR-------ITTCFLGNLMISGFLDTGQRNQALGV 283

Query: 290 LARGT-------------------------TTGSDRRHETEGHGGTQAFFATRLEELARL 324
                                         T      H      G +   +     +A  
Sbjct: 284 FREMAFGCGYEARHLPSVSLTLVLPEVNLATKRGLEIHAYAYRHGFECDTSVCNALMAMY 343

Query: 325 KSSTTLDDALRVLRRMDVEGTPLISGSVVLNVLLSVFCRAGHIEDTERVLQLAKERGCTP 384
                +  A ++ + +D +        V  N ++S +      + +  + +  +     P
Sbjct: 344 AKRDKICLAYKIFQGLDNK------DVVSWNTMISSYAAVHDFDLSFELFREMQRNDTRP 397

Query: 385 NGATLSRVLKKSNADRFLQAELILPDALEAGDVR---LSDITDVMCHFFNNGMRSQVVRI 441
           +  T + VL   +     +  + L   +    +    + D+  +M  +   G   +   I
Sbjct: 398 DDYTFTSVLNACSFTCNHRTVMALHGQMIRMGLCHSYVDDMNSLMDAYGKCGFIDEAQNI 457

Query: 442 LRAYVVRCYRNPTESIPHTVALWALRLGPFDWALGFLAILLASNDEPLSDRIQRRMHEVV 501
                 +          + +       G    A+     +     +P        +    
Sbjct: 458 FDETDRK-----DTISWNIIISCYGYSGFPQQAIRLFHQMQDQGYKPTRVTFISVLAACS 512

Query: 502 KENRSREILKVLEGHKWDRRSILLAPQLQEPTNSSDGAGEVNGRSSEGGNSGGGHHRRDM 561
                 E L   EG + D              +    AG++     +      G      
Sbjct: 513 HAGLVDEALHYFEGMRRDYNITADEAHYACIIDCFGRAGQL----KQAYEFIRGMPVVPN 568

Query: 562 GPSWMSAMHLVLKEMGVEKEVLMG------------YKAKLSALINDAKKKRD 602
              W + +        +    +              Y   L  +   + +  D
Sbjct: 569 ACVWGALLSSCRIHGNIGLAEIAAKKLIELDPQHSGYWMLLKDIYAKSMRWND 621


 Score =  178 bits (453), Expect = 4e-43,   Method: Composition-based stats.
 Identities = 25/309 (8%), Positives = 69/309 (22%), Gaps = 12/309 (3%)

Query: 2   GAEKKINRPTNSGEVAENVGAFTEVMVPVWSRLCDKVIAAYKAGEDIVVLQHFEELRATP 61
                  +        +         V  W+ +     A +       + +  +  R   
Sbjct: 338 ALMAMYAKRDKICLAYKIFQGLDNKDVVSWNTMISSYAAVHDFDLSFELFREMQ--RNDT 395

Query: 62  ELDVIAHDSLISAAPDLTVGAVEKKEDDRAAKKER-LEYCWGRALLSARHLAGDDDEHIN 120
             D     S+++A               +  +      Y      L   +      +   
Sbjct: 396 RPDDYTFTSVLNACSFTCNHRTVMALHGQMIRMGLCHSYVDDMNSLMDAYGKCGFIDEAQ 455

Query: 121 SIVESFEQ-QFGCVSGYL--RALAINAESALEVLQLYQMMEGPVTTRVATAALHRFLTND 177
           +I +  ++      +  +     +   + A+ +    Q      T     + L       
Sbjct: 456 NIFDETDRKDTISWNIIISCYGYSGFPQQAIRLFHQMQDQGYKPTRVTFISVLAACSHAG 515

Query: 178 A-SEVSGLLQFLKL-NNVPLTREFHDQLEKNFVMRMKTEDAEEVFKDMRNAGVEPVSTHP 235
              E     + ++   N+      +  +   F    + + A E  + M    V P +   
Sbjct: 516 LVDEALHYFEGMRRDYNITADEAHYACIIDCFGRAGQLKQAYEFIRGMP---VVPNACVW 572

Query: 236 YNFIFMKTPPFKYMDLLDYYEDMLDRGIVPMNSTFRILSRQTQNGGLVNQHFSALARGTT 295
              +                + +++         + +L          N           
Sbjct: 573 GALLSSCRIHGNIGLAEIAAKKLIELDPQHSGY-WMLLKDIYAKSMRWNDVSQLRTAMRD 631

Query: 296 TGSDRRHET 304
            G  +    
Sbjct: 632 KGIKKCPGY 640


>UniRef50_Q8GVW4 Os08g0375800 protein n=3 Tax=Oryza sativa RepID=Q8GVW4_ORYSJ
          Length = 696

 Score =  387 bits (994), Expect = e-105,   Method: Composition-based stats.
 Identities = 61/594 (10%), Positives = 147/594 (24%), Gaps = 60/594 (10%)

Query: 2   GAEKKIN---RPTNSGEVAENVGAFTEVMVPVWSRLCDKVIAAYKAGEDIVVLQHFEELR 58
            A   ++   +     +  +      E     W+ L      +      + +    E   
Sbjct: 130 AASALLDVYAKCGRVRDARQVFDGMPERNTVSWNALIAGYTESGDMASALELFLEMEREG 189

Query: 59  ATPELDVIAHDSLISAAPDLTVGAVEKKEDDRAAKKERLEYCWGRALLSARHLAGDDDEH 118
                D     SL++A  +     +  +   +  K                +      + 
Sbjct: 190 L--APDEATFASLLTA-VEGPSCFLMHQLHGKIVKYGSALGLTVLNAAITAYSQCGSLKD 246

Query: 119 INSIVESF--EQQFGCVSGYLRALAINA--ESALEVL-QLYQMMEGPVTTRVATAALHRF 173
              I +     +     +  L A   N   + A++   ++ Q           T+ +   
Sbjct: 247 SRRIFDGIGDIRDLISWNAMLGAYTHNGMDDEAMKFFVRMMQESGVHPDMYSFTSIISSC 306

Query: 174 LTNDASE--VSGLLQFLKLNNVPLTREFHDQLEKNFVMRM---KTEDAEEVFKDMRNAGV 228
             +   +     +   +  + +       + L   +         EDA + F  +    V
Sbjct: 307 SEHGHDDHQGRVIHGLVIKSALEGVTPVCNALIAMYTRYNENCMMEDAYKCFNSL----V 362

Query: 229 EPVSTHPYNFIFMKTPPFKYMDLLDYYEDMLDRGIVPMNSTFRILSRQTQNGGLVNQHFS 288
              +    + +   +      D L ++  M    +      F    R +    ++     
Sbjct: 363 LKDTVSWNSMLTGYSQHGLSADALKFFRCMCSENVRTDEYAFSAALRSSSELAVLQLGKQ 422

Query: 289 ALARGTTTGSDRRHETEGHGGTQAFFATRLEELARLKSSTTLDDALRVLRRMDVEGTPLI 348
                        H    H G  +        +     S  +DDA +     D       
Sbjct: 423 I------------HGLVIHSGFASNDFVSSSLIFMYSKSGIIDDARKSFEEADKS----- 465

Query: 349 SGSVVLNVLLSVFCRAGHIEDTERVLQLAKERGCTPNGATLSRVLKKSNADRFLQAELIL 408
             SV  N ++  + + G  E+ + +     +R    +  T   ++   +    +     +
Sbjct: 466 -SSVPWNAMIFGYAQHGQAENVDILFNEMLQRKAPLDHITFVGLITSCSHAGLVDEGSEI 524

Query: 409 PDALE-AGDV--RLSDITDVMCHFFNNGMRSQVVRILRAYVVRCYRNPTESIPHTVALWA 465
            + +E    V  R+      +  +   G   +  +++ +        P   +  T+    
Sbjct: 525 LNTMETKYGVPLRMEHYACGVDLYGRAGQLDKAKKLIDSMP----FEPDAMVWMTLLGAC 580

Query: 466 LRLGPFDWALGFLAILLASNDEPL-SDRIQRRMHEVVKENRSREILKVLEGHKWDRRSIL 524
              G  + A    + L  +  EP                    +   V    K    S +
Sbjct: 581 RIHGNVELASDVASHLFVA--EPRQHSTYVLLSSMYSGLGMWSDRATVQRVMKKRGLSKV 638

Query: 525 LAPQLQEPTNSSDGAGEVNGRSSEGGNSGGGHHRRDMGPSWMSAMH--LVLKEM 576
                           EV             H + D     +  +     +   
Sbjct: 639 P----------GWSWIEVKNEVHSFNAEDKSHPKMDEIYEMLRVLLQVEQMLSN 682


 Score =  376 bits (967), Expect = e-102,   Method: Composition-based stats.
 Identities = 60/612 (9%), Positives = 147/612 (24%), Gaps = 54/612 (8%)

Query: 13  SGEVAENVGAFTEVMVPVWSRLCDKVIAAYKAGEDIVVLQHFEELRATPELDVIAHDSLI 72
                             W+ L     A+    E   +L+           +  A  S +
Sbjct: 43  LAAARRVFDEVPRRDEVSWNALLAAQAASGAHPEAWRLLRAMHAQGL--ASNTFALGSAL 100

Query: 73  SAAPDLTVGAVEKKEDDRAAKKERLEYCWGRALLSARHLAGDDDEHINSIVESF-EQQFG 131
            +A      A+  +    A K       +  + L   +           + +   E+   
Sbjct: 101 RSAAVARRPAIGAQLQSLALKSGLANNVFAASALLDVYAKCGRVRDARQVFDGMPERNTV 160

Query: 132 CVSGYLRALAINAE--SALEVLQLYQMMEGPVTTRVATAALHRFLTNDASEVSGLLQFLK 189
             +  +     + +  SALE+    +            + L          +  L   + 
Sbjct: 161 SWNALIAGYTESGDMASALELFLEMEREGLAPDEATFASLLTAVEGPSCFLMHQLHGKIV 220

Query: 190 LNNVPLTREFHDQLEKNFVMRMKTEDAEEVFKDMRNAGVEPVSTHPYNFIFMKTPPFKYM 249
                L     +     +      +D+  +F  +   G           +   T      
Sbjct: 221 KYGSALGLTVLNAAITAYSQCGSLKDSRRIFDGI---GDIRDLISWNAMLGAYTHNGMDD 277

Query: 250 DLLDYY-EDMLDRGIVPMNSTFRILSRQTQNGGLVNQHFSALARGTTTGSDRRHETEGHG 308
           + + ++   M + G+ P   +F  +       G  +                 H      
Sbjct: 278 EAMKFFVRMMQESGVHPDMYSFTSIISSCSEHGHDD-----------HQGRVIHGLVIKS 326

Query: 309 GTQAFFATRLEELARLKS---STTLDDALRVLRRMDVEGTPLISGSVVLNVLLSVFCRAG 365
             +         +A       +  ++DA +    + ++       +V  N +L+ + + G
Sbjct: 327 ALEGVTPVCNALIAMYTRYNENCMMEDAYKCFNSLVLK------DTVSWNSMLTGYSQHG 380

Query: 366 HIEDTERVLQLAKERGCTPNGATLSRVLKKSNADRFLQAELILPDALEAGDVRLSDI--T 423
              D  +  +         +    S  L+ S+    LQ    +   +       +D   +
Sbjct: 381 LSADALKFFRCMCSENVRTDEYAFSAALRSSSELAVLQLGKQIHGLVIHSGFASNDFVSS 440

Query: 424 DVMCHFFNNGMRSQVVRILRAYVVRCYRNPTESIPHTVALWALRLGPFDWALGFLAILLA 483
            ++  +  +G+     +                  + +     + G  +        +L 
Sbjct: 441 SLIFMYSKSGIIDDARKSFEEADKSSSVP-----WNAMIFGYAQHGQAENVDILFNEMLQ 495

Query: 484 SNDEPLSDRIQRRMHEVVKENRSREILKVLEGHKWDRRSILLAPQLQEPTNSSDGAGEVN 543
                        +          E  ++L   +      L         +    AG+++
Sbjct: 496 RKAPLDHITFVGLITSCSHAGLVDEGSEILNTMETKYGVPLRMEHYACGVDLYGRAGQLD 555

Query: 544 GRSSEGGNSGGGHHRRDMGPSWMSAMHLVLKEMGV-------------EKEVLMGYKAKL 590
                                WM+ +        V             E      Y   L
Sbjct: 556 KAKK----LIDSMPFEPDAMVWMTLLGACRIHGNVELASDVASHLFVAEPRQHSTY-VLL 610

Query: 591 SALINDAKKKRD 602
           S++ +      D
Sbjct: 611 SSMYSGLGMWSD 622


 Score =  299 bits (767), Expect = 2e-79,   Method: Composition-based stats.
 Identities = 53/541 (9%), Positives = 137/541 (25%), Gaps = 53/541 (9%)

Query: 84  EKKEDDRAAKKERLEYCWGRALLSARHLAG-DDDEHINSIVES-FEQQFGCVSGYLRALA 141
             +      K           LL+A   +  D       + +    +     +  L A A
Sbjct: 10  AARSHASLLKSGVAAPTPWNQLLTAYSRSSPDGLAAARRVFDEVPRRDEVSWNALLAAQA 69

Query: 142 INAE--SALEVLQLYQMMEGPVTTRVATAALHRFLTNDASE-VSGLLQFLKLNNVPLTRE 198
            +     A  +L+          T    +AL            + L      + +     
Sbjct: 70  ASGAHPEAWRLLRAMHAQGLASNTFALGSALRSAAVARRPAIGAQLQSLALKSGLANNVF 129

Query: 199 FHDQLEKNFVMRMKTEDAEEVFKDMRNAGVEPVSTHPYNFIFMKTPPFKYMDLLDYYEDM 258
               L   +    +  DA +VF  M        +      I   T        L+ + +M
Sbjct: 130 AASALLDVYAKCGRVRDARQVFDGMPER----NTVSWNALIAGYTESGDMASALELFLEM 185

Query: 259 LDRGIVPMNSTFRILSRQTQNGGLVNQHFSALARGTTTGSDRRHETEGHGGTQAFFATRL 318
              G+ P  +TF  L           +  S           + H      G+        
Sbjct: 186 EREGLAPDEATFASLLTA-------VEGPSCF------LMHQLHGKIVKYGSALGLTVLN 232

Query: 319 EELARLKSSTTLDDALRVLRRMDVEGTPLISGSVVLNVLLSVFCRAGHIEDTERVL-QLA 377
             +       +L D+ R+       G   I   +  N +L  +   G  ++  +   ++ 
Sbjct: 233 AAITAYSQCGSLKDSRRIFD-----GIGDIRDLISWNAMLGAYTHNGMDDEAMKFFVRMM 287

Query: 378 KERGCTPNGATLSRVLKKSNADRFLQ-AELILPDALEAG---DVRLSDITDVMCHFFN-- 431
           +E G  P+  + + ++   +          ++   +       V       ++  +    
Sbjct: 288 QESGVHPDMYSFTSIISSCSEHGHDDHQGRVIHGLVIKSALEGVTP-VCNALIAMYTRYN 346

Query: 432 -NGMRSQVVRILRAYVVRCYRNPTESIPHTVALWALRLGPFDWALGFLAILLASNDEPLS 490
            N M     +   + V++          +++     + G    AL F   + + N     
Sbjct: 347 ENCMMEDAYKCFNSLVLK-----DTVSWNSMLTGYSQHGLSADALKFFRCMCSENVRTDE 401

Query: 491 DRIQRRMHEVVKENRSREILKVLEGHKWDRRSILLAPQLQEPTNSSDGAGEVNGRSSEGG 550
                 +    +    +   ++         +                +G ++       
Sbjct: 402 YAFSAALRSSSELAVLQLGKQIHGLVIHSGFASNDFVS-SSLIFMYSKSGIIDDARKSFE 460

Query: 551 NSGGG----------HHRRDMGPSWMSAMHLVLKEMGVEKEVLMGYKAKLSALINDAKKK 600
            +              + +      +  +   + +     + +  +   +++  +     
Sbjct: 461 EADKSSSVPWNAMIFGYAQHGQAENVDILFNEMLQRKAPLDHI-TFVGLITSCSHAGLVD 519

Query: 601 R 601
            
Sbjct: 520 E 520


>UniRef50_Q9LRV2 Pentatricopeptide repeat-containing protein At3g26540 n=3
           Tax=rosids RepID=PP256_ARATH
          Length = 700

 Score =  387 bits (994), Expect = e-105,   Method: Composition-based stats.
 Identities = 46/575 (8%), Positives = 125/575 (21%), Gaps = 50/575 (8%)

Query: 7   INRPTNSGEVAENVGAFTEVMVPVWSRLCDKVIAAYKAGEDIVVLQHFEELRATPELDVI 66
             +     +  E      E     W+ +         + E   + +     R        
Sbjct: 106 YGKCGCVDDARELFEEMPERDGGSWNAVITACAQNGVSDEVFRMFRRMN--RDGVRATET 163

Query: 67  AHDSLISAAPDLTVGAVEKKEDDRAAKKERLEYCWGRALLSARHLAGDDDEHINSIVESF 126
           +   ++ +   +    + ++      K            +   +           + +  
Sbjct: 164 SFAGVLKSCGLILDLRLLRQLHCAVVKYGYSGNVDLETSIVDVYGKCRVMSDARRVFDEI 223

Query: 127 E-QQFGCVSGYLRALAINA--ESALEVLQLYQMMEGPVTTRVATAALHRFLTN-DASEVS 182
                   +  +R        + A+ +      +         ++ +     +       
Sbjct: 224 VNPSDVSWNVIVRRYLEMGFNDEAVVMFFKMLELNVRPLNHTVSSVMLACSRSLALEVGK 283

Query: 183 GLLQFLKLNNVPLTREFHDQLEKNFVMRMKTEDAEEVFKDMRNAGVEPVSTHPYNFIFMK 242
            +       +V         +   +V   + E A  VF   R+           + +   
Sbjct: 284 VIHAIAVKLSVVADTVVSTSVFDMYVKCDRLESARRVFDQTRSK----DLKSWTSAMSGY 339

Query: 243 TPPFKYMDLLDYYEDMLDRGIVPMNSTFRILSRQTQNGGLVNQHFSALARGTTT------ 296
                  +  + ++ M +R       ++  +     +    ++    L            
Sbjct: 340 AMSGLTREARELFDLMPER----NIVSWNAMLGGYVHAHEWDEALDFLTLMRQEIENIDN 395

Query: 297 -----------------GSDRRHETEGHGGTQAFFATRLEELARLKSSTTLDDALRVLRR 339
                               + H      G           L       TL  A    R+
Sbjct: 396 VTLVWILNVCSGISDVQMGKQAHGFIYRHGYDTNVIVANALLDMYGKCGTLQSANIWFRQ 455

Query: 340 MDVEGTPLISGSVVLNVLLSVFCRAGHIEDTERVLQLAKERGCTPNGATLSRVLKKSNAD 399
           M       +   V  N LL+   R G  E      +  +     P+  TL+ +L      
Sbjct: 456 MSE-----LRDEVSWNALLTGVARVGRSEQALSFFEGMQVE-AKPSKYTLATLLAGCANI 509

Query: 400 RFLQAELILPDALEAGDVRLSDI--TDVMCHFFNNGMRSQVVRILRAYVVRCYRNPTESI 457
             L     +   L     ++  +    ++  +         + + +    R        +
Sbjct: 510 PALNLGKAIHGFLIRDGYKIDVVIRGAMVDMYSKCRCFDYAIEVFKEAATR-----DLIL 564

Query: 458 PHTVALWALRLGPFDWALGFLAILLASNDEPLSDRIQRRMHEVVKENRSREILKVLEGHK 517
            +++     R G          +L     +P        +   ++E       +      
Sbjct: 565 WNSIIRGCCRNGRSKEVFELFMLLENEGVKPDHVTFLGILQACIREGHVELGFQYFSSMS 624

Query: 518 WDRRSILLAPQLQEPTNSSDGAGEVNGRSSEGGNS 552
                                 G ++         
Sbjct: 625 TKYHISPQVEHYDCMIELYCKYGCLHQLEEFLLLM 659


 Score =  310 bits (794), Expect = 1e-82,   Method: Composition-based stats.
 Identities = 54/478 (11%), Positives = 117/478 (24%), Gaps = 62/478 (12%)

Query: 7   INRPTNSGEVAENVGAFTEVMVPVWSRLCDKVIAAYKAGEDIVVLQHFEELRATPELDVI 66
             +     +               W+ +  + +      E +V+     EL   P    +
Sbjct: 207 YGKCRVMSDARRVFDEIVNPSDVSWNVIVRRYLEMGFNDEAVVMFFKMLELNVRPLNHTV 266

Query: 67  AHDSLISAAPDLTVGAVEKKEDDRAAKKERLEYCWGRALLSARHLAGDDDEHINSIVE-- 124
           +  S++ A        V K     A K   +        +   ++  D  E    + +  
Sbjct: 267 S--SVMLACSRSLALEVGKVIHAIAVKLSVVADTVVSTSVFDMYVKCDRLESARRVFDQT 324

Query: 125 ------------------------------SFEQQFGCVSGYLRAL--AINAESALEVLQ 152
                                           E+     +  L     A   + AL+ L 
Sbjct: 325 RSKDLKSWTSAMSGYAMSGLTREARELFDLMPERNIVSWNAMLGGYVHAHEWDEALDFLT 384

Query: 153 LYQMMEGPVTTRVATAALHRFLT-NDASEVSGLLQFLKLNNVPLTREFHDQLEKNFVMRM 211
           L +     +        L+     +D         F+  +         + L   +    
Sbjct: 385 LMRQEIENIDNVTLVWILNVCSGISDVQMGKQAHGFIYRHGYDTNVIVANALLDMYGKCG 444

Query: 212 KTEDAEEVFKDMRNAGVEPVSTHPYNFIFMKTPPFKYMDLLDYYEDMLDRGIVPMNSTFR 271
             + A   F+ M               +       +    L ++E M      P   T  
Sbjct: 445 TLQSANIWFRQMSE---LRDEVSWNALLTGVARVGRSEQALSFFEGMQVEA-KPSKYTLA 500

Query: 272 ILSRQTQNGGLVNQHFSALARGTTTGSDRRHETEGHGGTQAFFATRLEELARLKSSTTLD 331
            L     N   +N   +             H      G +     R   +         D
Sbjct: 501 TLLAGCANIPALNLGKAI------------HGFLIRDGYKIDVVIRGAMVDMYSKCRCFD 548

Query: 332 DALRVLRRMDVEGTPLISGSVVLNVLLSVFCRAGHIEDTERVLQLAKERGCTPNGATLSR 391
            A+ V +             ++ N ++   CR G  ++   +  L +  G  P+  T   
Sbjct: 549 YAIEVFKEAATR------DLILWNSIIRGCCRNGRSKEVFELFMLLENEGVKPDHVTFLG 602

Query: 392 VLKKSNADRFLQAELILPDAL-EAGDVRL--SDITDVMCHFFNNGMRSQVVRILRAYV 446
           +L+    +  ++       ++     +         ++  +   G   Q+   L    
Sbjct: 603 ILQACIREGHVELGFQYFSSMSTKYHISPQVEHYDCMIELYCKYGCLHQLEEFLLLMP 660


 Score =  308 bits (790), Expect = 4e-82,   Method: Composition-based stats.
 Identities = 59/568 (10%), Positives = 135/568 (23%), Gaps = 52/568 (9%)

Query: 68  HDSLISAAPDLTVGAVEKKEDDRAAKKERLEYCWGRALLSARHLAGDDDEHINSIVESF- 126
           ++ L  +     +    +K          L   +        +      +    + E   
Sbjct: 64  YERLFRSCSSKALVVQARKVQSHLVTFSPLPPIFLLNRAIEAYGKCGCVDDARELFEEMP 123

Query: 127 EQQFGCVSGYLRALAINA--ESALEVLQLYQMMEGPVTTRVATAALHRFLT-NDASEVSG 183
           E+  G  +  + A A N   +    + +         T       L       D   +  
Sbjct: 124 ERDGGSWNAVITACAQNGVSDEVFRMFRRMNRDGVRATETSFAGVLKSCGLILDLRLLRQ 183

Query: 184 LLQFLKLNNVPLTREFHDQLEKNFVMRMKTEDAEEVFKDMRNAGVEPVSTHPYNFIFMKT 243
           L   +         +    +   +       DA  VF ++    V P        +    
Sbjct: 184 LHCAVVKYGYSGNVDLETSIVDVYGKCRVMSDARRVFDEI----VNPSDVSWNVIVRRYL 239

Query: 244 PPFKYMDLLDYYEDMLDRGIVPMNSTFRILSRQTQNGGLVNQHF---------------- 287
                 + +  +  ML+  + P+N T   +         +                    
Sbjct: 240 EMGFNDEAVVMFFKMLELNVRPLNHTVSSVMLACSRSLALEVGKVIHAIAVKLSVVADTV 299

Query: 288 ---SALARGTTTGSDRRHETEGHGGTQAFFATRLEELARLKSSTTLDDALRVLRRMDVEG 344
              S                           +    ++    S    +A  +   M    
Sbjct: 300 VSTSVFDMYVKCDRLESARRVFDQTRSKDLKSWTSAMSGYAMSGLTREARELFDLMPER- 358

Query: 345 TPLISGSVVLNVLLSVFCRAGHIEDTERVLQLAKERGCTPNGATLSRVLKKSNADRFLQA 404
                  V  N +L  +  A   ++    L L ++     +  TL  +L   +    +Q 
Sbjct: 359 -----NIVSWNAMLGGYVHAHEWDEALDFLTLMRQEIENIDNVTLVWILNVCSGISDVQM 413

Query: 405 ELILPDALEAGDVRLSDI--TDVMCHFFNNGMRSQVVRILRAYVVRCYRNPTESIPHTVA 462
                  +       + I    ++  +   G         R           E   + + 
Sbjct: 414 GKQAHGFIYRHGYDTNVIVANALLDMYGKCGTLQSANIWFRQMSE----LRDEVSWNALL 469

Query: 463 LWALRLGPFDWALGFLAILLASNDEPLSDRIQRRMHEVVKENRSREILKVLEGHKWDRRS 522
               R+G  + AL F   +     +P    +   +              +      D   
Sbjct: 470 TGVARVGRSEQALSFFEGMQVEA-KPSKYTLATLLAGCANIPALNLGKAIHGFLIRDGYK 528

Query: 523 ILLAPQLQEPTNSSDGAGEVNGRSSEG----------GNSGGGHHRRDMGPSWMSAMHLV 572
           I +  +     +        +                 NS      R+     +  + ++
Sbjct: 529 IDVVIR-GAMVDMYSKCRCFDYAIEVFKEAATRDLILWNSIIRGCCRNGRSKEVFELFML 587

Query: 573 LKEMGVEKEVLMGYKAKLSALINDAKKK 600
           L+  GV+ + +  +   L A I +   +
Sbjct: 588 LENEGVKPDHV-TFLGILQACIREGHVE 614


 Score =  241 bits (616), Expect = 6e-62,   Method: Composition-based stats.
 Identities = 49/475 (10%), Positives = 118/475 (24%), Gaps = 54/475 (11%)

Query: 142 INAESALEVLQLYQMMEGPVTTRVATAALHRFL-TNDASEVSGLLQFLKLNNVPLTREFH 200
            N   A+ VL        PV+  +               +   +   L   +        
Sbjct: 43  GNVSKAVSVLFASPE---PVSYWLYERLFRSCSSKALVVQARKVQSHLVTFSPLPPIFLL 99

Query: 201 DQLEKNFVMRMKTEDAEEVFKDMRNAGVEPVSTHPYNFIFMKTPPFKYMDLLDYYEDMLD 260
           ++  + +      +DA E+F++M               I          ++   +  M  
Sbjct: 100 NRAIEAYGKCGCVDDARELFEEMPER----DGGSWNAVITACAQNGVSDEVFRMFRRMNR 155

Query: 261 RGIVPMNSTFRILSRQTQNGGLVNQHFSALARGTTTGSDRRHETEGHGGTQAFFATRLEE 320
            G+    ++F  + +       +                  H      G           
Sbjct: 156 DGVRATETSFAGVLKSCGLILDLRLLRQL------------HCAVVKYGYSGNVDLETSI 203

Query: 321 LARLKSSTTLDDALRVLRRMDVEGTPLISGSVVLNVLLSVFCRAGHIEDTERVLQLAKER 380
           +        + DA RV   +      +    V  NV++  +   G  ++   +     E 
Sbjct: 204 VDVYGKCRVMSDARRVFDEI------VNPSDVSWNVIVRRYLEMGFNDEAVVMFFKMLEL 257

Query: 381 GCTPNGATLSRVLKKSNADRFLQAELILPDALEAGDVRLSDI--TDVMCHFFNNGMRSQV 438
              P   T+S V+   +    L+   ++        V    +  T V   +         
Sbjct: 258 NVRPLNHTVSSVMLACSRSLALEVGKVIHAIAVKLSVVADTVVSTSVFDMYVKCDRLESA 317

Query: 439 VRILRAYVVRCYRNPTESIPHTVALWALRLGPFDWALGFLAILLASNDEPLSDRIQRRMH 498
            R+      +           +        G    A     ++   N           + 
Sbjct: 318 RRVFDQTRSK-----DLKSWTSAMSGYAMSGLTREARELFDLMPERNI----VSWNAMLG 368

Query: 499 EVVKENRSREILKVLEGHKWDRRSILLAPQLQEP-TNSSDGAGEVNGRSSEGG------- 550
             V  +   E L  L   + +  +I     +      S     ++  ++           
Sbjct: 369 GYVHAHEWDEALDFLTLMRQEIENIDNVTLVWILNVCSGISDVQMGKQAHGFIYRHGYDT 428

Query: 551 -----NSGGGHHRRDMGPSWMSAMHLVLKEMGVEKEVLMGYKAKLSALINDAKKK 600
                N+    + +       +     + E+    + +  + A L+ +    + +
Sbjct: 429 NVIVANALLDMYGKCGTLQSANIWFRQMSELR---DEV-SWNALLTGVARVGRSE 479


 Score =  229 bits (584), Expect = 3e-58,   Method: Composition-based stats.
 Identities = 36/344 (10%), Positives = 85/344 (24%), Gaps = 23/344 (6%)

Query: 3   AEKKINRPTNSGEVAENVGAFTEVMVPVWSRLCDKVIAAYKAGEDIVVLQHFEELRATPE 62
           A         + E  E      E  +  W+ +    + A++  E +  L    +      
Sbjct: 335 AMSGYAMSGLTREARELFDLMPERNIVSWNAMLGGYVHAHEWDEALDFLTLMRQ--EIEN 392

Query: 63  LDVIAHDSLISAAPDLTVGAVEKKEDDRAAKKERLEYCWGRALLSARHLAGDDDEHINSI 122
           +D +    +++    ++   + K+      +            L   +      +  N  
Sbjct: 393 IDNVTLVWILNVCSGISDVQMGKQAHGFIYRHGYDTNVIVANALLDMYGKCGTLQSANIW 452

Query: 123 VESFE--QQFGCVSGYLRA--LAINAESALEVLQLYQMMEGPVTTRVATAALHRFLTN-D 177
                  +     +  L        +E AL   +  Q+     +       L        
Sbjct: 453 FRQMSELRDEVSWNALLTGVARVGRSEQALSFFEGMQVE-AKPSKYTLATLLAGCANIPA 511

Query: 178 ASEVSGLLQFLKLNNVPLTREFHDQLEKNFVMRMKTEDAEEVFKDMRNAGVEPVSTHPYN 237
            +    +  FL  +   +       +   +      + A EVFK+              +
Sbjct: 512 LNLGKAIHGFLIRDGYKIDVVIRGAMVDMYSKCRCFDYAIEVFKEAATR----DLILWNS 567

Query: 238 FIFMKTPPFKYMDLLDYYEDMLDRGIVPMNSTFRILSRQTQNGGLVNQHFSALARGTTTG 297
            I       +  ++ + +  + + G+ P + TF  + +     G V   F   +      
Sbjct: 568 IIRGCCRNGRSKEVFELFMLLENEGVKPDHVTFLGILQACIREGHVELGFQYFSSM---- 623

Query: 298 SDRRHETEGHGGTQAFFATRLEELARLKSSTTLDDALRVLRRMD 341
                                  +        L      L  M 
Sbjct: 624 -------STKYHISPQVEHYDCMIELYCKYGCLHQLEEFLLLMP 660


 Score =  166 bits (422), Expect = 2e-39,   Method: Composition-based stats.
 Identities = 35/332 (10%), Positives = 84/332 (25%), Gaps = 33/332 (9%)

Query: 287 FSALARGTTTGSDRRHETEGHGGTQ----AFFATRLEELARLKSSTTLDDALRVLRRMDV 342
                  ++     +                       +        +DDA  +   M  
Sbjct: 65  ERLFRSCSSKALVVQARKVQSHLVTFSPLPPIFLLNRAIEAYGKCGCVDDARELFEEMPE 124

Query: 343 EGTPLISGSVVLNVLLSVFCRAGHIEDTERVLQLAKERGCTPNGATLSRVLKKSNADRFL 402
                       N +++   + G  ++  R+ +     G      + + VLK       L
Sbjct: 125 RDGG------SWNAVITACAQNGVSDEVFRMFRRMNRDGVRATETSFAGVLKSCGLILDL 178

Query: 403 QAELILPDALEAGDVR--LSDITDVMCHFFNNGMRSQVVRILRAYVVRCYRNPTESIPHT 460
           +    L  A+        +   T ++  +    + S   R+          NP++   + 
Sbjct: 179 RLLRQLHCAVVKYGYSGNVDLETSIVDVYGKCRVMSDARRVFDE-----IVNPSDVSWNV 233

Query: 461 VALWALRLGPFDWALGFLAILLASNDEPLSDRIQRRMHEVVKENRSREILKVLEGHKWDR 520
           +    L +G  D A+     +L  N  PL+  +   M    +   + E+ KV+       
Sbjct: 234 IVRRYLEMGFNDEAVVMFFKMLELNVRPLNHTVSSVMLACSRS-LALEVGKVIHAIAVKL 292

Query: 521 RSILLAPQLQEPTNSSDGAGEVNGRSSEG----------GNSGGGHHRRDMGPSWMSAMH 570
             +          +       +                   S    +           + 
Sbjct: 293 SVVADTVVSTSVFDMYVKCDRLESARRVFDQTRSKDLKSWTSAMSGYAMSGLTREARELF 352

Query: 571 LVLKEMGVEKEVLMGYKAKLSALINDAKKKRD 602
            ++ E  +       + A L   ++  +    
Sbjct: 353 DLMPERNIV-----SWNAMLGGYVHAHEWDEA 379


>UniRef50_B9HPD9 Predicted protein n=2 Tax=Malpighiales RepID=B9HPD9_POPTR
          Length = 617

 Score =  387 bits (994), Expect = e-105,   Method: Composition-based stats.
 Identities = 57/529 (10%), Positives = 143/529 (27%), Gaps = 38/529 (7%)

Query: 6   KINRPTNSGEVAENVGAFTEVMVPVWSRLCDKVIAAYKAGEDIVVLQHFEELRATPELDV 65
              +               +  V  W+ L    +A       I +      L+A   +  
Sbjct: 113 MYAKCGEISSARVLFDQMPQRTVVTWNSLIYGYLAVNCPKIAIELFIKM--LKAAINVSA 170

Query: 66  IAHDSLISAAPDLTVGAVEKKEDDRAAKKERLEYCWGRALLSARHLAGDDDEHINSIVES 125
            +  S ++    L    V  +      K            L   +    D +    + + 
Sbjct: 171 FSVSSCLAGCSQLEAREVGTQVHGLILKTGLGYNVVVGTSLVDMYSKCGDVDDSRLVFDH 230

Query: 126 FE-QQFGCVSGYLRALAI--NAESALEVLQLYQMMEGPVTTRVATAALHRFLTND-ASEV 181
              +     +  +   +     + A+ +++   + +         + L  F   D  S  
Sbjct: 231 MVNRNVITWTSMVTGYSQIEKPDEAMALVKEMVLQDLRPNCVTYNSLLSSFSGPDCLSYC 290

Query: 182 SGLLQFLKLNNVPLTREFHDQLEKNFVMRMK-TEDAEEVFKDMRNAGVEPVSTHPYNFIF 240
             +   +    +         L   +       ED    FK + +  +   +      I 
Sbjct: 291 LQVHCCIIQLGLESNVYIAATLVTVYSKCSSSLED----FKKVCSVVMTCDNIAWNAVIA 346

Query: 241 MKTPPFKYMDLLDYYEDMLDRGIVPMNSTFRILSRQTQNGGLVNQHFSALARGTTTGSDR 300
             +   ++ + L  + +M   GI   + T   +     N   + +  +            
Sbjct: 347 GYSKLGRHEEALRCFHEMKQAGIDIDSYTLTSVVGAIGNSSFLEEGKAM----------- 395

Query: 301 RHETEGHGGTQAFFATRLEELARLKSSTTLDDALRVLRRMDVEGTPLISGSVVLNVLLSV 360
            H      G  +    +   ++       + D+ RV   M+          +  N LL+ 
Sbjct: 396 -HALIHRTGYISHLNVQNGLVSMYARCGAIGDSKRVFWFMEEH------DVISWNALLTA 448

Query: 361 FCRAGHIEDTERVLQLAKERGCTPNGATLSRVLKKSNADRFLQAELILPDALEAGD---- 416
           F   G+  +   + +  ++    PN +T   VL   +   F+   +   D +++      
Sbjct: 449 FAHHGYGREAVELFEQMRKTEIKPNSSTFLAVLCACSHVGFVDKGIEYFDTMKSDILLEP 508

Query: 417 VRLSDITDVMCHFFNNGMRSQVVRILRAYVVRCYRNPTESIPHTVALWALRLGPFDWALG 476
           +++     ++  F   G  ++    + +        P  S+   +   +L  G  + A  
Sbjct: 509 LKVEHYASLVDTFGRAGYLNEAEAFINSMP----IVPAPSVYKALLSASLVHGNREIAAR 564

Query: 477 FLAILLASNDEPLSDRIQRRMHEVVKENRSREILKVLEGHKWDRRSILL 525
               LL                 +  +    +   + +           
Sbjct: 565 SAKKLLEL-WPNDPATYVLLSSVLTVDGNWDDAADLRKLMCDRGLRKKP 612


 Score =  264 bits (676), Expect = 7e-69,   Method: Composition-based stats.
 Identities = 37/535 (6%), Positives = 100/535 (18%), Gaps = 112/535 (20%)

Query: 149 EVLQLYQMMEGPVTTRVATAALHRFLT-NDASEVSGLLQFLKLNNVPLTREFHDQLEKNF 207
           +++  +               +                  +              +   +
Sbjct: 55  DLIAEFTRHGSLSNPYFLNKIVSFCAKSGSFHLGIQAHSTILKLGFISNVYICSAVVDMY 114

Query: 208 VMRMKTEDAEEVFKDMRNAGVEPVSTHPYNFIFMKTPPFKYMDLLDYYEDMLDRGIVPMN 267
               +   A  +F  M             + I+           ++ +  ML   I    
Sbjct: 115 AKCGEISSARVLFDQMPQR----TVVTWNSLIYGYLAVNCPKIAIELFIKMLKAAINVSA 170

Query: 268 STFRILSRQTQNGGLVNQHFSALARGTTTGSDRRHETEGHGGTQAFFATRLEELARLKSS 327
            +               +              + H      G           +      
Sbjct: 171 FSVSSCLAGCSQL----EAREV--------GTQVHGLILKTGLGYNVVVGTSLVDMYSKC 218

Query: 328 TTLDDALRVLRRMDVEGTPLISGSVVLNVLLSVFCRAGHIEDTERVLQLAKERGCTPNGA 387
             +DD+  V   M           +    +++ + +    ++   +++    +   PN  
Sbjct: 219 GDVDDSRLVFDHMVNR------NVITWTSMVTGYSQIEKPDEAMALVKEMVLQDLRPNCV 272

Query: 388 TLSRVLKKSNADRFLQAELILPDALEAGDVRLSDI------------------------- 422
           T + +L   +    L   L +   +    +  +                           
Sbjct: 273 TYNSLLSSFSGPDCLSYCLQVHCCIIQLGLESNVYIAATLVTVYSKCSSSLEDFKKVCSV 332

Query: 423 ---------TDVMCHFFNNGMRSQVVRILRAYVVRCYRNPTESIPHT------------- 460
                      V+  +   G   + +R                   +             
Sbjct: 333 VMTCDNIAWNAVIAGYSKLGRHEEALRCFHEMKQAGIDI-DSYTLTSVVGAIGNSSFLEE 391

Query: 461 ----------------------VALWALRLGPFDWALGFLAILLASNDEPLSDRIQRRMH 498
                                 +     R G    +      +               + 
Sbjct: 392 GKAMHALIHRTGYISHLNVQNGLVSMYARCGAIGDSKRVFWFMEEH----DVISWNALLT 447

Query: 499 EVVKENRSREILKVLEGHKWDRRSILLAPQLQEPTNSSDGAGEVNGRSSEGGNSGGGHHR 558
                   RE +++ E  +        +  L     +    G V+               
Sbjct: 448 AFAHHGYGREAVELFEQMRKTEIKPNSSTFL-AVLCACSHVGFVDKGIEYFDTMKSDILL 506

Query: 559 RDMGPSWMSAMHLVLKEMGV-------------EKEVLMGYKAKLSALINDAKKK 600
             +     +++       G                     YKA LSA +    ++
Sbjct: 507 EPLKVEHYASLVDTFGRAGYLNEAEAFINSMPIVP-APSVYKALLSASLVHGNRE 560


 Score =  253 bits (646), Expect = 2e-65,   Method: Composition-based stats.
 Identities = 34/455 (7%), Positives = 96/455 (21%), Gaps = 53/455 (11%)

Query: 183 GLLQFLKLNNVPLTREFHDQLEKNFVMRMKTEDAEEVFKDMRNAGVEPVSTHPYNFIFMK 242
            L+     +       F +++              +    +   G           + M 
Sbjct: 55  DLIAEFTRHGSLSNPYFLNKIVSFCAKSGSFHLGIQAHSTILKLGFISNVYICSAVVDMY 114

Query: 243 TPPFKYMDLLDYYEDMLDRGIVPMNSTFRILSRQTQNGGLVNQHFSALARGTT------- 295
               +       ++ M  R       T+  L                  +          
Sbjct: 115 AKCGEISSARVLFDQMPQR----TVVTWNSLIYGYLAVNCPKIAIELFIKMLKAAINVSA 170

Query: 296 ----------------TGSDRRHETEGHGGTQAFFATRLEELARLKSSTTLDDALRVLRR 339
                               + H      G           +        +DD+  V   
Sbjct: 171 FSVSSCLAGCSQLEAREVGTQVHGLILKTGLGYNVVVGTSLVDMYSKCGDVDDSRLVFDH 230

Query: 340 MDVEGTPLISGSVVLNVLLSVFCRAGHIEDTERVLQLAKERGCTPNGATLSRVLKKSNAD 399
           M           +    +++ + +    ++   +++    +   PN  T + +L   +  
Sbjct: 231 MVNR------NVITWTSMVTGYSQIEKPDEAMALVKEMVLQDLRPNCVTYNSLLSSFSGP 284

Query: 400 RFLQAELILPDALEAGDVRLSDI--TDVMCHFFNN-GMRSQVVRILRAYVVRCYRNPTES 456
             L   L +   +    +  +      ++  +              +  V          
Sbjct: 285 DCLSYCLQVHCCIIQLGLESNVYIAATLVTVYSKCSSSLED----FKK-VCSVVMTCDNI 339

Query: 457 IPHTVALWALRLGPFDWALGFLAILLASNDEPLSDRIQRRMHEVVKENRSREILKVLEGH 516
             + V     +LG  + AL     +  +  +  S  +   +  +   +   E   +    
Sbjct: 340 AWNAVIAGYSKLGRHEEALRCFHEMKQAGIDIDSYTLTSVVGAIGNSSFLEEGKAMHALI 399

Query: 517 KWDRRSILLAPQLQEPTNSSDGAGEVNGRSSEGGNSGGGHHRRDMGP----------SWM 566
                   L  Q     +     G +                                  
Sbjct: 400 HRTGYISHLNVQ-NGLVSMYARCGAIGDSKRVFWFMEEHDVISWNALLTAFAHHGYGREA 458

Query: 567 SAMHLVLKEMGVEKEVLMGYKAKLSALINDAKKKR 601
             +   +++  ++      + A L A  +     +
Sbjct: 459 VELFEQMRKTEIKPNS-STFLAVLCACSHVGFVDK 492


 Score =  159 bits (403), Expect = 3e-37,   Method: Composition-based stats.
 Identities = 32/406 (7%), Positives = 82/406 (20%), Gaps = 112/406 (27%)

Query: 6   KINRPTNSGEVAENVGAFTEVMVPVWSRLCDKVIAAYKAGEDIVVLQHFEELRATPELDV 65
             ++  +  +            V  W+ +        K  E + +++           + 
Sbjct: 214 MYSKCGDVDDSRLVFDHMVNRNVITWTSMVTGYSQIEKPDEAMALVKEMVL--QDLRPNC 271

Query: 66  IAHDSLISAAPDLTVGAVEKKEDDRAAKKERLEYCW-GRALLSARHLAGDDDEHINSIVE 124
           + ++SL+S+       +   +      +       +    L++         E    +  
Sbjct: 272 VTYNSLLSSFSGPDCLSYCLQVHCCIIQLGLESNVYIAATLVTVYSKCSSSLEDFKKVCS 331

Query: 125 S-FEQQFGCVSGYLRAL--AINAESALEVLQLYQMMEGPVTTRVATAALHRFLTND-ASE 180
                     +  +         E AL      +     + +   T+ +     +    E
Sbjct: 332 VVMTCDNIAWNAVIAGYSKLGRHEEALRCFHEMKQAGIDIDSYTLTSVVGAIGNSSFLEE 391

Query: 181 VSGLLQFLKLNNV-------------------------------PLTREFHDQLEKNFVM 209
              +   +                                           + L   F  
Sbjct: 392 GKAMHALIHRTGYISHLNVQNGLVSMYARCGAIGDSKRVFWFMEEHDVISWNALLTAFAH 451

Query: 210 RMKTEDAEEVFKDMRNAGVEPVSTH----------------------------------- 234
                +A E+F+ MR   ++P S+                                    
Sbjct: 452 HGYGREAVELFEQMRKTEIKPNSSTFLAVLCACSHVGFVDKGIEYFDTMKSDILLEPLKV 511

Query: 235 --PYNFIFMKTPPFKYMDLLDYYEDMLDRGIVP--------------------------- 265
               + +          +   +   M    IVP                           
Sbjct: 512 EHYASLVDTFGRAGYLNEAEAFINSMP---IVPAPSVYKALLSASLVHGNREIAARSAKK 568

Query: 266 -------MNSTFRILSRQTQNGGLVNQHFSALARGTTTGSDRRHET 304
                    +T+ +LS      G  +            G  ++   
Sbjct: 569 LLELWPNDPATYVLLSSVLTVDGNWDDAADLRKLMCDRGLRKKPGY 614


 Score = 94.3 bits (234), Expect = 1e-17,   Method: Composition-based stats.
 Identities = 22/313 (7%), Positives = 59/313 (18%), Gaps = 92/313 (29%)

Query: 372 RVLQLAKERGCTPNGATLSRVLKKSNADRFLQAELILPDALEAGDVRLSDI--TDVMCHF 429
            ++      G   N   L++++            +     +       +    + V+  +
Sbjct: 55  DLIAEFTRHGSLSNPYFLNKIVSFCAKSGSFHLGIQAHSTILKLGFISNVYICSAVVDMY 114

Query: 430 FNNGMRSQVVRILRAYVVRCYRNPTESIPHTVALWALRLGPFDWALGFLAILLAS----- 484
              G  S    +      R     T    +++    L +     A+     +L +     
Sbjct: 115 AKCGEISSARVLFDQMPQR-----TVVTWNSLIYGYLAVNCPKIAIELFIKMLKAAINVS 169

Query: 485 ------------------------------NDEPLSDRIQRRMHEVVKENRSREILKVLE 514
                                                     +    K     +   V +
Sbjct: 170 AFSVSSCLAGCSQLEAREVGTQVHGLILKTGLGYNVVVGTSLVDMYSKCGDVDDSRLVFD 229

Query: 515 GHKWDRRSILLAPQLQEPTNSSDGAGEVNGRSSEG--------------GNSGGGHHRRD 560
                                     + +   +                 NS        
Sbjct: 230 HMVNRNVI-----TWTSMVTGYSQIEKPDEAMALVKEMVLQDLRPNCVTYNSLLSSFSGP 284

Query: 561 MGPSWMSAMHLVLKEMGVEKEV------LMGY-------------------------KAK 589
              S+   +H  + ++G+E  V      +  Y                          A 
Sbjct: 285 DCLSYCLQVHCCIIQLGLESNVYIAATLVTVYSKCSSSLEDFKKVCSVVMTCDNIAWNAV 344

Query: 590 LSALINDAKKKRD 602
           ++      + +  
Sbjct: 345 IAGYSKLGRHEEA 357


 Score = 93.2 bits (231), Expect = 3e-17,   Method: Composition-based stats.
 Identities = 22/204 (10%), Positives = 50/204 (24%), Gaps = 18/204 (8%)

Query: 2   GAEKKINRPTNSGEVAENVGAFTEVMVPVWSRLCDKVIAAYKAGEDIVVLQHFEELRATP 61
           G      R    G+         E  V  W+ L           E + + +     +   
Sbjct: 413 GLVSMYARCGAIGDSKRVFWFMEEHDVISWNALLTAFAHHGYGREAVELFEQMR--KTEI 470

Query: 62  ELDVIAHDSLISAAPDLTVGAVEKKEDDRAAKKERLEY--CWGRALLSARHLAGDDDEHI 119
           + +     +++ A   +       +  D       LE       A L             
Sbjct: 471 KPNSSTFLAVLCACSHVGFVDKGIEYFDTMKSDILLEPLKVEHYASLVDTFGRAGYLNEA 530

Query: 120 NSIVESFE--QQFGCVSGYLRALAINA------ESALEVLQLYQMMEGPVTTRVATAALH 171
            + + S             L A  ++        SA ++L+L+                 
Sbjct: 531 EAFINSMPIVPAPSVYKALLSASLVHGNREIAARSAKKLLELWPN-----DPATYVLLSS 585

Query: 172 RF-LTNDASEVSGLLQFLKLNNVP 194
              +  +  + + L + +    + 
Sbjct: 586 VLTVDGNWDDAADLRKLMCDRGLR 609


>UniRef50_Q9M1V3 Pentatricopeptide repeat-containing protein At3g63370 n=5
           Tax=Magnoliophyta RepID=PP296_ARATH
          Length = 960

 Score =  386 bits (993), Expect = e-105,   Method: Composition-based stats.
 Identities = 56/594 (9%), Positives = 148/594 (24%), Gaps = 50/594 (8%)

Query: 5   KKINRPTNSGEVAENVGAFTEVMVPVWSRLCDKVIAAYKAGEDIVVLQHFEELRATPELD 64
               R     +    +       V  W+ L    +      E +             + D
Sbjct: 328 AMYTRCGKMPQAERILRQMNNADVVTWNSLIKGYVQNLMYKEALEFFSDMIAAGH--KSD 385

Query: 65  VIAHDSLISAAPDLTVGAVEKKEDDRAAKKERLEYCWGRALLSARHLAGDDDEHI-NSIV 123
            ++  S+I+A+  L+      +      K            L   +   +   ++  + +
Sbjct: 386 EVSMTSIIAASGRLSNLLAGMELHAYVIKHGWDSNLQVGNTLIDMYSKCNLTCYMGRAFL 445

Query: 124 ESFEQQFGCVSGYLRALAINAE--SALEVLQLYQMMEGPVTTRVATAALHRFLTND-ASE 180
              ++     +  +   A N     ALE+ +        +   +  + L           
Sbjct: 446 RMHDKDLISWTTVIAGYAQNDCHVEALELFRDVAKKRMEIDEMILGSILRASSVLKSMLI 505

Query: 181 VSGLLQFLKLNNVPLTREFHDQLEKNFVMRMKTEDAEEVFKDMRNAGVEPVSTHPYNFIF 240
           V  +   +    + L     ++L   +        A  VF+ ++            + I 
Sbjct: 506 VKEIHCHILRKGL-LDTVIQNELVDVYGKCRNMGYATRVFESIKGK----DVVSWTSMIS 560

Query: 241 MKTPPFKYMDLLDYYEDMLDRGIVPMNSTFRILSRQTQNGGLVNQHFSALARGTTTGSDR 300
                    + ++ +  M++ G+   +     +     +   +N+           G   
Sbjct: 561 SSALNGNESEAVELFRRMVETGLSADSVALLCILSAAASLSALNKGREIHCYLLRKGFCL 620

Query: 301 RHETEGHGGTQAFFATRLEELARLKSSTTLDDALRVLRRMDVEGTPLISGSVVLNVLLSV 360
                               +        L  A  V  R++ +G            +++ 
Sbjct: 621 EGSIAV------------AVVDMYACCGDLQSAKAVFDRIERKGLLQ------YTSMINA 662

Query: 361 FCRAGHIEDTERVLQLAKERGCTPNGATLSRVLKKSNADRFLQAELILPDALE-AGDVRL 419
           +   G  +    +    +    +P+  +   +L   +    L         +E   ++  
Sbjct: 663 YGMHGCGKAAVELFDKMRHENVSPDHISFLALLYACSHAGLLDEGRGFLKIMEHEYELEP 722

Query: 420 --SDITDVMCHFFNNGMRSQVVRILRAYVVRCYRNPTESIPHTVALWALRLGPFDWALGF 477
                  ++          +    ++         PT  +   +          +     
Sbjct: 723 WPEHYVCLVDMLGRANCVVEAFEFVKMMKT----EPTAEVWCALLAACRSHSEKEIGEIA 778

Query: 478 LAILLASNDEP-LSDRIQRRMHEVVKENRSREILKVLEGHKWDRRSILLAPQLQEPTNSS 536
              LL    EP     +    +   ++ R  ++ KV    K                   
Sbjct: 779 AQRLLE--LEPKNPGNLVLVSNVFAEQGRWNDVEKVRAKMKASGMEKHP----------G 826

Query: 537 DGAGEVNGRSSEGGNSGGGHHRRDMGPSWMSAMHLVL-KEMGVEKEVLMGYKAK 589
               E++G+  +       H         +S +   L +E+G   +        
Sbjct: 827 CSWIEMDGKVHKFTARDKSHPESKEIYEKLSEVTRKLEREVGYVADTKFVLHNV 880


 Score =  367 bits (943), Expect = e-100,   Method: Composition-based stats.
 Identities = 49/614 (7%), Positives = 161/614 (26%), Gaps = 50/614 (8%)

Query: 6   KINRPTNSGEVAENVGAFTEVMVPVWSRLCDKVIAAYKAGEDIVVLQHFEELRATPELDV 65
              +  +  +  +      +     W+ +    ++  +    + +  +         L  
Sbjct: 125 MYGKCGSLDDAEKVFDEMPDRTAFAWNTMIGAYVSNGEPASALALYWNMRVEGVPLGLS- 183

Query: 66  IAHDSLISAAPDLTVGAVEKKEDDRAAKKERLEYCWGRALLSARHLAGDDDEHINSIVES 125
            +  +L+ A   L       +      K       +    L + +   DD      + + 
Sbjct: 184 -SFPALLKACAKLRDIRSGSELHSLLVKLGYHSTGFIVNALVSMYAKNDDLSAARRLFDG 242

Query: 126 FEQQF--GCVSGYLRAL--AINAESALEVLQLYQMMEGPVTTRVATAALHRF-LTNDASE 180
           F+++      +  L +   +  +   LE+ +   M      +    +AL      + A  
Sbjct: 243 FQEKGDAVLWNSILSSYSTSGKSLETLELFREMHMTGPAPNSYTIVSALTACDGFSYAKL 302

Query: 181 VSGLLQFLKLNNVPLT-REFHDQLEKNFVMRMKTEDAEEVFKDMRNAGVEPVSTHPYNFI 239
              +   +  ++   +     + L   +    K   AE + + M NA          + I
Sbjct: 303 GKEIHASVLKSSTHSSELYVCNALIAMYTRCGKMPQAERILRQMNNA----DVVTWNSLI 358

Query: 240 FMKTPPFKYMDLLDYYEDMLDRGIVPMNSTFRILSRQTQNGGLVNQHFSALARGTTTGSD 299
                   Y + L+++ DM+  G      +   +   +     +                
Sbjct: 359 KGYVQNLMYKEALEFFSDMIAAGHKSDEVSMTSIIAASGRLSNLLAGMEL---------- 408

Query: 300 RRHETEGHGGTQAFFATRLEELARLKSSTTLDDALRVLRRMDVEGTPLISGSVVLNVLLS 359
             H      G  +        +             R   RM  +        +    +++
Sbjct: 409 --HAYVIKHGWDSNLQVGNTLIDMYSKCNLTCYMGRAFLRMHDK------DLISWTTVIA 460

Query: 360 VFCRAGHIEDTERVLQLAKERGCTPNGATLSRVLKKSNADRFLQAELILPDALEAGDVRL 419
            + +     +   + +   ++    +   L  +L+ S+  + +     +   +    + L
Sbjct: 461 GYAQNDCHVEALELFRDVAKKRMEIDEMILGSILRASSVLKSMLIVKEIHCHILRKGL-L 519

Query: 420 SDI--TDVMCHFFNNGMRSQVVRILRAYVVRCYRNPTESIPHTVALWALRLGPFDWALGF 477
             +   +++  +          R+  +   +           ++   +   G    A+  
Sbjct: 520 DTVIQNELVDVYGKCRNMGYATRVFESIKGK-----DVVSWTSMISSSALNGNESEAVEL 574

Query: 478 LAILLASNDEPLSDRIQRRMHEVVKENRSREILKVLEGHKWDRRSILLAPQLQEPTNSSD 537
              ++ +     S  +   +      +   +  ++          +  +  +    +   
Sbjct: 575 FRRMVETGLSADSVALLCILSAAASLSALNKGREIHCYLLRKGFCLEGSIAV-AVVDMYA 633

Query: 538 GAGEVNGRSSEG----------GNSGGGHHRRDMGPSWMSAMHLVLKEMGVEKEVLMGYK 587
             G++    +              S    +           +   ++   V  + +  + 
Sbjct: 634 CCGDLQSAKAVFDRIERKGLLQYTSMINAYGMHGCGKAAVELFDKMRHENVSPDHI-SFL 692

Query: 588 AKLSALINDAKKKR 601
           A L A  +      
Sbjct: 693 ALLYACSHAGLLDE 706


 Score =  353 bits (906), Expect = 1e-95,   Method: Composition-based stats.
 Identities = 53/567 (9%), Positives = 130/567 (22%), Gaps = 39/567 (6%)

Query: 2   GAEKKINRPTNSGEVAENVGAFTEV-MVPVWSRLCDKVIAAYKAGEDIVVLQHFEELRAT 60
                  +  +          F E     +W+ +      + K+ E + + +        
Sbjct: 222 ALVSMYAKNDDLSAARRLFDGFQEKGDAVLWNSILSSYSTSGKSLETLELFREMHM--TG 279

Query: 61  PELDVIAHDSLISAAPDLTVGAVEKKEDDRAAKKE-RLEYCWGRALLSARHLAGDDDEHI 119
           P  +     S ++A    +   + K+      K        +    L A +         
Sbjct: 280 PAPNSYTIVSALTACDGFSYAKLGKEIHASVLKSSTHSSELYVCNALIAMYTRCGKMPQA 339

Query: 120 NSIVESFE-QQFGCVSGYLRALAIN--AESALEVLQLYQMMEGPVTTRVATAALHRFLT- 175
             I+           +  ++    N   + ALE                 T+ +      
Sbjct: 340 ERILRQMNNADVVTWNSLIKGYVQNLMYKEALEFFSDMIAAGHKSDEVSMTSIIAASGRL 399

Query: 176 NDASEVSGLLQFLKLNNVPLTREFHDQLEKNFVMRMKTEDAEEVFKDMRNAGVEPVSTHP 235
           ++      L  ++  +      +  + L   +     T      F  M +          
Sbjct: 400 SNLLAGMELHAYVIKHGWDSNLQVGNTLIDMYSKCNLTCYMGRAFLRMHDK----DLISW 455

Query: 236 YNFIFMKTPPFKYMDLLDYYEDMLDRGIVPMNSTFRILSRQTQNGGLVNQHFSALARGTT 295
              I        +++ L+ + D+  + +         + R +     +            
Sbjct: 456 TTVIAGYAQNDCHVEALELFRDVAKKRMEIDEMILGSILRASSVLKSMLIVKEIHCHILR 515

Query: 296 TGSDRRHETEGHGGTQAFFATRLEELARLKSSTTLDDALRVLRRMDVEGTPLISGSVVLN 355
            G                   + E +        +  A RV   +  +        V   
Sbjct: 516 KGL-------------LDTVIQNELVDVYGKCRNMGYATRVFESIKGK------DVVSWT 556

Query: 356 VLLSVFCRAGHIEDTERVLQLAKERGCTPNGATLSRVLKKSNADRFLQAELILPDALEAG 415
            ++S     G+  +   + +   E G + +   L  +L  + +   L     +   L   
Sbjct: 557 SMISSSALNGNESEAVELFRRMVETGLSADSVALLCILSAAASLSALNKGREIHCYLLRK 616

Query: 416 DVRLS--DITDVMCHFFNNGMRSQVVRILRAYVVRCYRNPTESIPHTVALWALRLGPFDW 473
              L       V+  +   G       +      +           ++       G    
Sbjct: 617 GFCLEGSIAVAVVDMYACCGDLQSAKAVFDRIERKGLLQ-----YTSMINAYGMHGCGKA 671

Query: 474 ALGFLAILLASNDEPLSDRIQRRMHEVVKENRSREILKVLEGHKWDRRSILLAPQLQEPT 533
           A+     +   N  P        ++         E    L+  + +              
Sbjct: 672 AVELFDKMRHENVSPDHISFLALLYACSHAGLLDEGRGFLKIMEHEYELEPWPEHYVCLV 731

Query: 534 NSSDGAGEVNGRSSEGGNSGGGHHRRD 560
           +    A  V     E           +
Sbjct: 732 DMLGRANCVVEAF-EFVKMMKTEPTAE 757


 Score =  298 bits (765), Expect = 3e-79,   Method: Composition-based stats.
 Identities = 58/553 (10%), Positives = 135/553 (24%), Gaps = 46/553 (8%)

Query: 49  VVLQHFEELRATPELDVIAHDSLISAAPDLTVGAVEKKEDDRAAK--KERLEYCWGRALL 106
              Q  +       ++  A+  ++         +  ++   R  K             L+
Sbjct: 66  EAFQRLDVSENNSPVEAFAY--VLELCGKRRAVSQGRQLHSRIFKTFPSFELDFLAGKLV 123

Query: 107 SARHLAGDDDEHINSIVESFEQQFGCVSGYLRALAINAE--SALEVLQLYQMMEGPVTTR 164
                 G  D+      E  ++     +  + A   N E  SAL +    ++   P+   
Sbjct: 124 FMYGKCGSLDDAEKVFDEMPDRTAFAWNTMIGAYVSNGEPASALALYWNMRVEGVPLGLS 183

Query: 165 VATAALHRFLTND-ASEVSGLLQFLKLNNVPLTREFHDQLEKNFVMRMKTEDAEEVFKDM 223
              A L            S L   L       T    + L   +        A  +F   
Sbjct: 184 SFPALLKACAKLRDIRSGSELHSLLVKLGYHSTGFIVNALVSMYAKNDDLSAARRLFDGF 243

Query: 224 RNAGVEPVSTHPYNFIFMKTPPFKYMDLLDYYEDMLDRGIVPMNSTFRILSRQTQNGGLV 283
           +  G    +    + +   +   K ++ L+ + +M   G  P + T              
Sbjct: 244 QEKG---DAVLWNSILSSYSTSGKSLETLELFREMHMTGPAPNSYTIVSALTACDGFSYA 300

Query: 284 NQHFSALARGTTTGSDRRHETEGHGGTQAFFATRLEELARLKSSTTLDDALRVLRRMDVE 343
                  A    + +                      +A       +  A R+LR+M   
Sbjct: 301 KLGKEIHASVLKSSTHSSE-----------LYVCNALIAMYTRCGKMPQAERILRQM--- 346

Query: 344 GTPLISGSVVLNVLLSVFCRAGHIEDTERVLQLAKERGCTPNGATLSRVLKKSNADRFLQ 403
                +  V  N L+  + +    ++           G   +  +++ ++  S     L 
Sbjct: 347 ---NNADVVTWNSLIKGYVQNLMYKEALEFFSDMIAAGHKSDEVSMTSIIAASGRLSNLL 403

Query: 404 AELILPDALEAGDVRLS--DITDVMCHFFNNGMRSQVVRILRAYVVRCYRNPTESIPHTV 461
           A + L   +       +      ++  +    +   + R       +           TV
Sbjct: 404 AGMELHAYVIKHGWDSNLQVGNTLIDMYSKCNLTCYMGRAFLRMHDK-----DLISWTTV 458

Query: 462 ALWALRLGPFDWALGFLAILLASNDEPLSDRIQRRMHEVVKENRSREILKVLEGHKWDRR 521
                +      AL     +     E     +   +           + ++         
Sbjct: 459 IAGYAQNDCHVEALELFRDVAKKRMEIDEMILGSILRASSVLKSMLIVKEIHCHILRKG- 517

Query: 522 SILLAPQLQEPTNSSDGAGEVNGRSSEG----------GNSGGGHHRRDMGPSWMSAMHL 571
            +L      E  +       +   +               S       +   S    +  
Sbjct: 518 -LLDTVIQNELVDVYGKCRNMGYATRVFESIKGKDVVSWTSMISSSALNGNESEAVELFR 576

Query: 572 VLKEMGVEKEVLM 584
            + E G+  + + 
Sbjct: 577 RMVETGLSADSVA 589


 Score =  161 bits (409), Expect = 5e-38,   Method: Composition-based stats.
 Identities = 34/338 (10%), Positives = 81/338 (23%), Gaps = 49/338 (14%)

Query: 267 NSTFRILSRQTQNGGLVNQHFSALARGTTTGSDRRHETEGHGGTQAFFATRLEELARLKS 326
              F  +         V+Q     +R   T      +                 +     
Sbjct: 80  VEAFAYVLELCGKRRAVSQGRQLHSRIFKTFPSFELDFLAGK-----------LVFMYGK 128

Query: 327 STTLDDALRVLRRMDVEGTPLISGSVVLNVLLSVFCRAGHIEDTERVLQLAKERGCTPNG 386
             +LDDA +V   M          +   N ++  +   G       +    +  G     
Sbjct: 129 CGSLDDAEKVFDEMPDR------TAFAWNTMIGAYVSNGEPASALALYWNMRVEGVPLGL 182

Query: 387 ATLSRVLKKSNADRFLQAELILPDALEAGDVRLS--DITDVMCHFFNNGMRSQVVRILRA 444
           ++   +LK     R +++   L   L       +   +  ++  +  N   S   R+   
Sbjct: 183 SSFPALLKACAKLRDIRSGSELHSLLVKLGYHSTGFIVNALVSMYAKNDDLSAARRLFDG 242

Query: 445 YVVRCYRNPTESIPHTVALWALRLGPFDWALGFLAILLASNDEPLSDRIQRRMHEVVKEN 504
           +  +        + +++       G     L     +  +   P S  I   +       
Sbjct: 243 FQEKG----DAVLWNSILSSYSTSGKSLETLELFREMHMTGPAPNSYTIVSALTAC---- 294

Query: 505 RSREILKVLEGHKWDRRSILLAPQLQEPTNSSDGAGEVNGRSSEGGNSGGGHHRRDMGPS 564
              +     +  K    S+L +                        N+    + R     
Sbjct: 295 ---DGFSYAKLGKEIHASVLKSSTHSSELYVC--------------NALIAMYTRCGKMP 337

Query: 565 WMSAMHLVLKEMGVEKEVLMGYKAKLSALINDAKKKRD 602
               +   +    V       + + +   + +   K  
Sbjct: 338 QAERILRQMNNADVV-----TWNSLIKGYVQNLMYKEA 370


>UniRef50_D1IWE7 Whole genome shotgun sequence of line PN40024,
           scaffold_38.assembly12x (Fragment) n=2 Tax=core
           eudicotyledons RepID=D1IWE7_VITVI
          Length = 571

 Score =  386 bits (992), Expect = e-105,   Method: Composition-based stats.
 Identities = 62/522 (11%), Positives = 136/522 (26%), Gaps = 65/522 (12%)

Query: 80  VGAVEKKEDDRAAK--------KERLEYCWGRALLSARHLAGDDDEHINSIVESFE-QQF 130
             +   +   +  K        +         AL         D  + + I+ S   Q  
Sbjct: 5   SLSQAMQLHAQILKSPDPKKQTRNLTPLFTFAAL-----SPAGDLTYAHLILNSLSTQNS 59

Query: 131 GCVSGYLRALAINAE--SALEVLQLYQMM--EGPVTTRVATAALHRFLTNDASE-VSGLL 185
              +  +RA +   +   AL +                     L              L 
Sbjct: 60  FFHNTMIRAYSQTPDPTQALHLFLSMLCQPTSPRPDKFTYPFLLKSCARLKQPRVGKQLH 119

Query: 186 QFLKLNNVPLTREFHDQLEKNFVMRMKTEDAEEVFKDMRNAGVEPVSTHPYNFIFMKTPP 245
             +  + +   R   + L   +    K+  A +VF  MR+           + I      
Sbjct: 120 GLIYKSGLESDRYVSNGLIHMYSSCGKSGRAYKVFGKMRDR----DVVSWTSMIDGFVDD 175

Query: 246 FKYMDLLDYYEDMLDRGIVPMNSTFRILSRQTQNGGLVNQHFSALARGTTTGSDRRHETE 305
            + ++ +  +E+M++ G+ P  +T   + R   + G V                      
Sbjct: 176 DRALEAIRLFEEMVEDGVEPNEATVVSVLRACADAGAVGMGRRVQGVIEER--------- 226

Query: 306 GHGGTQAFFATRLEELARLKSSTTLDDALRVLRRMDVEGTPLISGSVVLNVLLSVFCRAG 365
              G +A   T    +       ++  A +V   +  +             ++S     G
Sbjct: 227 -KIGLEANVRT--ALIDMYAKCGSIGSARKVFDGIVNK------DVFAWTAMISGLANHG 277

Query: 366 HIEDTERVLQLAKERGCTPNGATLSRVLKKSNADRFLQAELILPDAL-EAGDVRLS--DI 422
             E+   +    +  G  P+  T++ VL       +        +++     ++ +    
Sbjct: 278 LCEEAVTLFDQMESFGLRPDERTMTAVLSACRNAGWFSEGFAYFNSMWCKYGIKPTIQHY 337

Query: 423 TDVMCHFFNNGMRSQVVRILRAYVVRCYRNPTESIPHTVALWALRLGPFDWALGFLAILL 482
             ++      G   +    +R         P   +  T+   +   G  D +      + 
Sbjct: 338 GCMVDLLARTGHLDEAEEFIRKMP----IEPDVVLWRTLIWASKVHGDIDRSEQL---MK 390

Query: 483 ASND-EPLS---DRIQRRMHEVVKENRSREILKVLEGHKWDRRSILLAPQLQEPTNSSDG 538
                +  S          +      +  +  K+ E       S                
Sbjct: 391 DRGLLKMDSDDCGSYVLLGNVYASAGKWHDKAKMRELMNQKGLSKPP----------GCS 440

Query: 539 AGEVNGRSSEGGNSGGGHHRRDMGPSWMSAMHLVLKEMGVEK 580
             EV+G   E      GH   +   + +  +   LK  G   
Sbjct: 441 RIEVDGLVHEFAAGDSGHIEAEKIYAKLDEVEERLKAEGYHP 482


 Score =  283 bits (724), Expect = 2e-74,   Method: Composition-based stats.
 Identities = 47/446 (10%), Positives = 96/446 (21%), Gaps = 55/446 (12%)

Query: 178 ASEVSGLLQFLKL--------NNVPLTREFHDQLEKNFVMRMKTEDAEEVFKDMRNAGVE 229
            S+   L   +           N+         L            A  +   +      
Sbjct: 6   LSQAMQLHAQILKSPDPKKQTRNLTP-LFTFAAL----SPAGDLTYAHLILNSLSTQ--- 57

Query: 230 PVSTHPYNFIFMKTPPFKYMDLLDYYEDMLDR--GIVPMNSTFRILSRQTQNGGLVNQHF 287
             S      I   +        L  +  ML +     P   T+  L +            
Sbjct: 58  -NSFFHNTMIRAYSQTPDPTQALHLFLSMLCQPTSPRPDKFTYPFLLKSCARLKQPRVGK 116

Query: 288 SALARGTTTGSDRRHETEGHGGTQAFFATRLEELARLKSSTTLDDALRVLRRMDVEGTPL 347
                         H      G ++        +    S      A +V  +M       
Sbjct: 117 QL------------HGLIYKSGLESDRYVSNGLIHMYSSCGKSGRAYKVFGKMRDR---- 160

Query: 348 ISGSVVLNVLLSVFCRAGHIEDTERVLQLAKERGCTPNGATLSRVLKKSNADRFLQAELI 407
               V    ++  F       +  R+ +   E G  PN AT+  VL+       +     
Sbjct: 161 --DVVSWTSMIDGFVDDDRALEAIRLFEEMVEDGVEPNEATVVSVLRACADAGAVGMGRR 218

Query: 408 LPDALEAG--DVRLSDITDVMCHFFNNGMRSQVVRILRAYVVRCYRNPTESIPHTVALWA 465
           +   +E     +  +  T ++  +   G      ++          N        +    
Sbjct: 219 VQGVIEERKIGLEANVRTALIDMYAKCGSIGSARKVFD-----GIVNKDVFAWTAMISGL 273

Query: 466 LRLGPFDWALGFLAILLASNDEPLSDRIQRRMHEVVKENRSREILKVLEGHKWDRRSILL 525
              G  + A+     + +    P    +   +          E                 
Sbjct: 274 ANHGLCEEAVTLFDQMESFGLRPDERTMTAVLSACRNAGWFSEGFAYFNSMWCKYGIKPT 333

Query: 526 APQLQEPTNSSDGAGEVNGRSSEGGNS-GGGHHRRDMGPSWMSAMHLV-------LKEMG 577
                   +     G ++                      W S +H         +K+ G
Sbjct: 334 IQHYGCMVDLLARTGHLDEAEEFIRKMPIEPDVVLWRTLIWASKVHGDIDRSEQLMKDRG 393

Query: 578 VEK---EVLMGYKAKLSALINDAKKK 600
           + K   +    Y    +   +  K  
Sbjct: 394 LLKMDSDDCGSYVLLGNVYASAGKWH 419


 Score =  282 bits (723), Expect = 2e-74,   Method: Composition-based stats.
 Identities = 42/457 (9%), Positives = 115/457 (25%), Gaps = 40/457 (8%)

Query: 7   INRPTNSGEVAENVGAFTEVMVPVWSRLCDKVIAAYKAGEDIVVLQHFEELRATPELDVI 66
           ++   +       + + +       + +           + + +         +P  D  
Sbjct: 38  LSPAGDLTYAHLILNSLSTQNSFFHNTMIRAYSQTPDPTQALHLFLSMLCQPTSPRPDKF 97

Query: 67  AHDSLISAAPDLTVGAVEKKEDDRAAKKERLEYCWGRALLSARHLAGDDDEHINSIVESF 126
            +  L+ +   L    V K+      K       +    L   + +         +    
Sbjct: 98  TYPFLLKSCARLKQPRVGKQLHGLIYKSGLESDRYVSNGLIHMYSSCGKSGRAYKVFGKM 157

Query: 127 E-QQFGCVSGYLRALAIN--AESALEVLQLYQMMEGPVTTRVATAALHRFLTND-ASEVS 182
             +     +  +     +  A  A+ + +               + L             
Sbjct: 158 RDRDVVSWTSMIDGFVDDDRALEAIRLFEEMVEDGVEPNEATVVSVLRACADAGAVGMGR 217

Query: 183 GLLQFLKLNNVPLTREFHDQLEKNFVMRMKTEDAEEVFKDMRNAGVEPVSTHPYNFIFMK 242
            +   ++   + L       L   +        A +VF  + N             I   
Sbjct: 218 RVQGVIEERKIGLEANVRTALIDMYAKCGSIGSARKVFDGIVNK----DVFAWTAMISGL 273

Query: 243 TPPFKYMDLLDYYEDMLDRGIVPMNSTFRILSRQTQNGGLVNQHFSALARGTTTGSDRRH 302
                  + +  ++ M   G+ P   T   +    +N G  ++ F+              
Sbjct: 274 ANHGLCEEAVTLFDQMESFGLRPDERTMTAVLSACRNAGWFSEGFAYFNSMWCK------ 327

Query: 303 ETEGHGGTQAFFATRLEELARLKSSTTLDDALRVLRRMDVEGTPLISGSVVLNVLLSVFC 362
                 G +         +  L  +  LD+A   +R+M      +    V+   L+    
Sbjct: 328 -----YGIKPTIQHYGCMVDLLARTGHLDEAEEFIRKMP-----IEPDVVLWRTLIWASK 377

Query: 363 RAGHIEDTERVLQLAKERG-CTPNG---ATLSRVLKKSNADRFLQAELILPDALEAGDV- 417
             G I+ +E++    K+RG    +     +   +     +      +  + + +    + 
Sbjct: 378 VHGDIDRSEQL---MKDRGLLKMDSDDCGSYVLLGNVYASAGKWHDKAKMRELMNQKGLS 434

Query: 418 -RLSDITDVMCHF------FNNGMRSQVVRILRAYVV 447
                    +          ++G   +  +I      
Sbjct: 435 KPPGCSRIEVDGLVHEFAAGDSGHI-EAEKIYAKLDE 470


 Score =  201 bits (513), Expect = 5e-50,   Method: Composition-based stats.
 Identities = 41/304 (13%), Positives = 87/304 (28%), Gaps = 17/304 (5%)

Query: 6   KINRPTNSGEVAENVGAFTEVMVPVWSRLCDKVIAAYKAGEDIVVLQHFEELRATPELDV 65
             +    SG   +  G   +  V  W+ + D  +   +A E I + +   E     E + 
Sbjct: 140 MYSSCGKSGRAYKVFGKMRDRDVVSWTSMIDGFVDDDRALEAIRLFEEMVEDG--VEPNE 197

Query: 66  IAHDSLISAAPDLTVGAVEKKEDDRAAKKERLEYCWGRALLSARHLAGDDDEHINSIVES 125
               S++ A  D     + ++      +++       R  L   +           + + 
Sbjct: 198 ATVVSVLRACADAGAVGMGRRVQGVIEERKIGLEANVRTALIDMYAKCGSIGSARKVFDG 257

Query: 126 FE-QQFGCVSGYLRALAINA--ESALEVLQLYQMMEGPVTTRVATAALHRFLTND-ASEV 181
              +     +  +  LA +   E A+ +    +        R  TA L         SE 
Sbjct: 258 IVNKDVFAWTAMISGLANHGLCEEAVTLFDQMESFGLRPDERTMTAVLSACRNAGWFSEG 317

Query: 182 SGLLQFL-KLNNVPLTREFHDQLEKNFVMRMKTEDAEEVFKDMRNAGVEPVSTHPYNFIF 240
                 +     +  T + +  +          ++AEE  + M    +EP        I+
Sbjct: 318 FAYFNSMWCKYGIKPTIQHYGCMVDLLARTGHLDEAEEFIRKMP---IEPDVVLWRTLIW 374

Query: 241 MKTPPFKYMDLLDYYEDMLDRG-IVPMNS---TFRILSRQTQNGGLVNQHFSALARGTTT 296
                            M DRG +   +    ++ +L     + G  +            
Sbjct: 375 ASKVHGDIDRSEQL---MKDRGLLKMDSDDCGSYVLLGNVYASAGKWHDKAKMRELMNQK 431

Query: 297 GSDR 300
           G  +
Sbjct: 432 GLSK 435


 Score =  151 bits (382), Expect = 8e-35,   Method: Composition-based stats.
 Identities = 24/324 (7%), Positives = 75/324 (23%), Gaps = 51/324 (15%)

Query: 283 VNQHFSALARGTTTGSDRRHETEGHGGTQAFFATRLEELARLKSSTTLDDALRVLRRMDV 342
           ++Q     A+   +   ++              T          +  L  A  +L  +  
Sbjct: 6   LSQAMQLHAQILKSPDPKK----QTRNLTP-LFTFAAL----SPAGDLTYAHLILNSLST 56

Query: 343 EGTPLISGSVVLNVLLSVFCRAGHIEDTERVLQLAKER--GCTPNGATLSRVLKKSNADR 400
           + +         N ++  + +         +      +     P+  T   +LK     +
Sbjct: 57  QNSFFH------NTMIRAYSQTPDPTQALHLFLSMLCQPTSPRPDKFTYPFLLKSCARLK 110

Query: 401 FLQAELILPDALEAGDVRLSDI--TDVMCHFFNNGMRSQVVRILRAYVVRCYRNPTESIP 458
             +    L   +    +         ++  + + G   +  ++      R          
Sbjct: 111 QPRVGKQLHGLIYKSGLESDRYVSNGLIHMYSSCGKSGRAYKVFGKMRDR-----DVVSW 165

Query: 459 HTVALWALRLGPFDWALGFLAILLASNDEPLSDRIQRRMHEVVKENRSREILKVLEGHKW 518
            ++    +       A+     ++    EP    +   +             +V    + 
Sbjct: 166 TSMIDGFVDDDRALEAIRLFEEMVEDGVEPNEATVVSVLRACADAGAVGMGRRVQGVIEE 225

Query: 519 DRRSILLAPQLQEPTNSSDGAGEVNGRSSEGGNSGGGHHRRDMGPSWMSAMHLVLKEMGV 578
            +  +    +     +     G +                                  G+
Sbjct: 226 RKIGLEANVR-TALIDMYAKCGSIGSARKVFD--------------------------GI 258

Query: 579 EKEVLMGYKAKLSALINDAKKKRD 602
             + +  + A +S L N    +  
Sbjct: 259 VNKDVFAWTAMISGLANHGLCEEA 282


>UniRef50_A2Q3R1 Pentatricopeptide repeat n=1 Tax=Medicago truncatula
           RepID=A2Q3R1_MEDTR
          Length = 738

 Score =  386 bits (992), Expect = e-105,   Method: Composition-based stats.
 Identities = 56/546 (10%), Positives = 151/546 (27%), Gaps = 40/546 (7%)

Query: 1   MGAEKKINRPTNSGEVAENVGAFTEV-------MVPVWSRLCDKVIAAYKAGEDIVVLQH 53
           +     INR     EV   +  F              ++ +   +         + V   
Sbjct: 191 LSFNFLINRLVKHDEVDMALCLFVRFKSFGLIFNEYTYTIVIKALCKKGDWENVVRVFDE 250

Query: 54  FEELRATPELDVIAHDSLISAAPDLTVGAVEKKEDDRAAKKERLEYCWGRALLSARHLAG 113
            +E       D   + + I          +          +    + +    +       
Sbjct: 251 MKEAGVDD--DSYCYATFIEGLCKNNRSDLGYAVLQDYRTRNAHVHKYAYTAVIRGFCNE 308

Query: 114 DDDEHINSIVESFEQQFGCVSGYLRALA-------INAESALEVLQLYQMMEGPVTTRVA 166
              +   S+    E+Q      Y+            N + AL V +            + 
Sbjct: 309 TKLDEAESVFLEMEKQGLVPDVYVYCALVHGYCNSRNFDKALAVYKSMISRGIKTNCVIF 368

Query: 167 TAALHRFLT-NDASEVSGLLQFLKLNNVPLTREFHDQLEKNFVMRMKTEDAEEVFKDMRN 225
           +  LH       A EV  + +  K + + + R+ ++ L        K +DA  +  ++++
Sbjct: 369 SCILHCLDEMGRALEVVDMFEEFKESGLFIDRKAYNILFDALCKLGKVDDAVGMLDELKS 428

Query: 226 AGVEPVSTHPYNFIFMKTPPFKYMDLLDYYEDMLDRGIVPMNSTFRILSRQTQNGGLVNQ 285
             ++    H    I       K ++    +++M +RG  P    + +L+          +
Sbjct: 429 MQLDVDMKHYTTLINGYFLQGKPIEAQSLFKEMEERGFKPDVVAYNVLAAGFFRNRTDFE 488

Query: 286 HFSALARGTTTGSDRRHETEGHGGTQAFFATRLEELARLKSSTTLDDALRVLRRMDVEGT 345
               L    +             G +    T    +  L S+  +++A      +  +G 
Sbjct: 489 AMDLLNYMESQ------------GVEPNSTTHKIIIEGLCSAGKVEEAEEFFNWL--KGE 534

Query: 346 PLISGSVVLNVLLSVFC------RAGHIEDTERVLQLAKERGCTPNGATLSRVLKKSNAD 399
            +     +   L++ +C      ++  +++   +L+   E    P+    S++      +
Sbjct: 535 SVEISVEIYTALVNGYCEAALIEKSHELKEAFILLRTMLEMNMKPSKVMYSKIFTALCCN 594

Query: 400 RFLQAELILPDALEAGDVRLS--DITDVMCHFFNNGMRSQVVRILRAYVVRCYRNPTESI 457
             ++    L +              T ++  +       +   + +    R    P    
Sbjct: 595 GNMEGAHTLFNLFIHTGFTPDAVTYTIMINGYCKTNCLPEAHELFKDMKERGI-TPDAVT 653

Query: 458 PHTVALWALRLGPFDWALGFLAILLASNDEPLSDRIQRRMHEVVKENRSREILKVLEGHK 517
              +     ++     A      +     +P        +  ++    +    ++     
Sbjct: 654 YTIMINGYCKMNCLREAHELFKDMKERGIKPDVIAYTVIIKGLLNSGHTEIAFQLYNEMI 713

Query: 518 WDRRSI 523
               + 
Sbjct: 714 DMGMTP 719


 Score =  377 bits (968), Expect = e-103,   Method: Composition-based stats.
 Identities = 71/587 (12%), Positives = 177/587 (30%), Gaps = 55/587 (9%)

Query: 30  VWSRLCDKVIAAYKAGEDIVVLQHFEELRATPELDVIAHDSLISAAPDLTVGAVEKKEDD 89
            ++      ++     E I  L    +       ++++ + LI+         +      
Sbjct: 156 AFNGFVKACVSQNMFVEAIDFLLQTRK-NVVILPNILSFNFLINRLVKHDEVDMALCLFV 214

Query: 90  RAAKKERLEYCWGRALLSARHLAGDDDEHINSIVESFEQQFG-----CVSGYLRALAIN- 143
           R      +   +   ++        D E++  + +  ++        C + ++  L  N 
Sbjct: 215 RFKSFGLIFNEYTYTIVIKALCKKGDWENVVRVFDEMKEAGVDDDSYCYATFIEGLCKNN 274

Query: 144 -AESALEVLQLYQMMEGPVTTRVATAALHRFL-TNDASEVSGLLQFLKLNNVPLTREFHD 201
            ++    VLQ Y+     V     TA +  F       E   +   ++   +      + 
Sbjct: 275 RSDLGYAVLQDYRTRNAHVHKYAYTAVIRGFCNETKLDEAESVFLEMEKQGLVPDVYVYC 334

Query: 202 QLEKNFVMRMKTEDAEEVFKDMRNAGVEPVSTHPYNFIFMKTPPFKYMDLLDYYEDMLDR 261
            L   +      + A  V+K M + G++         +       + ++++D +E+  + 
Sbjct: 335 ALVHGYCNSRNFDKALAVYKSMISRGIKTNCVIFSCILHCLDEMGRALEVVDMFEEFKES 394

Query: 262 GIVPMNSTFRILSRQTQNGGLVNQHFSALARGTTTGSDRRHETEGHGGTQAFFATRLEEL 321
           G+      + IL       G V+     L    +                         +
Sbjct: 395 GLFIDRKAYNILFDALCKLGKVDDAVGMLDELKSMQ------------LDVDMKHYTTLI 442

Query: 322 ARLKSSTTLDDALRVLRRMDVEGTPLISGSVVLNVLLSVFCRAGHIEDTERVLQLAKERG 381
                     +A  + + M+  G       V  NVL + F R     +   +L   + +G
Sbjct: 443 NGYFLQGKPIEAQSLFKEMEERG--FKPDVVAYNVLAAGFFRNRTDFEAMDLLNYMESQG 500

Query: 382 CTPNGATLSRVLKKSNADRFLQAELILPDALEAGDVRLSD--ITDVMCHFF------NNG 433
             PN  T   +++   +   ++      + L+   V +S    T ++  +        + 
Sbjct: 501 VEPNSTTHKIIIEGLCSAGKVEEAEEFFNWLKGESVEISVEIYTALVNGYCEAALIEKSH 560

Query: 434 MRSQVVRILRAYVVRCYRNPTESIPHTVALWALRLGPFDWALGFLAILLASNDEPLSDRI 493
              +   +LR  +      P++ +   +       G  + A     + + +   P +   
Sbjct: 561 ELKEAFILLRTMLEMN-MKPSKVMYSKIFTALCCNGNMEGAHTLFNLFIHTGFTPDAVTY 619

Query: 494 QRRMHEVVKENRSREILKVLEGHKWDRRSILLAPQLQEPTNSSDGAGEVNGRSSEGGNSG 553
              ++   K N   E  ++ +  K    +           ++      +NG         
Sbjct: 620 TIMINGYCKTNCLPEAHELFKDMKERGITP----------DAVTYTIMINGYCKM----- 664

Query: 554 GGHHRRDMGPSWMSAMHLVLKEMGVEKEVLMGYKAKLSALINDAKKK 600
                          +   +KE G++ +V+  Y   +  L+N    +
Sbjct: 665 -------NCLREAHELFKDMKERGIKPDVIA-YTVIIKGLLNSGHTE 703


 Score =  265 bits (679), Expect = 3e-69,   Method: Composition-based stats.
 Identities = 55/508 (10%), Positives = 126/508 (24%), Gaps = 67/508 (13%)

Query: 124 ESFEQQFGCVSGYLRALAINAESALEVLQLYQ-MMEGPVTTRVATAALHRFLTNDAS--- 179
            SFE     +   L     N   A       +         +  T+ +      +     
Sbjct: 55  SSFEPNTFKILQKLYLYQNNPSLAYSYFTQLKNQHGFSHNIQTYTSIIRILCYYNLDRKL 114

Query: 180 -----------------EVSGLLQFLKL--NNVPLTREFHDQL---EKNFVMRMKTEDAE 217
                            E++ L   L    N+V       +      K  V +    +A 
Sbjct: 115 DSLFLDIIDHSKQDPCFEINVLFDSLFEGVNDVNEDHYLFNAFNGFVKACVSQNMFVEAI 174

Query: 218 EVFKDMRNAG-VEPVSTHPYNFIFMKTPPFKYMDLLDYYEDMLDRGIVPMNSTFRILSRQ 276
           +     R    + P        I       +    L  +      G++    T+ I+ + 
Sbjct: 175 DFLLQTRKNVVILPNILSFNFLINRLVKHDEVDMALCLFVRFKSFGLIFNEYTYTIVIKA 234

Query: 277 TQNGGLVNQHFSALARGTTTGSDRRHETEGHGGTQAFFATRLEELARLKSSTTLDDALRV 336
               G                           G           +  L  +   D    V
Sbjct: 235 LCKKGDWENVVRVFDEMKE------------AGVDDDSYCYATFIEGLCKNNRSDLGYAV 282

Query: 337 LRRMDVEGTPLISGSVVLNVLLSVFCRAGHIEDTERVLQLAKERGCTPNGATLSRVLKKS 396
           L+        +         ++  FC    +++ E V    +++G  P+      ++   
Sbjct: 283 LQDYRTRNAHVHK--YAYTAVIRGFCNETKLDEAESVFLEMEKQGLVPDVYVYCALVHGY 340

Query: 397 NADRFLQAELILPDALEAGDVRLS--DITDVMCHFFNNGMRSQVVRILRAYVVRCYRNPT 454
              R     L +  ++ +  ++ +    + ++      G   +VV +   +         
Sbjct: 341 CNSRNFDKALAVYKSMISRGIKTNCVIFSCILHCLDEMGRALEVVDMFEEFKESGLFI-D 399

Query: 455 ESIPHTVALWALRLGPFDWALGFLAILLASNDEPLSDRIQRRMHEVVKENRSREILKVLE 514
               + +     +LG  D A+G L  L +   +         ++    + +  E   + +
Sbjct: 400 RKAYNILFDALCKLGKVDDAVGMLDELKSMQLDVDMKHYTTLINGYFLQGKPIEAQSLFK 459

Query: 515 GHKWDRRSILLAPQLQEPTNSSDGAGEVNGRSSEGGNSGGGHHRRDMGPSWMSAMHLVLK 574
             +       +                         N       R+        +   ++
Sbjct: 460 EMEERGFKPDV----------------------VAYNVLAAGFFRNRTDFEAMDLLNYME 497

Query: 575 EMGVEKEVLMGYKAKLSALINDAKKKRD 602
             GVE      +K  +  L +  K +  
Sbjct: 498 SQGVEPNS-TTHKIIIEGLCSAGKVEEA 524


 Score =  249 bits (638), Expect = 2e-64,   Method: Composition-based stats.
 Identities = 45/363 (12%), Positives = 107/363 (29%), Gaps = 32/363 (8%)

Query: 7   INRPTNSGEVAENVGAFTE----VMVPVWSRLCDKVIAAYKAGEDIVVLQHFEELRATPE 62
           ++    + EV +    F E    +    ++ L D +    K  + + +L   + ++   +
Sbjct: 375 LDEMGRALEVVDMFEEFKESGLFIDRKAYNILFDALCKLGKVDDAVGMLDELKSMQLDVD 434

Query: 63  LDVIAHDSLISAAPDLTVGAVEKKEDDRAAKKERLEYCWGRALLSARHLAGDDDEHINSI 122
           +    + +LI+           +       ++          +L+A       D     +
Sbjct: 435 MKH--YTTLINGYFLQGKPIEAQSLFKEMEERGFKPDVVAYNVLAAGFFRNRTDFEAMDL 492

Query: 123 VESFEQQFGCVSGYLR-------ALAINAESALEVLQLYQMMEGPVTTRVATAALHRFLT 175
           +   E Q    +             A   E A E     +     ++  + TA ++ +  
Sbjct: 493 LNYMESQGVEPNSTTHKIIIEGLCSAGKVEEAEEFFNWLKGESVEISVEIYTALVNGYCE 552

Query: 176 N-------DASEVSGLLQFLKLNNVPLTREFHDQLEKNFVMRMKTEDAEEVFKDMRNAGV 228
                   +  E   LL+ +   N+  ++  + ++          E A  +F    + G 
Sbjct: 553 AALIEKSHELKEAFILLRTMLEMNMKPSKVMYSKIFTALCCNGNMEGAHTLFNLFIHTGF 612

Query: 229 EPVSTHPYNFIFMKTPPFKYMDLLDYYEDMLDRGIVPMNSTFRILSRQTQNGGLVNQHFS 288
            P +      I          +  + ++DM +RGI P   T+ I+         + +   
Sbjct: 613 TPDAVTYTIMINGYCKTNCLPEAHELFKDMKERGITPDAVTYTIMINGYCKMNCLREAHE 672

Query: 289 ALARGTTTGSDRRHETEGHGGTQAFFATRLEELARLKSSTTLDDALRVLRRMDVEGTPLI 348
                               G +         +  L +S   + A ++   M   G    
Sbjct: 673 LFKDMKER------------GIKPDVIAYTVIIKGLLNSGHTEIAFQLYNEMIDMGMTPG 720

Query: 349 SGS 351
           +  
Sbjct: 721 ATL 723


 Score = 95.5 bits (237), Expect = 5e-18,   Method: Composition-based stats.
 Identities = 8/124 (6%), Positives = 27/124 (21%), Gaps = 2/124 (1%)

Query: 23  FTEVMVPVWSRLCDKVIAAYKAGEDIVVLQHFEELRATPELDVIAHDSLISAAPDLTVGA 82
                   ++ + +         E   + +  +E       D + +  +I+    +    
Sbjct: 611 GFTPDAVTYTIMINGYCKTNCLPEAHELFKDMKE--RGITPDAVTYTIMINGYCKMNCLR 668

Query: 83  VEKKEDDRAAKKERLEYCWGRALLSARHLAGDDDEHINSIVESFEQQFGCVSGYLRALAI 142
              +      ++          ++    L     E    +              L+    
Sbjct: 669 EAHELFKDMKERGIKPDVIAYTVIIKGLLNSGHTEIAFQLYNEMIDMGMTPGATLKRCIQ 728

Query: 143 NAES 146
            A  
Sbjct: 729 KANK 732


>UniRef50_B9S6P4 Pentatricopeptide repeat-containing protein, putative n=1
           Tax=Ricinus communis RepID=B9S6P4_RICCO
          Length = 578

 Score =  386 bits (992), Expect = e-105,   Method: Composition-based stats.
 Identities = 60/527 (11%), Positives = 149/527 (28%), Gaps = 40/527 (7%)

Query: 7   INRPTNSGEVAENVGAFTEVMVPVWSRLCDKVIAAYKAGEDIVVLQHFEELRATPELDVI 66
             + + +    +            W+ + +         +  ++ +   E    P+ +++
Sbjct: 71  YAKSSCTESALKVFDTMPLKDPISWNCIINGYFQNGYFTQGFIMFKEMYECGIVPKPELV 130

Query: 67  AHDSLISAAPDLTVGAVEKKEDDRAAKKERL--EYCWGRALLSARHLAGDDDEHINSIVE 124
           A  S++S    L    + +          R+  E     +L+     +GD    +    +
Sbjct: 131 A--SVVSVCVRLGDMKLGRAIHALVLIDGRIAKEIFVLTSLVDWYFKSGDSLMALRVFDQ 188

Query: 125 SFEQQFGCVSGYLRALAINAE--SALEVLQLYQMMEGPVTTRVATAALHRFLTNDASE-V 181
              +     +  +   + N +   AL+  +  Q+           A L  F     ++  
Sbjct: 189 IEVKNVVSWTALVSGCSANLDYNMALDCFRAMQINGVRPNRVTLIAILPAFAELGCAKTG 248

Query: 182 SGLLQFLKLNNVPLTREFHDQLEKNFVMRMK-TEDAEEVFKDMRNAGVEPVSTHPYNFIF 240
             +  +   +   L   F   L   +    +  + A+  F                + I 
Sbjct: 249 KEIHGYAFRHGFDLDHHFLSSLIHIYCRSREGLQLAKLTF----ERSNVKDVVMWSSIIG 304

Query: 241 MKTPPFKYMDLLDYYEDMLDRGIVPMNSTFRILSRQTQNGGLVNQHFSALARGTTTGSDR 300
                   ++ L  +  M   G  P + T   +         +                 
Sbjct: 305 SYCRSADSIEALKLFRWMRADGTEPNSVTLLAVITACTTLTSL------------KNGYG 352

Query: 301 RHETEGHGGTQAFFATRLEELARLKSSTTLDDALRVLRRMDVEGTPLISGSVVLNVLLSV 360
            H      G           +        +  + ++ + M ++       SV  + L++ 
Sbjct: 353 THGYIVKCGLNFDTYIGNALINMYSKCGCVVASHQIFKEMHIK------DSVSWSTLITA 406

Query: 361 FCRAGHIEDTERVLQLAKERGCTPNGATLSRVLKKSNADRFLQAELILPDALEAGD---V 417
           +   GH ++   +    + +G  P+  T   VL   N    ++    + D ++      +
Sbjct: 407 YGLHGHGKEALCLFHEMQLQGVEPDAMTFLAVLSACNHSGLVKEGQQIFDNVKKDGKVSL 466

Query: 418 RLSDITDVMCHFFNNGMRSQVVRILRAYVVRCYRNPTESIPHTVALWALRLGPFDWALGF 477
            +     ++     +G       ILRA  ++    P+ +I  ++       G  + A   
Sbjct: 467 TVEHYACLVDLLGKSGKVDDAFDILRAMPMK----PSTTIWSSLVSACKIHGRLEIAERL 522

Query: 478 LAILLASNDEP-LSDRIQRRMHEVVKENRSREILKVLEGHKWDRRSI 523
              L+ S  EP  +           +      +  V    +    S 
Sbjct: 523 AQELIKS--EPSNAANHTLLSMIYAESGNWFAVEDVRRLMRVQGLSK 567


 Score =  351 bits (902), Expect = 4e-95,   Method: Composition-based stats.
 Identities = 51/581 (8%), Positives = 129/581 (22%), Gaps = 50/581 (8%)

Query: 38  VIAAYKAGEDIVVLQHFEELRATPELDVIAHDSLISAAPDLTVGAVEKKEDDRAAKKERL 97
           +++     + +   +      +    +     S+I A           +      K    
Sbjct: 1   MVSKGLNHQILKFYKELH--SSDIYANAYIIPSVIKACSFSNCHHFGIQLYSIVLKSGLD 58

Query: 98  EYCWGRALLSARHLAGDDDEHINSIVESFE-QQFGCVSGYLRALAINA--ESALEVLQLY 154
                     + +      E    + ++   +     +  +     N        + +  
Sbjct: 59  SDFVICNSFISFYAKSSCTESALKVFDTMPLKDPISWNCIINGYFQNGYFTQGFIMFKEM 118

Query: 155 QMMEGPVTTRVATAALHRFLT-NDASEVSGLLQFLKLNN-VPLTREFHDQLEKNFVMRMK 212
                     +  + +   +   D      +   + ++  +         L   +     
Sbjct: 119 YECGIVPKPELVASVVSVCVRLGDMKLGRAIHALVLIDGRIAKEIFVLTSLVDWYFKSGD 178

Query: 213 TEDAEEVFKDMRNAGVEPVSTHPYNFIFMKTPPFKYMDLLDYYEDMLDRGIVPMNSTFRI 272
           +  A  VF  +               +   +    Y   LD +  M   G+ P   T   
Sbjct: 179 SLMALRVFDQIEVK----NVVSWTALVSGCSANLDYNMALDCFRAMQINGVRPNRVTLIA 234

Query: 273 LSRQTQNGGLVNQHFSALARGTTTGSDRRHETEGHGGTQAFFATRLEELARLKSSTT-LD 331
           +       G                    H      G           +     S   L 
Sbjct: 235 ILPAFAELGCAKTGKEI------------HGYAFRHGFDLDHHFLSSLIHIYCRSREGLQ 282

Query: 332 DALRVLRRMDVEGTPLISGSVVLNVLLSVFCRAGHIEDTERVLQLAKERGCTPNGATLSR 391
            A     R        +   V+ + ++  +CR+    +  ++ +  +  G  PN  TL  
Sbjct: 283 LAKLTFER------SNVKDVVMWSSIIGSYCRSADSIEALKLFRWMRADGTEPNSVTLLA 336

Query: 392 VLKKSNADRFLQAELILPDALEAGDVRLSDI--TDVMCHFFNNGMRSQVVRILRAYVVRC 449
           V+        L+        +    +         ++  +   G      +I +   ++ 
Sbjct: 337 VITACTTLTSLKNGYGTHGYIVKCGLNFDTYIGNALINMYSKCGCVVASHQIFKEMHIK- 395

Query: 450 YRNPTESIPHTVALWALRLGPFDWALGFLAILLASNDEPLSDRIQRRMHEVVKENRSREI 509
                     T+       G    AL     +     EP +      +         +E 
Sbjct: 396 ----DSVSWSTLITAYGLHGHGKEALCLFHEMQLQGVEPDAMTFLAVLSACNHSGLVKEG 451

Query: 510 LKVLEGHKWDRRSILLAPQLQEPTNSSDGAGEVNGRSSEGGNS-----------GGGHHR 558
            ++ +  K D +  L         +    +G+V+                         +
Sbjct: 452 QQIFDNVKKDGKVSLTVEHYACLVDLLGKSGKVDDAFDILRAMPMKPSTTIWSSLVSACK 511

Query: 559 RDMGPSWMSAMHLVLKEMGVEKEVLMGYKAKLSALINDAKK 599
                     +   L +   E      +             
Sbjct: 512 IHGRLEIAERLAQELIKS--EPSNAANHTLLSMIYAESGNW 550


 Score =  106 bits (266), Expect = 2e-21,   Method: Composition-based stats.
 Identities = 27/232 (11%), Positives = 56/232 (24%), Gaps = 41/232 (17%)

Query: 4   EKKINRPTNSGEV---AENVGAFTEVMVPVWSRLCDKVIAAYKAGEDIVVLQHFEELRAT 60
              IN  +  G V    +            WS L           E + +    +     
Sbjct: 370 NALINMYSKCGCVVASHQIFKEMHIKDSVSWSTLITAYGLHGHGKEALCLFHEMQLQG-- 427

Query: 61  PELDVIAHDSLISAAPDLTVGAVEKKEDDRAAKKERLEYCW-GRALLSARHLAGDDDEHI 119
            E D +   +++SA     +    ++  D   K  ++       A L          +  
Sbjct: 428 VEPDAMTFLAVLSACNHSGLVKEGQQIFDNVKKDGKVSLTVEHYACLVDLLGKSGKVDDA 487

Query: 120 NSIVESFEQQFGCVSGYLRALAINAESALEVLQLYQMMEGPVTTRVATAALHRFL-TNDA 178
             I+ +                                    +T + ++ +         
Sbjct: 488 FDILRAMP-------------------------------MKPSTTIWSSLVSACKIHGRL 516

Query: 179 SEVSGLLQFLKLNNVPLTREFHDQLEKN-FVMRMKTEDAEEVFKDMRNAGVE 229
                L Q L  +    +   +  L    +         E+V + MR  G+ 
Sbjct: 517 EIAERLAQELIKS--EPSNAANHTLLSMIYAESGNWFAVEDVRRLMRVQGLS 566


>UniRef50_O49436 Pentatricopeptide repeat-containing protein At4g20090 n=4
           Tax=rosids RepID=PP327_ARATH
          Length = 660

 Score =  386 bits (992), Expect = e-105,   Method: Composition-based stats.
 Identities = 62/602 (10%), Positives = 152/602 (25%), Gaps = 42/602 (6%)

Query: 17  AENVGAFTEVMVP-----VWSRLCDKVIAAYKAGEDIVVLQHFEELRATPELDVIAHDSL 71
            +   +  ++          S + +    +        +L               +   +
Sbjct: 61  EKMFKSAPKMGSFKLGDSTLSSMIESYANSGDFDSVEKLLSRIRLENRVII--ERSFIVV 118

Query: 72  ISAAPDLTVGAVEKKEDDRAA-----KKERLEYCWGRALLSARHLAGDDDEHINSIVES- 125
             A     +         R       K+    +     ++    L     E  + +V S 
Sbjct: 119 FRAYGKAHLPDKAVDLFHRMVDEFRCKRSVKSFNSVLNVIINEGLYHRGLEFYDYVVNSN 178

Query: 126 ----FEQQFGCVSGYLRALA--INAESALEVLQLYQMMEGPVTTRVATAALHRFLT-NDA 178
                       +  ++AL      + A+EV +     +           +         
Sbjct: 179 MNMNISPNGLSFNLVIKALCKLRFVDRAIEVFRGMPERKCLPDGYTYCTLMDGLCKEERI 238

Query: 179 SEVSGLLQFLKLNNVPLTREFHDQLEKNFVMRMKTEDAEEVFKDMRNAGVEPVSTHPYNF 238
            E   LL  ++      +   ++ L      +       ++  +M   G  P        
Sbjct: 239 DEAVLLLDEMQSEGCSPSPVIYNVLIDGLCKKGDLTRVTKLVDNMFLKGCVPNEVTYNTL 298

Query: 239 IFMKTPPFKYMDLLDYYEDMLDRGIVPMNSTFRILSRQTQNGGLVNQHFSALARGTTTGS 298
           I       K    +   E M+    +P + T+  L                L+       
Sbjct: 299 IHGLCLKGKLDKAVSLLERMVSSKCIPNDVTYGTLINGLVKQRRATDAVRLLSSMEER-- 356

Query: 299 DRRHETEGHGGTQAFFATRLEELARLKSSTTLDDALRVLRRMDVEGTPLISGSVVLNVLL 358
                     G           ++ L      ++A+ + R+M  +G       VV +VL+
Sbjct: 357 ----------GYHLNQHIYSVLISGLFKEGKAEEAMSLWRKMAEKGC--KPNIVVYSVLV 404

Query: 359 SVFCRAGHIEDTERVLQLAKERGCTPNGATLSRVLKKSNADRFLQAELILPDALEAGDVR 418
              CR G   + + +L      GC PN  T S ++K        +  + +   ++     
Sbjct: 405 DGLCREGKPNEAKEILNRMIASGCLPNAYTYSSLMKGFFKTGLCEEAVQVWKEMDKTGCS 464

Query: 419 LS--DITDVMCHFFNNGMRSQVVRILRAYVVRCYRNPTESIPHTVALWALRLGPFDWALG 476
            +    + ++      G   + + +    +    + P      ++      +G  D AL 
Sbjct: 465 RNKFCYSVLIDGLCGVGRVKEAMMVWSKMLTIGIK-PDTVAYSSIIKGLCGIGSMDAALK 523

Query: 477 FLAILL---ASNDEPLSDRIQRRMHEVVKENRSREILKVLEGHKWDRRSILLAPQLQEPT 533
               +L       +P        +  +  +      + +L           +        
Sbjct: 524 LYHEMLCQEEPKSQPDVVTYNILLDGLCMQKDISRAVDLLNSMLDRGCDPDVIT-CNTFL 582

Query: 534 NSSDGAGEVNGRSSEGGNSGGGHHRRDMGPSWMSAMHLVLKEMGVEKEVLMGYKAKLSAL 593
           N+         +             +    S    +  V+    +  +    +   +  +
Sbjct: 583 NTLSEKSNSCDKGRSFLEELVVRLLKRQRVSGACTIVEVMLGKYLAPKT-STWAMIVREI 641

Query: 594 IN 595
             
Sbjct: 642 CK 643


 Score =  377 bits (969), Expect = e-103,   Method: Composition-based stats.
 Identities = 64/564 (11%), Positives = 157/564 (27%), Gaps = 51/564 (9%)

Query: 48  IVVLQHFEELRATPELDVIAHDSLISAAPDLTVGAVEKKEDDRAAKKERLEYCWGRALLS 107
             + +   ++ +    D     S+I +  +       +K   R   + R+       ++ 
Sbjct: 61  EKMFKSAPKMGSFKLGDS-TLSSMIESYANSGDFDSVEKLLSRIRLENRVIIERSFIVVF 119

Query: 108 ARHLAGDDDEHINSIVESF------EQQFGCVSGYLRALAINA--ESALEVLQLYQMME- 158
             +      +    +          ++     +  L  +         LE          
Sbjct: 120 RAYGKAHLPDKAVDLFHRMVDEFRCKRSVKSFNSVLNVIINEGLYHRGLEFYDYVVNSNM 179

Query: 159 ---GPVTTRVATAALHRFLTND-ASEVSGLLQFLKLNNVPLTREFHDQLEKNFVMRMKTE 214
                         +              + + +           +  L        + +
Sbjct: 180 NMNISPNGLSFNLVIKALCKLRFVDRAIEVFRGMPERKCLPDGYTYCTLMDGLCKEERID 239

Query: 215 DAEEVFKDMRNAGVEPVSTHPYNFIFMKTPPFKYMDLLDYYEDMLDRGIVPMNSTFRILS 274
           +A  +  +M++ G  P        I           +    ++M  +G VP   T+  L 
Sbjct: 240 EAVLLLDEMQSEGCSPSPVIYNVLIDGLCKKGDLTRVTKLVDNMFLKGCVPNEVTYNTLI 299

Query: 275 RQTQNGGLVNQHFSALARGTTTGSDRRHETEGHGGTQAFFATRLEELARLKSSTTLDDAL 334
                 G +++  S L R  ++                   T    +  L       DA+
Sbjct: 300 HGLCLKGKLDKAVSLLERMVSSK------------CIPNDVTYGTLINGLVKQRRATDAV 347

Query: 335 RVLRRMDVEGTPLISGSVVLNVLLSVFCRAGHIEDTERVLQLAKERGCTPNGATLSRVLK 394
           R+L  M+  G  L     + +VL+S   + G  E+   + +   E+GC PN    S ++ 
Sbjct: 348 RLLSSMEERGYHL--NQHIYSVLISGLFKEGKAEEAMSLWRKMAEKGCKPNIVVYSVLVD 405

Query: 395 KSNADRFLQAELILPDALEAGDVRLS--DITDVMCHFFNNGMRSQVVRILRAYVVRCYRN 452
               +        + + + A     +    + +M  FF  G+  + V++ +    +   +
Sbjct: 406 GLCREGKPNEAKEILNRMIASGCLPNAYTYSSLMKGFFKTGLCEEAVQVWKEM-DKTGCS 464

Query: 453 PTESIPHTVALWALRLGPFDWALGFLAILLASNDEPLSDRIQRRMHEVVKENRSREILKV 512
             +     +      +G    A+   + +L    +P +      +  +         LK+
Sbjct: 465 RNKFCYSVLIDGLCGVGRVKEAMMVWSKMLTIGIKPDTVAYSSIIKGLCGIGSMDAALKL 524

Query: 513 LEGHKWDRRSILLAPQLQEPTNSSDGAGEVNGRSSEGGNSGGGHHRRDMGPSWMSAMHLV 572
                      L   + +   +       ++G                   S    +   
Sbjct: 525 YHEM-------LCQEEPKSQPDVVTYNILLDGLC------------MQKDISRAVDLLNS 565

Query: 573 LKEMGVEKEVLMGYKAKLSALIND 596
           + + G + +V+      L+ L   
Sbjct: 566 MLDRGCDPDVITC-NTFLNTLSEK 588


 Score =  357 bits (918), Expect = 6e-97,   Method: Composition-based stats.
 Identities = 63/563 (11%), Positives = 153/563 (27%), Gaps = 50/563 (8%)

Query: 2   GAEKKINRPTNSGEVAENVGAF-TEVMVPVWSRLCDKVIAAYKAGEDIVVLQHF--EELR 58
           G     ++  +       V  F  +  V  ++ + + +I        +    +     + 
Sbjct: 123 GKAHLPDKAVDL--FHRMVDEFRCKRSVKSFNSVLNVIINEGLYHRGLEFYDYVVNSNMN 180

Query: 59  ATPELDVIAHDSLISAAPDLTVGAVEKKEDDRAAKKERLEYCWGRALLSARHLAGDDDEH 118
                + ++ + +I A   L       +      +++ L   +    L       +  + 
Sbjct: 181 MNISPNGLSFNLVIKALCKLRFVDRAIEVFRGMPERKCLPDGYTYCTLMDGLCKEERIDE 240

Query: 119 INSIVESFEQQFGCV-----SGYLRALAINAESAL--EVLQLYQMMEGPVTTRVATAALH 171
              +++  + +         +  +  L    +     +++    +             +H
Sbjct: 241 AVLLLDEMQSEGCSPSPVIYNVLIDGLCKKGDLTRVTKLVDNMFLKGCVPNEVTYNTLIH 300

Query: 172 RFL-TNDASEVSGLLQFLKLNNVPLTREFHDQLEKNFVMRMKTEDAEEVFKDMRNAGVEP 230
                    +   LL+ +  +        +  L    V + +  DA  +   M   G   
Sbjct: 301 GLCLKGKLDKAVSLLERMVSSKCIPNDVTYGTLINGLVKQRRATDAVRLLSSMEERGYHL 360

Query: 231 VSTHPYNFIFMKTPPFKYMDLLDYYEDMLDRGIVPMNSTFRILSRQTQNGGLVNQHFSAL 290
                   I       K  + +  +  M ++G  P    + +L       G  N+    L
Sbjct: 361 NQHIYSVLISGLFKEGKAEEAMSLWRKMAEKGCKPNIVVYSVLVDGLCREGKPNEAKEIL 420

Query: 291 ARGTTTGSDRRHETEGHGGTQAFFATRLEELARLKSSTTLDDALRVLRRMDVEGTPLISG 350
            R   +            G      T    +     +   ++A++V + MD  G      
Sbjct: 421 NRMIAS------------GCLPNAYTYSSLMKGFFKTGLCEEAVQVWKEMDKTGCS--RN 466

Query: 351 SVVLNVLLSVFCRAGHIEDTERVLQLAKERGCTPNGATLSRVLKKSNADRFLQAELILPD 410
               +VL+   C  G +++   V       G  P+    S ++K       + A L L  
Sbjct: 467 KFCYSVLIDGLCGVGRVKEAMMVWSKMLTIGIKPDTVAYSSIIKGLCGIGSMDAALKLYH 526

Query: 411 ALE-----AGDVRLSDITDVMCHFFNNGMRSQVVRILRAYVVRCYRNPTESIPHTVALWA 465
            +           +     ++         S+ V +L + + R   +P     +T     
Sbjct: 527 EMLCQEEPKSQPDVVTYNILLDGLCMQKDISRAVDLLNSMLDRGC-DPDVITCNTFLNTL 585

Query: 466 L-RLGPFDWALGFLAILLASNDEPLSDRIQRRMHEVVKENRSREILKVLEGHKWDRRSIL 524
             +    D    FL  L+                 ++K  R      ++E       +  
Sbjct: 586 SEKSNSCDKGRSFLEELVVR---------------LLKRQRVSGACTIVEVMLGKYLAPK 630

Query: 525 LAPQLQEPTNSSDGAGEVNGRSS 547
            +              ++N    
Sbjct: 631 TST-WAMIVREICKPKKINAAID 652


 Score =  319 bits (819), Expect = 2e-85,   Method: Composition-based stats.
 Identities = 64/518 (12%), Positives = 139/518 (26%), Gaps = 81/518 (15%)

Query: 141 AINAESA---LEVLQLYQMME-GPVTTRVATAALHRFL-TNDASEVSGLLQFLKLNNVPL 195
             N   A    ++ +    M    +     ++ +  +  + D   V  LL  ++L N  +
Sbjct: 51  VENPLEAPISEKMFKSAPKMGSFKLGDSTLSSMIESYANSGDFDSVEKLLSRIRLENRVI 110

Query: 196 TREFHDQLEKNFVMRMKTEDAEEVFKDMRNA----------------------------- 226
                  + + +      + A ++F  M +                              
Sbjct: 111 IERSFIVVFRAYGKAHLPDKAVDLFHRMVDEFRCKRSVKSFNSVLNVIINEGLYHRGLEF 170

Query: 227 -----------GVEPVSTHPYNFIFMKTPPFKYMDLLDYYEDMLDRGIVPMNSTFRILSR 275
                       + P        I            ++ +  M +R  +P   T+  L  
Sbjct: 171 YDYVVNSNMNMNISPNGLSFNLVIKALCKLRFVDRAIEVFRGMPERKCLPDGYTYCTLMD 230

Query: 276 QTQNGGLVNQHFSALARGTTTGSDRRHETEGHGGTQAFFATRLEELARLKSSTTLDDALR 335
                  +++    L    +             G           +  L     L    +
Sbjct: 231 GLCKEERIDEAVLLLDEMQSE------------GCSPSPVIYNVLIDGLCKKGDLTRVTK 278

Query: 336 VLRRMDVEGTPLISGSVVLNVLLSVFCRAGHIEDTERVLQLAKERGCTPNGATLSRVLKK 395
           ++  M ++G   +   V  N L+   C  G ++    +L+      C PN  T   ++  
Sbjct: 279 LVDNMFLKGC--VPNEVTYNTLIHGLCLKGKLDKAVSLLERMVSSKCIPNDVTYGTLING 336

Query: 396 SNADRFLQAELILPDALEAGDVRLS--DITDVMCHFFNNGMRSQVVRILRAYVVRCYRNP 453
               R     + L  ++E     L+    + ++   F  G   + + + R    +  + P
Sbjct: 337 LVKQRRATDAVRLLSSMEERGYHLNQHIYSVLISGLFKEGKAEEAMSLWRKMAEKGCK-P 395

Query: 454 TESIPHTVALWALRLGPFDWALGFLAILLASNDEPLSDRIQRRMHEVVKENRSREILKVL 513
              +   +     R G  + A   L  ++AS   P +      M    K     E ++V 
Sbjct: 396 NIVVYSVLVDGLCREGKPNEAKEILNRMIASGCLPNAYTYSSLMKGFFKTGLCEEAVQVW 455

Query: 514 EGHKWDRRSILLAPQLQEPTNSSDGAGEVNGRS--------------SEGGNSGGGHHRR 559
           +       S           +   G G V                  +   +S       
Sbjct: 456 KEMDKTGCSRNKFC-YSVLIDGLCGVGRVKEAMMVWSKMLTIGIKPDTVAYSSIIKGLCG 514

Query: 560 DMGPSWMSAMHLVL---KEMGVEKEVLMGYKAKLSALI 594
                    ++  +   +E   + +V+  Y   L  L 
Sbjct: 515 IGSMDAALKLYHEMLCQEEPKSQPDVV-TYNILLDGLC 551


 Score =  296 bits (758), Expect = 2e-78,   Method: Composition-based stats.
 Identities = 49/476 (10%), Positives = 120/476 (25%), Gaps = 74/476 (15%)

Query: 182 SGLLQFLKLNN-VPLTREFHDQLEKNFVMRMKTEDAEEVFKDMRNAGVEPVSTHPYNFIF 240
             + +         L       + +++      +  E++   +R      +         
Sbjct: 61  EKMFKSAPKMGSFKLGDSTLSSMIESYANSGDFDSVEKLLSRIRLENRVIIERSFIVVFR 120

Query: 241 MKTPPFKYMDLLDYYEDMLDR--------------------------------------- 261
                      +D +  M+D                                        
Sbjct: 121 AYGKAHLPDKAVDLFHRMVDEFRCKRSVKSFNSVLNVIINEGLYHRGLEFYDYVVNSNMN 180

Query: 262 -GIVPMNSTFRILSRQTQNGGLVNQHFSALARGTTTGSDRRHETEGHGGTQAFFATRLEE 320
             I P   +F ++ +       V++                              T    
Sbjct: 181 MNISPNGLSFNLVIKALCKLRFVDRAIEVFRGMPERK------------CLPDGYTYCTL 228

Query: 321 LARLKSSTTLDDALRVLRRMDVEGTPLISGSVVLNVLLSVFCRAGHIEDTERVLQLAKER 380
           +  L     +D+A+ +L  M  EG       V+ NVL+   C+ G +    +++     +
Sbjct: 229 MDGLCKEERIDEAVLLLDEMQSEGCSPSP--VIYNVLIDGLCKKGDLTRVTKLVDNMFLK 286

Query: 381 GCTPNGATLSRVLKKSNADRFLQAELILPDALEAGDVRLS--DITDVMCHFFNNGMRSQV 438
           GC PN  T + ++        L   + L + + +     +      ++         +  
Sbjct: 287 GCVPNEVTYNTLIHGLCLKGKLDKAVSLLERMVSSKCIPNDVTYGTLINGLVKQRRATDA 346

Query: 439 VRILRAYVVRCYRNPTESIPHTVALWALRLGPFDWALGFLAILLASNDEPLSDRIQRRMH 498
           VR+L +   R Y +  + I   +     + G  + A+     +     +P        + 
Sbjct: 347 VRLLSSMEERGY-HLNQHIYSVLISGLFKEGKAEEAMSLWRKMAEKGCKPNIVVYSVLVD 405

Query: 499 EVVKENRSREILKVLEGHKWDRRSILLAPQLQEPTNSSDGAGEVNGRSSEGGNSGGGHHR 558
            + +E +  E  ++L         +  A             G                  
Sbjct: 406 GLCREGKPNEAKEILNRMIASGC-LPNAYTYSSLMKGFFKTGLCEEAVQVWKEMDKTGCS 464

Query: 559 RD--------------MGPSWMSAMHLVLKEMGVEKEVLMGYKAKLSALINDAKKK 600
           R+                      +   +  +G++ + +  Y + +  L       
Sbjct: 465 RNKFCYSVLIDGLCGVGRVKEAMMVWSKMLTIGIKPDTVA-YSSIIKGLCGIGSMD 519


 Score =  177 bits (449), Expect = 1e-42,   Method: Composition-based stats.
 Identities = 25/360 (6%), Positives = 74/360 (20%), Gaps = 95/360 (26%)

Query: 334 LRVLRRMDVEGTPLISGSVVLNVLLSVFCRAGHI-------------------------- 367
            ++ +     G+  +  S  L+ ++  +  +G                            
Sbjct: 61  EKMFKSAPKMGSFKLGDS-TLSSMIESYANSGDFDSVEKLLSRIRLENRVIIERSFIVVF 119

Query: 368 ---------EDTERVLQLAKER-GCTPNGATLSRVLK----------------------- 394
                    +    +     +   C  +  + + VL                        
Sbjct: 120 RAYGKAHLPDKAVDLFHRMVDEFRCKRSVKSFNSVLNVIINEGLYHRGLEFYDYVVNSNM 179

Query: 395 ----------------KSNADRFLQAELILPDALEAGDVRLS--DITDVMCHFFNNGMRS 436
                                RF+   + +   +              +M          
Sbjct: 180 NMNISPNGLSFNLVIKALCKLRFVDRAIEVFRGMPERKCLPDGYTYCTLMDGLCKEERID 239

Query: 437 QVVRILRAYVVRCYRNPTESIPHTVALWALRLGPFDWALGFLAILLASNDEPLSDRIQRR 496
           + V +L         +P+  I + +     + G        +  +      P        
Sbjct: 240 EAVLLLDEMQSEGC-SPSPVIYNVLIDGLCKKGDLTRVTKLVDNMFLKGCVPNEVTYNTL 298

Query: 497 MHEVVKENRSREILKVLEGHKWDRRSILLAPQLQEPTNSSDGAGEVNGRSSEG------- 549
           +H +  + +  + + +LE     +             N                      
Sbjct: 299 IHGLCLKGKLDKAVSLLERMVSSKCIPNDVT-YGTLINGLVKQRRATDAVRLLSSMEERG 357

Query: 550 -------GNSGGGHHRRDMGPSWMSAMHLVLKEMGVEKEVLMGYKAKLSALINDAKKKRD 602
                   +       ++       ++   + E G +  ++  Y   +  L  + K    
Sbjct: 358 YHLNQHIYSVLISGLFKEGKAEEAMSLWRKMAEKGCKPNIV-VYSVLVDGLCREGKPNEA 416


>UniRef50_A9SGY6 Predicted protein n=1 Tax=Physcomitrella patens subsp. patens
           RepID=A9SGY6_PHYPA
          Length = 505

 Score =  385 bits (991), Expect = e-105,   Method: Composition-based stats.
 Identities = 67/528 (12%), Positives = 152/528 (28%), Gaps = 40/528 (7%)

Query: 1   MGAEKKINRPTNSGEVAENVGAFTEVMVPVWSRLCDKVIAAYKAGEDIVVLQHFEELRAT 60
           +GA ++ +       V       T++   +++ L      A    + +  L  F +    
Sbjct: 5   LGAARRYDDVQRL--VESMQKDRTKLDTQLFNTLIHIYGEANMMEKALQTLAAFTKEG-- 60

Query: 61  PELDVIAHDSLISAAPDLTVGAVEKKEDDRAAKKERLEYCWGRALLSARHLAGDDDEHIN 120
                  + S+I                 +  K + +       +L       D  E   
Sbjct: 61  GRPTAYTYSSMIQVFMKGGDVQNGLLMYKQMLKAKFVPDHTTFNILIDSLAKADQVEEAC 120

Query: 121 SIVESFEQQFGCVSGYLR-------ALAINAESALEVLQLYQMMEGPVTTRVATAALHRF 173
           ++     +       Y               ++ +++ +               + +H F
Sbjct: 121 NVFGDMFKLNVSPDVYTYTILIRSLGTIGRIDAVMKLFESMTAQGCQPNLFTYHSVMHAF 180

Query: 174 LT-NDASEVSGLLQFLKLNNVPLTREFHDQLEKNFVMRMKTEDAEEVFKDMRNAGVEPVS 232
            +     E   + Q +    +      ++ L   F    + E A   F  +  +      
Sbjct: 181 GSAGRVDEACDIFQQMVQKGLQPDAVTYNILIDAFGKTGQLERA---FDFVGKSRSFTNE 237

Query: 233 THPYNFIFMKTPPFKYMDLLDYYEDMLDRGIVPMNSTFRILSRQTQNGGLVNQHFSALAR 292
               + +           L++ +  M  +G+V    T+ IL  +    G V   +     
Sbjct: 238 VTYNSLLSSLGRKGDIQGLMELFGQMKAKGLVSNELTYAILIERLGWAGRVEDVWQLYLE 297

Query: 293 GTTTGSDRRHETEGHGGTQAFFATRLEELARLKSSTTLDDALRVLRRMDVEGTPLISGSV 352
                             +    T    L  L  +  ++ A  + + M  +G  L + +V
Sbjct: 298 M------------VDNDIKYDIVTINNVLDCLSKAGRVEAAFELFQDMKFKG--LNADTV 343

Query: 353 VLNVLLSVFCRAGHIEDTERVLQLAKERGCTPNGATLSRVLKKSNADRFLQAELILPDAL 412
             N+L++   RAG ++    +L   +E GC PN  T + ++        L A   L   +
Sbjct: 344 TYNILINGLGRAGKLDAAGALLLEMEENGCAPNIITYNTLISSYGKWSNLSAATRLFLEM 403

Query: 413 EAGDVRLSD--ITDVMCHFFNNGMRSQVVRILRAYVVRCYRNPTESIPHTVALWALRLGP 470
           +   V  +    + ++  F   G     + + R         P     + +    +R G 
Sbjct: 404 KERGVAPNVVSYSSLIEGFGKAGRTDAAISLFREMKAEGC-PPNHVTYNLLIDCLIRAGR 462

Query: 471 FDWALGFLAILLASNDEPLSDRIQRRMHE---VVKENRSREILKVLEG 515
           F  A+ +L  +  +  +         +             E     + 
Sbjct: 463 FGAAMEYLREMRDAGCQMGKVTKSLLVRIPPQY-----MEEAQSFFQE 505


 Score =  385 bits (991), Expect = e-105,   Method: Composition-based stats.
 Identities = 54/507 (10%), Positives = 138/507 (27%), Gaps = 29/507 (5%)

Query: 71  LISAAPDLTVGAVEKKEDDRAAKKERLEYCWGRALLSARHLAGDDDEHINSIVESFEQQF 130
           +++           ++  +   K            L   +   +  E     + +F ++ 
Sbjct: 1   MLTLLGAARRYDDVQRLVESMQKDRTKLDTQLFNTLIHIYGEANMMEKALQTLAAFTKEG 60

Query: 131 GCVSGYLRALA-------INAESALEVLQLYQMMEGPVTTRVATAALHRFLTND-ASEVS 182
           G  + Y  +          + ++ L + +     +           +      D   E  
Sbjct: 61  GRPTAYTYSSMIQVFMKGGDVQNGLLMYKQMLKAKFVPDHTTFNILIDSLAKADQVEEAC 120

Query: 183 GLLQFLKLNNVPLTREFHDQLEKNFVMRMKTEDAEEVFKDMRNAGVEPVSTHPYNFIFMK 242
            +   +   NV      +  L ++     + +   ++F+ M   G +P     ++ +   
Sbjct: 121 NVFGDMFKLNVSPDVYTYTILIRSLGTIGRIDAVMKLFESMTAQGCQPNLFTYHSVMHAF 180

Query: 243 TPPFKYMDLLDYYEDMLDRGIVPMNSTFRILSRQTQNGGLVNQHFSALARGTTTGSDRRH 302
               +  +  D ++ M+ +G+ P   T+ IL       G + + F               
Sbjct: 181 GSAGRVDEACDIFQQMVQKGLQPDAVTYNILIDAFGKTGQLERAFDF------------- 227

Query: 303 ETEGHGGTQAFFATRLEELARLKSSTTLDDALRVLRRMDVEGTPLISGSVVLNVLLSVFC 362
              G   +     T    L+ L     +   + +  +M  +G  L+S  +   +L+    
Sbjct: 228 --VGKSRSFTNEVTYNSLLSSLGRKGDIQGLMELFGQMKAKG--LVSNELTYAILIERLG 283

Query: 363 RAGHIEDTERVLQLAKERGCTPNGATLSRVLKKSNADRFLQAELILPDALEAGDVRLSD- 421
            AG +ED  ++     +     +  T++ VL   +    ++A   L   ++   +     
Sbjct: 284 WAGRVEDVWQLYLEMVDNDIKYDIVTINNVLDCLSKAGRVEAAFELFQDMKFKGLNADTV 343

Query: 422 -ITDVMCHFFNNGMRSQVVRILRAYVVRCYRNPTESIPHTVALWALRLGPFDWALGFLAI 480
               ++      G       +L          P     +T+     +      A      
Sbjct: 344 TYNILINGLGRAGKLDAAGALLLEMEENGCA-PNIITYNTLISSYGKWSNLSAATRLFLE 402

Query: 481 LLASNDEPLSDRIQRRMHEVVKENRSREILKVLEGHKWDRRSILLAPQLQEPTNSSDGAG 540
           +      P        +    K  R+   + +    K +              +    AG
Sbjct: 403 MKERGVAPNVVSYSSLIEGFGKAGRTDAAISLFREMKAEGC-PPNHVTYNLLIDCLIRAG 461

Query: 541 EVNGRSSEGGNSGGGHHRRDMGPSWMS 567
                            +       + 
Sbjct: 462 RFGAAMEYLREMRDAGCQMGKVTKSLL 488


 Score =  373 bits (959), Expect = e-102,   Method: Composition-based stats.
 Identities = 69/503 (13%), Positives = 144/503 (28%), Gaps = 51/503 (10%)

Query: 106 LSARHLAGDDDEHINSIVESFEQQFGCVSG-------YLRALAINAESALEVLQLYQMME 158
           +     A    + +  +VES ++    +         ++   A   E AL+ L  +    
Sbjct: 1   MLTLLGAARRYDDVQRLVESMQKDRTKLDTQLFNTLIHIYGEANMMEKALQTLAAFTKEG 60

Query: 159 GPVTTRVATAALHRFLTN-DASEVSGLLQFLKLNNVPLTREFHDQLEKNFVMRMKTEDAE 217
           G  T    ++ +  F+   D      + + +            + L  +     + E+A 
Sbjct: 61  GRPTAYTYSSMIQVFMKGGDVQNGLLMYKQMLKAKFVPDHTTFNILIDSLAKADQVEEAC 120

Query: 218 EVFKDMRNAGVEPVSTHPYNFIFMKTPPFKYMDLLDYYEDMLDRGIVPMNSTFRILSRQT 277
            VF DM    V P        I       +   ++  +E M  +G  P   T+  +    
Sbjct: 121 NVFGDMFKLNVSPDVYTYTILIRSLGTIGRIDAVMKLFESMTAQGCQPNLFTYHSVMHAF 180

Query: 278 QNGGLVNQHFSALARGTTTGSDRRHETEGHGGTQAFFATRLEELARLKSSTTLDDALRVL 337
            + G V++      +                G Q    T    +     +  L+ A   +
Sbjct: 181 GSAGRVDEACDIFQQMVQK------------GLQPDAVTYNILIDAFGKTGQLERAFDFV 228

Query: 338 RRMDVEGTPLISGSVVLNVLLSVFCRAGHIEDTERVLQLAKERGCTPNGATLSRVLKKSN 397
            +     +   +  V  N LLS   R G I+    +    K +G   N  T + ++++  
Sbjct: 229 GK-----SRSFTNEVTYNSLLSSLGRKGDIQGLMELFGQMKAKGLVSNELTYAILIERLG 283

Query: 398 ADRFLQAELILPDALEAGDVRLS--DITDVMCHFFNNGMRSQVVRILRAYVVRCYRNPTE 455
               ++    L   +   D++     I +V+      G       + +    +   N   
Sbjct: 284 WAGRVEDVWQLYLEMVDNDIKYDIVTINNVLDCLSKAGRVEAAFELFQDMKFKGL-NADT 342

Query: 456 SIPHTVALWALRLGPFDWALGFLAILLASNDEPLSDRIQRRMHEVVKENRSREILKVLEG 515
              + +     R G  D A   L  +  +   P        +    K +      ++   
Sbjct: 343 VTYNILINGLGRAGKLDAAGALLLEMEENGCAPNIITYNTLISSYGKWSNLSAATRLFLE 402

Query: 516 HKWDRRSILLAPQLQEPTNSSDGAGEVNGRSSEGGNSGGGHHRRDMGPSWMSAMHLVLKE 575
            K    +           N    +  + G    G                  ++   +K 
Sbjct: 403 MKERGVAP----------NVVSYSSLIEGFGKAGRT------------DAAISLFREMKA 440

Query: 576 MGVEKEVLMGYKAKLSALINDAK 598
            G     +  Y   +  LI   +
Sbjct: 441 EGCPPNHV-TYNLLIDCLIRAGR 462


 Score =  321 bits (824), Expect = 5e-86,   Method: Composition-based stats.
 Identities = 52/441 (11%), Positives = 127/441 (28%), Gaps = 32/441 (7%)

Query: 174 LTNDASEVSGLLQFLKLNNVPLTREFHDQLEKNFVMRMKTEDAEEVFKDMRNAGVEPVST 233
                 +V  L++ ++ +   L  +  + L   +      E A +        G  P + 
Sbjct: 7   AARRYDDVQRLVESMQKDRTKLDTQLFNTLIHIYGEANMMEKALQTLAAFTKEGGRPTAY 66

Query: 234 HPYNFIFMKTPPFKYMDLLDYYEDMLDRGIVPMNSTFRILSRQTQNGGLVNQHFSALARG 293
              + I +        + L  Y+ ML    VP ++TF IL         V +  +     
Sbjct: 67  TYSSMIQVFMKGGDVQNGLLMYKQMLKAKFVPDHTTFNILIDSLAKADQVEEACNVFGDM 126

Query: 294 TTTGSDRRHETEGHGGTQAFFATRLEELARLKSSTTLDDALRVLRRMDVEGTPLISGSVV 353
                                 T    +  L +   +D  +++   M  +G         
Sbjct: 127 ------------FKLNVSPDVYTYTILIRSLGTIGRIDAVMKLFESMTAQGC--QPNLFT 172

Query: 354 LNVLLSVFCRAGHIEDTERVLQLAKERGCTPNGATLSRVLKKSNADRFLQAELILPDALE 413
            + ++  F  AG +++   + Q   ++G  P+  T + ++        L+          
Sbjct: 173 YHSVMHAFGSAGRVDEACDIFQQMVQKGLQPDAVTYNILIDAFGKTGQLERAFDFVGK-S 231

Query: 414 AGDVRLSDITDVMCHFFNNGMRSQVVRILRAYVVRCYRNPTESIPHTVALWALRLGPFDW 473
                      ++      G    ++ +      +   +  E     +       G  + 
Sbjct: 232 RSFTNEVTYNSLLSSLGRKGDIQGLMELFGQMKAKGLVS-NELTYAILIERLGWAGRVED 290

Query: 474 ALGFLAILLASNDEPLSDRIQRRMHEVVKENRSREILKVLEGHKWDRRSILLAPQLQEPT 533
                  ++ ++ +     I   +  + K  R     ++ +  K+   +           
Sbjct: 291 VWQLYLEMVDNDIKYDIVTINNVLDCLSKAGRVEAAFELFQDMKFKGLNADTVT-YNILI 349

Query: 534 NSSDGAGEVNGR--------------SSEGGNSGGGHHRRDMGPSWMSAMHLVLKEMGVE 579
           N    AG+++                +    N+    + +    S  + + L +KE GV 
Sbjct: 350 NGLGRAGKLDAAGALLLEMEENGCAPNIITYNTLISSYGKWSNLSAATRLFLEMKERGVA 409

Query: 580 KEVLMGYKAKLSALINDAKKK 600
             V+  Y + +       +  
Sbjct: 410 PNVV-SYSSLIEGFGKAGRTD 429


 Score =  288 bits (738), Expect = 4e-76,   Method: Composition-based stats.
 Identities = 39/400 (9%), Positives = 100/400 (25%), Gaps = 43/400 (10%)

Query: 203 LEKNFVMRMKTEDAEEVFKDMRNAGVEPVSTHPYNFIFMKTPPFKYMDLLDYYEDMLDRG 262
           +        + +D + + + M+    +  +      I +          L         G
Sbjct: 1   MLTLLGAARRYDDVQRLVESMQKDRTKLDTQLFNTLIHIYGEANMMEKALQTLAAFTKEG 60

Query: 263 IVPMNSTFRILSRQTQNGGLVNQHFSALARGTTTGSDRRHETEGHGGTQAFFATRLEELA 322
             P   T+  + +    GG V        +                       T    + 
Sbjct: 61  GRPTAYTYSSMIQVFMKGGDVQNGLLMYKQML------------KAKFVPDHTTFNILID 108

Query: 323 RLKSSTTLDDALRVLRRMDVEGTPLISGSVVLNVLLSVFCRAGHIEDTERVLQLAKERGC 382
            L  +  +++A  V   M      +        +L+      G I+   ++ +    +GC
Sbjct: 109 SLAKADQVEEACNVFGDMFK--LNVSPDVYTYTILIRSLGTIGRIDAVMKLFESMTAQGC 166

Query: 383 TPNGATLSRVLKKSNADRFLQAELILPDALEAGDVRLS--DITDVMCHFFNNGMRSQVVR 440
            PN  T   V+    +   +     +   +    ++        ++  F   G   +   
Sbjct: 167 QPNLFTYHSVMHAFGSAGRVDEACDIFQQMVQKGLQPDAVTYNILIDAFGKTGQLERAFD 226

Query: 441 ILRAYVVRCYRNPTESIPHTVALWALRLGPFDWALGFLAILLASNDEPLSDRIQRRMHEV 500
            +     +      E   +++     R G     +     + A             +  +
Sbjct: 227 FV----GKSRSFTNEVTYNSLLSSLGRKGDIQGLMELFGQMKAKGLVSNELTYAILIERL 282

Query: 501 VKENRSREILKVLEGHKWDRRSILLAPQLQEPTNSSDGAGEVNGRSSEGGNSGGGHHRRD 560
               R  ++ ++      +     +   +    +    AG V                  
Sbjct: 283 GWAGRVEDVWQLYLEMVDNDIKYDIVT-INNVLDCLSKAGRVEA---------------- 325

Query: 561 MGPSWMSAMHLVLKEMGVEKEVLMGYKAKLSALINDAKKK 600
                   +   +K  G+  + +  Y   ++ L    K  
Sbjct: 326 -----AFELFQDMKFKGLNADTV-TYNILINGLGRAGKLD 359


 Score =  167 bits (425), Expect = 8e-40,   Method: Composition-based stats.
 Identities = 24/248 (9%), Positives = 73/248 (29%), Gaps = 26/248 (10%)

Query: 357 LLSVFCRAGHIEDTERVLQLAKERGCTPNGATLSRVLKKSNADRFLQAELILPDALEAGD 416
           +L++   A   +D +R+++  ++     +    + ++        ++  L    A     
Sbjct: 1   MLTLLGAARRYDDVQRLVESMQKDRTKLDTQLFNTLIHIYGEANMMEKALQTLAAFTKEG 60

Query: 417 VRLS--DITDVMCHFFNNGMRSQVVRILRAYVVRCYRNPTESIPHTVALWALRLGPFDWA 474
            R +    + ++  F   G     + + +  + +    P  +  + +     +    + A
Sbjct: 61  GRPTAYTYSSMIQVFMKGGDVQNGLLMYKQML-KAKFVPDHTTFNILIDSLAKADQVEEA 119

Query: 475 LGFLAILLASNDEPLSDRIQRRMHEVVKENRSREILKVLEGHKWDRRSILLAPQLQEPTN 534
                 +   N  P        +  +    R   ++K+ E          L        +
Sbjct: 120 CNVFGDMFKLNVSPDVYTYTILIRSLGTIGRIDAVMKLFESMTAQGCQPNLFT-YHSVMH 178

Query: 535 SSDGAGEVNGRSSEGGNSGGGHHRRDMGPSWMSAMHLVLKEMGVEKEVLMGYKAKLSALI 594
           +   AG V+                         +   + + G++ + +  Y   + A  
Sbjct: 179 AFGSAGRVDEAC---------------------DIFQQMVQKGLQPDAV-TYNILIDAFG 216

Query: 595 NDAKKKRD 602
              + +R 
Sbjct: 217 KTGQLERA 224


>UniRef50_Q8H8U1 Os03g0283500 protein n=2 Tax=Poaceae RepID=Q8H8U1_ORYSJ
          Length = 598

 Score =  385 bits (991), Expect = e-105,   Method: Composition-based stats.
 Identities = 52/566 (9%), Positives = 141/566 (24%), Gaps = 64/566 (11%)

Query: 5   KKINRPTNSGEVAENVGAFTEVMVPVWSRLCDKVIAAYKAGEDIVVLQHFEELRATPELD 64
              +R     +      +  +  +  W+ +   +  +  + +    ++ F    +    D
Sbjct: 57  SLYSRADRLRDARRVFDSIPQPSLFAWNAILISL--SLHSPDPSAAVRLF--ASSAVSPD 112

Query: 65  VIAHDSLISAAPDLTVGAVEK---KEDDRAAKKERLEYCWGRALLSARHLAGDDDEHINS 121
            I   +L+ +              +    A  +      +    L   +    D     +
Sbjct: 113 EITLSTLLRSLAASGPALSPLVTGELHAVAFLRGFGSDLFVSNALITAYANAGDMRSARA 172

Query: 122 IVESF-EQQFGCVSGYLRALAINA--ESALEVLQLYQM------MEGPVTTRVATAALHR 172
           + +    +     +  + A A        L++ Q +                  T+ LH 
Sbjct: 173 VFDEMPRRDVVSWNSLISACARAGWYRECLDLFQEFVRVRCSDGDGVGPNGVTVTSVLHA 232

Query: 173 FLTNDASE-VSGLLQFLKLNNVPLTREFHDQLEKNFVMRMKTEDAEEVFKDMRNAGVEPV 231
                  +   G+ +F   + + +     + +   +    + + A ++   M        
Sbjct: 233 CAQLKVVDFGIGVHRFAAESGLDMDMAVWNSIIGFYAKCGRLQYARQLLDGMTRK----D 288

Query: 232 STHPYNFIFMKTPPFKYMDLLDYYEDMLDRGIVPMNSTFRILSRQTQNGGLVNQHFSALA 291
           S      I          + +  +     RGI      +  +       G  +     L 
Sbjct: 289 SISYSAMITGYMNNGHVEEGMQLFRQASARGIS----MWNSVIAGLVQNGRQSDVLRLLQ 344

Query: 292 RGTTT-----------------------GSDRRHETEGHGGTQAFFATRLEELARLKSST 328
               +                       G+ + H                  +     + 
Sbjct: 345 EMIASKVLPNSATLSIVMPSVPSFSTLLGAKQAHGYAIRNDYDQSIRLVSALIDAYAKAG 404

Query: 329 TLDDALRVLRRMDVEGTPLISGSVVLNVLLSVFCRAGHIEDTERVLQLAKERGCTPNGAT 388
            LD A +V +  +         ++V   ++S     G   +   +       G  P+  T
Sbjct: 405 FLDTARKVFKLTEHR------STIVWTSIISAVAAHGEAVEALSLFNQMITAGAKPDTVT 458

Query: 389 LSRVLKKSNADRFLQAELILPDALEA-GDVRLSD--ITDVMCHFFNNGMRSQVVRILRAY 445
            + VL        +     + ++++A   +         ++      GM  + V+++   
Sbjct: 459 FTTVLSACAHSGKVAEARKVFNSMQAVFGISPVIEQYACMVSALSRAGMLKEAVKLVNKM 518

Query: 446 VVRCYRNPTESIPHTVALWALRLGPFDWALGFLAILLASNDEP-LSDRIQRRMHEVVKEN 504
                  P   +   +   A  +G  ++       L     EP  +       +      
Sbjct: 519 P----FEPNAKVWGALLNGAAVVGDVEFGRYAFDRLFV--IEPKNTGNYIVMANLYSNAG 572

Query: 505 RSREILKVLEGHKWDRRSILLAPQLQ 530
           +  E   +           +      
Sbjct: 573 KWEEAETIRSMLWGVGLEKVPGCTWN 598


 Score =  345 bits (887), Expect = 2e-93,   Method: Composition-based stats.
 Identities = 65/607 (10%), Positives = 152/607 (25%), Gaps = 104/607 (17%)

Query: 61  PELDVIAHDSLISAAPDLTVGAVEKKEDDRAAKKERLEYCWGRALLSARHLAGDDDEHIN 120
              D  A+  LI    +    A  ++   R          +  + L + +   D      
Sbjct: 10  VPPDPRAYGHLIQLCAESGHLAAARQIHARLVAASVTPSNFLASKLISLYSRADRLRDAR 69

Query: 121 SIVESF-EQQFGCVSGYLRALAI---NAESALEVLQLYQMMEGPVTTRVATAALHRFLTN 176
            + +S  +      +  L +L++   +  +A+ +                +  L     +
Sbjct: 70  RVFDSIPQPSLFAWNAILISLSLHSPDPSAAVRLFA---SSAVSPDEITLSTLLRSLAAS 126

Query: 177 D-----ASEVSGLLQFLKLNNVPLTREFHDQLEKNFVMRMKTEDAEEVFKDMRNAGVEPV 231
                       L     L          + L   +        A  VF +M        
Sbjct: 127 GPALSPLVTG-ELHAVAFLRGFGSDLFVSNALITAYANAGDMRSARAVFDEMPRR----D 181

Query: 232 STHPYNFIFMKTPPFKYMDLLDYYEDMLD------RGIVPMNSTFRILSRQTQNGGLVNQ 285
                + I        Y + LD +++ +        G+ P   T   +        +V+ 
Sbjct: 182 VVSWNSLISACARAGWYRECLDLFQEFVRVRCSDGDGVGPNGVTVTSVLHACAQLKVVDF 241

Query: 286 HFSALARGTTTGSDRRHETEGHGGTQAFFATRLEELARLKSSTTLDDALRVLRRMDVEGT 345
                           H      G     A     +        L  A ++L  M  +  
Sbjct: 242 GIGV------------HRFAAESGLDMDMAVWNSIIGFYAKCGRLQYARQLLDGMTRK-- 287

Query: 346 PLISGSVVLNVLLSVFCRAGHIEDTERVLQLAKERGCTPNGATLSRVLKKSNADRFLQAE 405
                S+  + +++ +   GH+E+  ++ + A  RG +      + V+     +      
Sbjct: 288 ----DSISYSAMITGYMNNGHVEEGMQLFRQASARGIS----MWNSVIAGLVQNGRQSDV 339

Query: 406 LILPDALEAGDVRLSD-------------------------------------ITDVMCH 428
           L L   + A  V  +                                      ++ ++  
Sbjct: 340 LRLLQEMIASKVLPNSATLSIVMPSVPSFSTLLGAKQAHGYAIRNDYDQSIRLVSALIDA 399

Query: 429 FFNNGMRSQVVRILRAYVVRCYRNPTESIPHTVALWALRLGPFDWALGFLAILLASNDEP 488
           +   G      ++      +   + +  +  ++       G    AL     ++ +  +P
Sbjct: 400 YAKAGFLDTARKVF-----KLTEHRSTIVWTSIISAVAAHGEAVEALSLFNQMITAGAKP 454

Query: 489 LSDRIQRRMHEVVKENRSREILKVLEGHKWDRRSILLAPQLQEPTNSSDGAGEVNGRSSE 548
            +      +       +  E  KV    +       +  Q     ++   AG +      
Sbjct: 455 DTVTFTTVLSACAHSGKVAEARKVFNSMQAVFGISPVIEQYACMVSALSRAGMLKEAVKL 514

Query: 549 GGNSGGGHHRRDMGPSWMSAMHLVL----KEMG---------VEKEVLMGYKAKLSALIN 595
                           W + ++        E G         +E +    Y    +   N
Sbjct: 515 VN----KMPFEPNAKVWGALLNGAAVVGDVEFGRYAFDRLFVIEPKNTGNYIVMANLYSN 570

Query: 596 DAKKKRD 602
             K +  
Sbjct: 571 AGKWEEA 577


 Score =  268 bits (685), Expect = 6e-70,   Method: Composition-based stats.
 Identities = 52/458 (11%), Positives = 116/458 (25%), Gaps = 74/458 (16%)

Query: 3   AEKKINRPTNSGE---VAENVGAFTEVMVPVWSRLCDKVIAAYKAGEDIVVLQHFEELRA 59
           +   I    N+G+               V  W+ L      A    E + + Q F  +R 
Sbjct: 154 SNALITAYANAGDMRSARAVFDEMPRRDVVSWNSLISACARAGWYRECLDLFQEFVRVRC 213

Query: 60  ----TPELDVIAHDSLISAAPDLTVGAVEKKEDDRAAKKERLEYCWGRALLSARHLAGDD 115
                   + +   S++ A   L V          AA+            +   +     
Sbjct: 214 SDGDGVGPNGVTVTSVLHACAQLKVVDFGIGVHRFAAESGLDMDMAVWNSIIGFYAKCGR 273

Query: 116 DEHINSIVESF-EQQFGCVSGYLRALAINA--ESALEVLQLYQMMEGPVTTRVATAALHR 172
            ++   +++    +     S  +     N   E  +++ +        +      + +  
Sbjct: 274 LQYARQLLDGMTRKDSISYSAMITGYMNNGHVEEGMQLFRQASARGISM----WNSVIAG 329

Query: 173 FLT-NDASEVSGLLQFLKLNNVPLTREFH------------------------------- 200
            +     S+V  LLQ +  + V                                      
Sbjct: 330 LVQNGRQSDVLRLLQEMIASKVLPNSATLSIVMPSVPSFSTLLGAKQAHGYAIRNDYDQS 389

Query: 201 ----DQLEKNFVMRMKTEDAEEVFKDMRNAGVEPVSTHPYNFIFMKTPPFKYMDLLDYYE 256
                 L   +      + A +VFK   +      +    + I       + ++ L  + 
Sbjct: 390 IRLVSALIDAYAKAGFLDTARKVFKLTEHR----STIVWTSIISAVAAHGEAVEALSLFN 445

Query: 257 DMLDRGIVPMNSTFRILSRQTQNGGLVNQHFSALARGTTTGSDRRHETEGHGGTQAFFAT 316
            M+  G  P   TF  +     + G V +                       G       
Sbjct: 446 QMITAGAKPDTVTFTTVLSACAHSGKVAEARKVFNSMQA-----------VFGISPVIEQ 494

Query: 317 RLEELARLKSSTTLDDALRVLRRMDVEGTPLISGSVVLNVLLSVFCRAGHIEDTERVLQL 376
               ++ L  +  L +A++++ +M          + V   LL+     G +E        
Sbjct: 495 YACMVSALSRAGMLKEAVKLVNKMP-----FEPNAKVWGALLNGAAVVGDVEFGRYAFDR 549

Query: 377 AKERGCTP-NGATLSRVLKKSNADRFLQAELILPDALE 413
                  P N      +    +     +    +  ++ 
Sbjct: 550 LFV--IEPKNTGNYIVMANLYSNAGKWEEAETI-RSML 584


>UniRef50_A5BDH5 Putative uncharacterized protein n=1 Tax=Vitis vinifera
           RepID=A5BDH5_VITVI
          Length = 833

 Score =  385 bits (991), Expect = e-105,   Method: Composition-based stats.
 Identities = 64/661 (9%), Positives = 149/661 (22%), Gaps = 141/661 (21%)

Query: 4   EKKINRPTNSG---EVAENVGAFTEVMVPVWSRLCDKVIAAYKAGEDIVVLQHFEELRAT 60
             +I+    +G   E         +     ++ +          GE + +          
Sbjct: 199 NSRISDCMRNGFTEEAQMLFDEMPQRNTVTYNAMIRGYFQNGHFGEGVSLFDEM------ 252

Query: 61  PELDVIAHDSLISAAPDLTVGAVEKKEDDRAAKKERLEYCWGRALLSARHLAGDDDEHIN 120
           PE D+ +++++I+            +   +       +     +++S     G   E + 
Sbjct: 253 PERDIFSYNTMIAGLMKFGDINGASEIFQKMP---FRDVVSWNSMISGYVSNGLIGEALR 309

Query: 121 SIVESFEQQFGCVSGYLRAL--AINAESALEVLQLYQMMEGPVTTRVATAALHRFLT-ND 177
                  +     +  +  L      + A E  +              T  +    +   
Sbjct: 310 VFSGMVLKDVVSWNLVIAGLVGVGKVDLAEEFFKEMGTR----DIASWTTMISGLASAGR 365

Query: 178 ASEVSGLLQFLKLNNVPLTREFHDQLEKNFVMRMKTEDAEEVFKDMRNAGVEPVSTHPYN 237
             E  GL + + +          + +   ++     E  E +F+ M              
Sbjct: 366 IVEARGLFEDMPVR----DVRAWNTMIAGYLENGCIEIGEVLFQKMPQRDFR----SWNE 417

Query: 238 FIFMKTPPFKYMDLLDYYEDMLDR----------GI---------------VP--MNSTF 270
            I       +  + +  + +M  +          G+                P     ++
Sbjct: 418 MINGLVRNQRIQNAMRLFVEMPQKCRRSWNSIVFGLIRNGLIKEAHAFLEKSPFSDTVSW 477

Query: 271 RILSRQTQNGGLVNQHFSALARGTTT-------------------GSDRRHETEGHGGTQ 311
             L       G V+   S                              +       GG  
Sbjct: 478 TNLIVGYFETGEVDTAVSIFELMPARDATAWNVIIWGLGENDHGEEGLKFFVKMKEGGPF 537

Query: 312 AFFATR-----------------------------------LEELARLKSSTTLDDALRV 336
              AT                                       +         + AL +
Sbjct: 538 PDEATFTSVLTICSDLPTLHLGRQIHAQVTKTGFNYFVAVSNAMVTLYARCGNSNSALLL 597

Query: 337 LRRMDVEGTPLISGSVVLNVLLSVFCRAGHIEDTERVLQLAKERGCTPNGATLSRVLKKS 396
              M           +  N ++      G+  +   + +  +     PN  T   VL   
Sbjct: 598 FSSMTSH------DVISWNSIICGLAHNGNGVEAIEMFEKMRSTDIKPNRITFVGVLSAC 651

Query: 397 NADRFLQAELILPDALEAGDV---RLSDITDVMCHFFNNGMRSQVVRILRAYVVRCYRNP 453
           +    +       D ++        +   T ++      G+  + +  LR         P
Sbjct: 652 SHAGLVDQGKYYFDFMKYKCCLEPTIEHYTCIVDLLGRFGLIDEAMSFLRQMEANGVEVP 711

Query: 454 TESIPHTVALWALRLGPFDWALGFLAILLASNDEPLSDRIQRRMHEVVKENRSREILKVL 513
             S+   V                   +L    EP +              +  +  +V 
Sbjct: 712 -ASVWGAVLGACRIHKNIQVGEIAGERILE--IEPHNF-----------CGKREDAERVW 757

Query: 514 EGHKWDRRSILLAPQLQEPTNSSDGAGEVNGRSSEGGNSGGGHHRRDMGPSWMSAMHLVL 573
              +        A              EVNG      +    H +       +  +H+ +
Sbjct: 758 VRMREKGVKKQPA----------CSWMEVNGSGHVFLSGDSSHPQFSRVCGVLGLLHMEM 807

Query: 574 K 574
           +
Sbjct: 808 E 808


 Score =  233 bits (595), Expect = 2e-59,   Method: Composition-based stats.
 Identities = 40/400 (10%), Positives = 93/400 (23%), Gaps = 78/400 (19%)

Query: 231 VSTHPYNFIFMKTPPFKYMDLLDYYEDMLDRGIVPMNSTFRILSRQTQNGGLVNQHFSAL 290
                 + I          +    +++M  R       T+  + R     G   +  S  
Sbjct: 194 NLKPLNSRISDCMRNGFTEEAQMLFDEMPQR----NTVTYNAMIRGYFQNGHFGEGVSLF 249

Query: 291 ARGTTTGSDRRHETEGHGGTQAFFATRLEELARLKSSTTLDDALRVLRRMDVEGTPLISG 350
                                    +    +A L     ++ A  + ++M          
Sbjct: 250 DEMPER----------------DIFSYNTMIAGLMKFGDINGASEIFQKMPFR------D 287

Query: 351 SVVLNVLLSVFCRAGHIEDTERVLQLAKERGCTPNGATLSRVLKKSNADRFLQAELILPD 410
            V  N ++S +   G I +  RV      +    +  + + V+        +        
Sbjct: 288 VVSWNSMISGYVSNGLIGEALRVFSGMVLK----DVVSWNLVIAGLVGVGKVDLAEEFFK 343

Query: 411 ALEAGDVRLSDITDVMCHFFNNGMRSQVVRILRAYVVRCYRNPTESIPHTVALWALRLGP 470
            +   D+     T ++    + G   +   +     VR          +T+    L  G 
Sbjct: 344 EMGTRDIA--SWTTMISGLASAGRIVEARGLFEDMPVR-----DVRAWNTMIAGYLENGC 396

Query: 471 FDWALGFLAILLASNDEPLSDRIQRRMHEVVKENRSREILKVLEGHKWDRRSILLAPQLQ 530
            +        +               ++ +V+  R +  +++        R    +    
Sbjct: 397 IEIGEVLFQKMPQR----DFRSWNEMINGLVRNQRIQNAMRLFVEMPQKCRRSWNSIVFG 452

Query: 531 EPTNSSDG--------------------------AGEVNGRSSEG----------GNSGG 554
              N                               GEV+   S             N   
Sbjct: 453 LIRNGLIKEAHAFLEKSPFSDTVSWTNLIVGYFETGEVDTAVSIFELMPARDATAWNVII 512

Query: 555 GHHRRDMGPSWMSAMHLVLKEMGVEKEVLMGYKAKLSALI 594
                +          + +KE G   +    + + L+   
Sbjct: 513 WGLGENDHGEEGLKFFVKMKEGGPFPDE-ATFTSVLTICS 551


>UniRef50_D1I6L4 Whole genome shotgun sequence of line PN40024,
           scaffold_42.assembly12x (Fragment) n=2 Tax=Vitis
           vinifera RepID=D1I6L4_VITVI
          Length = 854

 Score =  385 bits (991), Expect = e-105,   Method: Composition-based stats.
 Identities = 68/653 (10%), Positives = 162/653 (24%), Gaps = 92/653 (14%)

Query: 1   MGAEKKINRPTNSGEVAENVGAFTEVMVPVWSRLCDKVIAAYKAGEDIVVLQHFEELRAT 60
           +G+   +       +  + +          ++ L + +  +       + L+      + 
Sbjct: 173 LGSTGLVEEANLLFDQVKMMRL-CVPNSYSFNCLLEAISKSGSIDLVEMRLKEM--CDSG 229

Query: 61  PELDVIAHDSLISAAPDLTVGAVEKKEDDRAAKKERLEYCWGRALLSARHLAGDDDEHIN 120
            E D     S++ A  +           +    +  ++      L+      G + +   
Sbjct: 230 WEPDKYTLTSVLQAYCNSRKFDKALSVFNEIYGRGWVDGHVLSILVLTFSKCG-EVDKAF 288

Query: 121 SIVESFEQQFGCVS-----GYLRALAI--NAESALEVLQLYQMMEGPVTTRVATAALHR- 172
            ++E  E     ++       +         + AL++ +  Q         V  A +   
Sbjct: 289 ELIERMEDLGIRLNEKTFCVLIHGFVRQSRVDKALQLFKKMQKSGFAPDVSVYDALIGGL 348

Query: 173 FLTNDASEVSGLLQFLKLNNVPLTREF--------------------------------- 199
               +  +   LL  +K   +    +                                  
Sbjct: 349 CAKKEIEKALHLLSEMKELGIDPDIQILSKLIAYCSEEVDIYRLIEERLEDLDTEAMLLL 408

Query: 200 HDQLEKNFVMRMKTEDAEEVFKDM----------------RNAGVEPVSTHPYNFIFMKT 243
           ++ +    V     + A  + + M                    V P +T     I    
Sbjct: 409 YNSVLNGLVNGKSVDKAYYLLRAMTGDNYTDNFEVNKFFMVKEMVRPDTTSFSIVIDGLC 468

Query: 244 PPFKYMDLLDYYEDMLDRGIVPMNSTFRILSRQTQNGGLVNQHFSALARGTTTGSDRRHE 303
              K    L  + DM+  G       +  L  +  N   + + +  L     +       
Sbjct: 469 NTGKLDLALSLFRDMVRVGCKQNVLLYNNLIDKLSNSNRLEECYLLLKEMKGS------- 521

Query: 304 TEGHGGTQAFFATRLEELARLKSSTTLDDALRVLRRMDVEGTPLISGSVVLNVLLSVFCR 363
                G +    T       L     +  AL ++R M V G           +L+   C+
Sbjct: 522 -----GFRPTQFTHNSIFGCLCRREDVTGALDMVREMRVHGH--EPWIKHYTLLVKQLCK 574

Query: 364 AGHIEDTERVLQLAKERGCTPNGATLSRVLKKSNADRFLQAELILPDALEAGDVRLSD-- 421
                +    L      G  P+    S  +      + +   L +   + A         
Sbjct: 575 RKRSAEACNFLAEMVREGFLPDIVAYSAAIDGFVKIKAVDQALEIFRDICARGYCPDVVA 634

Query: 422 ITDVMCHFFNNGMRSQVVRILRAYVVRCYRNPTESIPHTVALWALRLGPFDWALGFLAIL 481
              ++  F      S+   IL   V +    P+    + +     + G  D A   L+ +
Sbjct: 635 YNTLINGFCKVKRVSEAHDILDEMVAKGLV-PSVVTYNLLIDGWCKNGDIDQAFHCLSRM 693

Query: 482 LASNDEPLSDRIQRRMHEVVKENRSREILKVLEGHKWDRRSILLAPQLQEPTNSSDGAGE 541
           +    EP        +  +    R  + + +    +    S      +    +     G 
Sbjct: 694 VGKEREPNVITYTTLIDGLCNAGRPDDAIHLWNEMRGKGCSPNRISFI-ALIHGLCKCGW 752

Query: 542 VNGRSSEG-------------GNSGGGHHRRDMGPSWMSAMHLVLKEMGVEKE 581
            +                     +       +  P+    +   +   G   +
Sbjct: 753 PDAALLYFREMGERETPDTIVYVALITSFISNKNPTLAFEILKEMVAKGKFPD 805


 Score =  380 bits (976), Expect = e-103,   Method: Composition-based stats.
 Identities = 57/548 (10%), Positives = 139/548 (25%), Gaps = 48/548 (8%)

Query: 7   INRPTNSGEVAE----NVGAFTEVMVPVWSRLCDKVIAAYKAGEDIVVLQHFEELRATPE 62
            ++     +  E           +    +  L    +   +  + + + +  +  ++   
Sbjct: 278 FSKCGEVDKAFELIERMEDLGIRLNEKTFCVLIHGFVRQSRVDKALQLFKKMQ--KSGFA 335

Query: 63  LDVIAHDSLISAAPDLTVGAVEKKEDDRAAKKERLEYCWGRALLSARHLAG----DDDEH 118
            DV  +D+LI                    +          + L A            E 
Sbjct: 336 PDVSVYDALIGGLCAKKEIEKALHLLSEMKELGIDPDIQILSKLIAYCSEEVDIYRLIEE 395

Query: 119 INSIVESFEQQFGCVSGYLRALA--INAESALEVLQ----------------LYQMMEGP 160
               +++ E      +  L  L    + + A  +L+                        
Sbjct: 396 RLEDLDT-EAMLLLYNSVLNGLVNGKSVDKAYYLLRAMTGDNYTDNFEVNKFFMVKEMVR 454

Query: 161 VTTRVATAALHRFLT-NDASEVSGLLQFLKLNNVPLTREFHDQLEKNFVMRMKTEDAEEV 219
             T   +  +              L + +           ++ L        + E+   +
Sbjct: 455 PDTTSFSIVIDGLCNTGKLDLALSLFRDMVRVGCKQNVLLYNNLIDKLSNSNRLEECYLL 514

Query: 220 FKDMRNAGVEPVSTHPYNFIFMKTPPFKYMDLLDYYEDMLDRGIVPMNSTFRILSRQTQN 279
            K+M+ +G  P      +              LD   +M   G  P    + +L +Q   
Sbjct: 515 LKEMKGSGFRPTQFTHNSIFGCLCRREDVTGALDMVREMRVHGHEPWIKHYTLLVKQLCK 574

Query: 280 GGLVNQHFSALARGTTTGSDRRHETEGHGGTQAFFATRLEELARLKSSTTLDDALRVLRR 339
                +  + LA                 G           +        +D AL + R 
Sbjct: 575 RKRSAEACNFLAEMVRE------------GFLPDIVAYSAAIDGFVKIKAVDQALEIFRD 622

Query: 340 MDVEGTPLISGSVVLNVLLSVFCRAGHIEDTERVLQLAKERGCTPNGATLSRVLKKSNAD 399
           +   G       V  N L++ FC+   + +   +L     +G  P+  T + ++     +
Sbjct: 623 ICARGY--CPDVVAYNTLINGFCKVKRVSEAHDILDEMVAKGLVPSVVTYNLLIDGWCKN 680

Query: 400 RFLQAELILPDALEAGDVRLS--DITDVMCHFFNNGMRSQVVRILRAYVVRCYRNPTESI 457
             +         +   +   +    T ++    N G     + +      +   +P    
Sbjct: 681 GDIDQAFHCLSRMVGKEREPNVITYTTLIDGLCNAGRPDDAIHLWNEMRGKGC-SPNRIS 739

Query: 458 PHTVALWALRLGPFDWALGFLAILLASNDEPLSDRIQRRMHEVVKENRSREILKVLEGHK 517
              +     + G  D AL +   +      P +      +   +         ++L+   
Sbjct: 740 FIALIHGLCKCGWPDAALLYFREMGERE-TPDTIVYVALITSFISNKNPTLAFEILKEMV 798

Query: 518 WDRRSILL 525
              +    
Sbjct: 799 AKGKFPDP 806


 Score =  372 bits (957), Expect = e-101,   Method: Composition-based stats.
 Identities = 71/640 (11%), Positives = 160/640 (25%), Gaps = 70/640 (10%)

Query: 23  FTEVMVPVWSRLCDKVIAAYKAGEDIVVLQHFEELRATPELDVIAHDSLISAAPDLTVGA 82
                   ++ +   +  A +     + L   + + +   +   A    I       +  
Sbjct: 123 GFNHNCYTYNAMASCLSHARQ--NAPLSLLSMDIVNSRCAMSPGALGFFIRCLGSTGLVE 180

Query: 83  VEKKEDDRAAKKER-LEYCWGRALLSARHLAGDDDEHINSIVESFEQQFGCVSGYL---- 137
                 D+       +   +    L          + +   ++           Y     
Sbjct: 181 EANLLFDQVKMMRLCVPNSYSFNCLLEAISKSGSIDLVEMRLKEMCDSGWEPDKYTLTSV 240

Query: 138 ---RALAINAESALEVLQLYQMMEGPVTTRVATAALHRFLTND-ASEVSGLLQFLKLNNV 193
                 +   + AL V          V   V +  +  F       +   L++ ++   +
Sbjct: 241 LQAYCNSRKFDKALSVFNEIYGRGW-VDGHVLSILVLTFSKCGEVDKAFELIERMEDLGI 299

Query: 194 PLTREFHDQLEKNFVMRMKTEDAEEVFKDMRNAGVEPVSTHPYNFIFMKTPPFKYMDLLD 253
            L  +    L   FV + + + A ++FK M+ +G  P  +     I       +    L 
Sbjct: 300 RLNEKTFCVLIHGFVRQSRVDKALQLFKKMQKSGFAPDVSVYDALIGGLCAKKEIEKALH 359

Query: 254 YYEDMLDRGIVPMNST---------------------------------FRILSRQTQNG 280
              +M + GI P                                     +  +     NG
Sbjct: 360 LLSEMKELGIDPDIQILSKLIAYCSEEVDIYRLIEERLEDLDTEAMLLLYNSVLNGLVNG 419

Query: 281 GLVNQHFSALARGTTTGSDRRHE----TEGHGGTQAFFATRLEELARLKSSTTLDDALRV 336
             V++ +  L   T        E           +    +    +  L ++  LD AL +
Sbjct: 420 KSVDKAYYLLRAMTGDNYTDNFEVNKFFMVKEMVRPDTTSFSIVIDGLCNTGKLDLALSL 479

Query: 337 LRRMDVEGTPLISGSVVLNVLLSVFCRAGHIEDTERVLQLAKERGCTPNGATLSRVLKKS 396
            R M   G       ++ N L+     +  +E+   +L+  K  G  P   T + +    
Sbjct: 480 FRDMVRVGC--KQNVLLYNNLIDKLSNSNRLEECYLLLKEMKGSGFRPTQFTHNSIFGCL 537

Query: 397 NADRFLQAELILPDALEAGDVRL--SDITDVMCHFFNNGMRSQVVRILRAYVVRCYRNPT 454
                +   L +   +            T ++         ++    L   V   +  P 
Sbjct: 538 CRREDVTGALDMVREMRVHGHEPWIKHYTLLVKQLCKRKRSAEACNFLAEMVREGFL-PD 596

Query: 455 ESIPHTVALWALRLGPFDWALGFLAILLASNDEPLSDRIQRRMHEVVKENRSREILKVLE 514
                      +++   D AL     + A    P        ++   K  R  E   +L+
Sbjct: 597 IVAYSAAIDGFVKIKAVDQALEIFRDICARGYCPDVVAYNTLINGFCKVKRVSEAHDILD 656

Query: 515 GHKWDRRSILLAPQLQEPTNSSDGAGEVNGRSS--------------EGGNSGGGHHRRD 560
                   +          +     G+++                      +        
Sbjct: 657 EMVAKGL-VPSVVTYNLLIDGWCKNGDIDQAFHCLSRMVGKEREPNVITYTTLIDGLCNA 715

Query: 561 MGPSWMSAMHLVLKEMGVEKEVLMGYKAKLSALINDAKKK 600
             P     +   ++  G     +  + A +  L       
Sbjct: 716 GRPDDAIHLWNEMRGKGCSPNRI-SFIALIHGLCKCGWPD 754


 Score = 83.9 bits (207), Expect = 2e-14,   Method: Composition-based stats.
 Identities = 19/279 (6%), Positives = 47/279 (16%), Gaps = 95/279 (34%)

Query: 409 PDALEAGDVRLSDITDVMCHFFNNGMRSQVVRILRAYVVRCYRNPTESIPHTV------- 461
             ++   +V  + ++ +              R       +   N      + +       
Sbjct: 89  FGSMLTHEVVENVLSGL-------KSWKIAYRFFNWASDQGGFNHNCYTYNAMASCLSHA 141

Query: 462 ----------------------------ALWALRLGPFDWALGFL--------------- 478
                                              G  + A                   
Sbjct: 142 RQNAPLSLLSMDIVNSRCAMSPGALGFFIRCLGSTGLVEEANLLFDQVKMMRLCVPNSYS 201

Query: 479 ---------------------AILLASNDEPLSDRIQRRMHEVVKENRSREILKVLEGHK 517
                                  +  S  EP    +   +       +  + L V     
Sbjct: 202 FNCLLEAISKSGSIDLVEMRLKEMCDSGWEPDKYTLTSVLQAYCNSRKFDKALSVFNEIY 261

Query: 518 WDRRSILLAPQLQEPTNSSDGAGEVNGRSSEGGNS--------------GGGHHRRDMGP 563
                      L     +    GEV+                             R    
Sbjct: 262 GRGWV--DGHVLSILVLTFSKCGEVDKAFELIERMEDLGIRLNEKTFCVLIHGFVRQSRV 319

Query: 564 SWMSAMHLVLKEMGVEKEVLMGYKAKLSALINDAKKKRD 602
                +   +++ G   + +  Y A +  L    + ++ 
Sbjct: 320 DKALQLFKKMQKSGFAPD-VSVYDALIGGLCAKKEIEKA 357


>UniRef50_Q2HUC3 Tetratricopeptide-like helical n=2 Tax=fabids RepID=Q2HUC3_MEDTR
          Length = 822

 Score =  385 bits (990), Expect = e-105,   Method: Composition-based stats.
 Identities = 64/648 (9%), Positives = 167/648 (25%), Gaps = 65/648 (10%)

Query: 2   GAEKKINRPTNSGEVAENVGAF--------TEVMVPVWSRLCDKVIAAYKAGEDIVVLQH 53
                I      G V + V  F            V   + L + ++   K      +   
Sbjct: 130 ALNSVICVYAEYGFVDKAVKMFYMVCELYNCFPCVVANNSLLNCLVKNGKVDVACELYDK 189

Query: 54  FEE----LRATPELDVIAHDSLISAAPDLTVGAVEKKEDDRAAKKERLEYCWGRALLSAR 109
             E          +D  +   ++    D+      +K  D       +       ++   
Sbjct: 190 MLERGGDHGLDLVVDNYSIVIVVKGLCDVGKVEEGRKLIDDRWGNGCVPNVVFYNVIIDG 249

Query: 110 HLAGDDDEHINSIVESFEQQFGCVSGYLRALAINA-ESA------LEVLQLYQMMEGPVT 162
           +    D +    + E  + +    +       I+    A       ++L    +M   V 
Sbjct: 250 YCKKGDLKRATRVFEELKLKGFLPTLETYGALIDGFCKAGKFQVVDQLLNEMNVMGLNVN 309

Query: 163 TRVATAALHR-FLTNDASEVSGLLQFLKLNNVPLTREFHDQLEKNFVMRMKTEDAEEVFK 221
            +V  + +   +      + + +++ +           ++ L        + ++AEE  +
Sbjct: 310 VKVFNSIIDAKYKYGLVDKAAEMMRMMTEMGCEPDITTYNILINFSCSGGRIKEAEEFLE 369

Query: 222 DMRNAGVEPVSTHPYNFIFMKTPPFKYMDLLDYYEDMLDRGIVPMNSTFRILSRQTQNGG 281
             +   + P        +        Y+   D    + + G  P   ++      +  GG
Sbjct: 370 RAKERTLLPNKFSYTPLMHAYCKQGDYVMASDMLFKIAETGDKPDLVSYGAFIHGSVAGG 429

Query: 282 LVNQHFSALARGTTTGSDRRHETEGHGGTQAFFATRLEELARLKSSTTLDDALRVLRRMD 341
            ++       +                G           ++ L        A  +L  M 
Sbjct: 430 EIDVALMVREKMMEK------------GVFPDAQIYNVLMSGLCKKGRFPAAKLLLSEML 477

Query: 342 VEGTPLISGSVVLNVLLSVFCRAGHIEDTERVLQLAKERGCTPNGATLSRVLKKSNADRF 401
                L   + +   L+  F R   ++    + ++   +G  P     + ++K       
Sbjct: 478 D--LNLQPDAYMYATLVDGFIRNNELDKATELFEVVMSKGIDPGVVGYNVMIKGLCKCGK 535

Query: 402 LQAELILPDALEAGDVRLSDIT--DVMCHFFNNGMRSQVVRILRAYVVRCYRNPTESIPH 459
           +   +   + ++  +    + T   V+  +         +++    + + Y+ P      
Sbjct: 536 MTDAVSYVNKMKIANHAPDEYTHSTVIDGYVKQHDLDSALKMFGQMMKQKYK-PNVVAYT 594

Query: 460 TVALWALRLGPFDWALGFLAILLASNDEPLSDRIQRRMHEVVKENRSREILKVLEGHKWD 519
           ++     ++     A      + + N EP        +    K  +  +     E    +
Sbjct: 595 SLINGFCKIADMSRAEKVFRAMQSFNLEPNVVTYTILIGGFSKTGKPEKAASFFELMLMN 654

Query: 520 RRSILLAPQLQEPTNSSD-----------------------GAGEVNG---RSSEGGNSG 553
              +          N                           A  ++    +     NS 
Sbjct: 655 NC-LPNDTTFHYLINGLTNITNTTLLIEKNEENDRSLILDFFATMISEGWSQVIATYNSI 713

Query: 554 GGHHRRDMGPSWMSAMHLVLKEMGVEKEVLMGYKAKLSALINDAKKKR 601
                +         +   +   G   + +  + A L  L    K K 
Sbjct: 714 IVCLCKHGMVDTAQLLQTKMLRKGFLMDSV-CFSALLHGLCQTGKSKE 760


 Score =  364 bits (936), Expect = 5e-99,   Method: Composition-based stats.
 Identities = 66/593 (11%), Positives = 158/593 (26%), Gaps = 57/593 (9%)

Query: 27  MVPVWSRLCDKVIAAYKAGEDIVVLQHFEELRATPELDVIAHDSLISAAPDLTVGAVEKK 86
               +S L   ++      E  +VL+  +      +  + A +S+I    +        K
Sbjct: 92  NNVAYSSLLKLMVKYRLFSEIEIVLEDMK--NRNFKPTLEALNSVICVYAEYGFVDKAVK 149

Query: 87  EDDRAAKK-ERLEYCWGRALLSARHLAGDDDEHINSIVESFEQQF-----------GCVS 134
                 +             L    +     +    + +   ++              + 
Sbjct: 150 MFYMVCELYNCFPCVVANNSLLNCLVKNGKVDVACELYDKMLERGGDHGLDLVVDNYSIV 209

Query: 135 GYLRALA--INAESALEVLQLYQMMEGPVTTRVATAALHRFLT-NDASEVSGLLQFLKLN 191
             ++ L      E   +++                  +  +    D    + + + LKL 
Sbjct: 210 IVVKGLCDVGKVEEGRKLIDDRWGNGCVPNVVFYNVIIDGYCKKGDLKRATRVFEELKLK 269

Query: 192 NVPLTREFHDQLEKNFVMRMKTEDAEEVFKDMRNAGVEPVSTHPYNFIFMKTPPFKYMDL 251
               T E +  L   F    K +  +++  +M   G+        + I  K         
Sbjct: 270 GFLPTLETYGALIDGFCKAGKFQVVDQLLNEMNVMGLNVNVKVFNSIIDAKYKYGLVDKA 329

Query: 252 LDYYEDMLDRGIVPMNSTFRILSRQTQNGGLVNQHFSALARGTTTGSDRRHETEGHGGTQ 311
            +    M + G  P  +T+ IL   + +GG + +    L R                   
Sbjct: 330 AEMMRMMTEMGCEPDITTYNILINFSCSGGRIKEAEEFLERAKERT------------LL 377

Query: 312 AFFATRLEELARLKSSTTLDDALRVLRRMDVEGTPLISGSVVLNVLLSVFCRAGHIEDTE 371
               +    +           A  +L ++   G       V     +      G I+   
Sbjct: 378 PNKFSYTPLMHAYCKQGDYVMASDMLFKIAETGD--KPDLVSYGAFIHGSVAGGEIDVAL 435

Query: 372 RVLQLAKERGCTPNGATLSRVLKKSNADRFLQAELILPDALEAGDVRLS--DITDVMCHF 429
            V +   E+G  P+    + ++          A  +L   +   +++        ++  F
Sbjct: 436 MVREKMMEKGVFPDAQIYNVLMSGLCKKGRFPAAKLLLSEMLDLNLQPDAYMYATLVDGF 495

Query: 430 FNNGMRSQVVRILRAYVVRCYRNPTESIPHTVALWALRLGPFDWALGFLAILLASNDEPL 489
             N    +   +    + +   +P     + +     + G    A+ ++  +  +N  P 
Sbjct: 496 IRNNELDKATELFEVVMSKGI-DPGVVGYNVMIKGLCKCGKMTDAVSYVNKMKIANHAPD 554

Query: 490 SDRIQRRMHEVVKENRSREILKVLEGHKWDRRSILLAPQLQEPTNSSDGAGEVNGRSSEG 549
                  +   VK++     LK+       +             N       +NG     
Sbjct: 555 EYTHSTVIDGYVKQHDLDSALKMFGQMMKQKYKP----------NVVAYTSLINGFCKIA 604

Query: 550 GNSGGGHHRRDMGPSWMSAMHLVLKEMGVEKEVLMGYKAKLSALINDAKKKRD 602
                         S    +   ++   +E  V+  Y   +       K ++ 
Sbjct: 605 D------------MSRAEKVFRAMQSFNLEPNVV-TYTILIGGFSKTGKPEKA 644


 Score =  273 bits (698), Expect = 2e-71,   Method: Composition-based stats.
 Identities = 55/452 (12%), Positives = 110/452 (24%), Gaps = 51/452 (11%)

Query: 194 PLTREFHDQLEKNFVMRMKTEDAEEVFKDMRNAGVEPVSTHPYNFIFMKTPPFKYMDLLD 253
           PL    +  L K  V      + E V +DM+N   +P      + I +          + 
Sbjct: 90  PLNNVAYSSLLKLMVKYRLFSEIEIVLEDMKNRNFKPTLEALNSVICVYAEYGFVDKAVK 149

Query: 254 YYEDMLD-RGIVPMNSTFRILSRQTQNGGLVNQHFSALARGTTTGSDRRHETEGH----- 307
            +  + +     P       L       G V+       +    G D   +         
Sbjct: 150 MFYMVCELYNCFPCVVANNSLLNCLVKNGKVDVACELYDKMLERGGDHGLDLVVDNYSIV 209

Query: 308 ------------------------GGTQAFFATRLEELARLKSSTTLDDALRVLRRMDVE 343
                                    G           +        L  A RV   + ++
Sbjct: 210 IVVKGLCDVGKVEEGRKLIDDRWGNGCVPNVVFYNVIIDGYCKKGDLKRATRVFEELKLK 269

Query: 344 GTPLISGSVVLNVLLSVFCRAGHIEDTERVLQLAKERGCTPNGATLSRVLKKSNADRFLQ 403
           G   +        L+  FC+AG  +  +++L      G   N    + ++        + 
Sbjct: 270 G--FLPTLETYGALIDGFCKAGKFQVVDQLLNEMNVMGLNVNVKVFNSIIDAKYKYGLVD 327

Query: 404 AELILPDALEAGDVRLS--DITDVMCHFFNNGMRSQVVRILRAYVVRCYRNPTESIPHTV 461
               +   +              ++    + G   +    L     R    P +     +
Sbjct: 328 KAAEMMRMMTEMGCEPDITTYNILINFSCSGGRIKEAEEFLERAKERTLL-PNKFSYTPL 386

Query: 462 ALWALRLGPFDWALGFLAILLASNDEPLSDRIQRRMHEVVKENRSREILKVLEGHKWDRR 521
                + G +  A   L  +  + D+P        +H  V        L V E       
Sbjct: 387 MHAYCKQGDYVMASDMLFKIAETGDKPDLVSYGAFIHGSVAGGEIDVALMVREKMMEKGV 446

Query: 522 SILLAPQLQEPTNSSDGAGE-------VNGRSSEGGNSGGGHHR-------RDMGPSWMS 567
               A       +     G        ++             +        R+      +
Sbjct: 447 -FPDAQIYNVLMSGLCKKGRFPAAKLLLSEMLDLNLQPDAYMYATLVDGFIRNNELDKAT 505

Query: 568 AMHLVLKEMGVEKEVLMGYKAKLSALINDAKK 599
            +  V+   G++  V+  Y   +  L    K 
Sbjct: 506 ELFEVVMSKGIDPGVVG-YNVMIKGLCKCGKM 536


 Score =  179 bits (454), Expect = 4e-43,   Method: Composition-based stats.
 Identities = 31/336 (9%), Positives = 81/336 (24%), Gaps = 25/336 (7%)

Query: 2   GAEKKINRPTNSGEVAENVGAFTEVMVPVWSRLCDKVIAAYKAGEDIVVLQHFEELRATP 61
           G  KK   P     ++E +    +    +++ L D  I   +  +   + +    +    
Sbjct: 459 GLCKKGRFPAAKLLLSEMLDLNLQPDAYMYATLVDGFIRNNELDKATELFEVV--MSKGI 516

Query: 62  ELDVIAHDSLISAAPDLTVGAVEKKEDDRAAKKERLEYCWGRALLSARHLAGDDDEHINS 121
           +  V+ ++ +I                ++          +  + +   ++   D +    
Sbjct: 517 DPGVVGYNVMIKGLCKCGKMTDAVSYVNKMKIANHAPDEYTHSTVIDGYVKQHDLDSALK 576

Query: 122 IVESF-----EQQFGCVSGYLRALAI--NAESALEVLQLYQMMEGPVTTRVATAALHRFL 174
           +         +      +  +       +   A +V +  Q           T  +  F 
Sbjct: 577 MFGQMMKQKYKPNVVAYTSLINGFCKIADMSRAEKVFRAMQSFNLEPNVVTYTILIGGFS 636

Query: 175 T-NDASEVSGLLQFLKLNNVPLTREFHDQLEKNFVM------------RMKTEDAEEVFK 221
                 + +   + + +NN          L                          + F 
Sbjct: 637 KTGKPEKAASFFELMLMNNCLPNDTTFHYLINGLTNITNTTLLIEKNEENDRSLILDFFA 696

Query: 222 DMRNAGVEPVSTHPYNFIFMKTPPFKYMDLLDYYEDMLDRGIVPMNSTFRILSRQTQNGG 281
            M + G   V     + I                  ML +G +  +  F  L       G
Sbjct: 697 TMISEGWSQVIATYNSIIVCLCKHGMVDTAQLLQTKMLRKGFLMDSVCFSALLHGLCQTG 756

Query: 282 LVNQHFSALARGTTTGSDRRHETEGHGGTQAFFATR 317
              +  +     +   +    +T      +      
Sbjct: 757 KSKEWRNI---ISGDLTKIDFQTAFEYSLKLDKYLY 789


 Score =  164 bits (416), Expect = 9e-39,   Method: Composition-based stats.
 Identities = 34/340 (10%), Positives = 85/340 (25%), Gaps = 32/340 (9%)

Query: 289 ALARGTTTGSDRRHETEGHGGTQAFFATRLE---ELARLKSSTTLDDALRVLRRMDVEGT 345
                    +++ H +      ++           +            L           
Sbjct: 31  IHDVIQILKTNQSHHSLQSRFAESQIIVSNVAHFVID---RIHNPQHGLYFFHWASTLPF 87

Query: 346 PLISGSVVLNVLLSVFCRAGHIEDTERVLQLAKERGCTPNGATLSRVLKKSNADRFLQAE 405
                +V  + LL +  +     + E VL+  K R   P    L+ V+       F+   
Sbjct: 88  SSPLNNVAYSSLLKLMVKYRLFSEIEIVLEDMKNRNFKPTLEALNSVICVYAEYGFVDKA 147

Query: 406 LILPDALEA-GDVRLSDI--TDVMCHFFNNGMRSQVVRILRAYVVRCYRN-PTESI--PH 459
           + +   +    +     +    ++     NG       +    + R   +     +    
Sbjct: 148 VKMFYMVCELYNCFPCVVANNSLLNCLVKNGKVDVACELYDKMLERGGDHGLDLVVDNYS 207

Query: 460 TVA--LWALRLGPFDWALGFLAILLASNDEPLSDRIQRRMHEVVKENRSREILKVLEGHK 517
            V        +G  +     +     +   P        +    K+   +   +V E  K
Sbjct: 208 IVIVVKGLCDVGKVEEGRKLIDDRWGNGCVPNVVFYNVIIDGYCKKGDLKRATRVFEELK 267

Query: 518 WDRRSILLAPQLQEPTNSSDGAGE---------------VNGRSSEGGNSGGGHHRRDMG 562
                +          +    AG+               +N       +     ++    
Sbjct: 268 LKGF-LPTLETYGALIDGFCKAGKFQVVDQLLNEMNVMGLNVNVKVFNSIIDAKYKY-GL 325

Query: 563 PSWMSAMHLVLKEMGVEKEVLMGYKAKLSALINDAKKKRD 602
               + M  ++ EMG E + +  Y   ++   +  + K  
Sbjct: 326 VDKAAEMMRMMTEMGCEPD-ITTYNILINFSCSGGRIKEA 364


>UniRef50_D1H242 Whole genome shotgun sequence of line PN40024,
           scaffold_0.assembly12x (Fragment) n=1 Tax=Vitis vinifera
           RepID=D1H242_VITVI
          Length = 804

 Score =  385 bits (990), Expect = e-105,   Method: Composition-based stats.
 Identities = 69/647 (10%), Positives = 155/647 (23%), Gaps = 101/647 (15%)

Query: 10  PTNSGEVAENVGAFTE-VMVPVWSRLCDKVIAAYKAGEDIVVLQHFEELRATPELDVIAH 68
             N          F       +W+ +         + E + +             D    
Sbjct: 100 CRNLSFARIVFDQFPSLPPTIIWNLMIQAYSKTPSSQESLYLFHQMLAHGRPTSADKYTF 159

Query: 69  DSLISAAPDLTVGA-VEKKEDDRAAKKERLEYCWGRALLSARHLAGDDDEHINSIVESF- 126
             + +A           +       K       +    L   +           + +   
Sbjct: 160 TFVFTACSRHPTLRGYGENVHGMVVKDGYESDIFVGNSLVNMYSIFSRMVDAKRVFDEMP 219

Query: 127 EQQFGCVSGYLRALAINAE---SALEVLQLYQ-MMEGPVTTRVATAALHRFLTND-ASEV 181
           ++     +  ++  A+  E    AL+         E      V  + L          + 
Sbjct: 220 QRDVITWTSVVKGYAMRGEFYNEALQCFNDMLCHDEVKPNEAVLVSILSACAHLGALDQG 279

Query: 182 SGLLQFLKLNNVPLTREFHDQLEKNFVMRMKTEDAEEVFKDMRNAGVEPVSTHPYNFIFM 241
             +  ++  N + L+      L   +    + + A  VF  +             + I  
Sbjct: 280 KWIHVYIDKNRILLSSNISTALIDMYAKCGRIDCARRVFDGLHKR----DLLTWTSMISG 335

Query: 242 KTPPFKYMDLLDYYEDMLDRGIVPMNSTFRILSRQTQNGGLVNQHFSALARGTTTGSDRR 301
            +      + L  + +ML  G  P + T   +     + GLV +             +  
Sbjct: 336 LSMHGLGAECLWTFSEMLAEGFKPDDITLLGVLNGCSHSGLVEE-------------EIV 382

Query: 302 HETEGHGGTQAFFATRLEELARLKSSTTLDDALRVLRRMDVEGTPLISGSVVLNVLLSVF 361
           H      G ++        +        ++DA +V  +M                LL  +
Sbjct: 383 HGMVVKSGFESNLYVGNSVINMCSVFARMEDARKVFNQMSER------DVFSWTSLLGGY 436

Query: 362 CRAGHIEDT-ERVLQLAK-ERGCTPNGATLSRVLKKSNADRFLQAELILPDALEAGDVR- 418
            + G ++            +    PN A L  VL        L     +   ++   +R 
Sbjct: 437 AKHGEMDRASLTFFCNMLCDDRVNPNEAVLVCVLSACAHLGALDQGNWIHLYIDKIGIRQ 496

Query: 419 -LSDITDVMCHFFNNGMRSQVVRILRAYVVRCYRNPTESIPHTVALWALRLGPFDWALG- 476
             +  T ++  +   G      R+                  ++       G    AL  
Sbjct: 497 SSNISTALIDMYAKCGRIDCASRVFN-----GICKRDVLSFTSMISGLSYHGLGKDALRG 551

Query: 477 --FLAILLAS-NDEPLSDRIQRRMHEVVKENRSREILKVLEGHKWDRRSILLAPQLQE-- 531
              LA + +     P  +     +  + +       L+V++    +   ++    L    
Sbjct: 552 SSILANMESLWGIAPKIEHYGCYIDLLGRAGYLERALEVVKTMPMEPDIVIWRALLSASR 611

Query: 532 -----------------------------PTNSSDGAGE--------------------- 541
                                         +N     G                      
Sbjct: 612 IHHNVNLGEQIISHIGQLKSSDHNGGEVLLSNLYASLGRWERVTEMRKLMVDRRSESSPG 671

Query: 542 -----VNGRSSEGGNSGGGHHRRDMGPSWMSAMHLVLKEMGVEKEVL 583
                VNG   E   +   H +     + ++ +   L ++G     +
Sbjct: 672 CSWIEVNGLVHEFRVADQLHPQIVEIRNKLNEILKRLSQIGYSANTM 718


 Score =  334 bits (857), Expect = 6e-90,   Method: Composition-based stats.
 Identities = 49/549 (8%), Positives = 122/549 (22%), Gaps = 72/549 (13%)

Query: 63  LDVIAHDSLISAAPDLTVGAVEKKEDDRAAKKERLEYCWGRALLSARHLAGDDDEHINSI 122
                   L+            K+   +       +       L   ++   +      +
Sbjct: 53  PSHSTFVQLLK---KRPSLTQIKQIHAQVVTHGLAQNTSLLGPLIHSYIGCRNLSFARIV 109

Query: 123 VESFEQQ--FGCVSGYLRALAI--NAESALEVLQLYQMMEGP--VTTRVATAALHRFLTN 176
            + F         +  ++A +   +++ +L +         P        T        +
Sbjct: 110 FDQFPSLPPTIIWNLMIQAYSKTPSSQESLYLFHQMLAHGRPTSADKYTFTFVFTACSRH 169

Query: 177 --DASEVSGLLQFLKLNNVPLTREFHDQLEKNFVMRMKTEDAEEVFKDMRNAGVEPVSTH 234
                    +   +  +         + L   + +  +  DA+ VF +M           
Sbjct: 170 PTLRGYGENVHGMVVKDGYESDIFVGNSLVNMYSIFSRMVDAKRVFDEMPQR----DVIT 225

Query: 235 PYNFIFMKTPPFK-YMDLLDYYEDMLDRG-IVPMNSTFRILSRQTQNGGLVNQHFSALAR 292
             + +       + Y + L  + DML    + P  +    +     + G ++Q       
Sbjct: 226 WTSVVKGYAMRGEFYNEALQCFNDMLCHDEVKPNEAVLVSILSACAHLGALDQGKWI--- 282

Query: 293 GTTTGSDRRHETEGHGGTQAFFATRLEELARLKSSTTLDDALRVLRRMDVEGTPLISGSV 352
                    H                  +        +D A RV   +           +
Sbjct: 283 ---------HVYIDKNRILLSSNISTALIDMYAKCGRIDCARRVFDGLHKR------DLL 327

Query: 353 VLNVLLSVFCRAGHIEDTERVLQLAKERGCTPNGATLSRVLKKSNADRFLQAELILPDAL 412
               ++S     G   +           G  P+  TL  VL   +    ++   I+   +
Sbjct: 328 TWTSMISGLSMHGLGAECLWTFSEMLAEGFKPDDITLLGVLNGCSHSGLVEE-EIVHGMV 386

Query: 413 EAGDVRLSDI--TDVMCHFFNNGMRSQVVRILRAYVVRCYRNPTESIPHTVALWALRLGP 470
                  +      V+             ++      R           ++     + G 
Sbjct: 387 VKSGFESNLYVGNSVINMCSVFARMEDARKVFNQMSER-----DVFSWTSLLGGYAKHGE 441

Query: 471 FDWALGFL--AILLASNDEPLSDRIQRRMHEVVKENRSREILKVLEGHKWDRRSILLAPQ 528
            D A       +L      P    +   +          +   +                
Sbjct: 442 MDRASLTFFCNMLCDDRVNPNEAVLVCVLSACAHLGALDQGNWIHLYIDKIGIRQSSNIS 501

Query: 529 LQEPTNSSDGAGEVNGRSSEGGNSGGGHHRRDMGPSWMSAMHLVLKEMGVEKEVLMGYKA 588
                +     G ++  S                              G+ K  ++ + +
Sbjct: 502 -TALIDMYAKCGRIDCASRVFN--------------------------GICKRDVLSFTS 534

Query: 589 KLSALINDA 597
            +S L    
Sbjct: 535 MISGLSYHG 543


 Score =  276 bits (708), Expect = 1e-72,   Method: Composition-based stats.
 Identities = 41/449 (9%), Positives = 101/449 (22%), Gaps = 61/449 (13%)

Query: 161 VTTRVATAALHRFLTNDASEVSGLLQFLKLNNVPLTREFHDQLEKNFVMRMKTEDAEEVF 220
            +       L        +++  +   +  + +         L  +++       A  VF
Sbjct: 53  PSHSTFVQLLK--KRPSLTQIKQIHAQVVTHGLAQNTSLLGPLIHSYIGCRNLSFARIVF 110

Query: 221 KDMRNAGVEPVSTHPYNFIFMKTPPFKYMDLLDYYEDMLDRG--IVPMNSTFRILSRQTQ 278
               +  + P        I   +      + L  +  ML  G        TF  +     
Sbjct: 111 DQFPS--LPPTII-WNLMIQAYSKTPSSQESLYLFHQMLAHGRPTSADKYTFTFVFTACS 167

Query: 279 NGGLVNQHFSALARGTTTGSDRRHETEGHGGTQAFFATRLEELARLKSSTTLDDALRVLR 338
               +               +  H      G ++        +      + + DA RV  
Sbjct: 168 RHPTL-----------RGYGENVHGMVVKDGYESDIFVGNSLVNMYSIFSRMVDAKRVFD 216

Query: 339 RMDVEGTPLISGSVVLNVLLSVFCRAGHI-EDTERVLQLAKERG-CTPNGATLSRVLKKS 396
            M           +    ++  +   G    +  +            PN A L  +L   
Sbjct: 217 EMPQR------DVITWTSVVKGYAMRGEFYNEALQCFNDMLCHDEVKPNEAVLVSILSAC 270

Query: 397 NADRFLQAELILPDALEAGDV--RLSDITDVMCHFFNNGMRSQVVRILRAYVVRCYRNPT 454
                L     +   ++   +    +  T ++  +   G      R+             
Sbjct: 271 AHLGALDQGKWIHVYIDKNRILLSSNISTALIDMYAKCGRIDCARRVFD-----GLHKRD 325

Query: 455 ESIPHTVALWALRLGPFDWALGFLAILLASNDEPLSDRIQRRMHEVVKENRSREILKVLE 514
                ++       G     L   + +LA   +P    +   ++         E  +++ 
Sbjct: 326 LLTWTSMISGLSMHGLGAECLWTFSEMLAEGFKPDDITLLGVLNGCSHSGLVEE--EIVH 383

Query: 515 GHKWDRRSILLAPQLQEPTNSSDGAGEVNGRSSEGGNSGGGHHRRDMGPSWMSAMHLVLK 574
           G                  +  +    V                          +   + 
Sbjct: 384 GMVVK--------------SGFESNLYVGNSV-------INMCSVFARMEDARKVFNQMS 422

Query: 575 EMGVEKEVLMGYKAKLSALINDAKKKRDN 603
           E       +  + + L       +  R +
Sbjct: 423 ER-----DVFSWTSLLGGYAKHGEMDRAS 446


>UniRef50_C5Y0Y8 Putative uncharacterized protein Sb04g031840 n=1 Tax=Sorghum
           bicolor RepID=C5Y0Y8_SORBI
          Length = 706

 Score =  385 bits (989), Expect = e-105,   Method: Composition-based stats.
 Identities = 72/651 (11%), Positives = 158/651 (24%), Gaps = 103/651 (15%)

Query: 1   MGA-EKKINRPTNSG---EVAENVGAFTEVMVPVWSRLCDKVIAAYKAGEDIVVLQHFEE 56
           + A    ++     G        +          ++ L           + +       +
Sbjct: 65  LAATNSLLHAYLQCGLLSRALRLLDGTPRRDAATYASLISAHCRLGAPLDALRAFLDMLD 124

Query: 57  LRAT---PELDVIAHDSLISAAPDLTVGAVEKKEDDRAAKKERL-EYCWGRALLSARHLA 112
              +      +     +++ A        + +             +     +L++    A
Sbjct: 125 WGCSDAAVRPNEFTAAAVLQACGLARDERLGRMVHGYLVAGGFCGDPFVVGSLVNMYAKA 184

Query: 113 GDDDEHINSIVESFEQQFGCVSGYLRALAINA--ESALEVLQLYQMMEGPVTTRVATAAL 170
           GD       ++    +     +  +    +N   E  LEV  +              + +
Sbjct: 185 GDVVSARRLVLGLPCRDVVSWTAIISGCVLNGMLEEGLEVFVMMLEDGVLPNNVTMLSVI 244

Query: 171 HRFLTNDASEVSG-LLQFLKLNNVPLTREFHDQLEKNFVMRMKTEDAEEVFK-------- 221
                  ASE+   +   + L  +       + L   +      E+A  +F+        
Sbjct: 245 QACSLMGASELFSPVHALVVLLELEHDASVVNSLIMMYAKNGFVEEAIWLFRGFYLKSGN 304

Query: 222 -----------------------------DMRNAGVEPVSTHPYNFIFMKTPPFKYMDLL 252
                                             G  P  +   + + M     +     
Sbjct: 305 VCSNEDVLAAVLYGCTISGSVKNGVGVHAHTIKIGAFPSISIENSLMGMYARFEQIDAAH 364

Query: 253 DYYEDMLDRGIVPMNSTFRILSRQTQNGGLVNQHFSALARGTT----------------- 295
             +E M  +       ++  +         VN+     +                     
Sbjct: 365 FVFEGMKVK----DIVSWNTIISCLAKSDRVNEAMELFSVLHAAAGGLAPDFVTVLSILQ 420

Query: 296 --------TGSDRRHETEGHGGTQAFFATRLEELARLKSSTTLDDALRVLRRMDVEGTPL 347
                         H      G     +     +        +D A  +  RMD++    
Sbjct: 421 ACSNAGLLHQGQMLHGYIMKSGFVYDVSICNALITMYAKLGRIDFAEMIFERMDIK---- 476

Query: 348 ISGSVVLNVLLSVFCRAGHIEDTERVLQLAKERGC-TPNGATLSRVLKKSNADRFLQAEL 406
               V  N +++ +   G      RV    K+ G   PN  T   V+   +    +    
Sbjct: 477 --DLVSWNSMINAYGMHGDGHLALRVFHQLKDAGTPVPNAITFVSVISACSHSGLISEGY 534

Query: 407 ILPDAL-EAGDVRL--SDITDVMCHFFNNGMRSQVVRILRAYVVRCYRNPTESIPHTVAL 463
              +++     +         V+     +G  ++    +R        +P  SI   +  
Sbjct: 535 KCFESMGRDHSIEPSMDHYACVVDLLGRSGRFAEAEEFIRDMP----VHPNSSIWGPLLA 590

Query: 464 WALRLGPFDWALGFLAILLASNDEPLSDRI-QRRMHEVVKENRSREILKVLEGHKWDRRS 522
                G  D A      L A   EP SD       +      R R+  K+    +     
Sbjct: 591 ACQLHGNVDLAEKAAKELSA--LEPESDIWRVSLSNTYASAGRWRDAAKIRTEMRRVGLR 648

Query: 523 ILLAPQLQEPTNSSDGAGEVNGRSSEGGNSGGGHHRRDMGPSWMSAMHLVL 573
                  +E   S    G V     +  ++   HH  +   S   +M+  +
Sbjct: 649 -------KETGWSFVDVGGVESF--KFVSADTRHHDAEEIYSVWHSMNRHM 690


 Score =  331 bits (851), Expect = 3e-89,   Method: Composition-based stats.
 Identities = 61/606 (10%), Positives = 120/606 (19%), Gaps = 107/606 (17%)

Query: 86  KEDDRAAKKE-----RLEYCWGRALLSARHLAGDDDEHINSIVESFEQQFGCVSGYLRAL 140
                  K       +       +LL A    G     +  +  +  +     +  + A 
Sbjct: 47  ALHAALLKSGALRSPQAPLAATNSLLHAYLQCGLLSRALRLLDGTPRRDAATYASLISAH 106

Query: 141 AI--NAESALEVLQLYQMMEG-----PVTTRVATAALHRFLTNDASE-VSGLLQFLKLNN 192
                   AL                      A A L              +  +L    
Sbjct: 107 CRLGAPLDALRAFLDMLDWGCSDAAVRPNEFTAAAVLQACGLARDERLGRMVHGYLVAGG 166

Query: 193 VPLTREFHDQLEKNFVMRMKTEDAEEVFKDMRNAGVEPVSTHPYNFIFMKTPPFKYMDLL 252
                     L   +        A  +   +               I          + L
Sbjct: 167 FCGDPFVVGSLVNMYAKAGDVVSARRLVLGLPCR----DVVSWTAIISGCVLNGMLEEGL 222

Query: 253 DYYEDMLDRGIVPMNSTF-----------------------------------RILSRQT 277
           + +  ML+ G++P N T                                      L    
Sbjct: 223 EVFVMMLEDGVLPNNVTMLSVIQACSLMGASELFSPVHALVVLLELEHDASVVNSLIMMY 282

Query: 278 QNGGLVNQHFSALA-------------------------RGTTTGSDRRHETEGHGGTQA 312
              G V +                                G+       H      G   
Sbjct: 283 AKNGFVEEAIWLFRGFYLKSGNVCSNEDVLAAVLYGCTISGSVKNGVGVHAHTIKIGAFP 342

Query: 313 FFATRLEELARLKSSTTLDDALRVLRRMDVEGTPLISGSVVLNVLLSVFCRAGHIEDTER 372
             +     +        +D A  V   M V+        V  N ++S   ++  + +   
Sbjct: 343 SISIENSLMGMYARFEQIDAAHFVFEGMKVK------DIVSWNTIISCLAKSDRVNEAME 396

Query: 373 VLQLAKER--GCTPNGATLSRVLKKSNADRFLQAELILPDALEAGDVRLSD--ITDVMCH 428
           +  +      G  P+  T+  +L+  +    L    +L   +              ++  
Sbjct: 397 LFSVLHAAAGGLAPDFVTVLSILQACSNAGLLHQGQMLHGYIMKSGFVYDVSICNALITM 456

Query: 429 FFNNGMRSQVVRILRAYVVRCYRNPTESIPHTVALWALRLGPFDWALGFLAILLASN-DE 487
           +   G       I     ++          +++       G    AL     L  +    
Sbjct: 457 YAKLGRIDFAEMIFERMDIK-----DLVSWNSMINAYGMHGDGHLALRVFHQLKDAGTPV 511

Query: 488 PLSDRIQRRMHEVVKENRSREILKVLEGHKWDRRSILLAPQLQEPTNSSDGAGEVNGRSS 547
           P +      +          E  K  E    D              +    +G       
Sbjct: 512 PNAITFVSVISACSHSGLISEGYKCFESMGRDHSIEPSMDHYACVVDLLGRSGRFAEAEE 571

Query: 548 EGGNS-----------GGGHHRRDMGPSWMSAMHLVLKEMGVEKEVLMGYKAKLSALIND 596
              +                 +              L    +E      ++  LS     
Sbjct: 572 FIRDMPVHPNSSIWGPLLAACQLHGNVDLAEKAAKELSA--LEP-ESDIWRVSLSNTYAS 628

Query: 597 AKKKRD 602
           A + RD
Sbjct: 629 AGRWRD 634


 Score =  187 bits (476), Expect = 1e-45,   Method: Composition-based stats.
 Identities = 35/358 (9%), Positives = 92/358 (25%), Gaps = 19/358 (5%)

Query: 4   EKKINRPTNSGEVAENVGAFTEVMVPVWSRLCDKVIAAYKAGEDIVVLQHFEELRATPEL 63
                R                  +  W+ +   +  + +  E + +             
Sbjct: 351 MGMYARFEQIDAAHFVFEGMKVKDIVSWNTIISCLAKSDRVNEAMELFSVLHAAAGGLAP 410

Query: 64  DVIAHDSLISAAPDLTVGAVEKKEDDRAAKKERLEYCWGRALLSARHLAGDDDEHINSIV 123
           D +   S++ A  +  +    +       K   +        L   +      +    I 
Sbjct: 411 DFVTVLSILQACSNAGLLHQGQMLHGYIMKSGFVYDVSICNALITMYAKLGRIDFAEMIF 470

Query: 124 ESFE-QQFGCVSGYL--RALAINAESALEVLQLYQMMEGP-VTTRVATAALHRFLTNDA- 178
           E  + +     +  +    +  +   AL V    +    P        + +     +   
Sbjct: 471 ERMDIKDLVSWNSMINAYGMHGDGHLALRVFHQLKDAGTPVPNAITFVSVISACSHSGLI 530

Query: 179 SEVSGLLQFL-KLNNVPLTREFHDQLEKNFVMRMKTEDAEEVFKDMRNAGVEPVSTHPYN 237
           SE     + + + +++  + + +  +        +  +AEE  +DM    V P S+    
Sbjct: 531 SEGYKCFESMGRDHSIEPSMDHYACVVDLLGRSGRFAEAEEFIRDMP---VHPNSSIWGP 587

Query: 238 FIFMKTPPFKYMDLLDYYEDMLDRGIVPMNSTF-RILSRQTQNGGLVNQHFSALARGTTT 296
            +                +++    + P +  +   LS    + G               
Sbjct: 588 LLAACQLHGNVDLAEKAAKELSA--LEPESDIWRVSLSNTYASAGRWRDAAKIRTEMRRV 645

Query: 297 GSDRR--HETEGHGGTQAFFATRLEELARLKSSTTLDDALRVLRRMDVEGTPLISGSV 352
           G  +         GG ++F        +        ++   V   M+     L +   
Sbjct: 646 GLRKETGWSFVDVGGVESFKFV-----SADTRHHDAEEIYSVWHSMNRHMADLAADVH 698


>UniRef50_Q8L844 Pentatricopeptide repeat-containing protein At5g42310,
           mitochondrial n=6 Tax=rosids RepID=PP413_ARATH
          Length = 709

 Score =  385 bits (989), Expect = e-105,   Method: Composition-based stats.
 Identities = 70/563 (12%), Positives = 172/563 (30%), Gaps = 56/563 (9%)

Query: 31  WSRLCDKVIAAYKAGEDIVVLQHFEELRATPELDVIAHDSLISAAPDLTVGAVEKKEDDR 90
           +S L   +    ++ +        ++   TP    + +++LI A               +
Sbjct: 170 YSILIHAL---GRSEKLYEAFLLSQKQTLTP----LTYNALIGACARNNDIEKALNLIAK 222

Query: 91  AAKKERLEYCWGRALLSARHLAGDDDEHI--NSIVESFEQQ-----FGCVSGYLRALAIN 143
             +          +L+       +  + +    + +  E+         V+  +   A +
Sbjct: 223 MRQDGYQSDFVNYSLVIQSLTRSNKIDSVMLLRLYKEIERDKLELDVQLVNDIIMGFAKS 282

Query: 144 AE--SALEVLQLYQMMEGPVTTRVATAALHRFL-TNDASEVSGLLQFLKLNNVPLTREFH 200
            +   AL++L + Q       T    + +     +    E   L + L+ + +      +
Sbjct: 283 GDPSKALQLLGMAQATGLSAKTATLVSIISALADSGRTLEAEALFEELRQSGIKPRTRAY 342

Query: 201 DQLEKNFVMRMKTEDAEEVFKDMRNAGVEPVSTHPYNFIFMKTPPFKYMDLLDYYEDMLD 260
           + L K +V     +DAE +  +M   GV P        I       ++       ++M  
Sbjct: 343 NALLKGYVKTGPLKDAESMVSEMEKRGVSPDEHTYSLLIDAYVNAGRWESARIVLKEMEA 402

Query: 261 RGIVPMNSTFRILSRQTQNGGLVNQHFSALARGTTTGSDRRHETEGHGGTQAFFATRLEE 320
             + P +  F  L    ++ G   + F  L    +             G +         
Sbjct: 403 GDVQPNSFVFSRLLAGFRDRGEWQKTFQVLKEMKS------------IGVKPDRQFYNVV 450

Query: 321 LARLKSSTTLDDALRVLRRMDVEGTPLISGSVVLNVLLSVFCRAGHIEDTERVLQLAKER 380
           +        LD A+    RM  EG  +    V  N L+   C+ G     E + +  + R
Sbjct: 451 IDTFGKFNCLDHAMTTFDRMLSEG--IEPDRVTWNTLIDCHCKHGRHIVAEEMFEAMERR 508

Query: 381 GCTPNGATLSRVLKKSNADRFLQAELILPDALEAGDVRLS--DITDVMCHFFNNGMRSQV 438
           GC P   T + ++              L   +++  +  +    T ++  +  +G  +  
Sbjct: 509 GCLPCATTYNIMINSYGDQERWDDMKRLLGKMKSQGILPNVVTHTTLVDVYGKSGRFNDA 568

Query: 439 VRILRAYVVRCYRNPTESIPHTVALWALRLGPFDWALGFLAILLASNDEPLSDRIQRRMH 498
           +  L        + P+ ++ + +     + G  + A+    ++ +   +P    +   ++
Sbjct: 569 IECLEEMKSVGLK-PSSTMYNALINAYAQRGLSEQAVNAFRVMTSDGLKPSLLALNSLIN 627

Query: 499 EVVKENRSREILKVLEGHKWDRRSILLAPQLQEPTNSSDGAGEVNGRSSEGGNSGGGHHR 558
              ++ R  E   VL+  K +              +       +                
Sbjct: 628 AFGEDRRDAEAFAVLQYMKENGVKP----------DVVTYTTLMKALIRV---------- 667

Query: 559 RDMGPSWMSAMHLVLKEMGVEKE 581
                  +  ++  +   G + +
Sbjct: 668 --DKFQKVPVVYEEMIMSGCKPD 688


 Score =  350 bits (900), Expect = 7e-95,   Method: Composition-based stats.
 Identities = 63/518 (12%), Positives = 148/518 (28%), Gaps = 34/518 (6%)

Query: 1   MGAEKKINRPT-------NSGEVAENVGAFTEVMVPVWSRLCDKVIAAYKAGEDIVVLQH 53
           +     I               +A+      +     +S +   +  + K    + +L+ 
Sbjct: 198 LTYNALIGACARNNDIEKALNLIAKMRQDGYQSDFVNYSLVIQSLTRSNKIDSVM-LLRL 256

Query: 54  FEEL-RATPELDVIAHDSLISAAPDLTVGAVEKKEDDRAAKKERLEYCWGRALLSARHLA 112
           ++E+ R   ELDV   + +I         +   +    A              + +    
Sbjct: 257 YKEIERDKLELDVQLVNDIIMGFAKSGDPSKALQLLGMAQATGLSAKTATLVSIISALAD 316

Query: 113 GDDDEHINSIVESFEQQFGCV-----SGYLRALAINA--ESALEVLQLYQMMEGPVTTRV 165
                   ++ E   Q          +  L+        + A  ++   +          
Sbjct: 317 SGRTLEAEALFEELRQSGIKPRTRAYNALLKGYVKTGPLKDAESMVSEMEKRGVSPDEHT 376

Query: 166 ATAALHRFLT-NDASEVSGLLQFLKLNNVPLTREFHDQLEKNFVMRMKTEDAEEVFKDMR 224
            +  +  ++          +L+ ++  +V        +L   F  R + +   +V K+M+
Sbjct: 377 YSLLIDAYVNAGRWESARIVLKEMEAGDVQPNSFVFSRLLAGFRDRGEWQKTFQVLKEMK 436

Query: 225 NAGVEPVSTHPYNFIFMKTPPFKYMDLLDYYEDMLDRGIVPMNSTFRILSRQTQNGGLVN 284
           + GV+P        I            +  ++ ML  GI P   T+  L       G   
Sbjct: 437 SIGVKPDRQFYNVVIDTFGKFNCLDHAMTTFDRMLSEGIEPDRVTWNTLIDCHCKHGRHI 496

Query: 285 QHFSALARGTTTGSDRRHETEGHGGTQAFFATRLEELARLKSSTTLDDALRVLRRMDVEG 344
                                   G      T    +         DD  R+L +M  +G
Sbjct: 497 VAEEMFEAMERR------------GCLPCATTYNIMINSYGDQERWDDMKRLLGKMKSQG 544

Query: 345 TPLISGSVVLNVLLSVFCRAGHIEDTERVLQLAKERGCTPNGATLSRVLKKSNADRFLQA 404
             ++   V    L+ V+ ++G   D    L+  K  G  P+    + ++         + 
Sbjct: 545 --ILPNVVTHTTLVDVYGKSGRFNDAIECLEEMKSVGLKPSSTMYNALINAYAQRGLSEQ 602

Query: 405 ELILPDALEAGDVRLS--DITDVMCHFFNNGMRSQVVRILRAYVVRCYRNPTESIPHTVA 462
            +     + +  ++ S   +  ++  F  +   ++   +L+         P      T+ 
Sbjct: 603 AVNAFRVMTSDGLKPSLLALNSLINAFGEDRRDAEAFAVLQYMKENG-VKPDVVTYTTLM 661

Query: 463 LWALRLGPFDWALGFLAILLASNDEPLSDRIQRRMHEV 500
              +R+  F         ++ S  +P           +
Sbjct: 662 KALIRVDKFQKVPVVYEEMIMSGCKPDRKARSMLRSAL 699


 Score =  347 bits (892), Expect = 5e-94,   Method: Composition-based stats.
 Identities = 79/574 (13%), Positives = 163/574 (28%), Gaps = 43/574 (7%)

Query: 51  LQHFEELRATPELDVIAHDSLISAAPDLTVGA-VEKKEDDRAAKKER-LEYCWGRALLSA 108
               E  RA P        SLI +    T    +         K      Y    ++L  
Sbjct: 119 FDLVESYRAVPAPY---WHSLIKSLTSSTSSLGLAYAVVSWLQKHNLCFSYELLYSILIH 175

Query: 109 RHLAGDDDEHINSIVESFEQQFGCVSGYLRALAIN--AESALEVLQLYQMMEGPVTTRVA 166
                +       + +         +  + A A N   E AL ++   +           
Sbjct: 176 ALGRSEKLYEAFLLSQKQTLTPLTYNALIGACARNNDIEKALNLIAKMRQDGYQSDFVNY 235

Query: 167 TAALHRFLT-NDASEVS--GLLQFLKLNNVPLTREFHDQLEKNFVMRMKTEDAEEVFKDM 223
           +  +      N    V    L + ++ + + L  +  + +   F        A ++    
Sbjct: 236 SLVIQSLTRSNKIDSVMLLRLYKEIERDKLELDVQLVNDIIMGFAKSGDPSKALQLLGMA 295

Query: 224 RNAGVEPVSTHPYNFIFMKTPPFKYMDLLDYYEDMLDRGIVPMNSTFRILSRQTQNGGLV 283
           +  G+   +    + I       + ++    +E++   GI P    +  L +     G +
Sbjct: 296 QATGLSAKTATLVSIISALADSGRTLEAEALFEELRQSGIKPRTRAYNALLKGYVKTGPL 355

Query: 284 NQHFSALARGTTTGSDRRHETEGHGGTQAFFATRLEELARLKSSTTLDDALRVLRRMDVE 343
               S ++                 G      T    +    ++   + A  VL+ M+  
Sbjct: 356 KDAESMVSEMEKR------------GVSPDEHTYSLLIDAYVNAGRWESARIVLKEMEA- 402

Query: 344 GTPLISGSVVLNVLLSVFCRAGHIEDTERVLQLAKERGCTPNGATLSRVLKKSNADRFLQ 403
              +   S V + LL+ F   G  + T +VL+  K  G  P+    + V+        L 
Sbjct: 403 -GDVQPNSFVFSRLLAGFRDRGEWQKTFQVLKEMKSIGVKPDRQFYNVVIDTFGKFNCLD 461

Query: 404 AELILPDALEAGDVRLS--DITDVMCHFFNNGMRSQVVRILRAYVVRCYRNPTESIPHTV 461
             +   D + +  +         ++     +G       +  A   R    P  +  + +
Sbjct: 462 HAMTTFDRMLSEGIEPDRVTWNTLIDCHCKHGRHIVAEEMFEAMERRGCL-PCATTYNIM 520

Query: 462 ALWALRLGPFDWALGFLAILLASNDEPLSDRIQRRMHEVVKENRSREILKVLEGHKWDRR 521
                    +D     L  + +    P        +    K  R  + ++ LE  K    
Sbjct: 521 INSYGDQERWDDMKRLLGKMKSQGILPNVVTHTTLVDVYGKSGRFNDAIECLEEMKSVGL 580

Query: 522 SILLAPQLQEPTNSSDGAGEVNGRSSEGGNS--------------GGGHHRRDMGPSWMS 567
               +       N+    G      +                          D   +   
Sbjct: 581 K-PSSTMYNALINAYAQRGLSEQAVNAFRVMTSDGLKPSLLALNSLINAFGEDRRDAEAF 639

Query: 568 AMHLVLKEMGVEKEVLMGYKAKLSALINDAKKKR 601
           A+   +KE GV+ +V+  Y   + ALI   K ++
Sbjct: 640 AVLQYMKENGVKPDVV-TYTTLMKALIRVDKFQK 672


 Score = 79.7 bits (196), Expect = 3e-13,   Method: Composition-based stats.
 Identities = 15/183 (8%), Positives = 51/183 (27%), Gaps = 31/183 (16%)

Query: 422 ITDVMCHFFNNGMRSQVVRILRAYVVRCYRNPTESIPHTVALWALRLGPFDWALGFLAIL 481
            + ++     +    +   +      +    P     + +     R    + AL  +A +
Sbjct: 170 YSILIHALGRSEKLYEAFLL----SQKQTLTP--LTYNALIGACARNNDIEKALNLIAKM 223

Query: 482 LASNDEPLSDRIQRRMHEVVKENRSREI--LKVLEGHKWDRRSILLAPQLQEPTNSSDGA 539
                +         +  + + N+   +  L++ +  + D+  + +              
Sbjct: 224 RQDGYQSDFVNYSLVIQSLTRSNKIDSVMLLRLYKEIERDKLELDV-------------- 269

Query: 540 GEVNGRSSEGGNSGGGHHRRDMGPSWMSAMHLVLKEMGVEKEVLMGYKAKLSALINDAKK 599
                   +  N       +   PS    +  + +  G+  +      + +SAL +  + 
Sbjct: 270 --------QLVNDIIMGFAKSGDPSKALQLLGMAQATGLSAKT-ATLVSIISALADSGRT 320

Query: 600 KRD 602
              
Sbjct: 321 LEA 323


 Score = 66.2 bits (161), Expect = 3e-09,   Method: Composition-based stats.
 Identities = 15/116 (12%), Positives = 33/116 (28%), Gaps = 9/116 (7%)

Query: 3   AEKKINRPTNSGEVAE-------NVGAFTEVMVPVWSRLCDKVIAAYKAGEDIVVLQHFE 55
               IN     G   +             +  +   + L +      +  E   VLQ+ +
Sbjct: 587 YNALINAYAQRGLSEQAVNAFRVMTSDGLKPSLLALNSLINAFGEDRRDAEAFAVLQYMK 646

Query: 56  ELRATPELDVIAHDSLISAAPDLTVGAVEKKEDDRAAKKERLEYCWGRALLSARHL 111
           E     + DV+ + +L+ A   +          +             R++L +   
Sbjct: 647 E--NGVKPDVVTYTTLMKALIRVDKFQKVPVVYEEMIMSGCKPDRKARSMLRSALR 700


>UniRef50_C5XC86 Putative uncharacterized protein Sb02g024500 n=1 Tax=Sorghum
           bicolor RepID=C5XC86_SORBI
          Length = 637

 Score =  385 bits (989), Expect = e-105,   Method: Composition-based stats.
 Identities = 61/537 (11%), Positives = 133/537 (24%), Gaps = 49/537 (9%)

Query: 28  VPVWSRLCDKVIAAYKAGEDIVVLQHFEELRATPELDVIAHDSLISAAPDLTVGAVEKKE 87
            P    L   +       E + V +    L A P     A ++++             + 
Sbjct: 111 APALGVLVIALSQMGLLDEALYVFRRLWTLPALP-----ACNAVLDGLVKARRSRCAWEL 165

Query: 88  DDRAAKKERLEYCWGRALLSARHLAGDDDEHINSIVESF-----EQQFGCVSGYLRALAI 142
            D   ++  +        L               + +       +      +  +  L  
Sbjct: 166 FDEMLRRGMVPSVVTYNTLINACRYQGAVAKAQEMWDQMVARQIDPNVITYTSMICVLCE 225

Query: 143 NAE--SALEVLQLYQMMEGPVTTRVATAALHRFLTND-ASEVSGLLQFLKLNNVPLTREF 199
                 A  +    +              +      D  +    L Q L  + +      
Sbjct: 226 EGCIGDAERLFDAMKEAGMRPNQYTYNVLMSGHCQGDDVNSAFVLYQELLNSGLIPNAVV 285

Query: 200 HDQLEKNFVMRMKTEDAEEVFKDMRNAGVEPVSTHPYNFIFMKTPPFKYMDLLDYYEDML 259
              L   F    +  +A+++F+DM   GV P      + +          + L  Y++M 
Sbjct: 286 FTTLIDGFCKAKRFSEAKDMFRDMPRFGVAPTVPVYNSLMDGAFRSGDAQEALSLYQEMT 345

Query: 260 DRGIVPMNSTFRILSRQTQNGGLVNQHFSALARGTTTGSDRRHETEGHGGTQAFFATRLE 319
             G+ P   T  I+ R   +GG +      L                  G     A    
Sbjct: 346 RLGLCPDEFTCSIVVRGLCDGGQIQVAARFLEGVRED------------GVNLNAAAYNA 393

Query: 320 ELARLKSSTTLDDALRVLRRMDVEGTPLISGSVVLNVLLSVFCRAGHIEDTERVLQLAKE 379
            +     +  L++AL    RM      +    V  + L+    + G ++    +      
Sbjct: 394 LIDEYCRNGNLEEALATCTRMTE--VGVEPNVVSYSSLIDGHSKLGKMQIAMAIYTEMVA 451

Query: 380 RGCTPNGATLSRVLKKSNADRFLQAELILPDALEAGDVRLS--DITDVMCHFFNNGMRSQ 437
           +G  PN  T + ++     +  + A       +    +  +   ++ ++           
Sbjct: 452 KGIEPNVVTYTALIHGHAKNGGIDAAFRFHKEMIENGISPNAITVSVLVDGLCRENRVQD 511

Query: 438 VVRILRAYVVRCYRN------------------PTESIPHTVALWALRLGPFDWALGFLA 479
            VR +        +                   P  +I  T+       G    A    +
Sbjct: 512 AVRFV--MEHSGIKYSDIHSFFSNFTTEEEPLIPNSAIYMTLIYGLYLDGQHYEAGKLFS 569

Query: 480 ILLASNDEPLSDRIQRRMHEVVKENRSREILKVLEGHKWDRRSILLAPQLQEPTNSS 536
            +  S     S      +            + +           +    +     S 
Sbjct: 570 YMRKSGMISDSFTYTLLIRGQCMLGYVLNAMMLYADMMKIGVKPMRYKIICPEIWSW 626


 Score =  360 bits (925), Expect = 8e-98,   Method: Composition-based stats.
 Identities = 59/496 (11%), Positives = 127/496 (25%), Gaps = 56/496 (11%)

Query: 135 GYLRALAINA--ESALEVLQLYQMMEGPVTTRVATAALHRFLTNDASE-VSGLLQFLKLN 191
             + AL+     + AL V +    +          A L   +    S     L   +   
Sbjct: 116 VLVIALSQMGLLDEALYVFRRLWTLPALP---ACNAVLDGLVKARRSRCAWELFDEMLRR 172

Query: 192 NVPLTREFHDQLEKNFVMRMKTEDAEEVFKDMRNAGVEPVSTHPYNFIFMKTPPFKYMDL 251
            +  +   ++ L      +     A+E++  M    ++P      + I +        D 
Sbjct: 173 GMVPSVVTYNTLINACRYQGAVAKAQEMWDQMVARQIDPNVITYTSMICVLCEEGCIGDA 232

Query: 252 LDYYEDMLDRGIVPMNSTFRILSRQTQNGGLVNQHFSALARGTTTGSDRRHETEGHGGTQ 311
              ++ M + G+ P   T+ +L      G  VN  F        +            G  
Sbjct: 233 ERLFDAMKEAGMRPNQYTYNVLMSGHCQGDDVNSAFVLYQELLNS------------GLI 280

Query: 312 AFFATRLEELARLKSSTTLDDALRVLRRMDVEGTPLISGSVVLNVLLSVFCRAGHIEDTE 371
                    +     +    +A  + R M      +     V N L+    R+G  ++  
Sbjct: 281 PNAVVFTTLIDGFCKAKRFSEAKDMFRDMPR--FGVAPTVPVYNSLMDGAFRSGDAQEAL 338

Query: 372 RVLQLAKERGCTPNGATLSRVLKKSNADRFLQAELILPDALEAGDVRLS--DITDVMCHF 429
            + Q     G  P+  T S V++       +Q      + +    V L+      ++  +
Sbjct: 339 SLYQEMTRLGLCPDEFTCSIVVRGLCDGGQIQVAARFLEGVREDGVNLNAAAYNALIDEY 398

Query: 430 FNNGMRSQVVRILRAYVVRCYRNPTESIPHTVALWALRLGPFDWALGFLAILLASNDEPL 489
             NG   + +             P      ++     +LG    A+     ++A   EP 
Sbjct: 399 CRNGNLEEALATCTRMTEVG-VEPNVVSYSSLIDGHSKLGKMQIAMAIYTEMVAKGIEPN 457

Query: 490 SDRIQRRMHEVVKENRSREILKVLEGHKWDRRSILLAPQLQEPTNSSDGAGEVNGRS--- 546
                  +H   K        +  +    +  S      +    +       V       
Sbjct: 458 VVTYTALIHGHAKNGGIDAAFRFHKEMIENGISPNAIT-VSVLVDGLCRENRVQDAVRFV 516

Query: 547 -----------SEG-----------------GNSGGGHHRRDMGPSWMSAMHLVLKEMGV 578
                                            +       D        +   +++ G+
Sbjct: 517 MEHSGIKYSDIHSFFSNFTTEEEPLIPNSAIYMTLIYGLYLDGQHYEAGKLFSYMRKSGM 576

Query: 579 EKEVLMGYKAKLSALI 594
             +    Y   +    
Sbjct: 577 ISDS-FTYTLLIRGQC 591


 Score =  360 bits (924), Expect = 1e-97,   Method: Composition-based stats.
 Identities = 59/514 (11%), Positives = 135/514 (26%), Gaps = 55/514 (10%)

Query: 105 LLSARHLAGDDDEHINSIVESF-EQQFGCVSGYLRAL--AINAESALEVLQLYQMMEGPV 161
           L+ A    G  DE +      +        +  L  L  A  +  A E+           
Sbjct: 117 LVIALSQMGLLDEALYVFRRLWTLPALPACNAVLDGLVKARRSRCAWELFDEMLRRGMVP 176

Query: 162 TTRVATAALHRFL-TNDASEVSGLLQFLKLNNVPLTREFHDQLEKNFVMRMKTEDAEEVF 220
           +       ++        ++   +   +    +      +  +           DAE +F
Sbjct: 177 SVVTYNTLINACRYQGAVAKAQEMWDQMVARQIDPNVITYTSMICVLCEEGCIGDAERLF 236

Query: 221 KDMRNAGVEPVSTHPYNFIFMKTPPFKYMDLLDYYEDMLDRGIVPMNSTFRILSRQTQNG 280
             M+ AG+ P        +               Y+++L+ G++P    F  L       
Sbjct: 237 DAMKEAGMRPNQYTYNVLMSGHCQGDDVNSAFVLYQELLNSGLIPNAVVFTTLIDGFCKA 296

Query: 281 GLVNQHFSALARGTTTGSDRRHETEGHGGTQAFFATRLEELARLKSSTTLDDALRVLRRM 340
              ++                       G           +     S    +AL + + M
Sbjct: 297 KRFSEAKDMFRDMPR------------FGVAPTVPVYNSLMDGAFRSGDAQEALSLYQEM 344

Query: 341 DVEGTPLISGSVVLNVLLSVFCRAGHIEDTERVLQLAKERGCTPNGATLSRVLKKSNADR 400
              G  L       ++++   C  G I+   R L+  +E G   N A  + ++ +   + 
Sbjct: 345 TRLG--LCPDEFTCSIVVRGLCDGGQIQVAARFLEGVREDGVNLNAAAYNALIDEYCRNG 402

Query: 401 FLQAELILPDALEAGDVRLSD--ITDVMCHFFNNGMRSQVVRILRAYVVRCYRNPTESIP 458
            L+  L     +    V  +    + ++      G     + I    V +    P     
Sbjct: 403 NLEEALATCTRMTEVGVEPNVVSYSSLIDGHSKLGKMQIAMAIYTEMVAKGI-EPNVVTY 461

Query: 459 HTVALWALRLGPFDWALGFLAILLASNDEPLSDRIQRRMHEVVKENRSREILKVLEGHKW 518
             +     + G  D A  F   ++ +   P +  +   +  + +ENR ++ ++ +   + 
Sbjct: 462 TALIHGHAKNGGIDAAFRFHKEMIENGISPNAITVSVLVDGLCRENRVQDAVRFV--MEH 519

Query: 519 DRRS------------------ILLAPQLQEPTNSSDGAGEVNGRSSEG----------- 549
                                 I  +             G+                   
Sbjct: 520 SGIKYSDIHSFFSNFTTEEEPLIPNSAIYMTLIYGLYLDGQHYEAGKLFSYMRKSGMISD 579

Query: 550 ---GNSGGGHHRRDMGPSWMSAMHLVLKEMGVEK 580
                                 ++  + ++GV+ 
Sbjct: 580 SFTYTLLIRGQCMLGYVLNAMMLYADMMKIGVKP 613


 Score =  209 bits (532), Expect = 4e-52,   Method: Composition-based stats.
 Identities = 33/356 (9%), Positives = 76/356 (21%), Gaps = 62/356 (17%)

Query: 11  TNSGEVAENVGAFTEVMVPVWSRLCDKVIAAYKAGEDIVVLQHFEELRATPELDVIAHDS 70
           +      E + +       V++ L D    A +  E   + +        P + V  ++S
Sbjct: 266 SAFVLYQELLNSGLIPNAVVFTTLIDGFCKAKRFSEAKDMFRDMPRFGVAPTVPV--YNS 323

Query: 71  LISAAPDLTVGAVEKKEDDRAAKKERLEYCWGRALLSARHLAGDDDEHINSIVESFEQQF 130
           L+  A                 +       +  +++      G   +     +E   +  
Sbjct: 324 LMDGAFRSGDAQEALSLYQEMTRLGLCPDEFTCSIVVRGLCDGGQIQVAARFLEGVREDG 383

Query: 131 G-----CVSGYLRALAINA--ESALEVLQLYQMMEGPVTTRVATAALHRFLT-NDASEVS 182
                   +  +     N   E AL        +         ++ +             
Sbjct: 384 VNLNAAAYNALIDEYCRNGNLEEALATCTRMTEVGVEPNVVSYSSLIDGHSKLGKMQIAM 443

Query: 183 GLLQFLKLNNVPLTREFHDQLEKNFVMRMKTEDAEEVFKDMRNAGVEPVSTHPYNFIFMK 242
            +   +    +      +  L          + A    K+M   G+ P +      +   
Sbjct: 444 AIYTEMVAKGIEPNVVTYTALIHGHAKNGGIDAAFRFHKEMIENGISPNAITVSVLVDGL 503

Query: 243 TPPFKYMDLLD------------------------------------------------- 253
               +  D +                                                  
Sbjct: 504 CRENRVQDAVRFVMEHSGIKYSDIHSFFSNFTTEEEPLIPNSAIYMTLIYGLYLDGQHYE 563

Query: 254 ---YYEDMLDRGIVPMNSTFRILSRQTQNGGLVNQHFSALARGTTTGSDRRHETEG 306
               +  M   G++  + T+ +L R     G V       A     G         
Sbjct: 564 AGKLFSYMRKSGMISDSFTYTLLIRGQCMLGYVLNAMMLYADMMKIGVKPMRYKII 619


 Score =  154 bits (389), Expect = 1e-35,   Method: Composition-based stats.
 Identities = 32/291 (10%), Positives = 73/291 (25%), Gaps = 31/291 (10%)

Query: 2   GAEKKINRPTNSGEVAENVGAFTEVMVPVWSRLCDKVIAAYKAGEDIVVLQHFEELRATP 61
           GA +  +         E             S +   +    +       L+   E     
Sbjct: 327 GAFRSGDAQEALSLYQEMTRLGLCPDEFTCSIVVRGLCDGGQIQVAARFLEGVREDG--V 384

Query: 62  ELDVIAHDSLISAAPDLTVGAVEKKEDDRAAKKERLEYCWGRALLSARHLAGDDDEHINS 121
            L+  A+++LI                 R  +          + L   H      +   +
Sbjct: 385 NLNAAAYNALIDEYCRNGNLEEALATCTRMTEVGVEPNVVSYSSLIDGHSKLGKMQIAMA 444

Query: 122 IVESF-----EQQFGCVSGYLRALAINA--ESALEVLQLYQMMEGPVTTRVATAALHRFL 174
           I         E      +  +   A N   ++A    +              +  +    
Sbjct: 445 IYTEMVAKGIEPNVVTYTALIHGHAKNGGIDAAFRFHKEMIENGISPNAITVSVLVDGLC 504

Query: 175 T-NDASEVSGLLQFLKLNNVP-------------------LTREFHDQLEKNFVMRMKTE 214
             N   +    +  ++ + +                         +  L     +  +  
Sbjct: 505 RENRVQDAVRFV--MEHSGIKYSDIHSFFSNFTTEEEPLIPNSAIYMTLIYGLYLDGQHY 562

Query: 215 DAEEVFKDMRNAGVEPVSTHPYNFIFMKTPPFKYMDLLDYYEDMLDRGIVP 265
           +A ++F  MR +G+   S      I  +      ++ +  Y DM+  G+ P
Sbjct: 563 EAGKLFSYMRKSGMISDSFTYTLLIRGQCMLGYVLNAMMLYADMMKIGVKP 613


>UniRef50_Q9LNP2 Putative pentatricopeptide repeat-containing protein At1g17630 n=1
           Tax=Arabidopsis thaliana RepID=PPR47_ARATH
          Length = 731

 Score =  385 bits (989), Expect = e-105,   Method: Composition-based stats.
 Identities = 70/652 (10%), Positives = 164/652 (25%), Gaps = 103/652 (15%)

Query: 1   MGAE--KKINRPTNSGEVAENVGAFTEV---MVPVWSRLCDKVIAAYKAGEDIVVLQHFE 55
           + A       R     +        + V    + +W+ +    ++       + + +   
Sbjct: 91  LAANLISVYARLGLLLDARNVFETVSLVLLSDLRLWNSILKANVSHGLYENALELYRGMR 150

Query: 56  ELRATPELDVIAHDSLISAAPDLTVGAVEKKEDDRAAKKERLEYC-WGRALLSARHLAGD 114
           +   T   D      ++ A   L    + +    +  +    E       LL+    AG 
Sbjct: 151 QRGLTG--DGYILPLILRACRYLGRFGLCRAFHTQVIQIGLKENLHVVNELLTLYPKAGR 208

Query: 115 DDEHINSIVESFEQQFGCVSGYLRALAI--NAESALEVLQLYQMMEGPVTTRVATAALHR 172
             +  N  VE   +     +  ++  +   + ESA+++ +  Q  E        T+ L  
Sbjct: 209 MGDAYNLFVEMPVRNRMSWNVMIKGFSQEYDCESAVKIFEWMQREEFKPDEVTWTSVLSC 268

Query: 173 FLTND------------------------------------ASEVSGLLQFLKLNNVPLT 196
                                                     S    +  ++        
Sbjct: 269 HSQCGKFEDVLKYFHLMRMSGNAVSGEALAVFFSVCAELEALSIAEKVHGYVIKGGFEEY 328

Query: 197 REFHDQLEKNFVMRMKTEDAEEVFKDMRNAGVEPVSTHPYNFIFMKTPPFKYMDLLDYYE 256
               + L   +  + K +DAE +F+ +RN G+E       + I       K  + L  + 
Sbjct: 329 LPSRNALIHVYGKQGKVKDAEHLFRQIRNKGIE----SWNSLITSFVDAGKLDEALSLFS 384

Query: 257 DMLDRG----IVPMNSTFRILSRQTQNGGLVNQHFSALARGTTTG--------------- 297
           ++ +      +     T+  + +     G  +       +   +                
Sbjct: 385 ELEEMNHVCNVKANVVTWTSVIKGCNVQGRGDDSLEYFRQMQFSKVLANSVTICCILSIC 444

Query: 298 --------SDRRHETEGHGGTQAFFATRLEELARLKSSTTLDDALRVLRRMDVEGTPLIS 349
                       H              +   +        L +   V   +  +      
Sbjct: 445 AELPALNLGREIHGHVIRTSMSENILVQNALVNMYAKCGLLSEGSLVFEAIRDK------ 498

Query: 350 GSVVLNVLLSVFCRAGHIEDTERVLQLAKERGCTPNGATLSRVLKKSNADRFLQAELILP 409
             +  N ++  +   G  E    +       G  P+G  L  VL   +    ++    + 
Sbjct: 499 DLISWNSIIKGYGMHGFAEKALSMFDRMISSGFHPDGIALVAVLSACSHAGLVEKGREIF 558

Query: 410 DAL-EAGDVRL--SDITDVMCHFFNNGMRSQVVRILRAYVVRCYRNPTESIPHTVALWAL 466
            ++ +   +         ++      G   +   I++         P   +   +     
Sbjct: 559 YSMSKRFGLEPQQEHYACIVDLLGRVGFLKEASEIVKNMP----MEPKVCVLGALLNSCR 614

Query: 467 RLGPFDWALGFLAILLASNDEP-LSDRIQRRMHEVVKENRSREILKVLEGHKWDRRSILL 525
                D A G  + L  S  EP  +       +      R  E   V            L
Sbjct: 615 MHKNVDIAEGIASQL--SVLEPERTGSYMLLSNIYSAGGRWEESANVR----------AL 662

Query: 526 APQLQEPTNSSDGAGEVNGRSSEGGNSGGGHHRRDMGPSWMSAMHLVLKEMG 577
           A +      S     EV  +  +  +        +     +  +   + + G
Sbjct: 663 AKKKDLKKVSGSSWIEVKKKKYKFSSGSIVQSEFETIYPVLEDLVSHMLKKG 714


 Score =  331 bits (851), Expect = 4e-89,   Method: Composition-based stats.
 Identities = 56/609 (9%), Positives = 144/609 (23%), Gaps = 91/609 (14%)

Query: 73  SAAPDLTVGAVEKKEDDRAAKKERL--EYCWGRALLSARHLAGDDDEHINSIVES----F 126
                       ++   +    + +         L+S     G   +   ++ E+     
Sbjct: 61  HLLGLCLTAQQCRQVHAQVLLSDFIFRSGSLAANLISVYARLGLLLD-ARNVFETVSLVL 119

Query: 127 EQQFGCVSGYLRALAINA--ESALEVLQLYQMMEGPVTTRVATAALHRFL-TNDASEVSG 183
                  +  L+A   +   E+ALE+ +  +         +    L              
Sbjct: 120 LSDLRLWNSILKANVSHGLYENALELYRGMRQRGLTGDGYILPLILRACRYLGRFGLCRA 179

Query: 184 LLQFLKLNNVPLTREFHDQLEKNFVMRMKTEDAEEVFKDMRNAGVEPVSTHPYNFIFMKT 243
               +    +       ++L   +    +  DA  +F +M               I   +
Sbjct: 180 FHTQVIQIGLKENLHVVNELLTLYPKAGRMGDAYNLFVEMPVR----NRMSWNVMIKGFS 235

Query: 244 PPFKYMDLLDYYEDMLDRGIVPMNSTFRILSRQTQNGGLVNQHFSALARGTTTG------ 297
             +     +  +E M      P   T+  +       G              +G      
Sbjct: 236 QEYDCESAVKIFEWMQREEFKPDEVTWTSVLSCHSQCGKFEDVLKYFHLMRMSGNAVSGE 295

Query: 298 -----------------SDRRHETEGHGGTQAFFATRLEELARLKSSTTLDDALRVLRRM 340
                            +++ H     GG + +  +R   +        + DA  + R++
Sbjct: 296 ALAVFFSVCAELEALSIAEKVHGYVIKGGFEEYLPSRNALIHVYGKQGKVKDAEHLFRQI 355

Query: 341 DVEG---------------------------------TPLISGSVVLNVLLSVFCRAGHI 367
             +G                                   + +  V    ++      G  
Sbjct: 356 RNKGIESWNSLITSFVDAGKLDEALSLFSELEEMNHVCNVKANVVTWTSVIKGCNVQGRG 415

Query: 368 EDTERVLQLAKERGCTPNGATLSRVLKKSNADRFLQAELILPDALEAGDVRLSDI--TDV 425
           +D+    +  +      N  T+  +L        L     +   +    +  + +    +
Sbjct: 416 DDSLEYFRQMQFSKVLANSVTICCILSICAELPALNLGREIHGHVIRTSMSENILVQNAL 475

Query: 426 MCHFFNNGMRSQVVRILRAYVVRCYRNPTESIPHTVALWALRLGPFDWALGFLAILLASN 485
           +  +   G+ S+   +  A   +          +++       G  + AL     +++S 
Sbjct: 476 VNMYAKCGLLSEGSLVFEAIRDK-----DLISWNSIIKGYGMHGFAEKALSMFDRMISSG 530

Query: 486 DEPLSDRIQRRMHEVVKENRSREILKVLEGHKWDRRSILLAPQLQEPTNSSDGAGEVNGR 545
             P    +   +          +  ++                     +     G +   
Sbjct: 531 FHPDGIALVAVLSACSHAGLVEKGREIFYSMSKRFGLEPQQEHYACIVDLLGRVGFLKEA 590

Query: 546 SSEGGNS-----------GGGHHRRDMGPSWMSAMHLVLKEMGVEKEVLMGYKAKLSALI 594
           S    N                 R          +   L    +E E    Y   LS + 
Sbjct: 591 SEIVKNMPMEPKVCVLGALLNSCRMHKNVDIAEGIASQLSV--LEPERTGSY-MLLSNIY 647

Query: 595 NDAKKKRDN 603
           +   +  ++
Sbjct: 648 SAGGRWEES 656


>UniRef50_Q60DN6 Os03g0644100 protein n=9 Tax=Magnoliophyta RepID=Q60DN6_ORYSJ
          Length = 616

 Score =  385 bits (989), Expect = e-105,   Method: Composition-based stats.
 Identities = 54/500 (10%), Positives = 123/500 (24%), Gaps = 36/500 (7%)

Query: 7   INRPTNSGEVAENVGAFTEVMVPVWSRLCDKVIAAYKAGEDIVVLQHFEELRATPELDVI 66
             R     +  E      E  V  W+ + +  +     GE + +   F+ + +  + + +
Sbjct: 125 YARFDEVSDAREVFDEMPERSVVSWTAMMNVYLKLGHYGEVVRLF--FDMVGSGVQGNSL 182

Query: 67  AHDSLISAAPDLTVGAVEKKEDDRAAKKERLEYCWGRALLSARHLAGDDDEHINSIVESF 126
               L+ +  +     + ++      K          + ++  +    D    ++I +  
Sbjct: 183 TFVCLLKSCGERCDAKLGQQVHCCIVK-GGWSNVIVDSAIAHFYAQCGDVASASAIFDKM 241

Query: 127 E-QQFGCVSGYLRALAINAE--SALEVLQLYQMMEGPVTTRVATAALHRFLTND-ASEVS 182
             +     +  + A   +     AL +                 + L             
Sbjct: 242 AYRDVISWTTMITAYVQHGHGGQALRMFSEMVSEGFRPNEFTVCSVLKACAEEKAVRFGK 301

Query: 183 GLLQFLKLNNVPLTREFHDQLEKNFVMRMKTEDAEEVFKDMRNAGVEPVSTHPYNFIFMK 242
            L   +              L   +    +  DA+ VF  M        +    + I   
Sbjct: 302 QLHCAVLKKMYKNDIHIGSALVTMYARCGEVFDAQAVFDMMPRR----NTITWTSMISGY 357

Query: 243 TPPFKYMDLLDYYEDMLDRGIVPMNSTFRILSRQTQNGGLVNQHFSALARGTTTGSDRRH 302
                    +  +  M  R +   N T   L     +                      H
Sbjct: 358 AQSGHGEKAILLFRKMKMRRVFVNNLTIVGLLSACGSLQSPYLGKEL------------H 405

Query: 303 ETEGHGGTQAFFATRLEELARLKSSTTLDDALRVLRRMDVEGTPLISGSVVLNVLLSVFC 362
                   +         +           A R+L  M          ++    L+S + 
Sbjct: 406 AQIIKNSMEENLQIGSTLVWFYCKCGEYTYAARILEAMPDR------DAISWTALISGYN 459

Query: 363 RAGHIEDTERVLQLAKERGCTPNGATLSRVLKKSNADRFLQAELILPDALEAGDVRLSDI 422
             GH  +  + L      G  PN  T S  LK       LQ    +   +       +  
Sbjct: 460 NLGHNVEALKSLDDMLWDGVKPNTYTYSSALKACAKLEALQYGRKIHGFVNKTQDFSNVF 519

Query: 423 --TDVMCHFFNNGMRSQVVRILRAYVVRCYRNPTESIPHTVALWALRLGPFDWALGFLAI 480
             + ++  +   G   +   +  A                +     + G  + AL ++ +
Sbjct: 520 VGSSLIDMYMRCGKVDEARSVFDAMPEH-----NLVTWKVIITGFAQNGLCEEALKYMYL 574

Query: 481 LLASNDEPLSDRIQRRMHEV 500
           +     E     +   +   
Sbjct: 575 MQQEGHEVDDFVLSTVLTSC 594


 Score =  344 bits (884), Expect = 5e-93,   Method: Composition-based stats.
 Identities = 57/540 (10%), Positives = 129/540 (23%), Gaps = 46/540 (8%)

Query: 70  SLISAAPDLTVGAVEKKEDDRAAKKERLEYCWGRALLSARHLAGDDDEHINSIVESF-EQ 128
           +L S+  D       ++    A +       +    L + +   D+      + +   E+
Sbjct: 85  ALASSLRDCGGADGVRRVHAVAVRSLDSLGTFVANNLISAYARFDEVSDAREVFDEMPER 144

Query: 129 QFGCVSGYL--RALAINAESALEVLQLYQMMEGPVTTRVATAALHRFL-TNDASEVSGLL 185
                +  +       +    + +            +      L       DA     + 
Sbjct: 145 SVVSWTAMMNVYLKLGHYGEVVRLFFDMVGSGVQGNSLTFVCLLKSCGERCDAKLGQQVH 204

Query: 186 QFLKLNNVPLTREFHDQLEKNFVMRMKTEDAEEVFKDMRNAGVEPVSTHPYNFIFMKTPP 245
             +              +   +        A  +F  M               I      
Sbjct: 205 CCIVKGGWS-NVIVDSAIAHFYAQCGDVASASAIFDKMAYR----DVISWTTMITAYVQH 259

Query: 246 FKYMDLLDYYEDMLDRGIVPMNSTFRILSRQTQNGGLVNQHFSALARGTTTGSDRRHETE 305
                 L  + +M+  G  P   T   + +       V                  H   
Sbjct: 260 GHGGQALRMFSEMVSEGFRPNEFTVCSVLKACAEEKAVRFGKQL------------HCAV 307

Query: 306 GHGGTQAFFATRLEELARLKSSTTLDDALRVLRRMDVEGTPLISGSVVLNVLLSVFCRAG 365
                +         +        + DA  V   M          ++    ++S + ++G
Sbjct: 308 LKKMYKNDIHIGSALVTMYARCGEVFDAQAVFDMMPRR------NTITWTSMISGYAQSG 361

Query: 366 HIEDTERVLQLAKERGCTPNGATLSRVLKKSNADRFLQAELILPDALEAGDVRLS--DIT 423
           H E    + +  K R    N  T+  +L    + +       L   +    +  +    +
Sbjct: 362 HGEKAILLFRKMKMRRVFVNNLTIVGLLSACGSLQSPYLGKELHAQIIKNSMEENLQIGS 421

Query: 424 DVMCHFFNNGMRSQVVRILRAYVVRCYRNPTESIPHTVALWALRLGPFDWALGFLAILLA 483
            ++  +   G  +   RIL A   R            +      LG    AL  L  +L 
Sbjct: 422 TLVWFYCKCGEYTYAARILEAMPDR-----DAISWTALISGYNNLGHNVEALKSLDDMLW 476

Query: 484 SNDEPLSDRIQRRMHEVVKENRSREILKVLEGHKWDRRSILLAPQLQEPTNSSDGAGEVN 543
              +P +      +    K    +   K+  G     +            +     G+V+
Sbjct: 477 DGVKPNTYTYSSALKACAKLEALQYGRKI-HGFVNKTQDFSNVFVGSSLIDMYMRCGKVD 535

Query: 544 GRSSEGGNS----------GGGHHRRDMGPSWMSAMHLVLKEMGVEKEVLMGYKAKLSAL 593
              S                     ++           ++++ G E +        L++ 
Sbjct: 536 EARSVFDAMPEHNLVTWKVIITGFAQNGLCEEALKYMYLMQQEGHEVDD-FVLSTVLTSC 594


 Score =  301 bits (772), Expect = 5e-80,   Method: Composition-based stats.
 Identities = 44/397 (11%), Positives = 105/397 (26%), Gaps = 28/397 (7%)

Query: 7   INRPTNSGEVAENVGAFTEVMVPVWSRLCDKVIAAYKAGEDIVVLQHFEELRATPELDVI 66
             +  +    +          V  W+ +    +     G+ + +             +  
Sbjct: 225 YAQCGDVASASAIFDKMAYRDVISWTTMITAYVQHGHGGQALRMFSEMVSEGF--RPNEF 282

Query: 67  AHDSLISAAPDLTVGAVEKKEDDRAAKKERLEYCWGRALLSARHLAGDDDEHINSIVESF 126
              S++ A  +       K+      KK         + L   +    +     ++ +  
Sbjct: 283 TVCSVLKACAEEKAVRFGKQLHCAVLKKMYKNDIHIGSALVTMYARCGEVFDAQAVFDMM 342

Query: 127 -EQQFGCVSGYLRALA--INAESALEVLQLYQMMEGPVTTRVATAALHRFLTNDAS-EVS 182
             +     +  +   A   + E A+ + +  +M    V        L    +  +     
Sbjct: 343 PRRNTITWTSMISGYAQSGHGEKAILLFRKMKMRRVFVNNLTIVGLLSACGSLQSPYLGK 402

Query: 183 GLLQFLKLNNVPLTREFHDQLEKNFVMRMKTEDAEEVFKDMRNAGVEPVSTHPYNFIFMK 242
            L   +  N++    +    L   +    +   A  + + M +      +      I   
Sbjct: 403 ELHAQIIKNSMEENLQIGSTLVWFYCKCGEYTYAARILEAMPDR----DAISWTALISGY 458

Query: 243 TPPFKYMDLLDYYEDMLDRGIVPMNSTFRILSRQTQNGGLVNQHFSALARGTTTGSDRRH 302
                 ++ L   +DML  G+ P   T+    +       +                  H
Sbjct: 459 NNLGHNVEALKSLDDMLWDGVKPNTYTYSSALKACAKLEALQYGRKI------------H 506

Query: 303 ETEGHGGTQAFFATRLEELARLKSSTTLDDALRVLRRMDVEGTPLISGSVVLNVLLSVFC 362
                    +        +        +D+A  V   M           V   V+++ F 
Sbjct: 507 GFVNKTQDFSNVFVGSSLIDMYMRCGKVDEARSVFDAMPEH------NLVTWKVIITGFA 560

Query: 363 RAGHIEDTERVLQLAKERGCTPNGATLSRVLKKSNAD 399
           + G  E+  + + L ++ G   +   LS VL      
Sbjct: 561 QNGLCEEALKYMYLMQQEGHEVDDFVLSTVLTSCGDL 597


 Score =  286 bits (734), Expect = 1e-75,   Method: Composition-based stats.
 Identities = 44/452 (9%), Positives = 106/452 (23%), Gaps = 42/452 (9%)

Query: 155 QMMEGPVTTRVATAALHRFLTNDASEVSGLLQFLKLNNVPLTREFHDQLEKNFVMRMKTE 214
           +            ++L       A  V  +      +   L     + L   +    +  
Sbjct: 75  RGESSLPNAEALASSLRDC--GGADGVRRVHAVAVRSLDSLGTFVANNLISAYARFDEVS 132

Query: 215 DAEEVFKDMRNAGVEPVSTHPYNFIFMKTPPFKYMDLLDYYEDMLDRGIVPMNSTFRILS 274
           DA EVF +M               + +      Y +++  + DM+  G+   + TF  L 
Sbjct: 133 DAREVFDEMPER----SVVSWTAMMNVYLKLGHYGEVVRLFFDMVGSGVQGNSLTFVCLL 188

Query: 275 RQTQNGGLVNQHFSALARGTTTGSDRRHETEGHGGTQAFFATRLEELARLKSSTTLDDAL 334
           +                     G              +                 +  A 
Sbjct: 189 KSCGERCDAKLGQQVHCCIVKGGW-------------SNVIVDSAIAHFYAQCGDVASAS 235

Query: 335 RVLRRMDVEGTPLISGSVVLNVLLSVFCRAGHIEDTERVLQLAKERGCTPNGATLSRVLK 394
            +  +M           +    +++ + + GH     R+       G  PN  T+  VLK
Sbjct: 236 AIFDKMAYR------DVISWTTMITAYVQHGHGGQALRMFSEMVSEGFRPNEFTVCSVLK 289

Query: 395 KSNADRFLQAELILPDALEA--GDVRLSDITDVMCHFFNNGMRSQVVRILRAYVVRCYRN 452
               ++ ++    L  A+        +   + ++  +   G       +      R    
Sbjct: 290 ACAEEKAVRFGKQLHCAVLKKMYKNDIHIGSALVTMYARCGEVFDAQAVFDMMPRR---- 345

Query: 453 PTESIPHTVALWALRLGPFDWALGFLAILLASNDEPLSDRIQRRMHEVVK-----ENRSR 507
                  ++     + G  + A+     +        +  I   +            +  
Sbjct: 346 -NTITWTSMISGYAQSGHGEKAILLFRKMKMRRVFVNNLTIVGLLSACGSLQSPYLGKEL 404

Query: 508 EILKVLEGHKWDRRSILLAPQLQEPTNSSDGAGEVNGRS----SEGGNSGGGHHRRDMGP 563
               +    + + +                 A  +        +    +    +      
Sbjct: 405 HAQIIKNSMEENLQIGSTLVWFYCKCGEYTYAARILEAMPDRDAISWTALISGYNNLGHN 464

Query: 564 SWMSAMHLVLKEMGVEKEVLMGYKAKLSALIN 595
                    +   GV+      Y + L A   
Sbjct: 465 VEALKSLDDMLWDGVKPNT-YTYSSALKACAK 495


 Score =  130 bits (327), Expect = 2e-28,   Method: Composition-based stats.
 Identities = 24/176 (13%), Positives = 47/176 (26%), Gaps = 5/176 (2%)

Query: 7   INRPTNSGEVAENVGAFTEVMVPVWSRLCDKVIAAYKAGEDIVVLQHFEELRATPELDVI 66
             +       A  + A  +     W+ L           E +  L          + +  
Sbjct: 427 YCKCGEYTYAARILEAMPDRDAISWTALISGYNNLGHNVEALKSLDDMLWDG--VKPNTY 484

Query: 67  AHDSLISAAPDLTVGAVEKKEDDRAAKKERLEYCWGRALLSARHLAGDDDEHINSIVESF 126
            + S + A   L      +K      K +     +  + L   ++     +   S+ ++ 
Sbjct: 485 TYSSALKACAKLEALQYGRKIHGFVNKTQDFSNVFVGSSLIDMYMRCGKVDEARSVFDAM 544

Query: 127 -EQQFGCVSGYLRALAINA--ESALEVLQLYQMMEGPVTTRVATAALHRFLTNDAS 179
            E         +   A N   E AL+ + L Q     V   V +  L         
Sbjct: 545 PEHNLVTWKVIITGFAQNGLCEEALKYMYLMQQEGHEVDDFVLSTVLTSCGDLQWK 600


>UniRef50_B9R7C6 Pentatricopeptide repeat-containing protein, putative n=10
            Tax=Magnoliophyta RepID=B9R7C6_RICCO
          Length = 1113

 Score =  385 bits (989), Expect = e-105,   Method: Composition-based stats.
 Identities = 61/604 (10%), Positives = 140/604 (23%), Gaps = 67/604 (11%)

Query: 5    KKINRPTNSGE---VAENVGAFTEVMVPVWSRLCDKVIAAYKAGEDIVVLQHFEELRATP 61
              ++     G                V  W+ L             + +     +L   P
Sbjct: 482  ALLDLYMKLGRVSYAHNAFDYMPIRDVVSWNALICGYSRNGYDFSALELFVQMLKLGFCP 541

Query: 62   ELDVIAHDSLISAAPDLTVGAVEKKEDDRAAKKERLEYCWGRALLSARHLAGDDDEHINS 121
                     L+ +   L +    K       K         +  L++ +    D E    
Sbjct: 542  R--QTTLVGLLPSCGQLELVFQGKSIHGFGIKSGLHLDPQVKNALTSMYAKCGDLEAAEY 599

Query: 122  IVE-SFEQQFGCVSGYLRALAINA--ESALEVLQLYQMMEGPVTTRVATAALHRFLTNDA 178
            + E   ++     +  + A   N   + A+ V +        V+     +          
Sbjct: 600  LFEEMMDKSVVSWNTMIGAYGQNGFFDEAMFVFKRMIGAGVEVSQVTIMSLPSANANP-- 657

Query: 179  SEVSGLLQFLKLNNVPLTREFHDQLEKNFVMRMKTEDAEEVFKDMRNAGVEPVSTHPYNF 238
                 +  +     +         L   +     T+ AE ++  +               
Sbjct: 658  ---ESIHCYTIKVGLADDASVVTSLICMYARYGSTDHAELLYWSLPQK----NLVSLTAI 710

Query: 239  IFMKTPPFKYMDLLDYYEDMLDRGIVPMNSTFRILSRQTQNGGLVNQHFSALARGTTTGS 298
            I           +++ +  M    + P +     +                         
Sbjct: 711  ITSYAEAGNLGLVMESFSQMHQLNMKPDSVAMLSILHG------------IADPVHICIG 758

Query: 299  DRRHETEGHGGTQAFFATRLEELARLKSSTTLDDALRVLRRMDVEGTPLISGSVVLNVLL 358
               H      G   F       ++       ++    +   M  +        +  N ++
Sbjct: 759  HVFHGYAIKSGLDTFNLVTNGLISMYSKFNNVEALFGLFSGMHEKP------LISWNSVI 812

Query: 359  SVFCRAGHIEDTERVLQLAKERGCTPNGATLSRVLKKSNADRFLQAELILPDALEAGDVR 418
            S   +AG       +    K  GC P+  T++ +L   +   +LQ    L   +    + 
Sbjct: 813  SGCVQAGRASHAIELFCQMKMHGCNPDAITIASLLSGCSQLGYLQFGERLHSYILRNKLE 872

Query: 419  LSDI--TDVMCHFFNNGMRSQVVRILRAYVVRCYRNPTESIPHTVALWALRLGPFDWALG 476
            + D   T ++  +   G      R+ ++        P  +  + +       G    AL 
Sbjct: 873  MEDFVGTALIHMYTKCGSIVHAERVFKS-----IGKPCLATWNAMISGYSCYGFEHKALT 927

Query: 477  FLAILLASNDEPLSDRIQRRMHEVVKENRSREILKVLEGHKWDRRSILLAPQLQEPTNSS 536
              + +     EP        +          E  +  +        +             
Sbjct: 928  CYSEMQEQGVEPDKITFLGVLAACTHGGLIHEGRRYFQIMTKVYDMVPTLQHCACMVGLL 987

Query: 537  DGAGEVNGRSSEGGNSGGGHHRRDMGPSWMSAMHLVLKEMGVEKEVLMGYKAKLSALIND 596
               G                                +++   E +    + A LSA    
Sbjct: 988  ARVGL---------------------FEEALLFIKNMEK---EPDS-AVWGAFLSACCIH 1022

Query: 597  AKKK 600
             + K
Sbjct: 1023 QEVK 1026


 Score =  377 bits (969), Expect = e-103,   Method: Composition-based stats.
 Identities = 51/524 (9%), Positives = 119/524 (22%), Gaps = 44/524 (8%)

Query: 5    KKINRPTNSGEVAENVGAFTEVMVPVWSRLCDKVIAAYKAGEDIVVLQHFEELRATPELD 64
                +  +            +  V  W+ +           E + V +    + A  E+ 
Sbjct: 586  SMYAKCGDLEAAEYLFEEMMDKSVVSWNTMIGAYGQNGFFDEAMFVFKRM--IGAGVEVS 643

Query: 65   VIAHDSLISAAPDLTVGAVEKKEDDRAAKKERLEYCWGRALLSARHLAGDDDEHINSIV- 123
             +   SL SA  +       +       K    +       L   +      +H   +  
Sbjct: 644  QVTIMSLPSANANP------ESIHCYTIKVGLADDASVVTSLICMYARYGSTDHAELLYW 697

Query: 124  ESFEQQFGCVSGYL--RALAINAESALEVLQLYQMMEGPVTTRVATAALHRFLT-NDASE 180
               ++    ++  +   A A N    +E       +     +    + LH          
Sbjct: 698  SLPQKNLVSLTAIITSYAEAGNLGLVMESFSQMHQLNMKPDSVAMLSILHGIADPVHICI 757

Query: 181  VSGLLQFLKLNNVP-LTREFHDQLEKNFVMRMKTEDAEEVFKDMRNAGVEPVSTHPYNFI 239
                  +   + +        + L   +      E    +F  M    +        + I
Sbjct: 758  GHVFHGYAIKSGLDTFNLVT-NGLISMYSKFNNVEALFGLFSGMHEKPL----ISWNSVI 812

Query: 240  FMKTPPFKYMDLLDYYEDMLDRGIVPMNSTFRILSRQTQNGGLVNQHFSALARGTTTGSD 299
                   +    ++ +  M   G  P   T   L       G +                
Sbjct: 813  SGCVQAGRASHAIELFCQMKMHGCNPDAITIASLLSGCSQLGYLQFGERL---------- 862

Query: 300  RRHETEGHGGTQAFFATRLEELARLKSSTTLDDALRVLRRMDVEGTPLISGSVVLNVLLS 359
              H        +         +       ++  A RV + +              N ++S
Sbjct: 863  --HSYILRNKLEMEDFVGTALIHMYTKCGSIVHAERVFKSI------GKPCLATWNAMIS 914

Query: 360  VFCRAGHIEDTERVLQLAKERGCTPNGATLSRVLKKSNADRFLQAELILPDALEA-GDVR 418
             +   G            +E+G  P+  T   VL        +         +    D+ 
Sbjct: 915  GYSCYGFEHKALTCYSEMQEQGVEPDKITFLGVLAACTHGGLIHEGRRYFQIMTKVYDMV 974

Query: 419  LS--DITDVMCHFFNNGMRSQVVRILRAYVVRCYRNPTESIPHTVALWALRLGPFDWALG 476
             +      ++      G+  + +  ++         P  ++                   
Sbjct: 975  PTLQHCACMVGLLARVGLFEEALLFIKNMEK----EPDSAVWGAFLSACCIHQEVKLGEY 1030

Query: 477  FLAILLASNDEPLSDRIQRRMHEVVKENRSREILKVLEGHKWDR 520
                L   +            +      R  ++ +V E  K   
Sbjct: 1031 LAKKLYLLDCR-NGGLYVLMSNLYAVTGRWDDVARVREMMKDAG 1073


 Score =  250 bits (640), Expect = 9e-65,   Method: Composition-based stats.
 Identities = 41/531 (7%), Positives = 109/531 (20%), Gaps = 139/531 (26%)

Query: 180 EVSGLLQFLKLNNVPLTREFHDQLEKNFVMRMKTEDAEEVFKDMRNAGVEPVSTHPYNFI 239
           E   +   L    +         L   ++   +   A   F  M               I
Sbjct: 460 EAIQIQNHLIKRGIDQFVYVSTALLDLYMKLGRVSYAHNAFDYMPIR----DVVSWNALI 515

Query: 240 FMKTPPFKYMDLLDYYEDMLDRGIVPMNSTFRILSRQTQNGGLVNQHFSALARGTTTGSD 299
              +        L+ +  ML  G  P  +T   L       G +   F            
Sbjct: 516 CGYSRNGYDFSALELFVQMLKLGFCPRQTTLVGLLPSC---GQLELVFQ---------GK 563

Query: 300 RRHETEGHGGTQAFFATRLEELARLKSSTTLDDALRVLRRMDVEGTPLISGSVVLNVLLS 359
             H      G       +    +       L+ A  +   M  +        V  N ++ 
Sbjct: 564 SIHGFGIKSGLHLDPQVKNALTSMYAKCGDLEAAEYLFEEMMDK------SVVSWNTMIG 617

Query: 360 VFCRAGHIEDTERVLQLAKERGCTPNGATL-----------------------------S 390
            + + G  ++   V +     G   +  T+                             +
Sbjct: 618 AYGQNGFFDEAMFVFKRMIGAGVEVSQVTIMSLPSANANPESIHCYTIKVGLADDASVVT 677

Query: 391 RVLKKSNADRFLQAELIL-------------------------------PDALEAGDVRL 419
            ++             +L                                  +   +++ 
Sbjct: 678 SLICMYARYGSTDHAELLYWSLPQKNLVSLTAIITSYAEAGNLGLVMESFSQMHQLNMKP 737

Query: 420 SDI-------------------------------------TDVMCHFFNNGMRSQVVRIL 442
             +                                       ++  +        +  + 
Sbjct: 738 DSVAMLSILHGIADPVHICIGHVFHGYAIKSGLDTFNLVTNGLISMYSKFNNVEALFGLF 797

Query: 443 RAYVVRCYRNPTESIPHTVALWALRLGPFDWALGFLAILLASNDEPLSDRIQRRMHEVVK 502
                +          ++V    ++ G    A+     +      P +  I   +    +
Sbjct: 798 SGMHEKPL-----ISWNSVISGCVQAGRASHAIELFCQMKMHGCNPDAITIASLLSGCSQ 852

Query: 503 ENRSREILKVLEGHKWDRRSILLAPQLQEPTNSSDGAGEVNGRSSEG----------GNS 552
               +   ++      ++  +          +     G +                  N+
Sbjct: 853 LGYLQFGERLHSYILRNKLEMEDFVG-TALIHMYTKCGSIVHAERVFKSIGKPCLATWNA 911

Query: 553 GGGHHRRDMGPSWMSAMHLVLKEMGVEKEVLMGYKAKLS----ALINDAKK 599
               +            +  ++E GVE + +       +     LI++ ++
Sbjct: 912 MISGYSCYGFEHKALTCYSEMQEQGVEPDKITFLGVLAACTHGGLIHEGRR 962


 Score =  240 bits (614), Expect = 1e-61,   Method: Composition-based stats.
 Identities = 37/559 (6%), Positives = 120/559 (21%), Gaps = 104/559 (18%)

Query: 69  DSLISAAPDLTVGAVEKKEDDRAAKKERLEYCWGRALLSARHLAGDDDEHINSIVESFEQ 128
           +     +  L       +  +   K+   ++ +    L   ++      + ++  +    
Sbjct: 446 NLAPKGSNSLDANTEAIQIQNHLIKRGIDQFVYVSTALLDLYMKLGRVSYAHNAFDYMPI 505

Query: 129 QFGCVSGYLRALAINAESALEVLQLYQMMEGPVTTRVATAALHRFLTNDAS-EVSGLLQF 187
           +                                      A +  +  N        L   
Sbjct: 506 R--------------------------------DVVSWNALICGYSRNGYDFSALELFVQ 533

Query: 188 LKLNNVPLTREFHDQLEKNFVMRMKTEDAEE---VFKDMRNAGVEPVSTHPYNFIFMKTP 244
           +        +     L        + E   +   +      +G+            M   
Sbjct: 534 MLKLGFCPRQ---TTLVGLLPSCGQLELVFQGKSIHGFGIKSGLHLDPQVKNALTSMYAK 590

Query: 245 PFKYMDLLDYYEDMLDRGIVPMNSTFRILSRQTQNGGLVNQHFSALARGTTTGSD----- 299
                     +E+M+D+       ++  +       G  ++      R    G +     
Sbjct: 591 CGDLEAAEYLFEEMMDK----SVVSWNTMIGAYGQNGFFDEAMFVFKRMIGAGVEVSQVT 646

Query: 300 ------------RRHETEGHGGTQAFFATRLEELARLKSSTTLDDALRVLRRMDVEGTPL 347
                         H      G     +     +       + D A  +   +  +    
Sbjct: 647 IMSLPSANANPESIHCYTIKVGLADDASVVTSLICMYARYGSTDHAELLYWSLPQK---- 702

Query: 348 ISGSVVLNVLLSVFCRAGHIEDTERVLQLAKERGCTPNGATLSRVLKKSNADRFLQAELI 407
               V L  +++ +  AG++           +    P+   +  +L        +    +
Sbjct: 703 --NLVSLTAIITSYAEAGNLGLVMESFSQMHQLNMKPDSVAMLSILHGIADPVHICIGHV 760

Query: 408 LPDALEAGDVRLSDIT----DVMCHFFNNGMRSQVVRILRAYVVRCYRNPTESIPHTVAL 463
                    +           ++  +        +  +      +          ++V  
Sbjct: 761 FHGYAIKSGL--DTFNLVTNGLISMYSKFNNVEALFGLFSGMHEKPL-----ISWNSVIS 813

Query: 464 WALRLGPFDWALGFLAILLASNDEPLSDRIQRRMHEVVKENRSREILKVLEGHKWDRRSI 523
             ++ G    A+     +      P +  I   +    +    +   ++      ++   
Sbjct: 814 GCVQAGRASHAIELFCQMKMHGCNPDAITIASLLSGCSQLGYLQFGERLHSYILRNKL-- 871

Query: 524 LLAPQLQEPTNSSDGAGEVNGRSSEGGNSGGGHHRRDMGPSWMSAMHLVLKEMGVEKEVL 583
                                     G +    + +         +    K +G +   L
Sbjct: 872 --------------------EMEDFVGTALIHMYTKCGSIVHAERVF---KSIG-KP-CL 906

Query: 584 MGYKAKLSALINDAKKKRD 602
             + A +S       + + 
Sbjct: 907 ATWNAMISGYSCYGFEHKA 925


>UniRef50_O80958 Pentatricopeptide repeat-containing protein At2g39230,
           mitochondrial n=2 Tax=Arabidopsis thaliana
           RepID=PP194_ARATH
          Length = 867

 Score =  384 bits (988), Expect = e-105,   Method: Composition-based stats.
 Identities = 73/604 (12%), Positives = 182/604 (30%), Gaps = 44/604 (7%)

Query: 20  VGAFTEVMVPVWSRLCDKVIAAYKAGEDIVVLQHFEELRATPELDVIAHDSLISAAPDLT 79
                E+    ++ L +  I   +    +       + +  P +  +  ++++S+     
Sbjct: 161 KRFGFELTPRAFNYLLNAYIRNKRMDYAVDCFGLMVDRKVVPFVPYV--NNVLSSLVRSN 218

Query: 80  VGAVEKKEDDRAAKKERLEYCWGRALLSARHLAGDDDEHINSIVESFEQQFGCVSGYLRA 139
           +    K+  ++              LL    L     E    I      +     G L +
Sbjct: 219 LIDEAKEIYNKMVLIGVAGDNVTTQLLMRASLRERKPEEAVKIFRRVMSRGAEPDGLLFS 278

Query: 140 LAI-------NAESALEVLQLYQ-MMEGPVTTRVATAALHRFLT-NDASEVSGLLQFLKL 190
           LA+       +   AL++L+  +  +  P +    T+ +  F+   +  E   ++  +  
Sbjct: 279 LAVQAACKTPDLVMALDLLREMRGKLGVPASQETYTSVIVAFVKEGNMEEAVRVMDEMVG 338

Query: 191 NNVPLTREFHDQLEKNFVMRMKTEDAEEVFKDMRNAGVEPVSTHPYNFIFMKTPPFKYMD 250
             +P++      L   +    +   A ++F  M   G+ P        +       +   
Sbjct: 339 FGIPMSVIAATSLVNGYCKGNELGKALDLFNRMEEEGLAPDKVMFSVMVEWFCKNMEMEK 398

Query: 251 LLDYYEDMLDRGIVPMNSTFRILSRQTQNGGLVNQHFSALARGTTTGSDRRHETEGHGGT 310
            +++Y  M    I P +     + +                    +     H    +   
Sbjct: 399 AIEFYMRMKSVRIAPSSVLVHTMIQGCLKAESPEAALEIFNDSFESWI--AHGFMCNKIF 456

Query: 311 QAFFATRLEELARLKSSTTLDDALRVLRRMDVEGTPLISGSVVLNVLLSVFCRAGHIEDT 370
                              +D A   L+ M+ +G  +    V  N ++   CR  +++  
Sbjct: 457 LL-----------FCKQGKVDAATSFLKMMEQKG--IEPNVVFYNNMMLAHCRMKNMDLA 503

Query: 371 ERVLQLAKERGCTPNGATLSRVLKKSNADRFLQAELILPDALEAGDVRLS--DITDVMCH 428
             +     E+G  PN  T S ++     ++  Q    + + + A +   +      ++  
Sbjct: 504 RSIFSEMLEKGLEPNNFTYSILIDGFFKNKDEQNAWDVINQMNASNFEANEVIYNTIING 563

Query: 429 FFNNGMRSQVVRILRAYVVRCYRNPTESIPHTVALWALRLGPFDWALGFLAILLASNDEP 488
               G  S+   +L+  +     + + +  +++    +++G  D A+     +  +   P
Sbjct: 564 LCKVGQTSKAKEMLQNLIKEKRYSMSCTSYNSIIDGFVKVGDTDSAVETYREMSENGKSP 623

Query: 489 LSDRIQRRMHEVVKENRSREILKVLEGHKWDRRSILLAPQLQEPTNSSDGAGEVNGRSSE 548
                   ++   K NR    L++    K     + L P      +      ++    + 
Sbjct: 624 NVVTFTSLINGFCKSNRMDLALEMTHEMKSMELKLDL-PAYGALIDGFCKKNDMKTAYTL 682

Query: 549 G--------------GNSGGGHHRRDMGPSWMSAMHLVLKEMGVEKEVLMGYKAKLSALI 594
                           NS     R          ++  +   G+  + L  Y   +  L+
Sbjct: 683 FSELPELGLMPNVSVYNSLISGFRNLGKMDAAIDLYKKMVNDGISCD-LFTYTTMIDGLL 741

Query: 595 NDAK 598
            D  
Sbjct: 742 KDGN 745


 Score =  383 bits (986), Expect = e-105,   Method: Composition-based stats.
 Identities = 64/610 (10%), Positives = 162/610 (26%), Gaps = 47/610 (7%)

Query: 16  VAENVGAFTEVMVPVWSRLCDKVIAAYKAGEDIVVLQHFEELRATPELDVIAHDSLISAA 75
               +    E    ++S               + +L+     +         + S+I A 
Sbjct: 262 FRRVMSRGAEPDGLLFSLAVQAACKTPDLVMALDLLREMRG-KLGVPASQETYTSVIVAF 320

Query: 76  PDLTVGAVEKKEDDRAAKKERLEYCWGRALLSARHLAGDDDEHINSIVESFEQQFGCVSG 135
                     +  D                L   +  G++      +    E++      
Sbjct: 321 VKEGNMEEAVRVMDEMVGFGIPMSVIAATSLVNGYCKGNELGKALDLFNRMEEEGLAPDK 380

Query: 136 YLRA-----LAIN--AESALEVLQLYQMMEGPVTTRVATAALHRFLTNDASE-VSGLLQF 187
            + +        N   E A+E     + +    ++ +    +   L  ++ E    +   
Sbjct: 381 VMFSVMVEWFCKNMEMEKAIEFYMRMKSVRIAPSSVLVHTMIQGCLKAESPEAALEIFND 440

Query: 188 LKLNNVPLTREFHDQLEKNFVMRMKTEDAEEVFKDMRNAGVEPVSTHPYNFIFMKTPPFK 247
              + +       +++   F  + K + A    K M   G+EP      N +        
Sbjct: 441 SFESWIAH-GFMCNKIFLLFCKQGKVDAATSFLKMMEQKGIEPNVVFYNNMMLAHCRMKN 499

Query: 248 YMDLLDYYEDMLDRGIVPMNSTFRILSRQTQNGGLVNQHFSALARGTTTGSDRRHETEGH 307
                  + +ML++G+ P N T+ IL             +  + +   +           
Sbjct: 500 MDLARSIFSEMLEKGLEPNNFTYSILIDGFFKNKDEQNAWDVINQMNASN---------- 549

Query: 308 GGTQAFFATRLEELARLKSSTTLDDALRVLRRMDVEGTPLISGSVVLNVLLSVFCRAGHI 367
              +A        +  L        A  +L+ +  +           N ++  F + G  
Sbjct: 550 --FEANEVIYNTIINGLCKVGQTSKAKEMLQNLI-KEKRYSMSCTSYNSIIDGFVKVGDT 606

Query: 368 EDTERVLQLAKERGCTPNGATLSRVLKKSNADRFLQAELILPDALEAGDVRLS--DITDV 425
           +      +   E G +PN  T + ++        +   L +   +++ +++L       +
Sbjct: 607 DSAVETYREMSENGKSPNVVTFTSLINGFCKSNRMDLALEMTHEMKSMELKLDLPAYGAL 666

Query: 426 MCHFFNNGMRSQVVRILRAYVVRCYRNPTESIPHTVALWALRLGPFDWALGFLAILLASN 485
           +  F           +           P  S+ +++      LG  D A+     ++   
Sbjct: 667 IDGFCKKNDMKTAYTLFSELPELGLM-PNVSVYNSLISGFRNLGKMDAAIDLYKKMVNDG 725

Query: 486 DEPLSDRIQRRMHEVVKENRSREILKVLEGHKWDRRSILLAPQLQEPTNSSDGAGEVNGR 545
                      +  ++K+        +                +    N     G+    
Sbjct: 726 ISCDLFTYTTMIDGLLKDGNINLASDLYSELLDLGIVPDEILHM-VLVNGLSKKGQFLKA 784

Query: 546 SSEGGNSGGG--------------HHRRDMGPSWMSAMHLVLKEMGVEKEVLMGYKAKLS 591
           S                        H R+   +    +H  + E G+  +    +   +S
Sbjct: 785 SKMLEEMKKKDVTPNVLLYSTVIAGHHREGNLNEAFRLHDEMLEKGIVHDD-TVFNLLVS 843

Query: 592 ALINDAKKKR 601
                 + ++
Sbjct: 844 -----GRVEK 848


 Score =  284 bits (728), Expect = 7e-75,   Method: Composition-based stats.
 Identities = 63/574 (10%), Positives = 141/574 (24%), Gaps = 66/574 (11%)

Query: 75  APDLTVGAVEKKEDDRAAKKERLEY--CWGRALLSARHLAGDDDEHINSIVESFEQQFGC 132
                      +  +      RL         L+     +    +  ++++  F      
Sbjct: 87  LGRRNDPVSALQYCNWVKPLHRLCEGGDVFWVLIHILLSSIHTHDRASNLLVMFVSNNPT 146

Query: 133 --VSGYLRALAINAESALEVLQLYQMMEGPVTTRVATAALHRFLTN-DASEVSGLLQFLK 189
              +  +  L              +     +T R     L+ ++ N            + 
Sbjct: 147 LIPNVMVNNLV----------DSSKRFGFELTPRAFNYLLNAYIRNKRMDYAVDCFGLMV 196

Query: 190 LNNVPLTREFHDQLEKNFVMRMKTEDAEEVFKDMRNAGVEPVSTHPYNFIFMKTPPFKYM 249
              V     + + +  + V     ++A+E++  M   GV   +      +       K  
Sbjct: 197 DRKVVPFVPYVNNVLSSLVRSNLIDEAKEIYNKMVLIGVAGDNVTTQLLMRASLRERKPE 256

Query: 250 DLLDYYEDMLDRGIVPMNSTFRILSRQTQNGGLVNQHFSALARGTTT------------- 296
           + +  +  ++ RG  P    F +  +       +      L                   
Sbjct: 257 EAVKIFRRVMSRGAEPDGLLFSLAVQAACKTPDLVMALDLLREMRGKLGVPASQETYTSV 316

Query: 297 -----------GSDRRHETEGHGGTQAFFATRLEELARLKSSTTLDDALRVLRRMDVEGT 345
                       + R  +     G           +        L  AL +  RM+ EG 
Sbjct: 317 IVAFVKEGNMEEAVRVMDEMVGFGIPMSVIAATSLVNGYCKGNELGKALDLFNRMEEEG- 375

Query: 346 PLISGSVVLNVLLSVFCRAGHIEDTERVLQLAKERGCTPNGATLSRVLKKSNADRFLQAE 405
            L    V+ +V++  FC+   +E         K     P+   +  +++        +A 
Sbjct: 376 -LAPDKVMFSVMVEWFCKNMEMEKAIEFYMRMKSVRIAPSSVLVHTMIQGCLKAESPEAA 434

Query: 406 LILPD----ALEAGDVRLSDITDVMCHFFNNGMRSQVVRILRAYVVRCYRNPTESIPHTV 461
           L + +    +  A          +   F   G        L+    +    P     + +
Sbjct: 435 LEIFNDSFESWIAHGF---MCNKIFLLFCKQGKVDAATSFLKMMEQKGI-EPNVVFYNNM 490

Query: 462 ALWALRLGPFDWALGFLAILLASNDEPLSDRIQRRMHEVVKENRSREILKVLEGHKWDRR 521
            L   R+   D A    + +L    EP +      +    K    +    V+        
Sbjct: 491 MLAHCRMKNMDLARSIFSEMLEKGLEPNNFTYSILIDGFFKNKDEQNAWDVINQMNASNF 550

Query: 522 SILLAPQLQEPTNSSDGAG-------EVNGRSSE--------GGNSGGGHHRRDMGPSWM 566
                       N     G        +     E          NS      +       
Sbjct: 551 E-ANEVIYNTIINGLCKVGQTSKAKEMLQNLIKEKRYSMSCTSYNSIIDGFVKVGDTDSA 609

Query: 567 SAMHLVLKEMGVEKEVLMGYKAKLSALINDAKKK 600
              +  + E G    V+  + + ++      +  
Sbjct: 610 VETYREMSENGKSPNVV-TFTSLINGFCKSNRMD 642


 Score =  241 bits (616), Expect = 6e-62,   Method: Composition-based stats.
 Identities = 57/369 (15%), Positives = 107/369 (28%), Gaps = 25/369 (6%)

Query: 1   MGAEKKINRPTNSGEVAENVGAFTEVMVPVWSRLCDKVIAAYKAGEDIVVLQHFEELRAT 60
           +   +  N        +E +    E     +S L D             V+       + 
Sbjct: 492 LAHCRMKNMDLARSIFSEMLEKGLEPNNFTYSILIDGFFKNKDEQNAWDVINQMNA--SN 549

Query: 61  PELDVIAHDSLISAAPDLTVGAVEKKEDDRAAKKERLE-YCWGRALLSARHLAGDDDEHI 119
            E + + ++++I+    +   +  K+      K++R    C     +    +   D +  
Sbjct: 550 FEANEVIYNTIINGLCKVGQTSKAKEMLQNLIKEKRYSMSCTSYNSIIDGFVKVGDTDSA 609

Query: 120 NSIVESFEQQFGCVSGYLRALAINA-------ESALEVLQLYQMMEGPVTTRVATAALHR 172
                   +     +       IN        + ALE+    + ME  +      A +  
Sbjct: 610 VETYREMSENGKSPNVVTFTSLINGFCKSNRMDLALEMTHEMKSMELKLDLPAYGALIDG 669

Query: 173 FL-TNDASEVSGLLQFLKLNNVPLTREFHDQLEKNFVMRMKTEDAEEVFKDMRNAGVEPV 231
           F   ND      L   L    +      ++ L   F    K + A +++K M N G+   
Sbjct: 670 FCKKNDMKTAYTLFSELPELGLMPNVSVYNSLISGFRNLGKMDAAIDLYKKMVNDGISCD 729

Query: 232 STHPYNFIFMKTPPFKYMDLLDYYEDMLDRGIVPMNSTFRILSRQTQNGGLVNQHFSALA 291
                  I             D Y ++LD GIVP      +L       G   +    L 
Sbjct: 730 LFTYTTMIDGLLKDGNINLASDLYSELLDLGIVPDEILHMVLVNGLSKKGQFLKASKMLE 789

Query: 292 RGTTTGSDRRHETEGHGGTQAFFATRLEELARLKSSTTLDDALRVLRRMDVEGTPLISGS 351
                                        +A       L++A R+   M  +G  ++   
Sbjct: 790 EMKKKD------------VTPNVLLYSTVIAGHHREGNLNEAFRLHDEMLEKG--IVHDD 835

Query: 352 VVLNVLLSV 360
            V N+L+S 
Sbjct: 836 TVFNLLVSG 844


>UniRef50_D1H4J3 Whole genome shotgun sequence of line PN40024,
           scaffold_4.assembly12x (Fragment) n=1 Tax=Vitis vinifera
           RepID=D1H4J3_VITVI
          Length = 702

 Score =  384 bits (988), Expect = e-105,   Method: Composition-based stats.
 Identities = 55/569 (9%), Positives = 122/569 (21%), Gaps = 110/569 (19%)

Query: 6   KINRPTNSGEVAENVGAFTEVMVPVWSRLCDKVIAAYKAGEDIVVLQHFEELRATPELDV 65
              +              T +     + L           +   V      +      + 
Sbjct: 157 MYAKCGEVDSAVRVYDKMTSLDAATCNCLISAYARNGFFVQAFQVFMQIGNMGT--RPNH 214

Query: 66  IAHDSLISAAPDLTVGAVEKKEDDRAAKKERLEYCWGRALLSARHLAGDDDEHINSIVES 125
             + ++++    ++     K+      K + L        L   +      E    + E+
Sbjct: 215 YTYSTMLAVCGTISAIQEGKQLHAHVVKMQYLSETAVGNALLTLYSKCGMMEEAEIVFEN 274

Query: 126 F-EQQFGCVSGYLRALAINAE--SALEVLQLYQMMEGPVTTRVATAALHRFLTNDASEVS 182
             ++     +  +     + +   AL+   + +           +  L      D  +  
Sbjct: 275 LGQRNIISWTASINGFYQHGDFKKALKQFSMMRESGIEPNEFTFSIVLASCG-CDLGKWM 333

Query: 183 G-----------------LLQFLKLNN--------------------------------- 192
                             LL+ +                                     
Sbjct: 334 KQRTSSNRWGGQHLMSIFLLRKMIEEGNKPTSLRPNQFVLPSILKACGHLSDRRTGENMH 393

Query: 193 -------VPLTREFHDQLEKNFVMRMKTEDAEEVFKDMRNAGVEPVSTHPYNFIFMKTPP 245
                            L   +      E A  VF  +      P        I      
Sbjct: 394 TVILKNSFESDAYIISALIYMYSKCGHVEKACRVFDWI------PNVVSWNTLIAG---- 443

Query: 246 FKYMDLLDYYEDMLDRGIVPMNSTFRILSRQTQNGGLVNQHFSALARGTTTGSDRRHETE 305
                    +  MLD+G  P + T   L     N   +                  H   
Sbjct: 444 ---------FSQMLDQGFCPSSVTISSLLPACTNVANLRHGKEI------------HGYA 482

Query: 306 GHGGTQAFFATRLEELARLKSSTTLDDALRVLRRMDVEGTPLISGSVVLNVLLSVFCRAG 365
              G +     R   +        + +A  +   M          +V  N L+  +   G
Sbjct: 483 MVIGVEKDVYVRSALVDMYAKCGYISEAKILFYMMPER------NTVTWNSLIFGYANHG 536

Query: 366 HIEDTERVLQLAKERGCTPNGATLSRVLKKSNADRFLQAELILPDAL-EAGDVRL--SDI 422
           +  +   +    +E     +  T + VL   +    ++    L   + E   +       
Sbjct: 537 YCNEAIELFNQMEESDTKLDHLTFTAVLNACSHAGMVELGESLFRKMQEKYRIEPRLEHY 596

Query: 423 TDVMCHFFNNGMRSQVVRILRAYVVRCYRNPTESIPHTVALWALRLGPFDWALGFLAILL 482
             ++      G  S+   +++A        P + +   +       G  + A      L 
Sbjct: 597 ACMVDLLGRAGKLSEAYDLIKAMP----VEPDKFVWGALLGACRNHGNIELAEVAAEHLF 652

Query: 483 ASNDEP-LSDRIQRRMHEVVKENRSREIL 510
               EP          +      R     
Sbjct: 653 E--LEPESPGSSLLLSNLYADAGRWGNAA 679


 Score =  382 bits (983), Expect = e-104,   Method: Composition-based stats.
 Identities = 63/606 (10%), Positives = 136/606 (22%), Gaps = 96/606 (15%)

Query: 56  ELRATPELDVIAHDSLISAAPDLTVGAVEKKEDDRAAKKERLEYCWGRALLSARHLAGDD 115
           E             +L S         + ++      K       +    L   +    +
Sbjct: 105 EFGGGFPHRQYVFSAL-SFCGREGCVELGRRWHCFVVKIGLGSDEFVCTSLIDMYAKCGE 163

Query: 116 DEHINSIVESFEQ-QFGCVSGYLRALAINA--ESALEVLQLYQMMEGPVTTRVATAALHR 172
            +    + +          +  + A A N     A +V      M         +  L  
Sbjct: 164 VDSAVRVYDKMTSLDAATCNCLISAYARNGFFVQAFQVFMQIGNMGTRPNHYTYSTMLAV 223

Query: 173 FLT-NDASEVSGLLQFLKLNNVPLTREFHDQLEKNFVMRMKTEDAEEVFKDMRNAGVEPV 231
             T +   E   L   +            + L   +      E+AE VF+++        
Sbjct: 224 CGTISAIQEGKQLHAHVVKMQYLSETAVGNALLTLYSKCGMMEEAEIVFENLGQR----N 279

Query: 232 STHPYNFIFMKTPPFKYMDLLDYYEDMLDRGIVPMNSTFRILSRQT-QNGGLVNQ----- 285
                  I        +   L  +  M + GI P   TF I+      + G   +     
Sbjct: 280 IISWTASINGFYQHGDFKKALKQFSMMRESGIEPNEFTFSIVLASCGCDLGKWMKQRTSS 339

Query: 286 ---------HFSALARGTTTG----------------------------SDRRHETEGHG 308
                        L +    G                             +  H      
Sbjct: 340 NRWGGQHLMSIFLLRKMIEEGNKPTSLRPNQFVLPSILKACGHLSDRRTGENMHTVILKN 399

Query: 309 GTQAFFATRLEELARLKSSTTLDDALRVLRRMDVEGTPLISGSVVLNVLLSVFCRAGHIE 368
             ++        +        ++ A RV   +           V  N L++         
Sbjct: 400 SFESDAYIISALIYMYSKCGHVEKACRVFDWI--------PNVVSWNTLIAG-------- 443

Query: 369 DTERVLQLAKERGCTPNGATLSRVLKKSNADRFLQAELILPDALEAGDVRLSDI--TDVM 426
                     ++G  P+  T+S +L        L+    +        V       + ++
Sbjct: 444 -----FSQMLDQGFCPSSVTISSLLPACTNVANLRHGKEIHGYAMVIGVEKDVYVRSALV 498

Query: 427 CHFFNNGMRSQVVRILRAYVVRCYRNPTESIPHTVALWALRLGPFDWALGFLAILLASND 486
             +   G  S+   +      R          +++       G  + A+     +  S+ 
Sbjct: 499 DMYAKCGYISEAKILFYMMPER-----NTVTWNSLIFGYANHGYCNEAIELFNQMEESDT 553

Query: 487 EPLSDRIQRRMHEVVKENRSREILKVLEGHKWDRRSILLAPQLQEPTNSSDGAGEVNGRS 546
           +         ++             +    +   R            +    AG+++   
Sbjct: 554 KLDHLTFTAVLNACSHAGMVELGESLFRKMQEKYRIEPRLEHYACMVDLLGRAGKLSEA- 612

Query: 547 SEGGNSGGGHHRRDMGPSWMSAMHLVLKEMGVEKEVLMG------------YKAKLSALI 594
               +             W + +        +E   +                  LS L 
Sbjct: 613 ---YDLIKAMPVEPDKFVWGALLGACRNHGNIELAEVAAEHLFELEPESPGSSLLLSNLY 669

Query: 595 NDAKKK 600
            DA + 
Sbjct: 670 ADAGRW 675


 Score =  192 bits (489), Expect = 3e-47,   Method: Composition-based stats.
 Identities = 43/340 (12%), Positives = 74/340 (21%), Gaps = 42/340 (12%)

Query: 272 ILSRQTQNGGLVNQHFSALARGTTTGSDRRHETEGHGGTQAFFATRLEELARLKSSTTLD 331
                    G V                  H      G  +        +        +D
Sbjct: 118 SALSFCGREGCVELGRR------------WHCFVVKIGLGSDEFVCTSLIDMYAKCGEVD 165

Query: 332 DALRVLRRMDVEGTPLISGSVVLNVLLSVFCRAGHIEDTERVLQLAKERGCTPNGATLSR 391
            A+RV  +M          +   N L+S + R G      +V       G  PN  T S 
Sbjct: 166 SAVRVYDKMTS------LDAATCNCLISAYARNGFFVQAFQVFMQIGNMGTRPNHYTYST 219

Query: 392 VLKKSNADRFLQAELILPDALEAGDVRLSD--ITDVMCHFFNNGMRSQVVRILRAYVVRC 449
           +L        +Q    L   +              ++  +   GM  +   +      R 
Sbjct: 220 MLAVCGTISAIQEGKQLHAHVVKMQYLSETAVGNALLTLYSKCGMMEEAEIVFENLGQR- 278

Query: 450 YRNPTESIPHTVALWALRLGPFDWALGFLAILLASNDEPLSDRIQRRMHEV-VKENRSRE 508
                            + G F  AL   +++  S  EP        +        +   
Sbjct: 279 ----NIISWTASINGFYQHGDFKKALKQFSMMRESGIEPNEFTFSIVLASCGCDLGKW-- 332

Query: 509 ILKVLEGHKWDRRSILLAPQLQEPTNSSDGAGEVNGR------SSEGGNSGGGHHRRDMG 562
                   K    S     Q            E   +      +     S          
Sbjct: 333 -------MKQRTSSNRWGGQHLMSIFLLRKMIEEGNKPTSLRPNQFVLPSILKACGHLSD 385

Query: 563 PSWMSAMHLVLKEMGVEKEVLMGYKAKLSALINDAKKKRD 602
                 MH V+ +   E +      A +         ++ 
Sbjct: 386 RRTGENMHTVILKNSFESDA-YIISALIYMYSKCGHVEKA 424


 Score = 95.1 bits (236), Expect = 7e-18,   Method: Composition-based stats.
 Identities = 18/160 (11%), Positives = 44/160 (27%), Gaps = 14/160 (8%)

Query: 5   KKINRPTNSGEVAE---NVGAFTEVMVPVWSRLCDKVIAAYKAGEDIVVLQHFEELRATP 61
             ++     G ++E         E     W+ L           E I +    EE  +  
Sbjct: 496 ALVDMYAKCGYISEAKILFYMMPERNTVTWNSLIFGYANHGYCNEAIELFNQMEE--SDT 553

Query: 62  ELDVIAHDSLISAAPDLTVGAVEKKEDDRA-AKKERLEYCWGRALLSARHLAGDDDEHIN 120
           +LD +   ++++A     +  + +    +   K          A +              
Sbjct: 554 KLDHLTFTAVLNACSHAGMVELGESLFRKMQEKYRIEPRLEHYACMVDLLGRAGKLSEAY 613

Query: 121 SIVESF--EQQFGCVSGYLRALAINAE------SALEVLQ 152
            ++++   E         L A   +        +A  + +
Sbjct: 614 DLIKAMPVEPDKFVWGALLGACRNHGNIELAEVAAEHLFE 653


 Score = 65.0 bits (158), Expect = 8e-09,   Method: Composition-based stats.
 Identities = 13/182 (7%), Positives = 36/182 (19%), Gaps = 29/182 (15%)

Query: 421 DITDVMCHFFNNGMRSQVVRILRAYVVRCYRNPTESIPHTVALWALRLGPFDWALGFLAI 480
             + +       G      R    +VV+      E +  ++     + G  D A+     
Sbjct: 116 VFSAL-SFCGREGCVELGRR-WHCFVVKIGLGSDEFVCTSLIDMYAKCGEVDSAVRVYDK 173

Query: 481 LLASNDEPLSDRIQRRMHEVVKENRSREILKVLEGHKWDRRSILLAPQLQEPTNSSDGAG 540
           + +      +      +    +     +  +V                            
Sbjct: 174 MTSL----DAATCNCLISAYARNGFFVQAFQVFMQIGNMGTRPN---------------- 213

Query: 541 EVNGRSSEGGNSGGGHHRRDMGPSWMSAMHLVLKEMGVEKEVLMGYKAKLSALINDAKKK 600
                     ++                +H  + +M           A L+        +
Sbjct: 214 ------HYTYSTMLAVCGTISAIQEGKQLHAHVVKMQYL-SETAVGNALLTLYSKCGMME 266

Query: 601 RD 602
             
Sbjct: 267 EA 268


>UniRef50_B8BI71 Putative uncharacterized protein n=1 Tax=Oryza sativa Indica Group
           RepID=B8BI71_ORYSI
          Length = 799

 Score =  384 bits (988), Expect = e-105,   Method: Composition-based stats.
 Identities = 54/653 (8%), Positives = 135/653 (20%), Gaps = 97/653 (14%)

Query: 7   INRPTNSGEVAENVGAFTEVMVPVWSRLCDKVIAAYKAGEDIVVLQHFEELRATPELDVI 66
            +   +            +  V  W+ L           E + +       R     D  
Sbjct: 93  YSHAGDISTAVALFDGMPDPDVVSWNALVSGYCQRGMFQESVDLFVEM--ARRGVSPDRT 150

Query: 67  AHDSLISAAPDLTVGAVEKKEDDRAAKKERLEYCWGRALLSARHLAGDDDEHINSIVESF 126
               L+ +   L   ++  +    A K          + L   +      +         
Sbjct: 151 TFAVLLKSCSALEELSLGVQVHALAVKTGLEIDVRTGSALVDMYGKCRSLDDALCFFYGM 210

Query: 127 -EQQFGCVSGYLRALAIN--AESALEVLQLYQMMEGPVTTRVATAALHRFLTND-ASEVS 182
            E+ +      +     N      LE+    Q +   V+     +A          +   
Sbjct: 211 PERNWVSWGSAIAGCVQNEQYVRGLELFIEMQRLGLGVSQPSYASAFRSCAAMSCLNTGR 270

Query: 183 GLLQFLKLNNVPLTREFHDQLEKNFVMRMKTEDAEEVFKD-----------------MRN 225
            L      N     R     +   +       DA   F                   M  
Sbjct: 271 QLHAHAIKNKFSSDRVVGTAIVDVYAKANSLTDARRAFFGLPNHTVETSNAMMVGLFMIR 330

Query: 226 AGVEPVSTHPY------------------------NFIFMKTPPFKYMDLLDYYEDMLDR 261
           + +                                + + +       M+    ++ M  +
Sbjct: 331 SSIRFDVVSLSGVFSACAETKGYFPGQQVHCLAIKSVLDLYGKCKALMEAYLIFQGMKQK 390

Query: 262 GIVPMNSTFRILSRQTQNGGLVNQHFSALARGTTTGSDRRHETEGHGGTQAFFATRLEEL 321
                + ++  +    +  G  +                          +         +
Sbjct: 391 ----DSVSWNAIIAALEQNGHYDDTILHFNEM----------------LRFDAFVASTVV 430

Query: 322 ARLKSSTTLDDALRVLRRMDVEGTPLISGSVVLNVLLSVFCRAGHIEDTERVLQLAKERG 381
                   +D+A ++  R+  +        V  N +LS F      E  ++      + G
Sbjct: 431 DMYCKCGIIDEAQKLHDRIGGQQ------VVSWNAILSGFSLNKESEAAQKFFSEMLDMG 484

Query: 382 CTPNGATLSRVLKKSNADRFLQAELILPDALEAGDVRLSDI--TDVMCHFFNNGMRSQVV 439
             P+  T + VL        ++    +   +   ++   +   + ++  +   G     +
Sbjct: 485 LKPDHFTFATVLDTCANLATIELGKQIHGQIIKQEMLDDEYISSTLVDMYAKCGDMPDSL 544

Query: 440 RILRAYVVRCYRNPTESIPHTVALWALRLGPFDWALGFLAILLASNDEPLSDRIQRRMHE 499
            +      R          + +       G    AL     +   N  P        +  
Sbjct: 545 LVFEKVEKR-----DFVSWNAMICGYALHGLGVEALRMFERMQKENVVPNHATFVAVLRA 599

Query: 500 VVKENRSREILKVLEGHKWDRRSILLAPQLQEPTNSSDGAGEVNGRSSEGGNSGGGHHRR 559
                   +  +         +            +    +                   +
Sbjct: 600 CSHVGLFDDGCRYFHLMTTHYKLEPQLEHFACMVDILGRSKGPQEAVKF----INSMPFQ 655

Query: 560 DMGPSWMSAMHLVLKEMGVE-------------KEVLMGYKAKLSALINDAKK 599
                W + + +      VE              +    Y    +      K 
Sbjct: 656 ADAVIWKTLLSICKIRQDVEIAELAASNVLLLDPDDSSVYILLSNVYAESGKW 708


 Score =  369 bits (948), Expect = e-100,   Method: Composition-based stats.
 Identities = 47/629 (7%), Positives = 135/629 (21%), Gaps = 99/629 (15%)

Query: 6   KINRPTNSGEVAENVGAFTEVMVPVWSRLCDKVIAAYKAGEDIVVLQHFEELRATPELDV 65
              +  +  +         E     W       +   +    + +    + L        
Sbjct: 193 MYGKCRSLDDALCFFYGMPERNWVSWGSAIAGCVQNEQYVRGLELFIEMQRLGLGV--SQ 250

Query: 66  IAHDSLISAAPDLTVGAVEKKEDDRAAKKERLEYCWGRALLSA-RHLAGDDDEHINSIVE 124
            ++ S   +   ++     ++    A K +          +      A    +   +   
Sbjct: 251 PSYASAFRSCAAMSCLNTGRQLHAHAIKNKFSSDRVVGTAIVDVYAKANSLTDARRAFFG 310

Query: 125 SFEQQFGCVSGYL----------------------------------------------- 137
                    +  +                                               
Sbjct: 311 LPNHTVETSNAMMVGLFMIRSSIRFDVVSLSGVFSACAETKGYFPGQQVHCLAIKSVLDL 370

Query: 138 RALAINAESALEVLQLYQMMEGPVTTRVATAALHRFLTNDA-SEVSGLLQFLKLNNVPLT 196
                    A  + Q  +       +    A +     N    +       +        
Sbjct: 371 YGKCKALMEAYLIFQGMKQK----DSVSWNAIIAALEQNGHYDDTILHFNEMLRF----D 422

Query: 197 REFHDQLEKNFVMRMKTEDAEEVFKDMRNAGVEPVSTHPYNFIFMKTPPFKYMDLLDYYE 256
                 +   +      ++A+++   +               +   +   +      ++ 
Sbjct: 423 AFVASTVVDMYCKCGIIDEAQKLHDRIGGQQ----VVSWNAILSGFSLNKESEAAQKFFS 478

Query: 257 DMLDRGIVPMNSTFRILSRQTQNGGLVNQHFSALARGTTTGSDRRHETEGHGGTQAFFAT 316
           +MLD G+ P + TF  +     N   +        +                        
Sbjct: 479 EMLDMGLKPDHFTFATVLDTCANLATIELGKQIHGQIIKQEMLD------------DEYI 526

Query: 317 RLEELARLKSSTTLDDALRVLRRMDVEGTPLISGSVVLNVLLSVFCRAGHIEDTERVLQL 376
               +        + D+L V  +++          V  N ++  +   G   +  R+ + 
Sbjct: 527 SSTLVDMYAKCGDMPDSLLVFEKVEKR------DFVSWNAMICGYALHGLGVEALRMFER 580

Query: 377 AKERGCTPNGATLSRVLKKSNADRFLQAELILPDALE-AGDVRL--SDITDVMCHFFNNG 433
            ++    PN AT   VL+  +              +     +         ++     + 
Sbjct: 581 MQKENVVPNHATFVAVLRACSHVGLFDDGCRYFHLMTTHYKLEPQLEHFACMVDILGRSK 640

Query: 434 MRSQVVRILRAYVVRCYRNPTESIPHTVALWALRLGPFDWALGFLAILLASNDEPLSDRI 493
              + V+ + +            I  T+          + A    + +L  + +  S   
Sbjct: 641 GPQEAVKFINSMP----FQADAVIWKTLLSICKIRQDVEIAELAASNVLLLDPD-DSSVY 695

Query: 494 QRRMHEVVKENRSREILKVLEGHKWDRRSILLAPQLQEPTNSSDGAGEVNGRSSEGGNSG 553
               +   +  +  ++ +     K  R                    E            
Sbjct: 696 ILLSNVYAESGKWADVSRTRRLLKQGRLKKEP----------GCSWIEAQSEMHGFLVGD 745

Query: 554 GGHHRRDMGPSWMSAMHLVLKEMGVEKEV 582
             H R       ++ +   +K  G E + 
Sbjct: 746 KAHPRSGELYEMLNDLIGEMKLSGYEPDS 774


 Score =  315 bits (807), Expect = 4e-84,   Method: Composition-based stats.
 Identities = 54/625 (8%), Positives = 148/625 (23%), Gaps = 82/625 (13%)

Query: 24  TEVMVPVWSRLCDKVIAAYKAGEDIVVLQHFEELRATPELDVIAHDSLISAAPDLTVGAV 83
                  +SR+      A +         H   + +         + L+         A 
Sbjct: 11  VAPARVTFSRVFQSCAQAGREALAAGRAAHARMVVSGFVPTAFVSNCLLQMYARCAGAAC 70

Query: 84  EKKEDDRAAKKERLEYCWGRALLSARHLAGDDDEHINSIVESFEQQFGCVSGYLRALAIN 143
            ++  D   ++   +      +L+A   AGD    +       +      +  +      
Sbjct: 71  ARRVFDAMPRR---DTVSWNTMLTAYSHAGDISTAVALFDGMPDPDVVSWNALVSGYCQR 127

Query: 144 A--ESALEVLQLYQMMEGPVTTRVATAALHRFLTN-DASEVSGLLQFLKLNNVPLTREFH 200
              + ++++                   L       + S    +        + +     
Sbjct: 128 GMFQESVDLFVEMARRGVSPDRTTFAVLLKSCSALEELSLGVQVHALAVKTGLEIDVRTG 187

Query: 201 DQLEKNFVMRMKTEDAEEVFKDMRNAGVEPVSTHPYNFIFMKTPPFKYMDLLDYYEDMLD 260
             L   +      +DA   F  M             + I       +Y+  L+ + +M  
Sbjct: 188 SALVDMYGKCRSLDDALCFFYGMPERNW----VSWGSAIAGCVQNEQYVRGLELFIEMQR 243

Query: 261 RGIVPMNSTFRILSRQTQNGGLVNQHFSALARGTTTGSDRRHETEGHGGTQAFFATRLEE 320
            G+     ++    R       +N                 H         +        
Sbjct: 244 LGLGVSQPSYASAFRSCAAMSCLNTGRQL------------HAHAIKNKFSSDRVVGTAI 291

Query: 321 LARLKSSTTLDDALRVLRRMDVE---------------GTPLISGSVVLN---------- 355
           +     + +L DA R    +                   + +    V L+          
Sbjct: 292 VDVYAKANSLTDARRAFFGLPNHTVETSNAMMVGLFMIRSSIRFDVVSLSGVFSACAETK 351

Query: 356 --------------VLLSVFCRAGHIEDTERVLQLAKERGCTPNGATLSRVLKKSNADRF 401
                          +L ++ +   + +   + Q  K++    +  + + ++     +  
Sbjct: 352 GYFPGQQVHCLAIKSVLDLYGKCKALMEAYLIFQGMKQK----DSVSWNAIIAALEQNGH 407

Query: 402 LQAELILPDALEAGDVRLSDITDVMCHFFNNGMRSQVVRILRAYVVRCYRNPTESIPHTV 461
               ++  + +          + V+  +   G+  +  ++      +          + +
Sbjct: 408 YDDTILHFNEMLR--FDAFVASTVVDMYCKCGIIDEAQKLHDRIGGQQ-----VVSWNAI 460

Query: 462 ALWALRLGPFDWALGFLAILLASNDEPLSDRIQRRMHEVVKENRSREILKVL-----EGH 516
                     + A  F + +L    +P        +             ++      +  
Sbjct: 461 LSGFSLNKESEAAQKFFSEMLDMGLKPDHFTFATVLDTCANLATIELGKQIHGQIIKQEM 520

Query: 517 KWD-RRSILLAPQLQE---PTNSSDGAGEVNGRSSEGGNSGGGHHRRDMGPSWMSAMHLV 572
             D   S  L     +     +S     +V  R     N+    +           M   
Sbjct: 521 LDDEYISSTLVDMYAKCGDMPDSLLVFEKVEKRDFVSWNAMICGYALHGLGVEALRMFER 580

Query: 573 LKEMGVEKEVLMGYKAKLSALINDA 597
           +++  V       + A L A  +  
Sbjct: 581 MQKENVVPNH-ATFVAVLRACSHVG 604


 Score =  191 bits (487), Expect = 6e-47,   Method: Composition-based stats.
 Identities = 48/465 (10%), Positives = 104/465 (22%), Gaps = 103/465 (22%)

Query: 19  NVGAFTEVMVPVWSRLCDKVIA---------------------AYKAGEDIVVLQHFEEL 57
            + +     V   S +                             K    +     F+ +
Sbjct: 328 MIRSSIRFDVVSLSGVFSACAETKGYFPGQQVHCLAIKSVLDLYGKCKALMEAYLIFQGM 387

Query: 58  RATPELDVIAHDSLISAAPDLTVGAVEKKEDDRAAKKERLEYCWGRALLSARHLAGDDDE 117
           +     D ++ +++I+A              +   +       +  + +   +      +
Sbjct: 388 KQK---DSVSWNAIIAALEQNGHYDDTILHFNEMLRF----DAFVASTVVDMYCKCGIID 440

Query: 118 HINSIVESFE-QQFGCVSGYLRALAIN--AESALEVLQLYQMMEGPVTTRVATAALHRFL 174
               + +    QQ    +  L   ++N  +E+A +       M            L    
Sbjct: 441 EAQKLHDRIGGQQVVSWNAILSGFSLNKESEAAQKFFSEMLDMGLKPDHFTFATVLDTCA 500

Query: 175 T-NDASEVSGLLQFLKLNNVPLTREFHDQLEKNFVMRMKTEDAEEVFKDMRNAGVEPVST 233
                     +   +    +         L   +       D+  VF+ +          
Sbjct: 501 NLATIELGKQIHGQIIKQEMLDDEYISSTLVDMYAKCGDMPDSLLVFEKVEKR----DFV 556

Query: 234 HPYNFIFMKTPPFKYMDLLDYYEDMLDRGIVPMNSTFRILSRQTQNGGLVNQHFSALARG 293
                I         ++ L  +E M    +VP ++TF  + R   + GL +         
Sbjct: 557 SWNAMICGYALHGLGVEALRMFERMQKENVVPNHATFVAVLRACSHVGLFDDGCRYFHLM 616

Query: 294 ---------------------TTTGSDRRHETEGHGGTQAFFATRLEEL----------- 321
                                 + G     +       QA        L           
Sbjct: 617 TTHYKLEPQLEHFACMVDILGRSKGPQEAVKFINSMPFQADAVIWKTLLSICKIRQDVEI 676

Query: 322 -----------------------ARLKSSTTLDDALRVLRRMDVEGTPLISGSVVL---N 355
                                       S    D  R  RR+  +G              
Sbjct: 677 AELAASNVLLLDPDDSSVYILLSNVYAESGKWADVSRT-RRLLKQGRLKKEPGCSWIEAQ 735

Query: 356 VLLSVFC-------RAGHIEDTE-RVLQLAKERGCTPNGATLSRV 392
             +  F        R+G + +    ++   K  G  P+ A+   V
Sbjct: 736 SEMHGFLVGDKAHPRSGELYEMLNDLIGEMKLSGYEPDSASFVEV 780


>UniRef50_Q53L25 Os11g0256100 protein n=4 Tax=Poaceae RepID=Q53L25_ORYSJ
          Length = 582

 Score =  384 bits (987), Expect = e-105,   Method: Composition-based stats.
 Identities = 48/529 (9%), Positives = 119/529 (22%), Gaps = 38/529 (7%)

Query: 13  SGEVAENVGAFTEVMVPVWSRLCDKVIAAY-KAGEDIVVLQHFEELRATPELDVIAHDSL 71
                    A       +W+ L      +   A + + +             D   +  +
Sbjct: 72  LAYARRVFDAAPSRDAYMWNTLLRAHAHSRAHARDALALYARMRAAG--VAPDHYTYPIV 129

Query: 72  ISAAPDLTVGAVEKKEDDRAAKKERLEYCWGRALLSARHLAGDDDEHINSIVESFE--QQ 129
           + A        + +     A +       +  + L + +    +      +    +  + 
Sbjct: 130 LPACAAARAPRLGRAAHGDAVRFALARDGFVSSALISMYSQEGEVRDAERVFAERDDART 189

Query: 130 FGCVSGYLRALAIN--AESALEVLQLYQMMEGPVTTRVATAALHRF-LTNDASEVSGLLQ 186
               +  +   A N     A+ +                 + L              +  
Sbjct: 190 VVSWTAMVAGYAQNCFFGEAVTLFSDMVAAGVLPNEITLISFLPCLRGQEWLPVGEMVHG 249

Query: 187 FLKLNNVPLTREFHDQLEKNFVMRMKTEDAEEVFKDMRNAGVEPVSTHPYNFIFMKTPPF 246
           F+            + L   +        A  +F  M +             + M     
Sbjct: 250 FVVKLGFDANVPMVNALITMYGRCGSAPVARVLFNGMSSR----TLVSWNTMVAMYEQHG 305

Query: 247 KYMDLLDYYEDMLDRGIVPMNSTFRILSRQTQNGGLVNQHFSALARGTTTGSDRRHETEG 306
             +  + ++  ML   +     T   +       G +           +           
Sbjct: 306 DGVQAIKFFRRMLTEKVGFDCVTLVSVLSACARSGALGTGKWVHELARS----------- 354

Query: 307 HGGTQAFFATRLEELARLKSSTTLDDALRVLRRMDVEGTPLISGSVVLNVLLSVFCRAGH 366
             G           +        +  A  V     + G       V  + +++ +   G 
Sbjct: 355 -HGLDTDARIGNVLVDMYAKCGEIAYAKEVFHSHGLRGH----SVVSWSAMINAYANHGE 409

Query: 367 IEDTERVLQLAKERGCTPNGATLSRVLKKSNADRFLQAELILPDAL-EAGDVRL--SDIT 423
            E+  ++  L +  G  PN  T + VL        +   L   +++     +        
Sbjct: 410 AEEALKLFSLMRNEGVRPNSFTFTAVLMACCHSGLVDEGLKHFNSIATDYQMSPTLEHYA 469

Query: 424 DVMCHFFNNGMRSQVVRILRAYVVRCYRNPTESIPHTVALWALRLGPFDWALGFLAILLA 483
            ++      G   +   I+R   +R    P + +           G  + A      L  
Sbjct: 470 CMVDMLGRAGRLVEAYGIIRGMPIR----PDKCVWGAFLGGCRLHGMVELAEYVAKELFD 525

Query: 484 SNDEPLSDR-IQRRMHEVVKENRSREILKVLEGHKWDRRSILLAPQLQE 531
           S              +   +     +  ++    K           L  
Sbjct: 526 SGS--NDVTFYVLMANMYFEAGMLEDAERIRGVMKEMELKKTAGHSLVC 572


 Score =  327 bits (839), Expect = 8e-88,   Method: Composition-based stats.
 Identities = 54/533 (10%), Positives = 112/533 (21%), Gaps = 43/533 (8%)

Query: 87  EDDRAAKKERLEYCWGRALLSARHLAGDDDEHINSIVESFEQQFGCVSGYLRALAI---N 143
              RA              L                  +  +     +  LRA A    +
Sbjct: 44  IHARAVVLGISANPAFATSLITAVAPACLAYARRVFDAAPSRDAYMWNTLLRAHAHSRAH 103

Query: 144 AESALEVLQLYQMMEGPVTTRVATAALHRFLTNDASE-VSGLLQFLKLNNVPLTREFHDQ 202
           A  AL +    +              L       A               +         
Sbjct: 104 ARDALALYARMRAAGVAPDHYTYPIVLPACAAARAPRLGRAAHGDAVRFALARDGFVSSA 163

Query: 203 LEKNFVMRMKTEDAEEVFKDMRNAGVEPVSTHPYNFIFMKTPPFKYMDLLDYYEDMLDRG 262
           L   +    +  DAE VF +                +        + + +  + DM+  G
Sbjct: 164 LISMYSQEGEVRDAERVFAE---RDDARTVVSWTAMVAGYAQNCFFGEAVTLFSDMVAAG 220

Query: 263 IVPMNSTFRILSRQTQNGGLVNQHFSALARGTTTGSDRRHETEGHGGTQAFFATRLEELA 322
           ++P   T        +    +                  H      G  A        + 
Sbjct: 221 VLPNEITLISFLPCLRGQEWLPVGEMV------------HGFVVKLGFDANVPMVNALIT 268

Query: 323 RLKSSTTLDDALRVLRRMDVEGTPLISGSVVLNVLLSVFCRAGHIEDTERVLQLAKERGC 382
                 +   A  +   M           V  N +++++ + G      +  +       
Sbjct: 269 MYGRCGSAPVARVLFNGMSSR------TLVSWNTMVAMYEQHGDGVQAIKFFRRMLTEKV 322

Query: 383 TPNGATLSRVLKKSNADRFLQAELILPDALEAGDVRLSD--ITDVMCHFFNNGMRSQVVR 440
             +  TL  VL        L     + +   +  +         ++  +   G  +    
Sbjct: 323 GFDCVTLVSVLSACARSGALGTGKWVHELARSHGLDTDARIGNVLVDMYAKCGEIAYAKE 382

Query: 441 ILRAYVVRCYRNPTESIPHTVALWALRLGPFDWALGFLAILLASNDEPLSDRIQRRMHEV 500
           +  +      R  +      +       G  + AL   +++      P S      +   
Sbjct: 383 VFHS---HGLRGHSVVSWSAMINAYANHGEAEEALKLFSLMRNEGVRPNSFTFTAVLMAC 439

Query: 501 VKENRSREILKVLEGHKWDRRSILLAPQLQEPTNSSDGAGEVNGRS-----------SEG 549
                  E LK       D +            +    AG +                  
Sbjct: 440 CHSGLVDEGLKHFNSIATDYQMSPTLEHYACMVDMLGRAGRLVEAYGIIRGMPIRPDKCV 499

Query: 550 GNSGGGHHRRDMGPSWMSAMHLVLKEMGVEKEVLMGYKAKLSALINDAKKKRD 602
             +  G  R          +   L + G     +  Y    +        +  
Sbjct: 500 WGAFLGGCRLHGMVELAEYVAKELFDSG--SNDVTFYVLMANMYFEAGMLEDA 550


 Score =  269 bits (688), Expect = 3e-70,   Method: Composition-based stats.
 Identities = 48/432 (11%), Positives = 113/432 (26%), Gaps = 33/432 (7%)

Query: 5   KKINRPTNSGEVAENVGAFTEVM----VPVWSRLCDKVIAAYKAGEDIVVLQHFEELRAT 60
             I+  +  GEV +    F E      V  W+ +          GE + +          
Sbjct: 163 ALISMYSQEGEVRDAERVFAERDDARTVVSWTAMVAGYAQNCFFGEAVTLFSDMVAAGVL 222

Query: 61  PELDVIAHDSLISAAPDLTVGAVEKKEDDRAAKKERLEYCWGRALLSARHLAGDDDEHIN 120
              + I   S +          V +       K            L   +          
Sbjct: 223 --PNEITLISFLPCLRGQEWLPVGEMVHGFVVKLGFDANVPMVNALITMYGRCGSAPVAR 280

Query: 121 SIVESF-EQQFGCVSGYLRALAINAE--SALEVLQLYQMMEGPVTTRVATAALHRFLTND 177
            +      +     +  +     + +   A++  +     +         + L     + 
Sbjct: 281 VLFNGMSSRTLVSWNTMVAMYEQHGDGVQAIKFFRRMLTEKVGFDCVTLVSVLSACARSG 340

Query: 178 -ASEVSGLLQFLKLNNVPLTREFHDQLEKNFVMRMKTEDAEEVFKDMRNAGVE-PVSTHP 235
                  + +  + + +       + L   +    +   A+EVF    + G+        
Sbjct: 341 ALGTGKWVHELARSHGLDTDARIGNVLVDMYAKCGEIAYAKEVFH---SHGLRGHSVVSW 397

Query: 236 YNFIFMKTPPFKYMDLLDYYEDMLDRGIVPMNSTFRILSRQTQNGGLVNQHFSALARGTT 295
              I       +  + L  +  M + G+ P + TF  +     + GLV++          
Sbjct: 398 SAMINAYANHGEAEEALKLFSLMRNEGVRPNSFTFTAVLMACCHSGLVDEGLKHFNSI-- 455

Query: 296 TGSDRRHETEGHGGTQAFFATRLEELARLKSSTTLDDALRVLRRMDVEGTPLISGSVVLN 355
                                    +  L  +  L +A  ++R M      +     V  
Sbjct: 456 ---------ATDYQMSPTLEHYACMVDMLGRAGRLVEAYGIIRGMP-----IRPDKCVWG 501

Query: 356 VLLSVFCRAGHIEDTERVLQLAKERGCTPNGATLSRVL-KKSNADRFLQAELILPDALEA 414
             L      G +E  E V +   + G   N  T   ++         L+    +   ++ 
Sbjct: 502 AFLGGCRLHGMVELAEYVAKELFDSG--SNDVTFYVLMANMYFEAGMLEDAERIRGVMKE 559

Query: 415 GDVRLSDITDVM 426
            +++ +    ++
Sbjct: 560 MELKKTAGHSLV 571


 Score = 96.2 bits (239), Expect = 4e-18,   Method: Composition-based stats.
 Identities = 26/232 (11%), Positives = 57/232 (24%), Gaps = 39/232 (16%)

Query: 4   EKKINRPTNSGEVAENVGAFTE-----VMVPVWSRLCDKVIAAYKAGEDIVVLQHFEELR 58
              ++     GE+A     F         V  WS + +      +A E + +        
Sbjct: 365 NVLVDMYAKCGEIAYAKEVFHSHGLRGHSVVSWSAMINAYANHGEAEEALKLFSLMR--N 422

Query: 59  ATPELDVIAHDSLISAAPDLTVGAVEKKEDDRAAKKERLEYCWGRALLSARHLAGDDDEH 118
                +     +++ A     +     K                   ++  +      EH
Sbjct: 423 EGVRPNSFTFTAVLMACCHSGLVDEGLKHF---------------NSIATDYQMSPTLEH 467

Query: 119 INSIVESFEQQFGCVSGYLRALAINAESALEVLQLYQMMEGPVTTRVATAALHRFL-TND 177
              +V+                A     A  +++            V  A L        
Sbjct: 468 YACMVDML------------GRAGRLVEAYGIIRGMP---IRPDKCVWGAFLGGCRLHGM 512

Query: 178 ASEVSGLLQFLKLNNVPLTREFHDQLEKNFVMRMKTEDAEEVFKDMRNAGVE 229
                 + + L  +       F+  +   +      EDAE +   M+   ++
Sbjct: 513 VELAEYVAKELFDSG-SNDVTFYVLMANMYFEAGMLEDAERIRGVMKEMELK 563


>UniRef50_Q6EPZ3 Os09g0417500 protein n=3 Tax=Oryza sativa RepID=Q6EPZ3_ORYSJ
          Length = 618

 Score =  383 bits (986), Expect = e-105,   Method: Composition-based stats.
 Identities = 65/521 (12%), Positives = 138/521 (26%), Gaps = 36/521 (6%)

Query: 33  RLCDKVIAAYKAGEDIVVLQHFEELRATPELDVIAHDSLISAAPDLTVGAVEKKEDDRAA 92
            L   +       E + V     EL A P     A ++++       + A   +  D   
Sbjct: 111 VLVIALSQMALPDEALSVFGRLRELPALP-----ACNAILDGLVKAHMLARVWELFDEML 165

Query: 93  KKERLEYCWGRALLSARHLAGDDDEHINSIVESF-----EQQFGCVSGYLRALAINAE-- 145
            +  +        L        D      + +       +      +  + AL       
Sbjct: 166 GRGMVPSVVTYNTLINACRHQGDVAKAWEVWDQMVARRIDPNVVTYTTMICALCEEDCIG 225

Query: 146 SALEVLQLYQMMEGPVTTRVATAALHR-FLTNDASEVSGLLQFLKLNNVPLTREFHDQLE 204
            A  +    +            A +   F  ++          L    +         L 
Sbjct: 226 DAEGLFLEMKEAGMRPNLYTYNALMSSHFKRDNIKHALVFYYDLLKCGLVPNDVIFTTLI 285

Query: 205 KNFVMRMKTEDAEEVFKDMRNAGVEPVSTHPYNFIFMKTPPFKYMDLLDYYEDMLDRGIV 264
                  +  +A+ +F DM    V P      + I          + L ++++++ +G+ 
Sbjct: 286 DGLCQANRITEAKNIFLDMPRYEVAPTVPVYNSLIHGAFRSGYAQEALAFFQEIIRKGLR 345

Query: 265 PMNSTFRILSRQTQNGGLVNQHFSALARGTTTGSDRRHETEGHGGTQAFFATRLEELARL 324
           P   T  I+ R   +GG +      L     +            G     A     +   
Sbjct: 346 PDEFTCSIVVRGLCDGGQMQVATRFLEVMQQS------------GIALNAAAYNVLIDEY 393

Query: 325 KSSTTLDDALRVLRRMDVEGTPLISGSVVLNVLLSVFCRAGHIEDTERVLQLAKERGCTP 384
             S  LD+AL    RM   G  +    V  + L+    + G +E    +      +G  P
Sbjct: 394 CKSGNLDEALVTCTRMSEVG--VEPNVVTYSSLIDGHSKNGEMEIAMAIYTEMVAKGVEP 451

Query: 385 NGATLSRVLKKSNADRFLQAELILPDALEAGDVRLS--DITDVMCHFFNNGMRSQVVRIL 442
           N  T + ++     +  + A   L   +E   +  +   ++ ++            VR +
Sbjct: 452 NVVTYTALIHGHAKNGDMDAAFWLQKEMEEKGIYSNAITVSVLVDGLCRENRVQDAVRFI 511

Query: 443 RAYV-----VRCYRNPTESIPHTVALWALRLGPFDWALGFLAILLASNDEPLSDRIQRRM 497
             Y       +           T+       G ++ A  F + +  S   P        +
Sbjct: 512 MEYSGQKKSEKNPSIANSVTYMTLIYGLYIDGQYNEACHFFSCMRDSGMVPDRFTYTLVI 571

Query: 498 HEVVKENRSREILKVLEGHKWDRRSILLAPQLQEPTNSSDG 538
             +         + +                +    +    
Sbjct: 572 RGLCMLGYVLNAMMLYADMVKVGVKPTKCAMV--CPDIWSR 610


 Score =  373 bits (959), Expect = e-101,   Method: Composition-based stats.
 Identities = 52/474 (10%), Positives = 120/474 (25%), Gaps = 43/474 (9%)

Query: 144 AESALEVLQLYQMMEGPVTTRVATAALHRFLTND-ASEVSGLLQFLKLNNVPLTREFHDQ 202
            + AL V    + +          A L   +     + V  L   +    +  +   ++ 
Sbjct: 122 PDEALSVFGRLRELPALP---ACNAILDGLVKAHMLARVWELFDEMLGRGMVPSVVTYNT 178

Query: 203 LEKNFVMRMKTEDAEEVFKDMRNAGVEPVSTHPYNFIFMKTPPFKYMDLLDYYEDMLDRG 262
           L      +     A EV+  M    ++P        I          D    + +M + G
Sbjct: 179 LINACRHQGDVAKAWEVWDQMVARRIDPNVVTYTTMICALCEEDCIGDAEGLFLEMKEAG 238

Query: 263 IVPMNSTFRILSRQTQNGGLVNQHFSALARGTTTGSDRRHETEGHGGTQAFFATRLEELA 322
           + P   T+  L         +                         G           + 
Sbjct: 239 MRPNLYTYNALMSSHFKRDNIKHALVFYYDLL------------KCGLVPNDVIFTTLID 286

Query: 323 RLKSSTTLDDALRVLRRMDVEGTPLISGSVVLNVLLSVFCRAGHIEDTERVLQLAKERGC 382
            L  +  + +A  +   M      +     V N L+    R+G+ ++     Q    +G 
Sbjct: 287 GLCQANRITEAKNIFLDMPR--YEVAPTVPVYNSLIHGAFRSGYAQEALAFFQEIIRKGL 344

Query: 383 TPNGATLSRVLKKSNADRFLQAELILPDALEAGDVRLS--DITDVMCHFFNNGMRSQVVR 440
            P+  T S V++       +Q      + ++   + L+      ++  +  +G   + + 
Sbjct: 345 RPDEFTCSIVVRGLCDGGQMQVATRFLEVMQQSGIALNAAAYNVLIDEYCKSGNLDEALV 404

Query: 441 ILRAYVVRCYRNPTESIPHTVALWALRLGPFDWALGFLAILLASNDEPLSDRIQRRMHEV 500
                       P      ++     + G  + A+     ++A   EP        +H  
Sbjct: 405 TCTRMSEVG-VEPNVVTYSSLIDGHSKNGEMEIAMAIYTEMVAKGVEPNVVTYTALIHGH 463

Query: 501 VKENRSREILKVLEGHKWDRRSILLAPQLQEPTNSSDGAGEVNGRSS------------- 547
            K         + +  +        A  +    +       V                  
Sbjct: 464 AKNGDMDAAFWLQKEMEEKGI-YSNAITVSVLVDGLCRENRVQDAVRFIMEYSGQKKSEK 522

Query: 548 -------EGGNSGGGHHRRDMGPSWMSAMHLVLKEMGVEKEVLMGYKAKLSALI 594
                      +       D   +        +++ G+  +    Y   +  L 
Sbjct: 523 NPSIANSVTYMTLIYGLYIDGQYNEACHFFSCMRDSGMVPDR-FTYTLVIRGLC 575


 Score =  344 bits (883), Expect = 6e-93,   Method: Composition-based stats.
 Identities = 57/508 (11%), Positives = 141/508 (27%), Gaps = 38/508 (7%)

Query: 7   INRPTNSGEVAENVGAFTE-VMVPVWSRLCDKVIAAYKAGEDIVVLQHFEELRATPELDV 65
           +++     E     G   E   +P  + + D ++ A+       +      L       V
Sbjct: 116 LSQMALPDEALSVFGRLRELPALPACNAILDGLVKAHMLARVWELFDEM--LGRGMVPSV 173

Query: 66  IAHDSLISAAPDLTVGAVEKKEDDRAAKKERLEYCWGRALLSARHLAGDDDEHINSIVES 125
           + +++LI+A       A   +  D+   +           +       D       +   
Sbjct: 174 VTYNTLINACRHQGDVAKAWEVWDQMVARRIDPNVVTYTTMICALCEEDCIGDAEGLFLE 233

Query: 126 FEQQFGCVSGYLRALAI-------NAESALEVLQLYQMMEGPVTTRVATAALHRFLT-ND 177
            ++     + Y     +       N + AL                + T  +      N 
Sbjct: 234 MKEAGMRPNLYTYNALMSSHFKRDNIKHALVFYYDLLKCGLVPNDVIFTTLIDGLCQANR 293

Query: 178 ASEVSGLLQFLKLNNVPLTREFHDQLEKNFVMRMKTEDAEEVFKDMRNAGVEPVSTHPYN 237
            +E   +   +    V  T   ++ L          ++A   F+++   G+ P       
Sbjct: 294 ITEAKNIFLDMPRYEVAPTVPVYNSLIHGAFRSGYAQEALAFFQEIIRKGLRPDEFTCSI 353

Query: 238 FIFMKTPPFKYMDLLDYYEDMLDRGIVPMNSTFRILSRQTQNGGLVNQHFSALARGTTTG 297
            +       +      + E M   GI    + + +L  +    G +++            
Sbjct: 354 VVRGLCDGGQMQVATRFLEVMQQSGIALNAAAYNVLIDEYCKSGNLDEAL---------- 403

Query: 298 SDRRHETEGHGGTQAFFATRLEELARLKSSTTLDDALRVLRRMDVEGTPLISGSVVLNVL 357
                      G +    T    +     +  ++ A+ +   M  +G  +    V    L
Sbjct: 404 --VTCTRMSEVGVEPNVVTYSSLIDGHSKNGEMEIAMAIYTEMVAKG--VEPNVVTYTAL 459

Query: 358 LSVFCRAGHIEDTERVLQLAKERGCTPNGATLSRVLKKSNADRFLQAELILPDALEAGDV 417
           +    + G ++    + +  +E+G   N  T+S ++     +  +Q  +     +E    
Sbjct: 460 IHGHAKNGDMDAAFWLQKEMEEKGIYSNAITVSVLVDGLCRENRVQDAVRFI--MEYSGQ 517

Query: 418 R----------LSDITDVMCHFFNNGMRSQVVRILRAYVVRCYRNPTESIPHTVALWALR 467
           +                ++   + +G  ++               P       V      
Sbjct: 518 KKSEKNPSIANSVTYMTLIYGLYIDGQYNEACHFFSCMRDSG-MVPDRFTYTLVIRGLCM 576

Query: 468 LGPFDWALGFLAILLASNDEPLSDRIQR 495
           LG    A+   A ++    +P    +  
Sbjct: 577 LGYVLNAMMLYADMVKVGVKPTKCAMVC 604


 Score =  313 bits (802), Expect = 2e-83,   Method: Composition-based stats.
 Identities = 56/436 (12%), Positives = 126/436 (28%), Gaps = 33/436 (7%)

Query: 3   AEKKINRPTNSGEVA-------ENVGAFTEVMVPVWSRLCDKVIAAYKAGEDIVVLQHFE 55
               IN   + G+VA       + V    +  V  ++ +   +      G+   +    +
Sbjct: 176 YNTLINACRHQGDVAKAWEVWDQMVARRIDPNVVTYTTMICALCEEDCIGDAEGLFLEMK 235

Query: 56  ELRATPELDVIAHDSLISAAPDLTVGAVEKKEDDRAAKKERLE-YCWGRALLSARHLAGD 114
           E       ++  +++L+S+                  K   +        L+     A  
Sbjct: 236 EAGM--RPNLYTYNALMSSHFKRDNIKHALVFYYDLLKCGLVPNDVIFTTLIDGLCQANR 293

Query: 115 DDEHINSIVESFE----QQFGCVSGYLRALAINA--ESALEVLQLYQMMEGPVTTRVATA 168
             E  N  ++             +  +     +   + AL   Q              + 
Sbjct: 294 ITEAKNIFLDMPRYEVAPTVPVYNSLIHGAFRSGYAQEALAFFQEIIRKGLRPDEFTCSI 353

Query: 169 ALHRFLTND-ASEVSGLLQFLKLNNVPLTREFHDQLEKNFVMRMKTEDAEEVFKDMRNAG 227
            +            +  L+ ++ + + L    ++ L   +      ++A      M   G
Sbjct: 354 VVRGLCDGGQMQVATRFLEVMQQSGIALNAAAYNVLIDEYCKSGNLDEALVTCTRMSEVG 413

Query: 228 VEPVSTHPYNFIFMKTPPFKYMDLLDYYEDMLDRGIVPMNSTFRILSRQTQNGGLVNQHF 287
           VEP      + I   +   +    +  Y +M+ +G+ P   T+  L       G ++  F
Sbjct: 414 VEPNVVTYSSLIDGHSKNGEMEIAMAIYTEMVAKGVEPNVVTYTALIHGHAKNGDMDAAF 473

Query: 288 SALARGTTTGSDRRHETEGHGGTQAFFATRLEELARLKSSTTLDDALRVLRRM----DVE 343
                                G  +   T    +  L     + DA+R +         E
Sbjct: 474 WLQKEMEEK------------GIYSNAITVSVLVDGLCRENRVQDAVRFIMEYSGQKKSE 521

Query: 344 GTPLISGSVVLNVLLSVFCRAGHIEDTERVLQLAKERGCTPNGATLSRVLKKSNADRFLQ 403
             P I+ SV    L+      G   +        ++ G  P+  T + V++      ++ 
Sbjct: 522 KNPSIANSVTYMTLIYGLYIDGQYNEACHFFSCMRDSGMVPDRFTYTLVIRGLCMLGYVL 581

Query: 404 AELILPDALEAGDVRL 419
             ++L   +    V+ 
Sbjct: 582 NAMMLYADMVKVGVKP 597


 Score =  269 bits (690), Expect = 2e-70,   Method: Composition-based stats.
 Identities = 45/379 (11%), Positives = 104/379 (27%), Gaps = 36/379 (9%)

Query: 238 FIFMKTPPFKYMDLLDYYEDMLDRGIVPMNSTFRILSRQTQNGGLVNQHFSALARGTTTG 297
            +   +      + L  +  + +   +P       +        ++ + +          
Sbjct: 112 LVIALSQMALPDEALSVFGRLRELPALP---ACNAILDGLVKAHMLARVWELFDEMLGR- 167

Query: 298 SDRRHETEGHGGTQAFFATRLEELARLKSSTTLDDALRVLRRMDVEGTPLISGSVVLNVL 357
                      G      T    +   +    +  A  V  +M      +    V    +
Sbjct: 168 -----------GMVPSVVTYNTLINACRHQGDVAKAWEVWDQMVAR--RIDPNVVTYTTM 214

Query: 358 LSVFCRAGHIEDTERVLQLAKERGCTPNGATLSRVLKKSNADRFLQAELILPDALEAGDV 417
           +   C    I D E +    KE G  PN  T + ++        ++  L+    L    +
Sbjct: 215 ICALCEEDCIGDAEGLFLEMKEAGMRPNLYTYNALMSSHFKRDNIKHALVFYYDLLKCGL 274

Query: 418 RLS--DITDVMCHFFNNGMRSQVVRILRAYVVRCYRNPTESIPHTVALWALRLGPFDWAL 475
             +    T ++         ++   I      R    PT  + +++   A R G    AL
Sbjct: 275 VPNDVIFTTLIDGLCQANRITEAKNIFLDMP-RYEVAPTVPVYNSLIHGAFRSGYAQEAL 333

Query: 476 GFLAILLASNDEPLSDRIQRRMHEVVKENRSREILKVLEGHKWDRRSILLAPQLQEPTNS 535
            F   ++     P        +  +    + +   + LE  +    ++  A       + 
Sbjct: 334 AFFQEIIRKGLRPDEFTCSIVVRGLCDGGQMQVATRFLEVMQQSGIALNAAA-YNVLIDE 392

Query: 536 SDGAGEVNGRSS--------------EGGNSGGGHHRRDMGPSWMSAMHLVLKEMGVEKE 581
              +G ++                     +S    H ++       A++  +   GVE  
Sbjct: 393 YCKSGNLDEALVTCTRMSEVGVEPNVVTYSSLIDGHSKNGEMEIAMAIYTEMVAKGVEPN 452

Query: 582 VLMGYKAKLSALINDAKKK 600
           V+  Y A +     +    
Sbjct: 453 VV-TYTALIHGHAKNGDMD 470


 Score =  208 bits (530), Expect = 5e-52,   Method: Composition-based stats.
 Identities = 37/354 (10%), Positives = 77/354 (21%), Gaps = 33/354 (9%)

Query: 274 SRQTQNGGLVNQHFSALARGTTTGSDRRHE---------TEGHGGTQAFFATRLEELARL 324
              +   G                S   H                + +        +  L
Sbjct: 57  VHGSAASGDFAHAIRLTKHLVRASSSPSHRPGAAGAAAAAALASTSASPAPALGVLVIAL 116

Query: 325 KSSTTLDDALRVLRRMDVEGTPLISGSVVLNVLLSVFCRAGHIEDTERVLQLAKERGCTP 384
                 D+AL V  R+       +      N +L    +A  +     +      RG  P
Sbjct: 117 SQMALPDEALSVFGRLRE-----LPALPACNAILDGLVKAHMLARVWELFDEMLGRGMVP 171

Query: 385 NGATLSRVLKKSNADRFLQAELILPDALEAGDVRLS--DITDVMCHFFNNGMRSQVVRIL 442
           +  T + ++        +     + D + A  +  +    T ++C             + 
Sbjct: 172 SVVTYNTLINACRHQGDVAKAWEVWDQMVARRIDPNVVTYTTMICALCEEDCIGDAEGLF 231

Query: 443 RAYVVRCYRNPTESIPHTVALWALRLGPFDWALGFLAILLASNDEPLSDRIQRRMHEVVK 502
                     P     + +     +      AL F   LL     P        +  + +
Sbjct: 232 LEMKEAG-MRPNLYTYNALMSSHFKRDNIKHALVFYYDLLKCGLVPNDVIFTTLIDGLCQ 290

Query: 503 ENRSREILKVLEGHKWDRRSILLAPQLQEPTNSSDGAGEVNGRSSEGGNSGGGHHRRDM- 561
            NR  E   +              P      + +  +G      +          R D  
Sbjct: 291 ANRITEAKNIFLDMP-RYEVAPTVPVYNSLIHGAFRSGYAQEALAFFQEIIRKGLRPDEF 349

Query: 562 -------------GPSWMSAMHLVLKEMGVEKEVLMGYKAKLSALINDAKKKRD 602
                             +    V+++ G+       Y   +            
Sbjct: 350 TCSIVVRGLCDGGQMQVATRFLEVMQQSGIALNA-AAYNVLIDEYCKSGNLDEA 402


>UniRef50_Q9FJY7 Pentatricopeptide repeat-containing protein At5g66520 n=5
           Tax=rosids RepID=PP449_ARATH
          Length = 620

 Score =  383 bits (986), Expect = e-105,   Method: Composition-based stats.
 Identities = 53/543 (9%), Positives = 141/543 (25%), Gaps = 64/543 (11%)

Query: 72  ISAAPDLTVGAVEKKEDDRAAKKERLEYCWGRALLSARH---LAGDDDEHINSIVESFEQ 128
           +S     +     K+   R  K   ++  +      +      + D   +   + + F++
Sbjct: 18  MSCLQRCSKQEELKQIHARMLKTGLMQDSYAITKFLSFCISSTSSDFLPYAQIVFDGFDR 77

Query: 129 -QFGCVSGYLRALAIN--AESALEVLQLYQMMEGPVTTRVATAALHRFLTND-ASEVSGL 184
                 +  +R  + +   E +L + Q       P       + L          E + +
Sbjct: 78  PDTFLWNLMIRGFSCSDEPERSLLLYQRMLCSSAPHNAYTFPSLLKACSNLSAFEETTQI 137

Query: 185 LQFLKLNNVPLTREFHDQLEKNFVMRMKTEDAEEVFKDMRNAGVEPVSTHPYNFIFMKTP 244
              +            + L  ++ +    + A  +F  +      P      + I     
Sbjct: 138 HAQITKLGYENDVYAVNSLINSYAVTGNFKLAHLLFDRIPE----PDDVSWNSVIKGYVK 193

Query: 245 PFKYMDLLDYYEDMLDRGIVPMNSTFRILSRQTQNGGLVNQHFSALARGTTTG------- 297
             K    L  +  M ++       ++  +        +  +          +        
Sbjct: 194 AGKMDIALTLFRKMAEK----NAISWTTMISGYVQADMNKEALQLFHEMQNSDVEPDNVS 249

Query: 298 ----------------SDRRHETEGHGGTQAFFATRLEELARLKSSTTLDDALRVLRRMD 341
                               H        +         +        +++AL V + + 
Sbjct: 250 LANALSACAQLGALEQGKWIHSYLNKTRIRMDSVLGCVLIDMYAKCGEMEEALEVFKNIK 309

Query: 342 VEGTPLISGSVVLNVLLSVFCRAGHIEDTERVLQLAKERGCTPNGATLSRVLKKSNADRF 401
            +             L+S +   GH  +        ++ G  PN  T + VL   +    
Sbjct: 310 KK------SVQAWTALISGYAYHGHGREAISKFMEMQKMGIKPNVITFTAVLTACSYTGL 363

Query: 402 LQAELILPDALEA-GDVRL--SDITDVMCHFFNNGMRSQVVRILRAYVVRCYRNPTESIP 458
           ++   ++  ++E   +++        ++      G+  +  R ++   ++    P   I 
Sbjct: 364 VEEGKLIFYSMERDYNLKPTIEHYGCIVDLLGRAGLLDEAKRFIQEMPLK----PNAVIW 419

Query: 459 HTVALWALRLGPFDWALGFLAILLASNDEPLSDR-IQRRMHEVVKENRSREILKVLEGHK 517
             +          +       IL+A   +P        + +    + +  +  +     K
Sbjct: 420 GALLKACRIHKNIELGEEIGEILIA--IDPYHGGRYVHKANIHAMDKKWDKAAETRRLMK 477

Query: 518 WDRRSILLAPQLQEPTNSSDGAGEVNGRSSEGGNSGGGHHRRDMGPSWMSAMHLVLKEMG 577
               + +                 + G + E       H   +   S    M   L+E G
Sbjct: 478 EQGVAKVP----------GCSTISLEGTTHEFLAGDRSHPEIEKIQSKWRIMRRKLEENG 527

Query: 578 VEK 580
              
Sbjct: 528 YVP 530


 Score =  246 bits (628), Expect = 3e-63,   Method: Composition-based stats.
 Identities = 47/390 (12%), Positives = 104/390 (26%), Gaps = 57/390 (14%)

Query: 19  NVGAFTEVMVPVWSRLCDKVIAAYKAGEDIVVLQHFEELRATPELDVIAHDSLISAAPDL 78
               F      +W+ +      + +    +++ Q    L ++   +     SL+ A  +L
Sbjct: 71  VFDGFDRPDTFLWNLMIRGFSCSDEPERSLLLYQRM--LCSSAPHNAYTFPSLLKACSNL 128

Query: 79  TVGAVEKKEDDRAAKKERLEYCWGRALLSARHLAGDDDEHINSIVESF-EQQFGCVSGYL 137
           +      +   +  K       +    L   +    + +  + + +   E      +  +
Sbjct: 129 SAFEETTQIHAQITKLGYENDVYAVNSLINSYAVTGNFKLAHLLFDRIPEPDDVSWNSVI 188

Query: 138 RALAINA---------------------------------ESALEVLQLYQMMEGPVTTR 164
           +                                       + AL++    Q  +      
Sbjct: 189 KGYVKAGKMDIALTLFRKMAEKNAISWTTMISGYVQADMNKEALQLFHEMQNSDVEPDNV 248

Query: 165 VATAALHRFLTND-ASEVSGLLQFLKLNNVPLTREFHDQLEKNFVMRMKTEDAEEVFKDM 223
               AL          +   +  +L    + +       L   +    + E+A EVFK++
Sbjct: 249 SLANALSACAQLGALEQGKWIHSYLNKTRIRMDSVLGCVLIDMYAKCGEMEEALEVFKNI 308

Query: 224 RNAGVEPVSTHPYNFIFMKTPPFKYMDLLDYYEDMLDRGIVPMNSTFRILSRQTQNGGLV 283
           +              I          + +  + +M   GI P   TF  +       GLV
Sbjct: 309 KKK----SVQAWTALISGYAYHGHGREAISKFMEMQKMGIKPNVITFTAVLTACSYTGLV 364

Query: 284 NQHFSALARGTTTGSDRRHETEGHGGTQAFFATRLEELARLKSSTTLDDALRVLRRMDVE 343
            +                         +         +  L  +  LD+A R ++ M   
Sbjct: 365 EEGKLIFYSMER-----------DYNLKPTIEHYGCIVDLLGRAGLLDEAKRFIQEMP-- 411

Query: 344 GTPLISGSVVLNVLLSVFCRAGHIEDTERV 373
              L   +V+   LL       +IE  E +
Sbjct: 412 ---LKPNAVIWGALLKACRIHKNIELGEEI 438


 Score =  175 bits (446), Expect = 3e-42,   Method: Composition-based stats.
 Identities = 28/251 (11%), Positives = 69/251 (27%), Gaps = 10/251 (3%)

Query: 9   RPTNSGEVAENVGAFTEVMVPVWSRLCDKVIAAYKAGEDIVVLQHFEELRATPELDVIAH 68
           +               E     W+ +    + A    E + +    +   +  E D ++ 
Sbjct: 193 KAGKMDIALTLFRKMAEKNAISWTTMISGYVQADMNKEALQLFHEMQ--NSDVEPDNVSL 250

Query: 69  DSLISAAPDLTVGAVEKKEDDRAAKKERLEYCWGRALLSARHLAGDDDEHINSIVESFEQ 128
            + +SA   L      K       K           +L   +    + E    + ++ ++
Sbjct: 251 ANALSACAQLGALEQGKWIHSYLNKTRIRMDSVLGCVLIDMYAKCGEMEEALEVFKNIKK 310

Query: 129 QFG-CVSGYLRALA--INAESALEVLQLYQMMEGPVTTRVATAALHRFL-TNDASEVSGL 184
           +     +  +   A   +   A+      Q M         TA L     T    E   +
Sbjct: 311 KSVQAWTALISGYAYHGHGREAISKFMEMQKMGIKPNVITFTAVLTACSYTGLVEEGKLI 370

Query: 185 LQFLKL-NNVPLTREFHDQLEKNFVMRMKTEDAEEVFKDMRNAGVEPVSTHPYNFIFMKT 243
              ++   N+  T E +  +          ++A+   ++M    ++P +      +    
Sbjct: 371 FYSMERDYNLKPTIEHYGCIVDLLGRAGLLDEAKRFIQEMP---LKPNAVIWGALLKACR 427

Query: 244 PPFKYMDLLDY 254
                    + 
Sbjct: 428 IHKNIELGEEI 438


 Score =  174 bits (441), Expect = 1e-41,   Method: Composition-based stats.
 Identities = 38/375 (10%), Positives = 99/375 (26%), Gaps = 38/375 (10%)

Query: 239 IFMKTPPFKYMDLLDYYEDMLDRGIVPMNSTFRILSRQTQNGGLVNQHFSALARGTTTGS 298
           +       K  +L   +  ML  G++  +           +              T++  
Sbjct: 18  MSCLQRCSKQEELKQIHARMLKTGLMQDSYAITKFLSFCISS-------------TSSDF 64

Query: 299 DRRHETEGHGGTQAFFATRLEELARLKSSTTLDDALRVLRRMDVEGTPLISGSVVLNVLL 358
               +    G  +         +     S   + +L + +RM     P    +     LL
Sbjct: 65  LPYAQIVFDGFDRPDTFLWNLMIRGFSCSDEPERSLLLYQRMLCSSAPH--NAYTFPSLL 122

Query: 359 SVFCRAGHIEDTERVLQLAKERGCTPNGATLSRVLKKSNADRFLQAELILPDALEAGDVR 418
                    E+T ++     + G   +   ++ ++         +   +L D +      
Sbjct: 123 KACSNLSAFEETTQIHAQITKLGYENDVYAVNSLINSYAVTGNFKLAHLLFDRIPE---- 178

Query: 419 LS--DITDVMCHFFNNGMRSQVVRILRAYVVRCYRNPTESIPHTVALWALRLGPFDWALG 476
                   V+  +   G     + + R    +           T+    ++      AL 
Sbjct: 179 PDDVSWNSVIKGYVKAGKMDIALTLFRKMAEK-----NAISWTTMISGYVQADMNKEALQ 233

Query: 477 FLAILLASNDEPLSDRIQRRMHEVVKENRSREILKVLEGHKWDRRSILLAPQLQEPTNSS 536
               +  S+ EP +  +   +    +     +   +       R  +          +  
Sbjct: 234 LFHEMQNSDVEPDNVSLANALSACAQLGALEQGKWIHSYLNKTRIRMDSVLGC-VLIDMY 292

Query: 537 DGAGEVNGRSSEGGN----------SGGGHHRRDMGPSWMSAMHLVLKEMGVEKEVLMGY 586
              GE+        N          +    +          +  + +++MG++  V+  +
Sbjct: 293 AKCGEMEEALEVFKNIKKKSVQAWTALISGYAYHGHGREAISKFMEMQKMGIKPNVI-TF 351

Query: 587 KAKLSALINDAKKKR 601
            A L+A       + 
Sbjct: 352 TAVLTACSYTGLVEE 366


 Score =  159 bits (402), Expect = 4e-37,   Method: Composition-based stats.
 Identities = 39/352 (11%), Positives = 89/352 (25%), Gaps = 39/352 (11%)

Query: 270 FRILSRQTQNGGLVNQHFSALARG-TTTGSDRRHETEGHGGTQAFFATRLEELARLKSST 328
             ++S        + +  S L R        + H      G         + L+   SST
Sbjct: 1   MNVISCSFSLEHNLYETMSCLQRCSKQEELKQIHARMLKTGLMQDSYAITKFLSFCISST 60

Query: 329 TLD---DALRVLRRMDVEGTPLISGSVVLNVLLSVFCRAGHIEDTERVLQLAKERGCTPN 385
           + D    A  V    D         + + N+++  F  +   E +  + Q         N
Sbjct: 61  SSDFLPYAQIVFDGFDR------PDTFLWNLMIRGFSCSDEPERSLLLYQRMLCSSAPHN 114

Query: 386 GATLSRVLKKSNADRFLQAELILPDALEAGDVRLSDI--TDVMCHFFNNGMRSQVVRILR 443
             T   +LK  +     +    +   +              ++  +   G       +  
Sbjct: 115 AYTFPSLLKACSNLSAFEETTQIHAQITKLGYENDVYAVNSLINSYAVTGNFKLAHLLFD 174

Query: 444 AYVVRCYRNPTESIPHTVALWALRLGPFDWALGFLAILLASNDEPLSDRIQRRMHEVVKE 503
                    P +   ++V    ++ G  D AL     +        +      +   V+ 
Sbjct: 175 RIPE-----PDDVSWNSVIKGYVKAGKMDIALTLFRKMAEK----NAISWTTMISGYVQA 225

Query: 504 NRSREILKVLEGHKWDRRSILLAPQLQEP-TNSSDGAGEVNGRSSEGGN----------- 551
           + ++E L++    +                  +  GA E         N           
Sbjct: 226 DMNKEALQLFHEMQNSDVEPDNVSLANALSACAQLGALEQGKWIHSYLNKTRIRMDSVLG 285

Query: 552 -SGGGHHRRDMGPSWMSAMHLVLKEMGVEKEVLMGYKAKLSALINDAKKKRD 602
                 + +         +   +K+       +  + A +S        +  
Sbjct: 286 CVLIDMYAKCGEMEEALEVFKNIKKK-----SVQAWTALISGYAYHGHGREA 332


 Score = 89.3 bits (221), Expect = 4e-16,   Method: Composition-based stats.
 Identities = 14/141 (9%), Positives = 35/141 (24%), Gaps = 5/141 (3%)

Query: 6   KINRPTNSGEVAENVGAFTEVMVPVWSRLCDKVIAAYKAGEDIVVLQHFEELRATPELDV 65
              +     E  E      +  V  W+ L           E I      +++    + +V
Sbjct: 291 MYAKCGEMEEALEVFKNIKKKSVQAWTALISGYAYHGHGREAISKFMEMQKMG--IKPNV 348

Query: 66  IAHDSLISAAPDLTVGAVEKKEDDRAAK-KERLEYCWGRALLSARHLAGDDDEHINSIVE 124
           I   ++++A     +    K       +             +          +     ++
Sbjct: 349 ITFTAVLTACSYTGLVEEGKLIFYSMERDYNLKPTIEHYGCIVDLLGRAGLLDEAKRFIQ 408

Query: 125 SF--EQQFGCVSGYLRALAIN 143
               +         L+A  I+
Sbjct: 409 EMPLKPNAVIWGALLKACRIH 429


>UniRef50_Q2R047 Salt-inducible protein, putative n=20 Tax=cellular organisms
           RepID=Q2R047_ORYSJ
          Length = 938

 Score =  383 bits (986), Expect = e-105,   Method: Composition-based stats.
 Identities = 64/569 (11%), Positives = 162/569 (28%), Gaps = 56/569 (9%)

Query: 10  PTNSGEVAENVGAFTEVMVPVWSRLCDKVIAAYKAGEDIVVLQHFEELRATPELDVIAHD 69
                  AE      +     +S     +    K     V+LQ     +   E   +A++
Sbjct: 359 DEALQVWAEMTEMGVKPDARGYSSFLIGLCDCGKYDLAYVILQEINREKVPVE--AMAYN 416

Query: 70  SLISAAPDLTVGAVEKKEDDRAAKKERLEYCWGRA-LLSARHLAGDDDEHINSIVESFEQ 128
            ++            +K  +  A++      +G + L+ +    G+    ++   E+   
Sbjct: 417 MVMDGLCKEMRLDEAEKLLENKARQGSNPDVYGYSYLIRSYCKMGNLINAVDH-YEAMVS 475

Query: 129 QFGCVSGYLRALA-------INAESALEVLQLYQMMEGPVTTRVATAALHRFLT-NDASE 180
                + ++ +              A+     ++     +   +   A+  +    + +E
Sbjct: 476 HGIETNCHIVSYLLQCFRKLGMTSEAIAYFLKFKDSGLHLDKVIYNIAMDTYCKNGNMNE 535

Query: 181 VSGLLQFLKLNNVPLTREFHDQLEKNFVMRMKTEDAEEVFKDMRNAGVEPVSTHPYNFIF 240
              LL  +K   +   +  +  L   + ++ + ++A++VF++M  A +EP          
Sbjct: 536 AVKLLNEMKYGGLTPDKIHYTCLISGYCLKGEMQNAQQVFEEMLKANIEPDIVTYNILAS 595

Query: 241 MKTPPFKYMDLLDYYEDMLDRGIVPMNSTFRILSRQTQNGGLVNQHFSALARGTTTGSDR 300
                   M++ D  + M D+G+ P + T+ I       GG +++           G D 
Sbjct: 596 GFCKSGLVMEVFDLLDRMADQGLEPNSLTYGIAIVGFCRGGNLSEAEVLFNVVEEKGIDH 655

Query: 301 R------------------HETEG-----HGGTQAFFATRLEELARLKSSTTLDDALRVL 337
                              H           G      +  + +  L     +  A  V 
Sbjct: 656 IEVMYSSMVCGYLLSGWTDHAYMLFVRVARQGNLVDHFSCSKLINDLCRVGNVQGASNVC 715

Query: 338 RRMDVEGTPLISGSVVLNVLLSVFCRAGHIEDTERVLQLAKERGCTPNGATLSRVLKKSN 397
           + M      ++   +  + L+S++C+ G ++          +RG + +    + ++    
Sbjct: 716 KIMLE--HDVVPDVISYSKLISIYCQNGDMDKAHLWFHDMVQRGLSVDVIVYTILMNGYC 773

Query: 398 ADRFLQAELILPDALEAGDVRLSD--ITDVMCHFFN----NGMRSQVVR----------- 440
               LQ    L   +    ++      T ++          G                  
Sbjct: 774 KAGRLQEACQLFVQMTNLGIKPDVIAYTVLLDGHLKETLQQGWEGIAKERRSFLLRANHN 833

Query: 441 -ILRAYVVRCYRNPTESIPHTVALWALRLGPFDWALGFLAILLASNDEPLSDRIQRRMHE 499
            +L +        P       +     +      A      +L     P +      ++ 
Sbjct: 834 KLLSSMKDM-QIEPDVPCYTVLIDGKCKAEYLVEARELFDEMLQKGLTPDAYAYTALING 892

Query: 500 VVKENRSREILKVLEGHKWDRRSILLAPQ 528
              +    +   +L+              
Sbjct: 893 YCSQGEISKAEDLLQEMIDKGIEPDELTF 921


 Score =  364 bits (936), Expect = 5e-99,   Method: Composition-based stats.
 Identities = 53/517 (10%), Positives = 136/517 (26%), Gaps = 56/517 (10%)

Query: 30  VWSRLCDKVIAAYKAGEDIVVLQHFEELRATPELDVIAHDSLISAAPDLTVGAVEKKEDD 89
            ++ + D +    +  E   +L+   + R     DV  +  LI +   +          +
Sbjct: 414 AYNMVMDGLCKEMRLDEAEKLLE--NKARQGSNPDVYGYSYLIRSYCKMGNLINAVDHYE 471

Query: 90  RAAKKERLEYCWGRALLSARHLAGDDDEHINSIVESFEQQFGCVSGYLRALA-------I 142
                     C   + L              +    F+     +   +  +A        
Sbjct: 472 AMVSHGIETNCHIVSYLLQCFRKLGMTSEAIAYFLKFKDSGLHLDKVIYNIAMDTYCKNG 531

Query: 143 NAESALEVLQLYQMMEGPVTTRVATAALHRFL-TNDASEVSGLLQFLKLNNVPLTREFHD 201
           N   A+++L   +           T  +  +    +      + + +   N+      ++
Sbjct: 532 NMNEAVKLLNEMKYGGLTPDKIHYTCLISGYCLKGEMQNAQQVFEEMLKANIEPDIVTYN 591

Query: 202 QLEKNFVMRMKTEDAEEVFKDMRNAGVEPVSTHPYNFIFMKTPPFKYMDLLDYYEDMLDR 261
            L   F       +  ++   M + G+EP S      I          +    +  + ++
Sbjct: 592 ILASGFCKSGLVMEVFDLLDRMADQGLEPNSLTYGIAIVGFCRGGNLSEAEVLFNVVEEK 651

Query: 262 GIVPMNSTFRILSRQTQNGGLVNQHFSALARGTTTGSDRRH------------------- 302
           GI  +   +  +       G  +  +    R    G+   H                   
Sbjct: 652 GIDHIEVMYSSMVCGYLLSGWTDHAYMLFVRVARQGNLVDHFSCSKLINDLCRVGNVQGA 711

Query: 303 ----ETEGHGGTQAFFATRLEELARLKSSTTLDDALRVLRRMDVEGTPLISGSVVLNVLL 358
               +            +  + ++    +  +D A      M   G  +    +V  +L+
Sbjct: 712 SNVCKIMLEHDVVPDVISYSKLISIYCQNGDMDKAHLWFHDMVQRGLSV--DVIVYTILM 769

Query: 359 SVFCRAGHIEDTERVLQLAKERGCTPNGATLSRVLKKSNADRFLQAELI----------- 407
           + +C+AG +++  ++       G  P+    + +L     +  LQ               
Sbjct: 770 NGYCKAGRLQEACQLFVQMTNLGIKPDVIAYTVLLDGHLKE-TLQQGWEGIAKERRSFLL 828

Query: 408 ------LPDALEAGDVRLSD--ITDVMCHFFNNGMRSQVVRILRAYVVRCYRNPTESIPH 459
                 L  +++   +       T ++          +   +    + +    P      
Sbjct: 829 RANHNKLLSSMKDMQIEPDVPCYTVLIDGKCKAEYLVEARELFDEMLQKGL-TPDAYAYT 887

Query: 460 TVALWALRLGPFDWALGFLAILLASNDEPLSDRIQRR 496
            +       G    A   L  ++    EP        
Sbjct: 888 ALINGYCSQGEISKAEDLLQEMIDKGIEPDELTFSVL 924


 Score =  352 bits (905), Expect = 2e-95,   Method: Composition-based stats.
 Identities = 63/616 (10%), Positives = 171/616 (27%), Gaps = 59/616 (9%)

Query: 23  FTEVMVPVWSRLCDKVIAAYKAGEDIVVLQHF----------------EELRATPELDVI 66
                   +S +   +  + +    + +                       R       +
Sbjct: 212 GFNHDFSTYSEMIQILSHSRQGKMLVSLFSELVSSSNASGPEILPLVDHHRRTCATPCSL 271

Query: 67  AHD--SLISAAPDLTVGAVEKKEDDRAAKKERLEYCWGRALLSARHLAGDDDEHINSIVE 124
           +     LI A                  +   +   W   LL        + E + +   
Sbjct: 272 SFMVDCLIKACITCYDVQATICLFSGICRLGVVPSVWTWNLLLKFIAETGEYEMVLAAYN 331

Query: 125 SFEQQFGCVSGYLRAL-------AINAESALEVLQLYQMMEGPVTTRVATA-ALHRFLTN 176
             +        Y  A+       A   + AL+V      M      R  ++  +      
Sbjct: 332 EMKCFQLTPDVYTFAIVTRSLFQAKKVDEALQVWAEMTEMGVKPDARGYSSFLIGLCDCG 391

Query: 177 DASEVSGLLQFLKLNNVPLTREFHDQLEKNFVMRMKTEDAEEVFKDMRNAGVEPVSTHPY 236
                  +LQ +    VP+    ++ +       M+ ++AE++ ++    G  P      
Sbjct: 392 KYDLAYVILQEINREKVPVEAMAYNMVMDGLCKEMRLDEAEKLLENKARQGSNPDVYGYS 451

Query: 237 NFIFMKTPPFKYMDLLDYYEDMLDRGIVPMNSTFRILSRQTQNGGLVNQHFSALARGTTT 296
             I         ++ +D+YE M+  GI         L +  +  G+ ++  +        
Sbjct: 452 YLIRSYCKMGNLINAVDHYEAMVSHGIETNCHIVSYLLQCFRKLGMTSEAIAYF------ 505

Query: 297 GSDRRHETEGHGGTQAFFATRLEELARLKSSTTLDDALRVLRRMDVEGTPLISGSVVLNV 356
                       G           +     +  +++A+++L  M  +   L    +    
Sbjct: 506 ------LKFKDSGLHLDKVIYNIAMDTYCKNGNMNEAVKLLNEM--KYGGLTPDKIHYTC 557

Query: 357 LLSVFCRAGHIEDTERVLQLAKERGCTPNGATLSRVLKKSNADRFLQAELILPDALEAGD 416
           L+S +C  G +++ ++V +   +    P+  T + +         +     L D +    
Sbjct: 558 LISGYCLKGEMQNAQQVFEEMLKANIEPDIVTYNILASGFCKSGLVMEVFDLLDRMADQG 617

Query: 417 VRLS--DITDVMCHFFNNGMRSQVVRILRAYVVRCYRNPTESIPHTVALWALRLGPFDWA 474
           +  +       +  F   G  S+   +      +   +  E +  ++    L  G  D A
Sbjct: 618 LEPNSLTYGIAIVGFCRGGNLSEAEVLFNVVEEKGIDHI-EVMYSSMVCGYLLSGWTDHA 676

Query: 475 LGFLAILLASNDEPLSDRIQRRMHEVVKENRSREILKVLEGHKWDRRSILLAPQLQEPTN 534
                 +    +        + ++++ +    +    V +        +       +  +
Sbjct: 677 YMLFVRVARQGNLVDHFSCSKLINDLCRVGNVQGASNVCKIMLE-HDVVPDVISYSKLIS 735

Query: 535 SSDGAGEVNGRSSEGGNS--------------GGGHHRRDMGPSWMSAMHLVLKEMGVEK 580
                G+++       +                   + +         + + +  +G++ 
Sbjct: 736 IYCQNGDMDKAHLWFHDMVQRGLSVDVIVYTILMNGYCKAGRLQEACQLFVQMTNLGIKP 795

Query: 581 EVLMGYKAKLSALIND 596
           +V+  Y   L   + +
Sbjct: 796 DVIA-YTVLLDGHLKE 810


 Score =  299 bits (767), Expect = 2e-79,   Method: Composition-based stats.
 Identities = 49/402 (12%), Positives = 111/402 (27%), Gaps = 16/402 (3%)

Query: 3   AEKKINRPTNSGEVAENVGAFTEVMVPVWSRLCDKVIAAYKAGEDIVVLQHFEELRATPE 62
             K  N       + E            ++ L        +      V +    L+A  E
Sbjct: 527 YCKNGNMNEAVKLLNEMKYGGLTPDKIHYTCLISGYCLKGEMQNAQQVFEEM--LKANIE 584

Query: 63  LDVIAHDSLISAAPDLTVGAVEKKEDDRAAKKERLEYCWGRALLSARHLAGDDDEHINSI 122
            D++ ++ L S      +        DR A +          +       G +      +
Sbjct: 585 PDIVTYNILASGFCKSGLVMEVFDLLDRMADQGLEPNSLTYGIAIVGFCRGGNLSEAEVL 644

Query: 123 VESFEQQF-----GCVSGYLRALAINA--ESALEVLQLYQMMEGPVTTRVATAALHRFLT 175
               E++         S  +    ++   + A  +          V     +  ++    
Sbjct: 645 FNVVEEKGIDHIEVMYSSMVCGYLLSGWTDHAYMLFVRVARQGNLVDHFSCSKLINDLCR 704

Query: 176 -NDASEVSGLLQFLKLNNVPLTREFHDQLEKNFVMRMKTEDAEEVFKDMRNAGVEPVSTH 234
             +    S + + +  ++V      + +L   +      + A   F DM   G+      
Sbjct: 705 VGNVQGASNVCKIMLEHDVVPDVISYSKLISIYCQNGDMDKAHLWFHDMVQRGLSVDVIV 764

Query: 235 PYNFIFMKTPPFKYMDLLDYYEDMLDRGIVPMNSTFRILSRQTQN----GGLVNQHFSAL 290
               +       +  +    +  M + GI P    + +L           G         
Sbjct: 765 YTILMNGYCKAGRLQEACQLFVQMTNLGIKPDVIAYTVLLDGHLKETLQQGWEGIAKERR 824

Query: 291 ARGTTTGSDRRHETEGHGGTQAFFATRLEELARLKSSTTLDDALRVLRRMDVEGTPLISG 350
           +       ++   +      +         +     +  L +A  +   M  +G  L   
Sbjct: 825 SFLLRANHNKLLSSMKDMQIEPDVPCYTVLIDGKCKAEYLVEARELFDEMLQKG--LTPD 882

Query: 351 SVVLNVLLSVFCRAGHIEDTERVLQLAKERGCTPNGATLSRV 392
           +     L++ +C  G I   E +LQ   ++G  P+  T S +
Sbjct: 883 AYAYTALINGYCSQGEISKAEDLLQEMIDKGIEPDELTFSVL 924


 Score =  278 bits (711), Expect = 6e-73,   Method: Composition-based stats.
 Identities = 50/561 (8%), Positives = 121/561 (21%), Gaps = 100/561 (17%)

Query: 137 LRALAINAESALEVLQLYQMMEGPVTTRVATAALHRFLTNDASEVS-GLLQFLK------ 189
           L  L      A    +  Q +         +  +     +   ++   L   L       
Sbjct: 191 LHCLKRRPAIAFAYFKDTQSIGFNHDFSTYSEMIQILSHSRQGKMLVSLFSELVSSSNAS 250

Query: 190 ----------LNNVPLTREFHDQLEKNFVMR----------------------------- 210
                           T      +    +                               
Sbjct: 251 GPEILPLVDHHRRTCATPCSLSFMVDCLIKACITCYDVQATICLFSGICRLGVVPSVWTW 310

Query: 211 ----------MKTEDAEEVFKDMRNAGVEPVSTHPYNFIFMKTPPFKYMDLLDYYEDMLD 260
                      + E     + +M+   + P                K  + L  + +M +
Sbjct: 311 NLLLKFIAETGEYEMVLAAYNEMKCFQLTPDVYTFAIVTRSLFQAKKVDEALQVWAEMTE 370

Query: 261 RGIVPMNSTFRILSRQTQNGGLVNQHFSAL-----------------------ARGTTTG 297
            G+ P    +        + G  +  +  L                              
Sbjct: 371 MGVKPDARGYSSFLIGLCDCGKYDLAYVILQEINREKVPVEAMAYNMVMDGLCKEMRLDE 430

Query: 298 SDRRHETEGHGGTQAFFATRLEELARLKSSTTLDDALRVLRRMDVEGTPLISGSVVLNVL 357
           +++  E +   G+          +        L +A+     M   G       V    L
Sbjct: 431 AEKLLENKARQGSNPDVYGYSYLIRSYCKMGNLINAVDHYEAMVSHGIETNCHIVSY--L 488

Query: 358 LSVFCRAGHIEDTERVLQLAKERGCTPNGATLSRVLKKSNADRFLQAELILPDALEAGDV 417
           L  F + G   +        K+ G   +    +  +     +  +   + L + ++ G +
Sbjct: 489 LQCFRKLGMTSEAIAYFLKFKDSGLHLDKVIYNIAMDTYCKNGNMNEAVKLLNEMKYGGL 548

Query: 418 RLS--DITDVMCHFFNNGMRSQVVRILRAYVVRCYRNPTESIPHTVALWALRLGPFDWAL 475
                  T ++  +   G      ++    + +    P     + +A    + G      
Sbjct: 549 TPDKIHYTCLISGYCLKGEMQNAQQVFEEML-KANIEPDIVTYNILASGFCKSGLVMEVF 607

Query: 476 GFLAILLASNDEPLSDRIQRRMHEVVKENRSREILKVLEGHKWDRRSILLAPQLQEPTNS 535
             L  +     EP S      +    +     E   +    +       +          
Sbjct: 608 DLLDRMADQGLEPNSLTYGIAIVGFCRGGNLSEAEVLFNVVEEKGID-HIEVMYSSMVCG 666

Query: 536 SDGAGEVNGRSSEGG--------------NSGGGHHRRDMGPSWMSAMHLVLKEMGVEKE 581
              +G  +                     +       R       S +  ++ E  V  +
Sbjct: 667 YLLSGWTDHAYMLFVRVARQGNLVDHFSCSKLINDLCRVGNVQGASNVCKIMLEHDVVPD 726

Query: 582 VLMGYKAKLSALINDAKKKRD 602
           V+  Y   +S    +    + 
Sbjct: 727 VI-SYSKLISIYCQNGDMDKA 746


 Score = 68.9 bits (168), Expect = 5e-10,   Method: Composition-based stats.
 Identities = 15/102 (14%), Positives = 29/102 (28%), Gaps = 2/102 (1%)

Query: 15  EVAENVGAFTEVMVPVWSRLCDKVIAAYKAGEDIVVLQHFEELRATPELDVIAHDSLISA 74
            ++       E  VP ++ L D    A    E   +      L+     D  A+ +LI+ 
Sbjct: 835 LLSSMKDMQIEPDVPCYTVLIDGKCKAEYLVEARELFDEM--LQKGLTPDAYAYTALING 892

Query: 75  APDLTVGAVEKKEDDRAAKKERLEYCWGRALLSARHLAGDDD 116
                  +  +        K         ++L+   L     
Sbjct: 893 YCSQGEISKAEDLLQEMIDKGIEPDELTFSVLNQSSLRSRKI 934


>UniRef50_D1HYZ4 Whole genome shotgun sequence of line PN40024,
           scaffold_20.assembly12x (Fragment) n=2 Tax=Vitis
           vinifera RepID=D1HYZ4_VITVI
          Length = 550

 Score =  383 bits (985), Expect = e-104,   Method: Composition-based stats.
 Identities = 60/587 (10%), Positives = 140/587 (23%), Gaps = 65/587 (11%)

Query: 9   RPTNSGEVAENVGAFTEVMVPVWSRLCDKVIAAYKAGEDIVVLQHFEELRATPELDVIAH 68
           +   S      + +       V ++L               V     +       +    
Sbjct: 16  KSLKSIHARLLIESSVASSEFVINKLLRLYSRFGATDYAHKVFDEITQ------PNAYLW 69

Query: 69  DSLISAAPDLTVGAVEKKEDDRAAKKER-LEYCWGRALLSARHL----AGDDDEHINSIV 123
            SLI    +            +  ++   +      ++L A        G    +  +  
Sbjct: 70  TSLIHGYVENRQYDEAFSLFIQMRREPISVLNFTISSVLKALARLTRFKGGQAVYGFAFD 129

Query: 124 ESFEQQFGCVSGYLRALAIN--AESALEVLQLYQMMEGPVTTRVATAALHRFLT-NDASE 180
           E  E+     +  +     N   + A +                 T+ +  ++   D +E
Sbjct: 130 EMCEKDIVSWNMMISGYGNNDRVDIARKFFDRMPER----NVVSWTSMICGYVKAGDMAE 185

Query: 181 VSGLLQFLKLNNVPLTREFHDQLEKNFVMRMKT-EDAEEVFKDMRNAGVEPVSTHPYNFI 239
              L   + +          + +   ++        A  +F  M               I
Sbjct: 186 AQVLFDSMPVK----DLASWNVMVSGYMDIGDYTNGARCLFDQMPMK----NLVTWSTMI 237

Query: 240 FMKTPPFKYMDLLDYYEDMLDRGIVPMNSTFRILSRQTQNGGLVNQHFSALARGTTTGSD 299
                  + +  L+ +E   ++ I P  +    +       G+++   S +         
Sbjct: 238 GGYARNGQPLKALELFERFKEQDIKPDETFILGIISACSQLGIIDAAESIIH-------- 289

Query: 300 RRHETEGHGGTQAFFATRLEELARLKSSTTLDDALRVLRRMDVEGTPLISGSVVLNVLLS 359
                       +        +       +++ AL++      +        +  + +++
Sbjct: 290 ----NYVGPSLLSDLRVFTSLIDMYAKCGSIEKALQMFEMAHPK------DLLCYSTMIA 339

Query: 360 VFCRAGHIEDTERVLQLAKERGCTPNGATLSRVLKKSNADRFLQAELILPDAL-EAGDVR 418
                G   D   +    +     P+  T   VL   N    +         + E   ++
Sbjct: 340 ALANHGLGRDAIFLFDKMQRANIKPDSVTFLGVLTACNHGGLVDEGRKYFKQMTEEFGIQ 399

Query: 419 LS--DITDVMCHFFNNGMRSQVVRILRAYVVRCYRNPTESIPHTVALWALRLGPFDWALG 476
            S      V+      G   +   ++R         P   +   +            A  
Sbjct: 400 PSEKHYACVVDLLGRVGCLEEAYNLIRNMP----IAPHSVVWGALLAACRVHCNVQLAEV 455

Query: 477 FLAILLASNDEPL-SDRIQRRMHEVVKENRSREILKVLEGHKWDRRSILLAPQLQEPTNS 535
             A L     EP  S       +      R   + KV    +  R             N 
Sbjct: 456 AAAELFK--IEPDNSGNYILLSNIYAAAGRWGSVAKVRAKIREHRVRK----------NR 503

Query: 536 SDGAGEVNGRSSEGGNSGGGHHRRDMGPSWMSAMHLVLKEMGVEKEV 582
                E++    E       H   D     +  +   +K  G   + 
Sbjct: 504 GSSWIELSHVVHEFVMGDMSHTDSDSISLILYLLCEDMKLSGYLIDS 550


 Score =  305 bits (782), Expect = 3e-81,   Method: Composition-based stats.
 Identities = 44/513 (8%), Positives = 121/513 (23%), Gaps = 66/513 (12%)

Query: 110 HLAGDDDEHINSIVESFEQQFGCVSGYLRALAINA--ESALEVLQLYQMMEGPVTTRVAT 167
             +         I  S       ++  LR  +     + A +V              + T
Sbjct: 15  LKSLKSIHARLLIESSVASSEFVINKLLRLYSRFGATDYAHKVFDEITQ----PNAYLWT 70

Query: 168 AALHRFLTND-ASEVSGLLQFLKLNNVPLTREFHDQLEKNFVMRMKTEDAEEV----FKD 222
           + +H ++ N    E   L   ++   + +       + K      + +  + V    F +
Sbjct: 71  SLIHGYVENRQYDEAFSLFIQMRREPISVLNFTISSVLKALARLTRFKGGQAVYGFAFDE 130

Query: 223 MRNAGVEPVSTHPYNFIFMKTPPFKYMDLLDYYEDMLDRGIVPMNSTFRILSRQTQNGGL 282
           M               I       +      +++ M +R       ++  +       G 
Sbjct: 131 MCEK----DIVSWNMMISGYGNNDRVDIARKFFDRMPER----NVVSWTSMICGYVKAGD 182

Query: 283 VNQHFSALARGTTTGSDRRHETEGHGGTQAFFATRLEELARLKSSTTL-DDALRVLRRMD 341
           + +                             A+    ++         + A  +  +M 
Sbjct: 183 MAEAQVLFDSMPVK----------------DLASWNVMVSGYMDIGDYTNGARCLFDQMP 226

Query: 342 VEGTPLISGSVVLNVLLSVFCRAGHIEDTERVLQLAKERGCTPNGATLSRVLKKSNADRF 401
           ++        V  + ++  + R G       + +  KE+   P+   +  ++   +    
Sbjct: 227 MK------NLVTWSTMIGGYARNGQPLKALELFERFKEQDIKPDETFILGIISACSQLGI 280

Query: 402 LQAELILPDALEAGDVRLS--DITDVMCHFFNNGMRSQVVRILRAYVVRCYRNPTESIPH 459
           + A   +        +       T ++  +   G   + +++      +           
Sbjct: 281 IDAAESIIHNYVGPSLLSDLRVFTSLIDMYAKCGSIEKALQMFEMAHPK-----DLLCYS 335

Query: 460 TVALWALRLGPFDWALGFLAILLASNDEPLSDRIQRRMHEVVKENRSREILKVLEGHKWD 519
           T+       G    A+     +  +N +P S      +          E  K  +    +
Sbjct: 336 TMIAALANHGLGRDAIFLFDKMQRANIKPDSVTFLGVLTACNHGGLVDEGRKYFKQMTEE 395

Query: 520 RRSILLAPQLQEPTNSSDGAGEVNGRSSEGGNSGGGHHRRDMGPSWMSAMHLVLKEMG-- 577
                         +     G +        N             W + +          
Sbjct: 396 FGIQPSEKHYACVVDLLGRVGCLEEA----YNLIRNMPIAPHSVVWGALLAACRVHCNVQ 451

Query: 578 -----------VEKEVLMGYKAKLSALINDAKK 599
                      +E +    Y    +      + 
Sbjct: 452 LAEVAAAELFKIEPDNSGNYILLSNIYAAAGRW 484


 Score =  231 bits (591), Expect = 5e-59,   Method: Composition-based stats.
 Identities = 55/490 (11%), Positives = 125/490 (25%), Gaps = 102/490 (20%)

Query: 4   EKKINRPTNSGEVAENVGAFTEVMVPVWSRLCDKVIAAYKAGEDIVVLQHFEE------- 56
            +  +R   +    +     T+    +W+ L    +   +  E   +             
Sbjct: 42  LRLYSRFGATDYAHKVFDEITQPNAYLWTSLIHGYVENRQYDEAFSLFIQMRREPISVLN 101

Query: 57  --------------------------LRATPELDVIAHDSLISAAPDLTVGAVEKKEDDR 90
                                          E D+++ + +IS   +     + +K  DR
Sbjct: 102 FTISSVLKALARLTRFKGGQAVYGFAFDEMCEKDIVSWNMMISGYGNNDRVDIARKFFDR 161

Query: 91  AAKKERLEYCWGRALLSARHLAGDDDEH-------------------------------I 119
             ++  + +    +++     AGD  E                                 
Sbjct: 162 MPERNVVSW---TSMICGYVKAGDMAEAQVLFDSMPVKDLASWNVMVSGYMDIGDYTNGA 218

Query: 120 NSIVESFE-QQFGCVSGYLRALAINAE--SALEVLQLYQMMEGPVTTRVATAALHRFLTN 176
             + +    +     S  +   A N +   ALE+ + ++  +           +      
Sbjct: 219 RCLFDQMPMKNLVTWSTMIGGYARNGQPLKALELFERFKEQDIKPDETFILGIISACSQL 278

Query: 177 D-ASEVSGLLQFLKLNNVPLTREFHDQLEKNFVMRMKTEDAEEVFKDMRNAGVEPVSTHP 235
                   ++      ++         L   +      E A ++F               
Sbjct: 279 GIIDAAESIIHNYVGPSLLSDLRVFTSLIDMYAKCGSIEKALQMF----EMAHPKDLLCY 334

Query: 236 YNFIFMKTPPFKYMDLLDYYEDMLDRGIVPMNSTFRILSRQTQNGGLVNQHFSALARGTT 295
              I          D +  ++ M    I P + TF  +     +GGLV++      + T 
Sbjct: 335 STMIAALANHGLGRDAIFLFDKMQRANIKPDSVTFLGVLTACNHGGLVDEGRKYFKQMTE 394

Query: 296 TGSDRRHETEGHGGTQAFFATRLEELARLKSSTTLDDALRVLRRMDVEGTPLISGSVVLN 355
                        G Q         +  L     L++A  ++R M      +   SVV  
Sbjct: 395 E-----------FGIQPSEKHYACVVDLLGRVGCLEEAYNLIRNMP-----IAPHSVVWG 438

Query: 356 VLLSVFCRAGHIEDTE----RVLQLAKERGCTPN-GATLSRVLKKSNADRFLQAELILPD 410
            LL+      +++  E     + +        P+       +     A     +   +  
Sbjct: 439 ALLAACRVHCNVQLAEVAAAELFK------IEPDNSGNYILLSNIYAAAGRWGSVAKVRA 492

Query: 411 ALEAGDVRLS 420
            +    VR +
Sbjct: 493 KIREHRVRKN 502


 Score =  163 bits (413), Expect = 2e-38,   Method: Composition-based stats.
 Identities = 24/334 (7%), Positives = 66/334 (19%), Gaps = 43/334 (12%)

Query: 289 ALARGTTTGSDRRHETE-GHGGTQAFFATRLEELARLKSSTTLDDALRVLRRMDVEGTPL 347
                T       H          +      + L         D A +V   +       
Sbjct: 9   IHNCKTLKSLKSIHARLLIESSVASSEFVINKLLRLYSRFGATDYAHKVFDEIT------ 62

Query: 348 ISGSVVLNVLLSVFCRAGHIEDTERVLQLAKERGCTPNGATLSRVLKKSNADRFLQAELI 407
              + +   L+  +      ++   +    +    +    T+S VLK        +    
Sbjct: 63  QPNAYLWTSLIHGYVENRQYDEAFSLFIQMRREPISVLNFTISSVLKALARLTRFKGGQA 122

Query: 408 L----PDALEAGDVRLSDITDVMCHFFNNGMRSQVVRILRAYVVRCYRNPTESIPHTVAL 463
           +     D +   D+       ++  + NN       +       R           ++  
Sbjct: 123 VYGFAFDEMCEKDI--VSWNMMISGYGNNDRVDIARKFFDRMPER-----NVVSWTSMIC 175

Query: 464 WALRLGPFDWALGFLAILLASNDEPLSDRIQRRMHEVVKENRS-REILKVLEGHKWDRRS 522
             ++ G    A      +               +   +           + +        
Sbjct: 176 GYVKAGDMAEAQVLFDSMPVK----DLASWNVMVSGYMDIGDYTNGARCLFDQMPMKNLV 231

Query: 523 ILLAPQLQEPTNSSDGAG------EVNGRSSE--------GGNSGGGHHRRDMGPSWMSA 568
                            G      E+  R  E                  +        +
Sbjct: 232 -----TWSTMIGGYARNGQPLKALELFERFKEQDIKPDETFILGIISACSQLGIIDAAES 286

Query: 569 MHLVLKEMGVEKEVLMGYKAKLSALINDAKKKRD 602
           +        +  + L  + + +         ++ 
Sbjct: 287 IIHNYVGPSLLSD-LRVFTSLIDMYAKCGSIEKA 319


>UniRef50_UPI0001985507 PREDICTED: hypothetical protein n=1 Tax=Vitis vinifera
           RepID=UPI0001985507
          Length = 589

 Score =  383 bits (984), Expect = e-104,   Method: Composition-based stats.
 Identities = 60/546 (10%), Positives = 139/546 (25%), Gaps = 73/546 (13%)

Query: 69  DSLISAAPDLTVGAVEKKEDDRAAKKERL-EYCWGRALLSARHLAGDDDEHINSIVESFE 127
           +S+++           K+             + +   LL    LA  +  +   I +  E
Sbjct: 72  NSVLALLERCIHLNHLKQLQAFLITLGHAQTHFYAFKLLRFCTLALSNLSYARFIFDHVE 131

Query: 128 -QQFGCVSGYLRALAINAES--ALEVLQLYQMMEGP-VTTRVATAALHRFLTN-DASEVS 182
                  +  + A A +++   AL + +       P     +    L             
Sbjct: 132 SPNVYLYTAMITAYASHSDHTSALLLYRNMVRRRRPWPNHFIYPHVLKSCTQVVGPGSAR 191

Query: 183 GLLQFLKLNNVPLTREFHDQLEKNFVMR-MKTEDAEEVFKDMRNAGVEPVSTHPYNFIFM 241
            +   +  +           L   ++      E A  +F +M               I  
Sbjct: 192 MVHCQVLRSGFEQYPVVQTALLDAYLRFWSDVESARLLFDEMTER----NVVSWTAMISG 247

Query: 242 KTPPFKYMDLLDYYEDMLDRGIVPMNSTFRILSRQTQNGGLVNQHFSALARGTT------ 295
            T   +  + +  +E+M +R       ++  L       GL  +  S   R         
Sbjct: 248 YTRLGQIGNAVLLFEEMPER----DVPSWNALIAGYTQNGLFMEALSLFRRMIAVEAGAW 303

Query: 296 ------------------------TGSDRRHETEGHGGTQAFFATRLEELARLKSSTTLD 331
                                         H      G           +        L 
Sbjct: 304 GQGNRPNQVTAVCSLSACGHTGMLRLGKWIHGYVYRNGLGLDSFVSNALVDMYGKCGCLK 363

Query: 332 DALRVLRRMDVEGTPLISGSVVLNVLLSVFCRAGHIEDTERVLQLAKE--RGCTPNGATL 389
           +A RV  R               N +++     G  ++   V +       G  P+  T 
Sbjct: 364 EARRVFDRTLER------SLTSWNSMINCLALHGQSQNAISVFEEMMTCGSGVKPDEVTF 417

Query: 390 SRVLKKSNADRFLQAELILPDAL-EAGDVRL--SDITDVMCHFFNNGMRSQVVRILRAYV 446
             +L        ++   +  + + +   +         ++      G   + + ++R   
Sbjct: 418 IGLLNACTHGGLVEKGWLYFELMTQNYGIEPQIEHYGCLVDLLGRAGQFEEAMEVVRGMR 477

Query: 447 VRCYRNPTESIPHTVALWALRLGPFDWALGFLAILLASNDEPLSDRIQRRM-HEVVKENR 505
                 P E I  ++       G  D A   +  L+    +P +      + +   +  +
Sbjct: 478 ----IEPDEVIWGSLLNGCKIHGHTDLAEFSIKKLID--MDPNNGGYGIMLANIYGELGK 531

Query: 506 SREILKVLEGHKWDRRSILLAPQLQEPTNSSDGAGEVNGRSSEGGNSGGGHHRRDMGPSW 565
             E+ KV +  K                       E++ +  +  +    H R +   + 
Sbjct: 532 WDEVRKVRKVLKEQNAHKTP----------GCSWIEIDNQVHQFYSVDKTHPRTEEIYNT 581

Query: 566 MSAMHL 571
           + ++  
Sbjct: 582 LESLIS 587


 Score =  275 bits (704), Expect = 4e-72,   Method: Composition-based stats.
 Identities = 35/440 (7%), Positives = 100/440 (22%), Gaps = 71/440 (16%)

Query: 169 ALHRF--LTNDASEVSGLLQFLKLNNVPLTREFHDQLEKNFVMRMKTEDAEEVFKDMRNA 226
            L       ++ S    +   ++          +  +   +        A  ++++M   
Sbjct: 109 LLRFCTLALSNLSYARFIFDHVE----SPNVYLYTAMITAYASHSDHTSALLLYRNMVRR 164

Query: 227 GVE-PVSTHPYNFIFMKTPPFKYMDLLDYYEDMLDRGIVPMNSTFRILSRQTQNG-GLVN 284
               P      + +   T           +  +L  G          L          V 
Sbjct: 165 RRPWPNHFIYPHVLKSCTQVVGPGSARMVHCQVLRSGFEQYPVVQTALLDAYLRFWSDVE 224

Query: 285 QHFSALARGTTTGSDRRHETEGHGGTQAFFATRLEELARLKSSTTLDDALRVLRRMDVEG 344
                    T                     +    ++       + +A+ +   M    
Sbjct: 225 SARLLFDEMTER----------------NVVSWTAMISGYTRLGQIGNAVLLFEEMPER- 267

Query: 345 TPLISGSVVLNVLLSVFCRAGHIEDTERVLQLAKE-------RGCTPNGATLSRVLKKSN 397
                     N L++ + + G   +   + +           +G  PN  T    L    
Sbjct: 268 -----DVPSWNALIAGYTQNGLFMEALSLFRRMIAVEAGAWGQGNRPNQVTAVCSLSACG 322

Query: 398 ADRFLQAELILPDALEAGDVRLSDI--TDVMCHFFNNGMRSQVVRILRAYVVRCYRNPTE 455
               L+    +   +    + L       ++  +   G   +  R+    + R     + 
Sbjct: 323 HTGMLRLGKWIHGYVYRNGLGLDSFVSNALVDMYGKCGCLKEARRVFDRTLER-----SL 377

Query: 456 SIPHTVALWALRLGPFDWALGFLAILL--ASNDEPLSDRIQRRMHEVVKENRSREILKVL 513
           +  +++       G    A+     ++   S  +P        ++         +     
Sbjct: 378 TSWNSMINCLALHGQSQNAISVFEEMMTCGSGVKPDEVTFIGLLNACTHGGLVEKGWLYF 437

Query: 514 EGHKWDRRSILLAPQLQEPTNSSDGAGEVNGRSSEGGNSGGGHHRRDMGPSWMSAMHLVL 573
           E    +              +    AG+                           +   +
Sbjct: 438 ELMTQNYGIEPQIEHYGCLVDLLGRAGQ---------------------FEEAMEVVRGM 476

Query: 574 KEMGVEKEVLMGYKAKLSAL 593
           +   +E + +  + + L+  
Sbjct: 477 R---IEPDEV-IWGSLLNGC 492


 Score =  258 bits (660), Expect = 5e-67,   Method: Composition-based stats.
 Identities = 55/464 (11%), Positives = 123/464 (26%), Gaps = 73/464 (15%)

Query: 3   AEKKINRP----TNSGEVAENVGAFTEVMVPVWSRLCDKVIAAYKAGEDIVVLQHFEELR 58
           A K +       +N               V +++ +     +       +++ ++    R
Sbjct: 106 AFKLLRFCTLALSNLSYARFIFDHVESPNVYLYTAMITAYASHSDHTSALLLYRNMVR-R 164

Query: 59  ATPELDVIAHDSLISAAPDLTVGAVEKKEDDRAAKKERLEYCWG-RALLSARHLAGDDDE 117
             P  +   +  ++ +   +      +    +  +    +Y     ALL A      D E
Sbjct: 165 RRPWPNHFIYPHVLKSCTQVVGPGSARMVHCQVLRSGFEQYPVVQTALLDAYLRFWSDVE 224

Query: 118 HINSIVESF--------------------------------EQQFGCVSGYLRALAINAE 145
               + +                                  E+     +  +     N  
Sbjct: 225 SARLLFDEMTERNVVSWTAMISGYTRLGQIGNAVLLFEEMPERDVPSWNALIAGYTQNGL 284

Query: 146 --SALEVLQLYQM-------MEGPVTTRVATAALHRFLT-NDASEVSGLLQFLKLNNVPL 195
              AL + +                    A  +L              +  ++  N + L
Sbjct: 285 FMEALSLFRRMIAVEAGAWGQGNRPNQVTAVCSLSACGHTGMLRLGKWIHGYVYRNGLGL 344

Query: 196 TREFHDQLEKNFVMRMKTEDAEEVFKDMRNAGVEPVSTHPYNFIFMKTPPFKYMDLLDYY 255
                + L   +      ++A  VF            T   + I       +  + +  +
Sbjct: 345 DSFVSNALVDMYGKCGCLKEARRVFDRTLER----SLTSWNSMINCLALHGQSQNAISVF 400

Query: 256 EDMLD--RGIVPMNSTFRILSRQTQNGGLVNQHFSALARGTTTGSDRRHETEGHGGTQAF 313
           E+M+    G+ P   TF  L     +GGLV + +      T            + G +  
Sbjct: 401 EEMMTCGSGVKPDEVTFIGLLNACTHGGLVEKGWLYFELMTQ-----------NYGIEPQ 449

Query: 314 FATRLEELARLKSSTTLDDALRVLRRMDVEGTPLISGSVVLNVLLSVFCRAGHIEDTERV 373
                  +  L  +   ++A+ V+R M      +    V+   LL+     GH +  E  
Sbjct: 450 IEHYGCLVDLLGRAGQFEEAMEVVRGMR-----IEPDEVIWGSLLNGCKIHGHTDLAEFS 504

Query: 374 LQLAKERGCTPNGATLSRVL-KKSNADRFLQAELILPDALEAGD 416
           ++   +    PN      +L               +   L+  +
Sbjct: 505 IKKLIDMD--PNNGGYGIMLANIYGELGKWDEVRKVRKVLKEQN 546


 Score =  202 bits (514), Expect = 4e-50,   Method: Composition-based stats.
 Identities = 35/307 (11%), Positives = 80/307 (26%), Gaps = 18/307 (5%)

Query: 7   INRPTNSGEVAENVGAFTEVMVPVWSRLCDKVIAAYKAGEDIVVLQHFEEL-----RATP 61
             R    G          E  VP W+ L           E + + +    +         
Sbjct: 248 YTRLGQIGNAVLLFEEMPERDVPSWNALIAGYTQNGLFMEALSLFRRMIAVEAGAWGQGN 307

Query: 62  ELDVIAHDSLISAAPDLTVGAVEKKEDDRAAKKERLEYCWGRALLSARHLAGDDDEHINS 121
             + +     +SA     +  + K       +       +    L   +      +    
Sbjct: 308 RPNQVTAVCSLSACGHTGMLRLGKWIHGYVYRNGLGLDSFVSNALVDMYGKCGCLKEARR 367

Query: 122 IVES-FEQQFGCVSGYLRALAINAES--ALEVLQLYQ--MMEGPVTTRVATAALHRFLTN 176
           + +   E+     +  +  LA++ +S  A+ V +                   L+     
Sbjct: 368 VFDRTLERSLTSWNSMINCLALHGQSQNAISVFEEMMTCGSGVKPDEVTFIGLLNACTHG 427

Query: 177 DA-SEVSGLLQFLKLN-NVPLTREFHDQLEKNFVMRMKTEDAEEVFKDMRNAGVEPVSTH 234
               +     + +  N  +    E +  L        + E+A EV + MR   +EP    
Sbjct: 428 GLVEKGWLYFELMTQNYGIEPQIEHYGCLVDLLGRAGQFEEAMEVVRGMR---IEPDEVI 484

Query: 235 PYNFIFMKTPPFKYMDLLDYYEDMLDRGIVPMNSTFRILS-RQTQNGGLVNQHFSALARG 293
             + +                + ++D    P N  + I+        G  ++        
Sbjct: 485 WGSLLNGCKIHGHTDLAEFSIKKLIDMD--PNNGGYGIMLANIYGELGKWDEVRKVRKVL 542

Query: 294 TTTGSDR 300
               + +
Sbjct: 543 KEQNAHK 549


 Score =  138 bits (350), Expect = 5e-31,   Method: Composition-based stats.
 Identities = 33/423 (7%), Positives = 80/423 (18%), Gaps = 116/423 (27%)

Query: 271 RILSRQTQNGGLVNQHFSALARGTTTGSDRRHETEGHGGTQAFFATRLEELARLKSSTTL 330
             +    +    +N      A   T G  + H            A              L
Sbjct: 72  NSVLALLERCIHLNHLKQLQAFLITLGHAQTHFYAFKLLRFCTLALSN-----------L 120

Query: 331 DDALRVLRRMDVEGTPLISGSVVLNVLLSVFCRAGHIEDTERVLQLAKERGCT-PNGATL 389
             A  +   ++           +   +++ +           + +    R    PN    
Sbjct: 121 SYARFIFDHVES------PNVYLYTAMITAYASHSDHTSALLLYRNMVRRRRPWPNHFIY 174

Query: 390 -----------------------------------SRVLKKSNAD-RFLQAELILPDALE 413
                                              + +L         +++  +L D + 
Sbjct: 175 PHVLKSCTQVVGPGSARMVHCQVLRSGFEQYPVVQTALLDAYLRFWSDVESARLLFDEMT 234

Query: 414 AGDVRLSDITDVMCHFFNNGMRSQVVRILRAYVVRCYRNPTESIPHTVALWALRLGPFDW 473
             +V     T ++  +   G     V +      R          + +     + G F  
Sbjct: 235 ERNV--VSWTAMISGYTRLGQIGNAVLLFEEMPER-----DVPSWNALIAGYTQNGLFME 287

Query: 474 ALGFLAILLA-------SNDEPLSDRIQRRMHEVVKENRSREILKVLEGHKWDRRSILLA 526
           AL     ++A         + P        +         R    +      +   +   
Sbjct: 288 ALSLFRRMIAVEAGAWGQGNRPNQVTAVCSLSACGHTGMLRLGKWIHGYVYRNGLGLDSF 347

Query: 527 PQLQEPTNSSDGAGEVNGRSSEG----------GNSGGGHHRRDMGPSWMSAMHLVLK-- 574
                  +     G +                  NS               ++   +   
Sbjct: 348 VS-NALVDMYGKCGCLKEARRVFDRTLERSLTSWNSMINCLALHGQSQNAISVFEEMMTC 406

Query: 575 EMGVEKEVLMG-----------------------------------YKAKLSALINDAKK 599
             GV+ + +                                     Y   +  L    + 
Sbjct: 407 GSGVKPDEVTFIGLLNACTHGGLVEKGWLYFELMTQNYGIEPQIEHYGCLVDLLGRAGQF 466

Query: 600 KRD 602
           +  
Sbjct: 467 EEA 469


>UniRef50_Q6YSW0 Os07g0299800 protein n=5 Tax=Magnoliophyta RepID=Q6YSW0_ORYSJ
          Length = 673

 Score =  383 bits (984), Expect = e-104,   Method: Composition-based stats.
 Identities = 57/528 (10%), Positives = 138/528 (26%), Gaps = 56/528 (10%)

Query: 86  KEDDRAAKKERLEYCWGRA--LLSARHLAGDDDEHINSIVESFEQQFGCVSGYLRALAIN 143
           +    A +          A  LL   H      +   +  E  +     V+        N
Sbjct: 114 QLHLLALRSGLFPSDPYSASALLHMYHHCSRPMDARRAFDEIPDPNPVIVTAMASGYVRN 173

Query: 144 --AESALEVLQLYQMMEGPVTTRVATAALHRFLTNDASE---VSGLLQFLKLNNVPLTRE 198
                +LE+ +     +       A A +    +    +    + L   +          
Sbjct: 174 NLVYHSLELFRAMIASDSASVVDEAAALVAFSASARVPDRGVTASLHALIAKIGFERNAG 233

Query: 199 FHDQLEKNFVMRM--KTEDAEEVFKDMRNAGVEPVSTHPYNFIFMKTPPFKYMDLLDYYE 256
             + +  ++        E A +VF  M             + I +        + +  Y 
Sbjct: 234 VVNTMLDSYAKGGSRDLEVARKVFDTMER-----DVVSWNSMIALYAQNGMSAEAIGLYS 288

Query: 257 DMLD--RGIVPMNSTFRILSRQTQNGGLVNQHFSALARGTTTGSDRRHETEGHGGTQAFF 314
            ML+   GI         +     + G +        +                G +   
Sbjct: 289 KMLNVGGGIKCNAVALSAVLLACAHAGAIQTGKRIHNQ------------VVRMGLEENV 336

Query: 315 ATRLEELARLKSSTTLDDALRVLRRMDVEGTPLISGSVVLNVLLSVFCRAGHIEDTERVL 374
                 +        ++ A R  R++  +        +  + +++ +   G  ++   + 
Sbjct: 337 YVGTSIVDMYSKCGRVEMASRAFRKIKEK------NILSWSAMITGYGMHGRGQEALEIF 390

Query: 375 QLAKERGCTPNGATLSRVLKKSNADRFLQAELILPDALE-AGDVRL--SDITDVMCHFFN 431
              K  G  PN  T   VL   +    L       +A++    +         ++     
Sbjct: 391 TEMKRSGLRPNYITFISVLAACSHAGLLDEGRYWYNAMKQEFGIEAGVEHYGCMVDLLGR 450

Query: 432 NGMRSQVVRILRAYVVRCYRNPTESIPHTVALWALRLGPFDWALGFLAILLASNDEPLSD 491
            G   +   +++   V+    P  +I   +          + A   +  L   +    S 
Sbjct: 451 AGCLDEAYSLIKEMKVK----PDAAIWGALLSACRIHKNVELAEMSVKRLFELDAS-NSG 505

Query: 492 RIQRRMHEVVKENRSREILKVLEGHKWDRRSILLAPQLQEPTNSSDGAGEVNGRSSEGGN 551
                 +   +    +++ ++    K  R                  + E+ G+      
Sbjct: 506 YYVLLSNIYAEARMWKDVERIRLLVKTRRIEKPPGY----------SSFELKGKIYLFYV 555

Query: 552 SGGGHHRRDMGPSWMSAMHLVLKEMGVEKEVLMGYKAKLSALINDAKK 599
               H +     S++  +   ++E G          + L  L  + K+
Sbjct: 556 GDKSHPQHIEIYSYLEKLLERMQEAGYVPNT----GSVLHDLDEEEKE 599


 Score =  288 bits (739), Expect = 3e-76,   Method: Composition-based stats.
 Identities = 47/439 (10%), Positives = 96/439 (21%), Gaps = 49/439 (11%)

Query: 183 GLLQFLKLNNVPL-TREFHDQLEKNFVMRMKTEDAEEVFKDMRNAGVEPVSTHPYNFIFM 241
            L      + +          L   +    +  DA   F ++ +    P           
Sbjct: 114 QLHLLALRSGLFPSDPYSASALLHMYHHCSRPMDARRAFDEIPD----PNPVIVTAMASG 169

Query: 242 KTPPFKYMDLLDYYEDMLDRGIVPMNSTFRILSRQTQNGGLVNQHFSALARGTTTGSDRR 301
                     L+ +  M+                       V              +   
Sbjct: 170 YVRNNLVYHSLELFRAMIASD-SASVVDEAAALVAFSASARVPD---------RGVTASL 219

Query: 302 HETEGHGGTQAFFATRLEELARLKSST--TLDDALRVLRRMDVEGTPLISGSVVLNVLLS 359
           H      G +         L          L+ A +V   M+          V  N +++
Sbjct: 220 HALIAKIGFERNAGVVNTMLDSYAKGGSRDLEVARKVFDTMER-------DVVSWNSMIA 272

Query: 360 VFCRAGHIEDTERVLQLAKERG--CTPNGATLSRVLKKSNADRFLQAELILPDALEAGDV 417
           ++ + G   +   +       G     N   LS VL        +Q    + + +    +
Sbjct: 273 LYAQNGMSAEAIGLYSKMLNVGGGIKCNAVALSAVLLACAHAGAIQTGKRIHNQVVRMGL 332

Query: 418 RLSDI--TDVMCHFFNNGMRSQVVRILRAYVVRCYRNPTESIPHTVALWALRLGPFDWAL 475
             +    T ++  +   G      R  R    +            +       G    AL
Sbjct: 333 EENVYVGTSIVDMYSKCGRVEMASRAFRKIKEK-----NILSWSAMITGYGMHGRGQEAL 387

Query: 476 GFLAILLASNDEPLSDRIQRRMHEVVKENRSREILKVLEGHKWDRRSILLAPQLQEPTNS 535
                +  S   P        +          E        K +              + 
Sbjct: 388 EIFTEMKRSGLRPNYITFISVLAACSHAGLLDEGRYWYNAMKQEFGIEAGVEHYGCMVDL 447

Query: 536 SDGAGEVNGRSSEGGNSGGGHHRRDMGPSWMSAMHLVLKEMGVEKEVLMG---------- 585
              AG ++       +       +     W + +        VE   +            
Sbjct: 448 LGRAGCLDEA----YSLIKEMKVKPDAAIWGALLSACRIHKNVELAEMSVKRLFELDASN 503

Query: 586 --YKAKLSALINDAKKKRD 602
             Y   LS +  +A+  +D
Sbjct: 504 SGYYVLLSNIYAEARMWKD 522


 Score =  259 bits (662), Expect = 3e-67,   Method: Composition-based stats.
 Identities = 57/596 (9%), Positives = 141/596 (23%), Gaps = 93/596 (15%)

Query: 3   AEKKINRPTNS---GEVAENVGAFTEVMVPVWSRLCDKVIAAYKAGEDIVVLQHFEELRA 59
           A   ++   +     +         +    + + +    +        + + +      +
Sbjct: 132 ASALLHMYHHCSRPMDARRAFDEIPDPNPVIVTAMASGYVRNNLVYHSLELFRAMIASDS 191

Query: 60  TPELDVIAHDSLISAAPDLTVGAVEKKEDDRAAKKERLEYC-WGRALLSARHLAG-DDDE 117
              +D  A     SA+  +    V        AK            +L +    G  D E
Sbjct: 192 ASVVDEAAALVAFSASARVPDRGVTASLHALIAKIGFERNAGVVNTMLDSYAKGGSRDLE 251

Query: 118 HINSIVESFEQQFGCVSGYLRALAINA--ESALEVLQLYQMM--EGPVTTRVATAALHRF 173
               + ++ E+     +  +   A N     A+ +      +           +A L   
Sbjct: 252 VARKVFDTMERDVVSWNSMIALYAQNGMSAEAIGLYSKMLNVGGGIKCNAVALSAVLLAC 311

Query: 174 LTND-ASEVSGLLQFLKLNNVPLTREFHDQLEKNFVMRMKTEDAEEVFKDMRNAGVEPVS 232
                      +   +    +         +   +    + E A   F+ ++        
Sbjct: 312 AHAGAIQTGKRIHNQVVRMGLEENVYVGTSIVDMYSKCGRVEMASRAFRKIKEK----NI 367

Query: 233 THPYNFIFMKTPPFKYMDLLDYYEDMLDRGIVPMNSTFRILSRQTQNGGLVNQHFSALAR 292
                 I       +  + L+ + +M   G+ P   TF  +     + GL+++       
Sbjct: 368 LSWSAMITGYGMHGRGQEALEIFTEMKRSGLRPNYITFISVLAACSHAGLLDEGRYWYNA 427

Query: 293 GTTTGSDRRHETEGHGGTQAFFATRLEELARLKSSTTLDDALRVLRRMDVEGTPLISGSV 352
                           G +A        +  L  +  LD+A  +++ M      +   + 
Sbjct: 428 MKQE-----------FGIEAGVEHYGCMVDLLGRAGCLDEAYSLIKEMK-----VKPDAA 471

Query: 353 VLNVLLSVFCRAGHIEDTE----RVLQ-LAKERGCTPNGATLSRVLKKSNADRFLQAELI 407
           +   LLS      ++E  E    R+ +  A   G          +       R  +    
Sbjct: 472 IWGALLSACRIHKNVELAEMSVKRLFELDASNSGY------YVLLSNIYAEARMWKDVER 525

Query: 408 LPDALEAGDVRLSDITDVMCHFFNNGMRSQ-----VVRILRAY----VVRCYRNPTESIP 458
                             +          +        +        V          I 
Sbjct: 526 ------------------IRLLVKTRRIEKPPGYSSFELKGKIYLFYVGDKSHPQHIEIY 567

Query: 459 HTVALWALRLGPFDWALGFLAILLASNDEPLSDRIQRRMHEVVKENRSREILKVLEGHKW 518
             +                L  +  +   P +      +H++ +E +    L++      
Sbjct: 568 SYL-------------EKLLERMQEAGYVPNTG---SVLHDLDEEEK-ESALRIHSE--- 607

Query: 519 DRRSILLAPQLQEPTNSS---DGAGEVNGRSSEGGNSGGGHHRRDMGPSWMSAMHL 571
             +  +    +     S         V                R++    +   H 
Sbjct: 608 --KLAVAFALMNSVPRSVIHIIKNLRVCSDCHTAMKFITKITEREIIIRDLQRFHH 661


>UniRef50_Q0DFM9 Os05g0581300 protein n=6 Tax=Poaceae RepID=Q0DFM9_ORYSJ
          Length = 704

 Score =  382 bits (983), Expect = e-104,   Method: Composition-based stats.
 Identities = 65/590 (11%), Positives = 138/590 (23%), Gaps = 51/590 (8%)

Query: 7   INRPTNSGEVAENVGAFTEVMVPVWSRLCDKVIAAYKAGEDIVVLQHFEELRATPELDVI 66
             +    G   +         V  W+ L   +  A +  E +               D  
Sbjct: 118 YAKAGCLGLALKVFDEMPHKNVVSWTTLVASLTRAGRRHEALRRFSEMRASGVHC--DSY 175

Query: 67  AHDSLISAAPDLTVGAVEKKEDDRAAKKERLEYCWGRALLSARHLAGDDDEHINSIVESF 126
           A+ + ++A  D  + +  ++     AK       +    L+  +    D +   + V   
Sbjct: 176 AYAAALTACADAGLLSRGREVHAFCAKLGLDSTPYVANTLATLYARCSDVDRALAAVSRM 235

Query: 127 -EQQFGCVSGYLRALA--INAESALEVLQLYQMMEGP----VTTRVATAALHRFLT-NDA 178
             +     +  + A      A+ A+E        E             A +         
Sbjct: 236 GTRDVAAWTTVISAYVQTGRAKEAIEAFVRMLREESSVAASPNEYTYAAVIAACADIAWV 295

Query: 179 SEVSGLLQFLKLNNVPLTREFHDQLEKNFVMR-MKTEDAEEVFKDMRNAGVEPVSTHPYN 237
                L            R   + L   +         A+ VF++     V         
Sbjct: 296 CLGEQLHAQAARKGFACARSVANSLVTLYTRAAGCLSAADAVFRE----SVVKDVVSWSA 351

Query: 238 FIFMKTPPFKYMDLLDYYEDMLD-RGI-VPMNSTFRILSRQTQNGGLVNQHFSALARGTT 295
            I          D    + +M    G   P   T   L         ++           
Sbjct: 352 IISGYAQEGLAEDAFALFREMRHHSGCPRPNEFTLASLLSVCATAASLDAGRQL------ 405

Query: 296 TGSDRRHETEGHGGTQAFFATRLEELARLKSSTTLDDALRVLRRMDVEGTPLISGSVVLN 355
                 H      G +     R   +     S ++ DA  V          +    V   
Sbjct: 406 ------HTLAVAAGLEHHAMIRSALIDMYGKSGSMLDADIVFS------HRVKDDVVSWT 453

Query: 356 VLLSVFCRAGHIEDTERVLQLAKERGCTPNGATLSRVLKKSNADRFLQAELILPDALEA- 414
            ++  +   GH +    + Q     G  P+  T   VL        ++  L   + +   
Sbjct: 454 AMIVGYAEHGHSKKALELFQEMCHVGLKPDHVTFIGVLNACCHAGEVELGLRYLNEMNQI 513

Query: 415 GDVRL--SDITDVMCHFFNNGMRSQVVRILRAYVVRCYRNPTESIPHTVALWALRLGPFD 472
             +         V+      G  ++   ++              +  ++       G  +
Sbjct: 514 YGLYPAKEHYGCVVDLLGRAGRINEAEELIGKIAAN---ERDGVVWTSLLRACAARGEEE 570

Query: 473 WALGFLAILLASNDEP-LSDRIQRRMHEVVKENRSREILKVLEGHKWDRRSILLAPQLQE 531
                    + +  EP  +       +    + +  E  +     K           ++ 
Sbjct: 571 TGKKAAERAMEA--EPWGAGAHVAMANLYASKGQWHEAAQERHMMKQKGV-------VKG 621

Query: 532 PTNSSDGAGEVNGRSSEGGNSGGGHHRRDMGPSWMSAMHLVLKEMGVEKE 581
              SS   G    R      S   H +       +  ++          +
Sbjct: 622 AGWSSITVGGEGRRVGVFVASDRTHPQDSAIYRMLELIYFGTGMARYVPD 671


 Score =  370 bits (951), Expect = e-101,   Method: Composition-based stats.
 Identities = 65/617 (10%), Positives = 141/617 (22%), Gaps = 68/617 (11%)

Query: 1   MGAEKKINRPTNSGEVAENVGAFTEVMVPVWSRLCDKVIAAYKAGEDIVVLQHFEELRAT 60
           +   K++ R +   +               ++ L     AA      + +          
Sbjct: 5   LARLKQLARSSRLADAHRLFDGMPRRDEVAYATLLAGHAAAGDFPGAMALFSRLRASSPP 64

Query: 61  PEL-DVIAHDSLISAAP---DLTVGAVEKKEDDRAAKKERLEYCWGRALLSARHLAGDDD 116
               D      +  +     D             A +   +   +    L+  +      
Sbjct: 65  LAPADPFVLSLVFKSCAAAADARFLPHAASLHAFAVRSSAVSSVFVATALADVYAKAGCL 124

Query: 117 EHINSIVESF-EQQFGCVSGYLRAL--AINAESALEVLQLYQMMEGPVTTRVATAALHRF 173
                + +    +     +  + +L  A     AL      +       +    AAL   
Sbjct: 125 GLALKVFDEMPHKNVVSWTTLVASLTRAGRRHEALRRFSEMRASGVHCDSYAYAAALTAC 184

Query: 174 LTNDA-SEVSGLLQFLKLNNVPLTREFHDQLEKNFVMRMKTEDAEEVFKDMRNAGVEPVS 232
                 S    +  F     +  T    + L   +      + A      M         
Sbjct: 185 ADAGLLSRGREVHAFCAKLGLDSTPYVANTLATLYARCSDVDRALAAVSRMGTR----DV 240

Query: 233 THPYNFIFMKTPPFKYMDLLDYYEDMLDRG----IVPMNSTFRILSRQTQNGGLVNQHFS 288
                 I       +  + ++ +  ML         P   T+  +     +   V     
Sbjct: 241 AAWTTVISAYVQTGRAKEAIEAFVRMLREESSVAASPNEYTYAAVIAACADIAWVCLGEQ 300

Query: 289 ALARGTTTGSDRRHETEGHGGTQAFFATRLEELARLKSS-TTLDDALRVLRRMDVEGTPL 347
             A+    G                 +     +     +   L  A  V R        +
Sbjct: 301 LHAQAARKGFACAR------------SVANSLVTLYTRAAGCLSAADAVFRE------SV 342

Query: 348 ISGSVVLNVLLSVFCRAGHIEDTERVLQLAKE-RGC-TPNGATLSRVLKKSNADRFLQAE 405
           +   V  + ++S + + G  ED   + +  +   GC  PN  TL+ +L        L A 
Sbjct: 343 VKDVVSWSAIISGYAQEGLAEDAFALFREMRHHSGCPRPNEFTLASLLSVCATAASLDAG 402

Query: 406 LILPDALEAGDVRLSDI--TDVMCHFFNNGMRSQVVRILRAYVVRCYRNPTESIPHTVAL 463
             L     A  +    +  + ++  +  +G       +                   + +
Sbjct: 403 RQLHTLAVAAGLEHHAMIRSALIDMYGKSGSMLDADIVF-----SHRVKDDVVSWTAMIV 457

Query: 464 WALRLGPFDWALGFLAILLASNDEPLSDRIQRRMHEVVKENRSREILKVLEGHKWDRRSI 523
                G    AL     +     +P        ++           L+ L          
Sbjct: 458 GYAEHGHSKKALELFQEMCHVGLKPDHVTFIGVLNACCHAGEVELGLRYLNEMNQIYGLY 517

Query: 524 LLAPQLQEPTNSSDGAGEVNGRSSEGGNSGGGHHRRDMGPSWMSAMHLVLKEMGVEKEVL 583
                     +    AG +N      G                       +  GV     
Sbjct: 518 PAKEHYGCVVDLLGRAGRINEAEELIGKIAAN------------------ERDGVV---- 555

Query: 584 MGYKAKLSALINDAKKK 600
             + + L A     +++
Sbjct: 556 --WTSLLRACAARGEEE 570


 Score =  244 bits (624), Expect = 7e-63,   Method: Composition-based stats.
 Identities = 46/515 (8%), Positives = 119/515 (23%), Gaps = 72/515 (13%)

Query: 106 LSARHLAGDDDEHINSIVESFEQQFGCVSGYL--RALAINAESALEVLQLYQMMEGPV-- 161
           L     +    +          +     +  L   A A +   A+ +    +    P+  
Sbjct: 8   LKQLARSSRLADAHRLFDGMPRRDEVAYATLLAGHAAAGDFPGAMALFSRLRASSPPLAP 67

Query: 162 -TTRVATAALHRFLTND----ASEVSGLLQFLKLNNVPLTREFHDQLEKNFVMRMKTEDA 216
               V +                  + L  F   ++   +      L   +        A
Sbjct: 68  ADPFVLSLVFKSCAAAADARFLPHAASLHAFAVRSSAVSSVFVATALADVYAKAGCLGLA 127

Query: 217 EEVFKDMRNAGVEPVSTHPYNFIFMKTPPFKYMDLLDYYEDMLDRGIVPMNSTFRILSRQ 276
            +VF +M +             +   T   +  + L  + +M   G+   +  +      
Sbjct: 128 LKVFDEMPHK----NVVSWTTLVASLTRAGRRHEALRRFSEMRASGVHCDSYAYAAALTA 183

Query: 277 TQNGGLVNQHFSALARGTTTGSDRRHETEGHGGTQAFFATRLEELARLKSSTTLDDALRV 336
             + GL+++                H      G  +               + +D AL  
Sbjct: 184 CADAGLLSRGREV------------HAFCAKLGLDSTPYVANTLATLYARCSDVDRALAA 231

Query: 337 LRRMDVEGTPLISGSVVLNVLLSVFCRAGHIEDTERVLQLAKERG----CTPNGATLSRV 392
           + RM                ++S + + G  ++                 +PN  T + V
Sbjct: 232 VSRMGTR------DVAAWTTVISAYVQTGRAKEAIEAFVRMLREESSVAASPNEYTYAAV 285

Query: 393 LKKSNADRFLQAELILPDALEAGD--VRLSDITDVMCHFFNN-GMRSQVVRILRAYVVRC 449
           +       ++     L             S    ++  +    G  S    + R  VV+ 
Sbjct: 286 IAACADIAWVCLGEQLHAQAARKGFACARSVANSLVTLYTRAAGCLSAADAVFRESVVK- 344

Query: 450 YRNPTESIPHTVALWALRLGPFDWALGFLAILLA-SND-EPLSDRIQRRMHEVVKENRSR 507
                      +     + G  + A      +   S    P    +   +          
Sbjct: 345 ----DVVSWSAIISGYAQEGLAEDAFALFREMRHHSGCPRPNEFTLASLLSVCATAASLD 400

Query: 508 EILKVLEGHKWDRRSILLAPQLQEPTNSSDGAGEVNGRSSEGGNSGGGHHRRDMGPSWMS 567
              ++                     ++   +  ++             + +        
Sbjct: 401 AGRQLHTLAVAAGLEH----------HAMIRSALID------------MYGKSGSMLDAD 438

Query: 568 AMHLVLKEMGVEKEVLMGYKAKLSALINDAKKKRD 602
            +     +     + ++ + A +         K+ 
Sbjct: 439 IVFSHRVK-----DDVVSWTAMIVGYAEHGHSKKA 468


>UniRef50_Q0DC25 Os06g0493800 protein n=3 Tax=Oryza sativa RepID=Q0DC25_ORYSJ
          Length = 721

 Score =  382 bits (983), Expect = e-104,   Method: Composition-based stats.
 Identities = 49/580 (8%), Positives = 140/580 (24%), Gaps = 47/580 (8%)

Query: 11  TNSGEVAENVGAFTEVMVPVWSRLCDKVIAAYKAGEDIVVLQHFEELRATPELDVIAHDS 70
            +  +            V  WS L          G+ + +             +     +
Sbjct: 51  GHLADARGVFDEMPRRNVVSWSVLIAASSRLGVLGDALSLFAGMLRGGERDRPNSFTVAA 110

Query: 71  LISAAPDLTVGAVEKKEDDRAAKKERL-EYCWGRALLSARHLAGDDDEHINSIVESFEQQ 129
           L++           ++    A K     +      L+      G       + V + ++ 
Sbjct: 111 LVAGCARAKDAVAGEQVHASAVKLGVDEDESVAGTLVDMYAKCGRVGSSWRAFVLTPQRS 170

Query: 130 FGCVSGYLRALAINAES-----ALEVLQLYQMMEGPVTTRVATAALHRFLTNDASE---- 180
               +  +  L  + +S     A+ + +   +++   T    +  L  F   D  E    
Sbjct: 171 VLSWTSMIACLVNHGDSGYRDTAIVLFKKMLVLKVWPTNATFSCILKVF---DVPELLPS 227

Query: 181 VSGLLQFLKLNNVPLTREFHDQLEKNFVMRMKTEDAEEVFKDMRNAGVEPVSTHPYNFIF 240
              +   L      +       L   +      ++   +        +   +    + + 
Sbjct: 228 GKQVHGCLVKMGTEVDPALGTALLAMYGRCGGMDEITRL-----ACRIRHDAFSRTSLLT 282

Query: 241 MKTPPFKYMDLLDYYEDMLDRGIVPMNSTFRILSRQTQNGGLVNQHFSALARGTTTGSDR 300
                   M+ +  + DML   +    S    L +   + G +                 
Sbjct: 283 AYARNGCNMEAVRVFRDMLMGHMPIDQSAITSLLQVCSSLGQLRVVKEI----------- 331

Query: 301 RHETEGHGGTQAFFATRLEELARLKSSTTLDDALRVLRRMDVEGTPLISGSVVLNVLLSV 360
            H        +         +        +  +  V   ++ +       ++    LL+ 
Sbjct: 332 -HCYALKNFFRLDTLLLNAIVTVYGKCGDIASSEIVFNTLENK------DTISWTALLTC 384

Query: 361 FCRAGHIEDTERVLQLAKERGCTPNGATLSRVLKKSNADRFLQAELILPDALEAGDVRLS 420
           + +    ++     +    +G   +   ++ VL+  +A   L     +   +    V   
Sbjct: 385 YVQNDLSQEALFFFREMVRKGLESSIFCITSVLRACSATSSLSCGWQIHSRVVKLGVDDD 444

Query: 421 DI--TDVMCHFFNNGMRSQVVRILRAYVVRCYRNPTESIPHTVALWALRLGPFDWALGFL 478
                 ++  +   G+    ++I  +   R          + +     + G    A+   
Sbjct: 445 TSVENALVTMYAKCGVVQVALKIFNSMRNRG-----IISWNALITSFSQHGNEVAAIQLF 499

Query: 479 AILLASNDEPLSDRIQRRMHEVVKENRSREILKVLEGHKWDRRSILLAPQLQEPTNSSDG 538
            ++      P        +    +     E  +  +  K                +    
Sbjct: 500 DMMQEEMVCPDDYTFVGLLSSCSRMGLVAEGCEYFKQMKTKYNLEPKMEHYTCMVDLFAR 559

Query: 539 AGEVNGRSSEGGNSGGGHHRRDMGPSWMSAMHLVLKEMGV 578
           AG  +               +     W + +        +
Sbjct: 560 AGRFSDAMKF----IDAMPCQPDQLVWEALLASCRVHGNL 595


 Score =  353 bits (906), Expect = 2e-95,   Method: Composition-based stats.
 Identities = 56/511 (10%), Positives = 133/511 (26%), Gaps = 36/511 (7%)

Query: 6   KINRPTNSGEVAENVGAFTEVMVPVWSRLCDKVIAAYKAGEDIVVLQHFEELRA-TPELD 64
              +    G          +  V  W+ +   ++    +G     +  F+++        
Sbjct: 149 MYAKCGRVGSSWRAFVLTPQRSVLSWTSMIACLVNHGDSGYRDTAIVLFKKMLVLKVWPT 208

Query: 65  VIAHDSLISAAPDLTVGAVEKKEDDRAAKKERLEYCWGRALLSARHLAGDDDEHINSIVE 124
                 ++       +    K+      K            L A +      + I  +  
Sbjct: 209 NATFSCILKVFDVPELLPSGKQVHGCLVKMGTEVDPALGTALLAMYGRCGGMDEITRLAC 268

Query: 125 SFEQQFGCVSGYLRALAINAE--SALEVLQLYQMMEGPVTTRVATAALHRFLT-NDASEV 181
                    +  L A A N     A+ V +   M   P+     T+ L    +      V
Sbjct: 269 RIRHDAFSRTSLLTAYARNGCNMEAVRVFRDMLMGHMPIDQSAITSLLQVCSSLGQLRVV 328

Query: 182 SGLLQFLKLNNVPLTREFHDQLEKNFVMRMKTEDAEEVFKDMRNAGVEPVSTHPYNFIFM 241
             +  +   N   L     + +   +        +E VF  + N      +      +  
Sbjct: 329 KEIHCYALKNFFRLDTLLLNAIVTVYGKCGDIASSEIVFNTLENK----DTISWTALLTC 384

Query: 242 KTPPFKYMDLLDYYEDMLDRGIVPMNSTFRILSRQTQNGGLVNQHFSALARGTTTGSDRR 301
                   + L ++ +M+ +G+         + R       ++  +              
Sbjct: 385 YVQNDLSQEALFFFREMVRKGLESSIFCITSVLRACSATSSLSCGWQI------------ 432

Query: 302 HETEGHGGTQAFFATRLEELARLKSSTTLDDALRVLRRMDVEGTPLISGSVVLNVLLSVF 361
           H      G     +     +        +  AL++   M   G       +  N L++ F
Sbjct: 433 HSRVVKLGVDDDTSVENALVTMYAKCGVVQVALKIFNSMRNRG------IISWNALITSF 486

Query: 362 CRAGHIEDTERVLQLAKERGCTPNGATLSRVLKKSNADRFLQAELILPDALE-AGDVRL- 419
            + G+     ++  + +E    P+  T   +L   +    +         ++   ++   
Sbjct: 487 SQHGNEVAAIQLFDMMQEEMVCPDDYTFVGLLSSCSRMGLVAEGCEYFKQMKTKYNLEPK 546

Query: 420 -SDITDVMCHFFNNGMRSQVVRILRAYVVRCYRNPTESIPHTVALWALRLGPFDWALGFL 478
               T ++  F   G  S  ++ + A        P + +   +       G  D      
Sbjct: 547 MEHYTCMVDLFARAGRFSDAMKFIDAMP----CQPDQLVWEALLASCRVHGNLDLGRMAA 602

Query: 479 AILLASNDEP-LSDRIQRRMHEVVKENRSRE 508
             +L    +P                +   E
Sbjct: 603 KKILE--IKPEDPSPYIILSSIHASIDMWDE 631


 Score =  277 bits (710), Expect = 8e-73,   Method: Composition-based stats.
 Identities = 54/540 (10%), Positives = 122/540 (22%), Gaps = 51/540 (9%)

Query: 79  TVGAVEKKEDDRAAKKE-RLEYCWGRALLSARHLAGDDDEHINSIVESFEQQFGCVSGYL 137
              +  +     A K            LL +    G   +      E   +     S  +
Sbjct: 16  HHHSHPRAVHGAAVKLGCLASTYLCNNLLLSYQARGHLADARGVFDEMPRRNVVSWSVLI 75

Query: 138 RALAINAE--SALEVLQLYQMME--GPVTTRVATAALHRFLTN-DASEVSGLLQFLKLNN 192
            A +       AL +              +    A +       DA     +        
Sbjct: 76  AASSRLGVLGDALSLFAGMLRGGERDRPNSFTVAALVAGCARAKDAVAGEQVHASAVKLG 135

Query: 193 VPLTREFHDQLEKNFVMRMKTEDAEEVFKDMRNAGVEPVSTHPYNFIFMKTPPFKY---M 249
           V         L   +    +   +   F                + I             
Sbjct: 136 VDEDESVAGTLVDMYAKCGRVGSSWRAFVLTPQR----SVLSWTSMIACLVNHGDSGYRD 191

Query: 250 DLLDYYEDMLDRGIVPMNSTFRILSRQTQNGGLVNQHFSALARGTTTGSDRRHETEGHGG 309
             +  ++ ML   + P N+TF  + +              L         + H      G
Sbjct: 192 TAIVLFKKMLVLKVWPTNATFSCILKVF-------DVPELL-----PSGKQVHGCLVKMG 239

Query: 310 TQAFFATRLEELARLKSSTTLDDALRVLRRMDVEGTPLISGSVVLNVLLSVFCRAGHIED 369
           T+   A     LA       +D+  R+          +   +     LL+ + R G   +
Sbjct: 240 TEVDPALGTALLAMYGRCGGMDEITRL-------ACRIRHDAFSRTSLLTAYARNGCNME 292

Query: 370 TERVLQLAKERGCTPNGATLSRVLKKSNADRFLQAELILPDALEAGDVRLSD--ITDVMC 427
             RV +         + + ++ +L+  ++   L+    +         RL    +  ++ 
Sbjct: 293 AVRVFRDMLMGHMPIDQSAITSLLQVCSSLGQLRVVKEIHCYALKNFFRLDTLLLNAIVT 352

Query: 428 HFFNNGMRSQVVRILRAYVVRCYRNPTESIPHTVALWALRLGPFDWALGFLAILLASNDE 487
            +   G  +    +      +            +    ++      AL F   ++    E
Sbjct: 353 VYGKCGDIASSEIVFNTLENK-----DTISWTALLTCYVQNDLSQEALFFFREMVRKGLE 407

Query: 488 PLSDRIQRRMHEVVKENRSREILKVLEGHKWDRRSILLAPQLQEPTNSSDGAGEVNGRSS 547
                I   +      +      ++                           G V     
Sbjct: 408 SSIFCITSVLRACSATSSLSCGWQIHSRVVKLGVD-DDTSVENALVTMYAKCGVVQVALK 466

Query: 548 EGGNS----------GGGHHRRDMGPSWMSAMHLVLKEMGVEKEVLMGYKAKLSALINDA 597
              +                 +         +  +++E  V  +    +   LS+     
Sbjct: 467 IFNSMRNRGIISWNALITSFSQHGNEVAAIQLFDMMQEEMVCPDD-YTFVGLLSSCSRMG 525


 Score =  214 bits (545), Expect = 1e-53,   Method: Composition-based stats.
 Identities = 47/443 (10%), Positives = 101/443 (22%), Gaps = 47/443 (10%)

Query: 169 ALHRFLTNDASEVSGLLQFLKLNNVPLTREFHDQLEKNFVMRMKTEDAEEVFKDMRNAGV 228
            L     +  S    +           +    + L  ++  R    DA  VF +M     
Sbjct: 9   LLRGSGGHHHSHPRAVHGAAVKLGCLASTYLCNNLLLSYQARGHLADARGVFDEMPRR-- 66

Query: 229 EPVSTHPYNFIFMKTPPFKYMDLLDYYEDMLDRGI--VPMNSTFRILSRQTQNGGLVNQH 286
                     I   +      D L  +  ML  G    P + T   L             
Sbjct: 67  --NVVSWSVLIAASSRLGVLGDALSLFAGMLRGGERDRPNSFTVAALVAGCARAKDAVAG 124

Query: 287 FSALARGTTTGSDRRHETEGHGGTQAFFATRLEELARLKSSTTLDDALRVLRRMDVEGTP 346
                          H +    G     +     +        +  + R           
Sbjct: 125 EQV------------HASAVKLGVDEDESVAGTLVDMYAKCGRVGSSWRAF------VLT 166

Query: 347 LISGSVVLNVLLSVFCRAGHI---EDTERVLQLAKERGCTPNGATLSRVLKKSNADRFLQ 403
                +    +++     G     +    + +        P  AT S +LK  +    L 
Sbjct: 167 PQRSVLSWTSMIACLVNHGDSGYRDTAIVLFKKMLVLKVWPTNATFSCILKVFDVPELLP 226

Query: 404 AELILPDALEAGD--VRLSDITDVMCHFFNNGMRSQVVRILRAYVVRCYRNPTESIPHTV 461
           +   +   L      V  +  T ++  +   G   ++ R+       C          ++
Sbjct: 227 SGKQVHGCLVKMGTEVDPALGTALLAMYGRCGGMDEITRL------ACRIRHDAFSRTSL 280

Query: 462 ALWALRLGPFDWALGFLAILLASNDEPLSDRIQRRMHEVVKENRSREILKVLEGHKWDRR 521
                R G    A+     +L  +       I   +       + R + ++      +  
Sbjct: 281 LTAYARNGCNMEAVRVFRDMLMGHMPIDQSAITSLLQVCSSLGQLRVVKEIHCYALKNFF 340

Query: 522 SILLAPQLQEPTNSSDGAGEVNGRSSEGGNS----------GGGHHRRDMGPSWMSAMHL 571
            +     L          G++                        + ++           
Sbjct: 341 RLDTL-LLNAIVTVYGKCGDIASSEIVFNTLENKDTISWTALLTCYVQNDLSQEALFFFR 399

Query: 572 VLKEMGVEKEVLMGYKAKLSALI 594
            +   G+E   +    + L A  
Sbjct: 400 EMVRKGLE-SSIFCITSVLRACS 421


 Score =  168 bits (427), Expect = 5e-40,   Method: Composition-based stats.
 Identities = 34/322 (10%), Positives = 78/322 (24%), Gaps = 17/322 (5%)

Query: 7   INRPTNSGEVAENVGAFTEVMVPVWSRLCDKVIAAYKAGEDIVVLQHFEELRATPELDVI 66
             +  +                  W+ L    +    + E +   +     R   E  + 
Sbjct: 354 YGKCGDIASSEIVFNTLENKDTISWTALLTCYVQNDLSQEALFFFREMV--RKGLESSIF 411

Query: 67  AHDSLISAAPDLTVGAVEKKEDDRAAKKERLEYCWGRALLSARHLAGDDDEHINSIVESF 126
              S++ A    +  +   +   R  K    +       L   +      +    I  S 
Sbjct: 412 CITSVLRACSATSSLSCGWQIHSRVVKLGVDDDTSVENALVTMYAKCGVVQVALKIFNSM 471

Query: 127 EQQF-GCVSGYLRALAINAES--ALEVLQLYQMMEGPVTTRVATAALHRFLTNDA-SEVS 182
             +     +  + + + +     A+++  + Q              L         +E  
Sbjct: 472 RNRGIISWNALITSFSQHGNEVAAIQLFDMMQEEMVCPDDYTFVGLLSSCSRMGLVAEGC 531

Query: 183 GLLQFLK-LNNVPLTREFHDQLEKNFVMRMKTEDAEEVFKDMRNAGVEPVSTHPYNFIFM 241
              + +K   N+    E +  +   F    +  DA +    M     +P        +  
Sbjct: 532 EYFKQMKTKYNLEPKMEHYTCMVDLFARAGRFSDAMKFIDAMP---CQPDQLVWEALLAS 588

Query: 242 KTPPFKYMDLLDYYEDMLDRGIVP-MNSTFRILSRQTQNGGLVNQ-HF-SALARGTTTGS 298
                         + +L+  I P   S + ILS    +  + ++      L        
Sbjct: 589 CRVHGNLDLGRMAAKKILE--IKPEDPSPYIILSSIHASIDMWDEKARNRTLLDFQQLRK 646

Query: 299 DRRHETEGHGGTQAFFATRLEE 320
           D         G           
Sbjct: 647 DVGSSQLDSQGFSDDI--FNAL 666


 Score = 82.4 bits (203), Expect = 5e-14,   Method: Composition-based stats.
 Identities = 13/188 (6%), Positives = 43/188 (22%), Gaps = 11/188 (5%)

Query: 4   EKKINRPTNSGE---VAENVGAFTEVMVPVWSRLCDKVIAAYKAGEDIVVLQHFEELRAT 60
              +      G      +   +     +  W+ L             I +    +E    
Sbjct: 449 NALVTMYAKCGVVQVALKIFNSMRNRGIISWNALITSFSQHGNEVAAIQLFDMMQE--EM 506

Query: 61  PELDVIAHDSLISAAPDLTVGAVEKKEDDRAA-KKERLEYCWGRALLSARHLAGDDDEHI 119
              D      L+S+   + + A   +   +   K            +             
Sbjct: 507 VCPDDYTFVGLLSSCSRMGLVAEGCEYFKQMKTKYNLEPKMEHYTCMVDLFARAGRFSDA 566

Query: 120 NSIVESF--EQQFGCVSGYLRALA--INAESALEVLQLYQMMEGP-VTTRVATAALHRFL 174
              +++   +         L +     N +      +    ++    +  +  +++H  +
Sbjct: 567 MKFIDAMPCQPDQLVWEALLASCRVHGNLDLGRMAAKKILEIKPEDPSPYIILSSIHASI 626

Query: 175 TNDASEVS 182
                +  
Sbjct: 627 DMWDEKAR 634


>UniRef50_Q9FHR3 Putative pentatricopeptide repeat-containing protein At5g37570 n=7
           Tax=Magnoliophyta RepID=PP403_ARATH
          Length = 550

 Score =  382 bits (982), Expect = e-104,   Method: Composition-based stats.
 Identities = 45/514 (8%), Positives = 120/514 (23%), Gaps = 46/514 (8%)

Query: 19  NVGAFTEVMVPVWSRLCDKVIAAYKAGEDIVVLQHFEELRATP-ELDVIAHDSLISAAPD 77
                      +W+ L       +   E + +L     +R      D      ++    +
Sbjct: 65  VFERVPSPGTYLWNHLIKGYSNKFLFFETVSIL--MRMMRTGLARPDEYTFPLVMKVCSN 122

Query: 78  LTVGAVEKKEDDRAAKKERLEYCWGRALLSARHLAGDDDEHINSIVESF-EQQFGCVSGY 136
                V         +    +           +    D      +     E+     +  
Sbjct: 123 NGQVRVGSSVHGLVLRIGFDKDVVVGTSFVDFYGKCKDLFSARKVFGEMPERNAVSWTAL 182

Query: 137 LRALAINA--ESALEVLQLYQMMEGPVTTRVATAALHRFLT-NDASEVSGLLQFLKLNNV 193
           + A   +   E A  +  L              A +   +   D      L   +     
Sbjct: 183 VVAYVKSGELEEAKSMFDLMPERNLG----SWNALVDGLVKSGDLVNAKKLFDEMPKR-- 236

Query: 194 PLTREFHDQLEKNFVMRMKTEDAEEVFKDMRNAGVEPVSTHPYNFIFMKTPPFKYMDLLD 253
                 +  +   +        A ++F++    GV          I       +  +   
Sbjct: 237 --DIISYTSMIDGYAKGGDMVSARDLFEE--ARGV--DVRAWSALILGYAQNGQPNEAFK 290

Query: 254 YYEDMLDRGIVPMNSTFRILSRQTQNGGLVNQHFSALARGTTTGSDRRHETEGHGGTQAF 313
            + +M  + + P       L       G         +      +               
Sbjct: 291 VFSEMCAKNVKPDEFIMVGLMSACSQMGCFELCEKVDSYLHQRMNKFSSHYVVP------ 344

Query: 314 FATRLEELARLKSSTTLDDALRVLRRMDVEGTPLISGSVVLNVLLSVFCRAGHIEDTERV 373
                  +        +D A ++   M           V    ++      G   +  R+
Sbjct: 345 -----ALIDMNAKCGHMDRAAKLFEEMPQR------DLVSYCSMMEGMAIHGCGSEAIRL 393

Query: 374 LQLAKERGCTPNGATLSRVLKKSNADRFLQAELILPDAL-EAGDV--RLSDITDVMCHFF 430
            +   + G  P+    + +LK     R ++  L   + + +   +       + ++    
Sbjct: 394 FEKMVDEGIVPDEVAFTVILKVCGQSRLVEEGLRYFELMRKKYSILASPDHYSCIVNLLS 453

Query: 431 NNGMRSQVVRILRAYVVRCYRNPTESIPHTVALWALRLGPFDWALGFLAILLASNDEP-L 489
             G   +   ++++           S   ++       G  + A      L     EP  
Sbjct: 454 RTGKLKEAYELIKSMP----FEAHASAWGSLLGGCSLHGNTEIAEVVARHLFE--LEPQS 507

Query: 490 SDRIQRRMHEVVKENRSREILKVLEGHKWDRRSI 523
           +       +     +R  ++  + +    +  + 
Sbjct: 508 AGSYVLLSNIYAALDRWTDVAHLRDKMNENGITK 541


 Score =  334 bits (857), Expect = 6e-90,   Method: Composition-based stats.
 Identities = 36/529 (6%), Positives = 112/529 (21%), Gaps = 57/529 (10%)

Query: 56  ELRATPELDVIAHDSLISAAPDLTVGAVEKKEDDRAAKKERLEY-CWGRALLSARHLAGD 114
            ++      +++ ++L              +   R  +K   +        +S+   +  
Sbjct: 1   MIQRLSHPSLLSLETLFKLCKSEIHLN---QIHARIIRKGLEQDQNLISIFISSSSSSSS 57

Query: 115 DDEHINSIVESFEQQF-GCVSGYLRALAINAE--SALEVLQLYQMMEG-PVTTRVATAAL 170
              + +S+ E          +  ++  +        + +L                   +
Sbjct: 58  SLSYSSSVFERVPSPGTYLWNHLIKGYSNKFLFFETVSILMRMMRTGLARPDEYTFPLVM 117

Query: 171 HRFLTND-ASEVSGLLQFLKLNNVPLTREFHDQLEKNFVMRMKTEDAEEVFKDMRNAGVE 229
                N      S +   +                  +        A +VF +M      
Sbjct: 118 KVCSNNGQVRVGSSVHGLVLRIGFDKDVVVGTSFVDFYGKCKDLFSARKVFGEMPER--- 174

Query: 230 PVSTHPYNFIFMKTPPFKYMDLLDYYEDMLDRGIVPMNSTFRILSRQTQNGGLVNQHFSA 289
             +      +       +  +    ++ M +R +     ++  L       G +      
Sbjct: 175 -NAVSWTALVVAYVKSGELEEAKSMFDLMPERNLG----SWNALVDGLVKSGDLVNAKKL 229

Query: 290 LARGTTTGSDRRHETEGHGGTQAFFATRLEELARLKSSTTLDDALRVLRRMDVEGTPLIS 349
                                     +    +        +  A  +             
Sbjct: 230 FDEMPKR----------------DIISYTSMIDGYAKGGDMVSARDLFEEAR------GV 267

Query: 350 GSVVLNVLLSVFCRAGHIEDTERVLQLAKERGCTPNGATLSRVLKKSNADRFLQAELI-- 407
                + L+  + + G   +  +V      +   P+   +  ++   +     +      
Sbjct: 268 DVRAWSALILGYAQNGQPNEAFKVFSEMCAKNVKPDEFIMVGLMSACSQMGCFELCEKVD 327

Query: 408 --LPDALEAGDVRLSDIT--DVMCHFFNNGMRSQVVRILRAYVVRCYRNPTESIPHTVAL 463
             L   +       S      ++      G   +  ++      R           ++  
Sbjct: 328 SYLHQRMNKF---SSHYVVPALIDMNAKCGHMDRAAKLFEEMPQR-----DLVSYCSMME 379

Query: 464 WALRLGPFDWALGFLAILLASNDEPLSDRIQRRMHEVVKENRSREILKVLEGHKWDRRSI 523
                G    A+     ++     P        +    +     E L+  E  +     +
Sbjct: 380 GMAIHGCGSEAIRLFEKMVDEGIVPDEVAFTVILKVCGQSRLVEEGLRYFELMRKKYSIL 439

Query: 524 LLAPQLQEPTNSSDGAGEVNGRSSEGGNSGGGHHRRDMGPSWMSAMHLV 572
                     N     G++                     +W S +   
Sbjct: 440 ASPDHYSCIVNLLSRTGKLKEA----YELIKSMPFEAHASAWGSLLGGC 484


 Score =  250 bits (639), Expect = 1e-64,   Method: Composition-based stats.
 Identities = 53/421 (12%), Positives = 109/421 (25%), Gaps = 44/421 (10%)

Query: 7   INRPTNSGEVAENVGAFTEVMVPVWSRLCDKVIAAYKAGEDIVVLQHFEELRATPELDVI 66
             +  +     +  G   E     W+ L    + + +  E   +          PE ++ 
Sbjct: 155 YGKCKDLFSARKVFGEMPERNAVSWTALVVAYVKSGELEEAKSMFDLM------PERNLG 208

Query: 67  AHDSLISAAPDLTVGAVEKKEDDRAAKKERLEYCWGRALLSARHLAGDDDEHINSIVESF 126
           + ++L+            KK  D   K+           +   +  G D      + E  
Sbjct: 209 SWNALVDGLVKSGDLVNAKKLFDEMPKR----DIISYTSMIDGYAKGGDMVSARDLFEEA 264

Query: 127 EQ-QFGCVSGYLRALAINAE--SALEVLQLYQMMEGPVTTRVATAALHRFLTNDASEVSG 183
                   S  +   A N +   A +V              +    +         E+  
Sbjct: 265 RGVDVRAWSALILGYAQNGQPNEAFKVFSEMCAKNVKPDEFIMVGLMSACSQMGCFELCE 324

Query: 184 -----LLQFLKLNNVPLTREFHDQLEKNFVMRMKTEDAEEVFKDMRNAGVEPVSTHPYNF 238
                L Q +       +      L          + A ++F++M             + 
Sbjct: 325 KVDSYLHQRMNKF---SSHYVVPALIDMNAKCGHMDRAAKLFEEMPQR----DLVSYCSM 377

Query: 239 IFMKTPPFKYMDLLDYYEDMLDRGIVPMNSTFRILSRQTQNGGLVNQHFSALARGTTTGS 298
           +          + +  +E M+D GIVP    F ++ +      LV +            S
Sbjct: 378 MEGMAIHGCGSEAIRLFEKMVDEGIVPDEVAFTVILKVCGQSRLVEEGLRYFELMRKKYS 437

Query: 299 DRRHETEGHGGTQAFFATRLEELARLKSSTTLDDALRVLRRMDVEGTPLISGSVVLNVLL 358
                                 +  L  +  L +A  +++ M        + +     LL
Sbjct: 438 ILA---------SPDH--YSCIVNLLSRTGKLKEAYELIKSMP-----FEAHASAWGSLL 481

Query: 359 SVFCRAGHIEDTERVLQLAKERGCTP-NGATLSRVLKKSNADRFLQAELILPDALEAGDV 417
                 G+ E  E V +   E    P +  +   +     A         L D +    +
Sbjct: 482 GGCSLHGNTEIAEVVARHLFE--LEPQSAGSYVLLSNIYAALDRWTDVAHLRDKMNENGI 539

Query: 418 R 418
            
Sbjct: 540 T 540


 Score =  241 bits (617), Expect = 4e-62,   Method: Composition-based stats.
 Identities = 47/394 (11%), Positives = 104/394 (26%), Gaps = 45/394 (11%)

Query: 219 VFKDMRNAGVEPVSTHPYNFIFMKTPPFKYMDLLDYYEDMLDRGI-VPMNSTFRILSRQT 277
           VF+ + +    P +    + I   +  F + + +     M+  G+  P   TF ++ +  
Sbjct: 65  VFERVPS----PGTYLWNHLIKGYSNKFLFFETVSILMRMMRTGLARPDEYTFPLVMKVC 120

Query: 278 QNGGLVNQHFSALARGTTTGSDRRHETEGHGGTQAFFATRLEELARLKSSTTLDDALRVL 337
            N G V                  H      G           +        L  A +V 
Sbjct: 121 SNNGQV------------RVGSSVHGLVLRIGFDKDVVVGTSFVDFYGKCKDLFSARKVF 168

Query: 338 RRMDVEGTPLISGSVVLNVLLSVFCRAGHIEDTERVLQLAKERGCTPNGATLSRVLKKSN 397
             M          +V    L+  + ++G +E+ + +  L  ER    N  + + ++    
Sbjct: 169 GEMPER------NAVSWTALVVAYVKSGELEEAKSMFDLMPER----NLGSWNALVDGLV 218

Query: 398 ADRFLQAELILPDALEAGDVRLSDITDVMCHFFNNGMRSQVVRILRAYVVRCYRNPTESI 457
               L     L D +   D+     T ++  +   G       +      R         
Sbjct: 219 KSGDLVNAKKLFDEMPKRDII--SYTSMIDGYAKGGDMVSARDLFEE--ARGV---DVRA 271

Query: 458 PHTVALWALRLGPFDWALGFLAILLASNDEPLSDRIQRRMHEVVKENRSREILKVLEGHK 517
              + L   + G  + A    + + A N +P    +   M    +        KV     
Sbjct: 272 WSALILGYAQNGQPNEAFKVFSEMCAKNVKPDEFIMVGLMSACSQMGCFELCEKVDSYLH 331

Query: 518 WDRRSILLAPQLQEPTNSSDGAGEVNGRSSEGGNS----------GGGHHRRDMGPSWMS 567
                      +    + +   G ++  +                           S   
Sbjct: 332 QRMNKFSSHYVVPALIDMNAKCGHMDRAAKLFEEMPQRDLVSYCSMMEGMAIHGCGSEAI 391

Query: 568 AMHLVLKEMGVEKEVLMGYKAKLSALINDAKKKR 601
            +   + + G+  + +  +   L         + 
Sbjct: 392 RLFEKMVDEGIVPDEVA-FTVILKVCGQSRLVEE 424


 Score = 50.8 bits (121), Expect = 2e-04,   Method: Composition-based stats.
 Identities = 12/154 (7%), Positives = 35/154 (22%), Gaps = 28/154 (18%)

Query: 450 YRNPTESIPHTVALWALRLGPFDWALGFLAILLASND-EPLSDRIQRRMHEVVKENRSRE 508
             +P   + + +         F   +  L  ++ +    P        M       + R 
Sbjct: 69  VPSPGTYLWNHLIKGYSNKFLFFETVSILMRMMRTGLARPDEYTFPLVMKVCSNNGQVRV 128

Query: 509 ILKVLEGHKWDRRSILLAPQLQEPTNSSDGAGEVNGRSSEGGNSGGGHHRRDMGPSWMSA 568
              V          ++L     +         +  G+  +  +                 
Sbjct: 129 GSSV--------HGLVLRIGFDKDVVVGTSFVDFYGKCKDLFS--------------ARK 166

Query: 569 MHLVLKEMGVEKEVLMGYKAKLSALINDAKKKRD 602
           +   + E          + A + A +   + +  
Sbjct: 167 VFGEMPERNAV-----SWTALVVAYVKSGELEEA 195


>UniRef50_Q10R82 Pentatricopeptide, putative n=14 Tax=Magnoliophyta
           RepID=Q10R82_ORYSJ
          Length = 823

 Score =  382 bits (982), Expect = e-104,   Method: Composition-based stats.
 Identities = 45/521 (8%), Positives = 111/521 (21%), Gaps = 71/521 (13%)

Query: 11  TNSGEVAENVGAFTEVMVPVWSRLCDKVIAAYKAGEDIVVLQHF--EELRATPELDVIAH 68
                              +++ L           + + +               D +  
Sbjct: 26  GAIAHAYLVFDQIPRPDRFMYNTLIRGAAHTAAPRDAVSLYTRMLRRGGGGGVRPDKLTF 85

Query: 69  DSLISAAPDLTVGAVEKKEDDRAAKKERLEYCWGRALLSARHLAGDDDEHINSIVESFEQ 128
             ++ A   +  G    +      K       + +  L   H +  +     ++ +    
Sbjct: 86  PFVLRACTAMGAGDTGVQVHAHVVKAGCESDAFVKNALIGMHASCGNLGIAAALFD---- 141

Query: 129 QFGCVSGYLRALAINAESALEVLQLYQMMEGPVTTRVATAALHRFLT-NDASEVSGLLQF 187
                          A                      +A +       D      L   
Sbjct: 142 -------------GRARE---------------DAVAWSAMITGCARRGDIGAARDLFDE 173

Query: 188 LKLNNVPLTREFHDQLEKNFVMRMKTEDAEEVFKDMRNAGVEPVSTHPYNFIFMKTPPFK 247
             +          + +   +  R     A E+F  +               I        
Sbjct: 174 CPVK----DLVSWNVMITAYAKRGDMALARELFDQVPER----DVVSWNVMISGYVRCGS 225

Query: 248 YMDLLDYYEDMLDRGIVPMNSTFRILSRQTQNGGLVNQHFSALARGTTTGSDRRHETEGH 307
           ++  L+ +E M   G  P   T   L     + G ++                  +    
Sbjct: 226 HLHALELFEQMQRMGEKPDIVTMLSLLSACADSGDLDVGQRLH--------SSLSDMFSR 277

Query: 308 GGTQAFFATRLEELARLKSSTTLDDALRVLRRMDVEGTPLISGSVVLNVLLSVFCRAGHI 367
            G           +       ++  A  V   M  +           N ++      GH+
Sbjct: 278 NGFP--VVLGNALIDMYAKCGSMKSAHEVFWSMRDK------DVSTWNSIVGGLALHGHV 329

Query: 368 EDTERVLQLAKERGCTPNGATLSRVLKKSNADRFLQAELILPDALE-AGDVRLS--DITD 424
            ++  + +   +    P+  T   VL   +    +       + ++    V  +      
Sbjct: 330 LESIDMFEKMLKGKVRPDEITFVAVLIACSHGGMVDKGREFFNLMQHKYRVEPNIKHYGC 389

Query: 425 VMCHFFNNGMRSQVVRILRAYVVRCYRNPTESIPHTVALWALRLGPFDWALGFLAILLAS 484
           ++      G+  +    +          P   I  T+       G  + A      LL +
Sbjct: 390 MVDMLGRAGLLKEAFEFIDTMK----CEPNSVIWRTLLSACRVHGEIELAKHANRQLLKA 445

Query: 485 NDEPLSDR--IQRRMHEVVKENRSREILKVLEGHKWDRRSI 523
                 +        +            K+ +       + 
Sbjct: 446 R---NDESGDYVLLSNIYASVGEWFGSEKMRKLMDDSGVNK 483


 Score =  303 bits (777), Expect = 1e-80,   Method: Composition-based stats.
 Identities = 42/492 (8%), Positives = 104/492 (21%), Gaps = 75/492 (15%)

Query: 123 VESFEQQFGCVSGYLRALAINAESALE----VLQLYQMMEGPVTTRVATAALHRFLT-ND 177
           +  F      +   L A A+    A+     V              +    +        
Sbjct: 3   LRGFLSDPSELRELLFASAVAVRGAIAHAYLVFDQIPR----PDRFMYNTLIRGAAHTAA 58

Query: 178 ASEVSGLLQFLKLNN----VPLTREFHDQLEKNFVMRMKTEDAEEVFKDMRNAGVEPVST 233
             +   L   +        V   +     + +        +   +V   +  AG E  + 
Sbjct: 59  PRDAVSLYTRMLRRGGGGGVRPDKLTFPFVLRACTAMGAGDTGVQVHAHVVKAGCESDAF 118

Query: 234 HPYNFIFMKTPPFKYMDLLDYYE-DMLDRGIVPMNSTFRILSRQTQNGGLVNQHFSALAR 292
                I M             ++    +         +  +       G +         
Sbjct: 119 VKNALIGMHASCGNLGIAAALFDGRARE-----DAVAWSAMITGCARRGDIGAARDLFDE 173

Query: 293 GTTTGSDRRHETEGHGGTQAFFATRLEELARLKSSTTLDDALRVLRRMDVEGTPLISGSV 352
                                  +    +        +  A  +  ++           V
Sbjct: 174 CPVK----------------DLVSWNVMITAYAKRGDMALARELFDQVPER------DVV 211

Query: 353 VLNVLLSVFCRAGHIEDTERVLQLAKERGCTPNGATLSRVLKKSNADRFLQAELILPDAL 412
             NV++S + R G       + +  +  G  P+  T+  +L        L     L  +L
Sbjct: 212 SWNVMISGYVRCGSHLHALELFEQMQRMGEKPDIVTMLSLLSACADSGDLDVGQRLHSSL 271

Query: 413 E----AGDVRLSDITDVMCHFFNNGMRSQVVRILRAYVVRCYRNPTESIPHTVALWALRL 468
                     +     ++  +   G       +  +   +       S  +++       
Sbjct: 272 SDMFSRNGFPVVLGNALIDMYAKCGSMKSAHEVFWSMRDK-----DVSTWNSIVGGLALH 326

Query: 469 GPFDWALGFLAILLASNDEPLSDRIQRRMHEVVKENRSREILKVLEGHKWDRRSILLAPQ 528
           G    ++     +L     P        +          +  +     +   R       
Sbjct: 327 GHVLESIDMFEKMLKGKVRPDEITFVAVLIACSHGGMVDKGREFFNLMQHKYRVEPNIKH 386

Query: 529 LQEPTNSSDGAGEVNGRSSEGGNSGGGHHRRDMGPSWMSAMHLVLKEMGVEKEVLMGYKA 588
                +    AG +                              +K    E   +  ++ 
Sbjct: 387 YGCMVDMLGRAGLL---------------------KEAFEFIDTMK---CEPNSV-IWRT 421

Query: 589 KLSALINDAKKK 600
            LSA     + +
Sbjct: 422 LLSACRVHGEIE 433


 Score =  202 bits (515), Expect = 3e-50,   Method: Composition-based stats.
 Identities = 31/303 (10%), Positives = 80/303 (26%), Gaps = 17/303 (5%)

Query: 7   INRPTNSGEVAENVGAFTEVMVPVWSRLCDKVIAAYKAGEDIVVLQHFEELRATPELDVI 66
             +  +     E      E  V  W+ +    +        + + +  + +    + D++
Sbjct: 189 YAKRGDMALARELFDQVPERDVVSWNVMISGYVRCGSHLHALELFEQMQRMGE--KPDIV 246

Query: 67  AHDSLISAAPDLTVGAVEKKED---DRAAKKERLEYCWGRALLSARHLAGDDDEHINSIV 123
              SL+SA  D     V ++          +       G AL+      G          
Sbjct: 247 TMLSLLSACADSGDLDVGQRLHSSLSDMFSRNGFPVVLGNALIDMYAKCGSMKSAHEVFW 306

Query: 124 ESFEQQFGCVSGYLRALAINAE--SALEVLQLYQMMEGPVTTRVATAALHRFLTNDA-SE 180
              ++     +  +  LA++     ++++ +     +         A L          +
Sbjct: 307 SMRDKDVSTWNSIVGGLALHGHVLESIDMFEKMLKGKVRPDEITFVAVLIACSHGGMVDK 366

Query: 181 VSGLLQFL-KLNNVPLTREFHDQLEKNFVMRMKTEDAEEVFKDMRNAGVEPVSTHPYNFI 239
                  +     V    + +  +          ++A E    M+    EP S      +
Sbjct: 367 GREFFNLMQHKYRVEPNIKHYGCMVDMLGRAGLLKEAFEFIDTMK---CEPNSVIWRTLL 423

Query: 240 FMKTPPFKYMDLLDYYEDMLDRGIVPMNST--FRILSRQTQNGGLVNQHFSALARGTTTG 297
                  +          +L       + +  + +LS    + G              +G
Sbjct: 424 SACRVHGEIELAKHANRQLLKAR---NDESGDYVLLSNIYASVGEWFGSEKMRKLMDDSG 480

Query: 298 SDR 300
            ++
Sbjct: 481 VNK 483


 Score =  191 bits (486), Expect = 7e-47,   Method: Composition-based stats.
 Identities = 43/397 (10%), Positives = 110/397 (27%), Gaps = 52/397 (13%)

Query: 3   AEKKINR---PTNSGEVAENVGAFTEVMVPVWSRLCDKVIAAYKAGEDIVVLQHFEELRA 59
               I       N G  A             WS +          G    +         
Sbjct: 120 KNALIGMHASCGNLGIAAALFDGRAREDAVAWSAMITGCARRGDIGAARDLFDE------ 173

Query: 60  TPELDVIAHDSLISAAPDLTVGAVEKKEDDRAAKKERLEYCWGRALLSARHLAGDDDEHI 119
            P  D+++ + +I+A       A+ ++  D+  +++ + +     ++S     G    H 
Sbjct: 174 CPVKDLVSWNVMITAYAKRGDMALARELFDQVPERDVVSW---NVMISGYVRCGSHL-HA 229

Query: 120 NSIVESFEQQFGCVS-----GYLRALAINAESALEV-------LQLYQMMEGPVTTRVAT 167
             + E  ++             L A A + +  L+V       L       G     +  
Sbjct: 230 LELFEQMQRMGEKPDIVTMLSLLSACADSGD--LDVGQRLHSSLSDMFSRNGFP-VVLGN 286

Query: 168 AALHRFLTND-ASEVSGLLQFLKLNNVPLTREFHDQLEKNFVMRMKTEDAEEVFKDMRNA 226
           A +  +           +   ++           + +     +     ++ ++F+ M   
Sbjct: 287 ALIDMYAKCGSMKSAHEVFWSMRDK----DVSTWNSIVGGLALHGHVLESIDMFEKMLKG 342

Query: 227 GVEPVSTHPYNFIFMKTPPFKYMDLLDYYEDMLDR-GIVPMNSTFRILSRQTQNGGLVNQ 285
            V P        +   +         +++  M  +  + P    +  +       GL+ +
Sbjct: 343 KVRPDEITFVAVLIACSHGGMVDKGREFFNLMQHKYRVEPNIKHYGCMVDMLGRAGLLKE 402

Query: 286 HFSALARGTTTGSDRRHETEGHGGTQAFFATRLEELARLKSSTTLDDALRVLRRMDVEGT 345
            F  +                    +         L+  +    ++ A    R++     
Sbjct: 403 AFEFIDTMK---------------CEPNSVIWRTLLSACRVHGEIELAKHANRQLLKARN 447

Query: 346 PLISGSVVLNVLLSVFCRAGHIEDTERVLQLAKERGC 382
                 V+L+ +   +   G    +E++ +L  + G 
Sbjct: 448 DESGDYVLLSNI---YASVGEWFGSEKMRKLMDDSGV 481


>UniRef50_Q9C9H9 Pentatricopeptide repeat-containing protein At1g71420 n=4
           Tax=rosids RepID=PP114_ARATH
          Length = 745

 Score =  382 bits (981), Expect = e-104,   Method: Composition-based stats.
 Identities = 73/599 (12%), Positives = 151/599 (25%), Gaps = 68/599 (11%)

Query: 3   AEKKINRPTNSGE---VAENVGAFTEVMVPVWSRLCDKVIAAYKAGEDIVVLQHFEELRA 59
           A   IN     G      +      E  V  W+ L    + A    E       F  + +
Sbjct: 99  ANFLINMYAKCGNILYARQVFDTMPERNVVSWTALITGYVQAGNEQEG---FCLFSSMLS 155

Query: 60  TPELDVIAHDSLISAAPDLTVGAVEKKEDDRAAKKERLEYCWGRALLSARHLAGDDDEHI 119
               +     S++++          K+    A K       +    + + +    D    
Sbjct: 156 HCFPNEFTLSSVLTSC----RYEPGKQVHGLALKLGLHCSIYVANAVISMYGRCHDGAAA 211

Query: 120 NS---IVESFE-QQFGCVSGYLRA--LAINAESALEVLQLYQMMEGPVTTRV-ATAALHR 172
                + E+ + +     +  + A       + A+ V                       
Sbjct: 212 YEAWTVFEAIKFKNLVTWNSMIAAFQCCNLGKKAIGVFMRMHSDGVGFDRATLLNICSSL 271

Query: 173 FLTNDA------SEVSGLLQFLKLNNVPLTREFHDQLEKNFVM-RMKTEDAEEVFKDMRN 225
           + ++D            L      + +    E    L K +        D  ++F +M  
Sbjct: 272 YKSSDLVPNEVSKCCLQLHSLTVKSGLVTQTEVATALIKVYSEMLEDYTDCYKLFMEMS- 330

Query: 226 AGVEPVSTHPYNFIFMKTPPFKYMDLLDYYEDMLDRGIVPMNSTFRILSRQTQNGGLVNQ 285
                        I            +  +  +    + P   TF  + +          
Sbjct: 331 --HCRDIVAWNGIITAFAVY-DPERAIHLFGQLRQEKLSPDWYTFSSVLKACAGL----- 382

Query: 286 HFSALARGTTTGSDRRHETEGHGGTQAFFATRLEELARLKSSTTLDDALRVLRRMDVEGT 345
                   T   +   H     GG  A        +       +LD  +RV   MD    
Sbjct: 383 -------VTARHALSIHAQVIKGGFLADTVLNNSLIHAYAKCGSLDLCMRVFDDMDSR-- 433

Query: 346 PLISGSVVLNVLLSVFCRAGHIEDTERVLQLAKERGCTPNGATLSRVLKKSNADRFLQAE 405
                 V  N +L  +   G ++    V Q        P+ AT   +L   +    ++  
Sbjct: 434 ----DVVSWNSMLKAYSLHGQVDSILPVFQKM---DINPDSATFIALLSACSHAGRVEEG 486

Query: 406 LILPDALEAGD---VRLSDITDVMCHFFNNGMRSQVVRILRAYVVRCYRNPTESIPHTVA 462
           L +  ++        +L+    V+         ++   +++        +P   +   + 
Sbjct: 487 LRIFRSMFEKPETLPQLNHYACVIDMLSRAERFAEAEEVIKQMP----MDPDAVVWIALL 542

Query: 463 LWALRLGPFDWALGFLAILLASNDEP-LSDRIQRRMHEVVKENRSREILKVLEGHKWDRR 521
               + G           L     EP  S    +  +    E    E    ++  +  R 
Sbjct: 543 GSCRKHGNTRLGKLAADKLKEL-VEPTNSMSYIQMSNIYNAEGSFNEANLSIKEMETWRV 601

Query: 522 SILLAPQLQEPTNSSDGAGEVNGRSSEGGNSGGGHHRRDMGPSWMSAMHLVLKEMGVEK 580
                              E+  +  E  + G     ++     +  +   LKEMG   
Sbjct: 602 RKEPD----------LSWTEIGNKVHEFASGGRHRPDKEAVYRELKRLISWLKEMGYVP 650


 Score =  314 bits (806), Expect = 6e-84,   Method: Composition-based stats.
 Identities = 53/597 (8%), Positives = 131/597 (21%), Gaps = 67/597 (11%)

Query: 35  CDKVIAAYKAGEDIVVLQHFEELRATPEL-DVIAHDSLISAAPDLTVGAVEKKEDDRAAK 93
              ++ +      + +        A  EL    A+ +L  A  +                
Sbjct: 33  LRTLVRSGDIRRAVSLF-----YSAPVELQSQQAYAALFQACAEQRNLLDGINLHHHMLS 87

Query: 94  K--ERLEYCWGRALLSARHLAGDDDEHINSIVESF-EQQFGCVSGYLRAL--AINAESAL 148
                 +       L   +    +  +   + ++  E+     +  +     A N +   
Sbjct: 88  HPYCYSQNVILANFLINMYAKCGNILYARQVFDTMPERNVVSWTALITGYVQAGNEQEGF 147

Query: 149 EVLQLYQMMEGPVTTRVATAALHRFLTNDASEVSGLLQFLKLNNVPLTREFHDQLEKNFV 208
            +                ++ L             +        +  +    + +   + 
Sbjct: 148 CLFSSMLSH-CFPNEFTLSSVLTSC---RYEPGKQVHGLALKLGLHCSIYVANAVISMYG 203

Query: 209 MRMKTE---DAEEVFKDMRNAGVEPVSTHPYNFIFMKTPPFKYMDLLDYYEDMLDRGIVP 265
                    +A  VF+ ++            + I            +  +  M   G+  
Sbjct: 204 RCHDGAAAYEAWTVFEAIKFK----NLVTWNSMIAAFQCCNLGKKAIGVFMRMHSDGVGF 259

Query: 266 MNSTFRILSRQTQNGGLVNQHFSALARGTTTGSDRRHETEGHGGTQAFFATRLEELARLK 325
             +T   +         +           +    + H      G           +    
Sbjct: 260 DRATLLNICSSLYKSSDL-----VPNE-VSKCCLQLHSLTVKSGLVTQTEVATALIKVYS 313

Query: 326 SS-TTLDDALRVLRRMDVEGTPLISGSVVLNVLLSVFCRAGHIEDTERVLQLAKERGCTP 384
                  D  ++   M           V  N +++ F      E    +    ++   +P
Sbjct: 314 EMLEDYTDCYKLFMEM-----SHCRDIVAWNGIITAFAVY-DPERAIHLFGQLRQEKLSP 367

Query: 385 NGATLSRVLKKSNADRFL--QAELILPDALEAGDVRLSDI--TDVMCHFFNNGMRSQVVR 440
           +  T S VLK       +  +  L +   +  G      +    ++  +   G     +R
Sbjct: 368 DWYTFSSVLKACA--GLVTARHALSIHAQVIKGGFLADTVLNNSLIHAYAKCGSLDLCMR 425

Query: 441 ILRAYVVRCYRNPTESIPHTVALWALRLGPFDWALGFLAILLASNDEPLSDRIQRRMHEV 500
           +      R          +++       G  D  L     +   +  P S      +   
Sbjct: 426 VFDDMDSR-----DVVSWNSMLKAYSLHGQVDSILPVFQKM---DINPDSATFIALLSAC 477

Query: 501 VKENRSREILKVLEGHKWDRRSILLAPQLQEPTNSSDGAGEVNGRSSEGGNSGGGHHRRD 560
               R  E L++         ++          +    A                     
Sbjct: 478 SHAGRVEEGLRIFRSMFEKPETLPQLNHYACVIDMLSRAERFAEAEEV----IKQMPMDP 533

Query: 561 MGPSWMSAMHLVLKEMG--------------VEKEVLMGYKAKLSALINDAKKKRDN 603
               W++ +    K                 VE    M Y    +    +      N
Sbjct: 534 DAVVWIALLGSCRKHGNTRLGKLAADKLKELVEPTNSMSYIQMSNIYNAEGSFNEAN 590


>UniRef50_Q75L17 Os05g0112900 protein n=3 Tax=Poaceae RepID=Q75L17_ORYSJ
          Length = 661

 Score =  381 bits (980), Expect = e-104,   Method: Composition-based stats.
 Identities = 59/574 (10%), Positives = 140/574 (24%), Gaps = 65/574 (11%)

Query: 9   RPTNSGEVAENVGAFTEVMVPVWSRLCDKVIAAYKAGEDIVVLQHFEELRATPELDVIAH 68
           +                  V  W+ +      A    E   +          P  +V + 
Sbjct: 135 KAGQVDRARRLFDGMAVKNVVAWTCMVSGYCRAGLVDEARRLFDLM------PYRNVFSW 188

Query: 69  DSLISAAPDLTVGAVEKKEDDRAAKKERLEYCWGRALLSARHLAGDDDEHINSIVESFEQ 128
            +++       +    ++  D+  ++  + +     ++ A    G   E +       + 
Sbjct: 189 TTMVQGYAHNGMLREAREMFDKMPERNVVAWTV---MVKAYVDNGCIQEALELFNRMPQM 245

Query: 129 QFGCVSGYLRAL--AINAESALEVLQLYQMMEGPVTTRVATAALHRFLTND-ASEVSGLL 185
                +     L  A   + A+++                T  +     N   S      
Sbjct: 246 NSYSWNAMATGLMSAGKVDDAVQLFDKMPHK----NVVSWTIMVTGLAQNGFVSRAREFF 301

Query: 186 QFLKLNNVPLTREFHDQLEKNFVMRMKTEDAEEVFKDMRNAGVEPVSTHPYNFIFMKTPP 245
             +            + +   +    +  DA+ +F  M +             I   +  
Sbjct: 302 DRMPKK----DIPAWNSMITAYTNDGQVNDAQRLFDIMPSK----NLVTWNIIIDGYSMN 353

Query: 246 FKYMDLLDYYEDMLDRGIVPMNSTFRILSRQTQNGGLVNQHFSALARGTTTGSDRRHETE 305
               + L  +  ML   + P +     L           +                H   
Sbjct: 354 NLKDEALRLFLLMLRSAVSPDS---TTLISVLVVSESTMEVRQI------------HGLS 398

Query: 306 GHGGTQAFFATRLEELARLKSSTTLDDALRVLRRMDVEGTPLISGSVVLNVLLSVFCRAG 365
              G Q         ++    S  L  A    RR++ +       ++    ++      G
Sbjct: 399 TKLGYQPETNLGNTLVSMYSRSGDLSSAWLAFRRLNEK------DAITWTSMIQALANHG 452

Query: 366 HIEDTERVLQLAKERGCTPNGATLSRVLKKSNADRFLQAELILPDALEA---GDVRLSDI 422
                 +        G  P+  T + VL   N    ++    +  ++         +   
Sbjct: 453 CAPCALQGFAQMLRCGYKPSSTTFTAVLSACNHVGLVEKGRKIFKSISHVYGLGPTIEHY 512

Query: 423 TDVMCHFFNNGMRSQVVRILRAYVVRCYRNPTESIPHTVALWALRLGPFDWALGFLAILL 482
           + ++      G   +   ++            E+I  T+    +     +        L+
Sbjct: 513 SCLVDLLGRAGYVREAKEVVDGMQRDMC---DEAILGTLLGSCMTHNEVEVGRAVGEDLV 569

Query: 483 ASNDEPL-SDRIQRRMHEVVKENRSREILKVLEGHKWDRRSILLAPQLQEPTNSSDGAGE 541
               +P  S       +         E+  V +  K  +                    E
Sbjct: 570 K--IDPSGSGGYTLLANVFASGGMWNEVASVWKIMKGSKVKKTPGF----------SQIE 617

Query: 542 VNGRSSEGGNSGGGHHRRDMGPSWM-SAMHLVLK 574
           VN R+    +    H +R      + S +   +K
Sbjct: 618 VNARNHVFYSRDQMHSQRTEIYEMLNSRLVPQMK 651


 Score =  335 bits (859), Expect = 4e-90,   Method: Composition-based stats.
 Identities = 54/558 (9%), Positives = 127/558 (22%), Gaps = 71/558 (12%)

Query: 64  DVIAHDSLISAAPDLTVGAVEKKEDDRAAKKERLEYCWGRALLSARHLAGDDDEHINSIV 123
           D +A+ +++            +     A   +         +L     AG   +    + 
Sbjct: 89  DAVAYAAMVGIHLWDRDLPHAEALYRAAP-PDCRGIHLDTVMLDGYVKAG-QVDRARRLF 146

Query: 124 ESF-EQQFGCVSGYLRALAINA--ESALEVLQLYQMMEGPVTTRVATAALHRFLTND-AS 179
           +    +     +  +         + A  +  L             T  +  +  N    
Sbjct: 147 DGMAVKNVVAWTCMVSGYCRAGLVDEARRLFDLMPYR----NVFSWTTMVQGYAHNGMLR 202

Query: 180 EVSGLLQFLKLNNVPLTREFHDQLEKNFVMRMKTEDAEEVFKDMRNAGVEPVSTHPYNFI 239
           E   +   +              + K +V     ++A E+F  M        S       
Sbjct: 203 EAREMFDKMPER----NVVAWTVMVKAYVDNGCIQEALELFNRMPQM----NSYSWNAMA 254

Query: 240 FMKTPPFKYMDLLDYYEDMLDRGIVPMNSTFRILSRQTQNGGLVNQHFSALARGTTTGSD 299
                  K  D +  ++ M  +       ++ I+       G V++      R       
Sbjct: 255 TGLMSAGKVDDAVQLFDKMPHK----NVVSWTIMVTGLAQNGFVSRAREFFDRMPKK--- 307

Query: 300 RRHETEGHGGTQAFFATRLEELARLKSSTTLDDALRVLRRMDVEGTPLISGSVVLNVLLS 359
                                +    +   ++DA R+   M  +        V  N+++ 
Sbjct: 308 -------------DIPAWNSMITAYTNDGQVNDAQRLFDIMPSK------NLVTWNIIID 348

Query: 360 VFCRAGHIEDTERVLQLAKERGCTPNGATLSRVLKKSNADRFLQAELILPDALEAGDVRL 419
            +      ++  R+  L      +P+  T   ++              +         + 
Sbjct: 349 GYSMNNLKDEALRLFLLMLRSAVSPDSTT---LISVLVVSESTMEVRQIHGLSTKLGYQP 405

Query: 420 SD--ITDVMCHFFNNGMRSQVVRILRAYVVRCYRNPTESIPHTVALWALRLGPFDWALGF 477
                  ++  +  +G  S      R    +           ++       G    AL  
Sbjct: 406 ETNLGNTLVSMYSRSGDLSSAWLAFRRLNEK-----DAITWTSMIQALANHGCAPCALQG 460

Query: 478 LAILLASNDEPLSDRIQRRMHEVVKENRSREILKVLEGHKWDRRSILLAPQLQEPTNSSD 537
            A +L    +P S      +          +  K+ +                   +   
Sbjct: 461 FAQMLRCGYKPSSTTFTAVLSACNHVGLVEKGRKIFKSISHVYGLGPTIEHYSCLVDLLG 520

Query: 538 GAGEVNGRSSEGGNSGGGHHRRDMGPSWMSAMHLVLKEMGVE-------------KEVLM 584
            AG V                        + +   +    VE                  
Sbjct: 521 RAGYVREAKEVVDGMQRDMCDEA---ILGTLLGSCMTHNEVEVGRAVGEDLVKIDPSGSG 577

Query: 585 GYKAKLSALINDAKKKRD 602
           GY   L+ +        +
Sbjct: 578 GY-TLLANVFASGGMWNE 594


 Score =  246 bits (629), Expect = 2e-63,   Method: Composition-based stats.
 Identities = 56/484 (11%), Positives = 130/484 (26%), Gaps = 76/484 (15%)

Query: 7   INRPTNSGEVAENVGAFTEVMVPVWSRLCDKVIAAYKAGEDIVVLQHFEELRATPELDVI 66
             R     E            V  W+ +           E   +          PE +V+
Sbjct: 164 YCRAGLVDEARRLFDLMPYRNVFSWTTMVQGYAHNGMLREAREMFDKM------PERNVV 217

Query: 67  AHDSLISAAPDLTVGAVEKKEDDRAAKKERLEYCWGRALLSARHLAGDDDEHINSIVESF 126
           A   ++ A  D        +  +R  +     +    A+ +    AG  D+ +    +  
Sbjct: 218 AWTVMVKAYVDNGCIQEALELFNRMPQMNSYSW---NAMATGLMSAGKVDDAVQLFDKMP 274

Query: 127 EQQFGCVSGYLRALAINA--ESALEVLQLYQMMEGPVTTRVATAALHRFLT-NDASEVSG 183
            +     +  +  LA N     A E        + P       + +  +      ++   
Sbjct: 275 HKNVVSWTIMVTGLAQNGFVSRAREFFDRMPKKDIP----AWNSMITAYTNDGQVNDAQR 330

Query: 184 LLQFLKLNNVPLTREFHDQLEKNFVMRMKTEDAEEVFKDMRNAGVEPVSTHP-------- 235
           L   +            + +   + M    ++A  +F  M  + V P ST          
Sbjct: 331 LFDIMPSK----NLVTWNIIIDGYSMNNLKDEALRLFLLMLRSAVSPDSTTLISVLVVSE 386

Query: 236 ------------------------YNFIFMKTPPFKYMDLLDYYEDMLDRGIVPMNSTFR 271
                                      + M +           +  + ++       T+ 
Sbjct: 387 STMEVRQIHGLSTKLGYQPETNLGNTLVSMYSRSGDLSSAWLAFRRLNEK----DAITWT 442

Query: 272 ILSRQTQNGGLVNQHFSALARGTTTGSDRRHETEGHGGTQAFFATRLEELARLKSSTTLD 331
            + +   N G         A+                G +    T    L+       ++
Sbjct: 443 SMIQALANHGCAPCALQGFAQMLRC------------GYKPSSTTFTAVLSACNHVGLVE 490

Query: 332 DALRVLRRMDVEGTPLISGSVVLNVLLSVFCRAGHIEDTERVLQLAKERGCTPNGATLSR 391
              ++ + +      L       + L+ +  RAG++ + + V+   +   C  + A L  
Sbjct: 491 KGRKIFKSI-SHVYGLGPTIEHYSCLVDLLGRAGYVREAKEVVDGMQRDMC--DEAILGT 547

Query: 392 VLKKSNADRFLQAELILPDALEAGDVRLS---DITDVMCHFFNNGMRSQVVRILRAYVVR 448
           +L        ++    + + L    +  S     T +   F + GM ++V  + +     
Sbjct: 548 LLGSCMTHNEVEVGRAVGEDLVK--IDPSGSGGYTLLANVFASGGMWNEVASVWKIMKGS 605

Query: 449 CYRN 452
             + 
Sbjct: 606 KVKK 609


 Score = 81.6 bits (201), Expect = 7e-14,   Method: Composition-based stats.
 Identities = 20/227 (8%), Positives = 52/227 (22%), Gaps = 35/227 (15%)

Query: 5   KKINRPTNSGEVAENVGAFTEVMVPVWSRLCDKVIAAYKAGEDIVVLQHFEELRATPELD 64
              +R  +            E     W+ +   +     A   +        LR   +  
Sbjct: 415 SMYSRSGDLSSAWLAFRRLNEKDAITWTSMIQALANHGCAPCALQGFAQM--LRCGYKPS 472

Query: 65  VIAHDSLISAAPDLTVGAVEKKEDDRAAK-KERLEYCWGRALLSARHLAGDDDEHINSIV 123
                +++SA   + +    +K     +            + L               +V
Sbjct: 473 STTFTAVLSACNHVGLVEKGRKIFKSISHVYGLGPTIEHYSCLVDLLGRAGYVREAKEVV 532

Query: 124 ESFEQQFGCVSGYLRALAINAESALEVLQLYQMMEGPVTTRVATAALHRFL-TNDASEVS 182
           +  ++                                    +    L   +  N+     
Sbjct: 533 DGMQRDMC------------------------------DEAILGTLLGSCMTHNEVEVGR 562

Query: 183 GLLQFLKLNNVPLTREFHDQLEKNFVMRMKTEDAEEVFKDMRNAGVE 229
            + + L   +   +   +  L   F       +   V+K M+ + V+
Sbjct: 563 AVGEDLVKIDPSGSGG-YTLLANVFASGGMWNEVASVWKIMKGSKVK 608


>UniRef50_Q0E0F3 Os02g0555100 protein n=3 Tax=Oryza sativa RepID=Q0E0F3_ORYSJ
          Length = 596

 Score =  381 bits (980), Expect = e-104,   Method: Composition-based stats.
 Identities = 68/597 (11%), Positives = 141/597 (23%), Gaps = 68/597 (11%)

Query: 2   GAEKKINRPTNSGEVAEN---VGAFTEVMVPVWSRLCD-----KVIAAYKAGEDIVVLQH 53
                + R  ++G+V      V A           L                  +     
Sbjct: 30  AVLALLERAISAGDVRRLGAAVHALLVKTALTHHTLLSNRLVALYALLPTPAASLAAFDD 89

Query: 54  FEELRATPELDVIAHDSLISAAPD-LTVGAVEKKEDDRAAKKERLEYCWGRALLSARHLA 112
                  P  +  +++SL++A            +  D      R        ++S+    
Sbjct: 90  L------PHKNAHSYNSLLAALARGRGTLPDALRLLDGMPPASR-NVVSYNTVISSLARH 142

Query: 113 GDDDEHINSIVESFEQQFG--------CVSGYLRALA----INAESALEVLQLYQMMEGP 160
           G + E +    +    +            +    A A     +A    E+     +    
Sbjct: 143 GRESEALRVFAQLARDRGLGQQQVAIDRFTVVSAASACAGLRDARHLRELHGAVVVSGME 202

Query: 161 VTTRVATAALHRFLT-NDASEVSGLLQFLKLNNVPLTREFHDQLEKNFVMRMKTEDAEEV 219
           VT  +A A +  +       +  G+   + +            +   +      +DA +V
Sbjct: 203 VTVIMANAMVDAYSKAGRVEDARGVFDQMTIR----DSVSWTSMIAGYCRASMLDDAVQV 258

Query: 220 FKDMRNAGVEPVSTHPYNFIFMKTPPFKYMDLLDYYEDMLDRGIVPMNSTFRILSRQTQN 279
           F  M        +      I       +    L+ +E M   G+VP              
Sbjct: 259 FDMMPAQ----DAIAWTALISGHEQNGEEEIALELFERMTGEGVVPTPFALVSCLGACAK 314

Query: 280 GGLVNQHFSALARGTTTGSDRRHETEGHGGTQAFFATRLEELARLKSSTTLDDALRVLRR 339
            GLV +                                   +        +  A+ V  R
Sbjct: 315 VGLVARGKEVHGFILRRSIGSD---------PFNVFIHNALIDMYSKCGDMVAAMAVFDR 365

Query: 340 MDVEGTPLISGSVVLNVLLSVFCRAGHIEDTERVLQLAKERGCTPNGATLSRVLKKSNAD 399
           M           +  N +++ F   G  + +  V +   +    P   T   VL   +  
Sbjct: 366 MLER------DIISWNSMVTGFSHNGQGKQSLAVFERMLKDEVQPTYVTFLAVLTACSHA 419

Query: 400 RFLQAELILPDALEAGDVRL--SDITDVMCHFFNNGMRSQVVRILRAYVVRCYRNPTESI 457
             +     + ++++   V          +     N    +    ++    +     T   
Sbjct: 420 GLVSDGRRILESMQDHGVEPRAEHYAAFIDALGRNRQLEEASEFIKGLSSKIGLG-TTGS 478

Query: 458 PHTVALWALRLGPFDWALGFLAILLASNDEP-LSDRIQRRMHEVVKENRSREILKVLEGH 516
              +       G  + A      L     EP  S R     +      +  +  +V    
Sbjct: 479 WGALLGACHVHGNIEIAEEVAEALFQ--LEPENSGRYVMLSNIYSAAGQWDDARQVRALM 536

Query: 517 KWDRRSILLAPQLQEPTNSSDGAGEVNGRSSEGGNSGGGHHRRDMGPSWMSAMHLVL 573
           K        A              EV             HH  +     +  +   +
Sbjct: 537 KGKGLRKDQAY----------SWIEVQRAKHMFVADDTSHHEANEIYEMLDKLFHHM 583


 Score =  276 bits (707), Expect = 2e-72,   Method: Composition-based stats.
 Identities = 46/511 (9%), Positives = 112/511 (21%), Gaps = 95/511 (18%)

Query: 137 LRALAINAESALEVLQLYQMMEGPVTTRVATAALHRFLTND--ASEVSGLLQFLKLNNVP 194
           L AL     ++L                   + L           +   LL  +      
Sbjct: 73  LYALLPTPAASLAAFDDLPHK----NAHSYNSLLAALARGRGTLPDALRLLDGMP--PAS 126

Query: 195 LTREFHDQLEKNFVMRMKTEDAEEVFKDM-RNAG-----VEPVSTHPYNFIFMKTPPFKY 248
                ++ +  +     +  +A  VF  + R+ G     V        +           
Sbjct: 127 RNVVSYNTVISSLARHGRESEALRVFAQLARDRGLGQQQVAIDRFTVVSAASACAGLRDA 186

Query: 249 MDLLDYYEDMLDRGIVPMNSTFRILSRQTQNGGLVNQHFSALARGTTTGSDRRHETEGHG 308
             L + +  ++  G+         +       G V        + T              
Sbjct: 187 RHLRELHGAVVVSGMEVTVIMANAMVDAYSKAGRVEDARGVFDQMTIR------------ 234

Query: 309 GTQAFFATRLEELARLKSSTTLDDALRVLRRMDVEGTPLISGSVVLNVLLSVFCRAGHIE 368
                  +    +A    ++ LDDA++V   M  +       ++    L+S   + G  E
Sbjct: 235 ----DSVSWTSMIAGYCRASMLDDAVQVFDMMPAQ------DAIAWTALISGHEQNGEEE 284

Query: 369 DTERVLQLAKERGCTPNGATLSRVLKKSNADRFLQAELILPDALEAGDVRLS-----DIT 423
               + +     G  P    L   L        +     +   +    +           
Sbjct: 285 IALELFERMTGEGVVPTPFALVSCLGACAKVGLVARGKEVHGFILRRSIGSDPFNVFIHN 344

Query: 424 DVMCHFFNNGMRSQVVRILRAYVVRCYRNPTESIPHTVALWALRLGPFDWALGFLAILLA 483
            ++  +   G     + +    + R          +++       G    +L     +L 
Sbjct: 345 ALIDMYSKCGDMVAAMAVFDRMLER-----DIISWNSMVTGFSHNGQGKQSLAVFERMLK 399

Query: 484 SNDEPLSDRIQRRMHEVVKENRSREILKVLEGHKWDRRSILLAPQLQEPTNSSDGAGEVN 543
              +P        +          +  ++LE  +        A       ++     ++ 
Sbjct: 400 DEVQPTYVTFLAVLTACSHAGLVSDGRRILESMQDHGVE-PRAEHYAAFIDALGRNRQLE 458

Query: 544 GRSSEG------------------------------------------------GNSGGG 555
             S                                                         
Sbjct: 459 EASEFIKGLSSKIGLGTTGSWGALLGACHVHGNIEIAEEVAEALFQLEPENSGRYVMLSN 518

Query: 556 HHRRDMGPSWMSAMHLVLKEMGVEKEVLMGY 586
            +           +  ++K  G+ K+    +
Sbjct: 519 IYSAAGQWDDARQVRALMKGKGLRKDQAYSW 549


 Score =  256 bits (654), Expect = 2e-66,   Method: Composition-based stats.
 Identities = 51/465 (10%), Positives = 109/465 (23%), Gaps = 67/465 (14%)

Query: 1   MGAEKKINRPTNSGEVAENVGAFT--EVMVPVWSRLCDKVIAAYKAGEDIVVLQHFEELR 58
           + A  +        +    +         V  ++ +   +    +  E + V       R
Sbjct: 102 LAALARGR--GTLPDALRLLDGMPPASRNVVSYNTVISSLARHGRESEALRVFAQLARDR 159

Query: 59  ----ATPELDVIAHDSLISAAPDLTVGAVEKKEDDRAAKKERLEYCWGRALLSARHLAGD 114
                   +D     S  SA   L      ++                   +   +    
Sbjct: 160 GLGQQQVAIDRFTVVSAASACAGLRDARHLRELHGAVVVSGMEVTVIMANAMVDAYSKAG 219

Query: 115 DDEHINSIVESF-EQQFGCVSGYLRALAI------------------------------- 142
             E    + +    +     +  +                                    
Sbjct: 220 RVEDARGVFDQMTIRDSVSWTSMIAGYCRASMLDDAVQVFDMMPAQDAIAWTALISGHEQ 279

Query: 143 NAES--ALEVLQLYQMMEGPVTTRVATAALHRFLTNDA-SEVSGLLQFLKLNNVPLT--- 196
           N E   ALE+ +         T     + L         +    +  F+   ++      
Sbjct: 280 NGEEEIALELFERMTGEGVVPTPFALVSCLGACAKVGLVARGKEVHGFILRRSIGSDPFN 339

Query: 197 REFHDQLEKNFVMRMKTEDAEEVFKDMRNAGVEPVSTHPYNFIFMKTPPFKYMDLLDYYE 256
              H+ L   +        A  VF  M             + +   +   +    L  +E
Sbjct: 340 VFIHNALIDMYSKCGDMVAAMAVFDRMLER----DIISWNSMVTGFSHNGQGKQSLAVFE 395

Query: 257 DMLDRGIVPMNSTFRILSRQTQNGGLVNQHFSALARGTTTGSDRRHETEGHGGTQAFFAT 316
            ML   + P   TF  +     + GLV+     L                  G +     
Sbjct: 396 RMLKDEVQPTYVTFLAVLTACSHAGLVSDGRRILESMQ------------DHGVEPRAEH 443

Query: 317 RLEELARLKSSTTLDDALRVLRRMDVEGTPLISGSVVLNVLLSVFCRAGHIEDTERVLQL 376
               +  L  +  L++A   ++ +  +       +     LL      G+IE  E V + 
Sbjct: 444 YAAFIDALGRNRQLEEASEFIKGLSSKIGLGT--TGSWGALLGACHVHGNIEIAEEVAEA 501

Query: 377 AKERGCTP-NGATLSRVLKKSNADRFLQAELILPDALEAGDVRLS 420
             +    P N      +    +A         +   ++   +R  
Sbjct: 502 LFQ--LEPENSGRYVMLSNIYSAAGQWDDARQVRALMKGKGLRKD 544


 Score =  170 bits (432), Expect = 1e-40,   Method: Composition-based stats.
 Identities = 29/379 (7%), Positives = 80/379 (21%), Gaps = 43/379 (11%)

Query: 236 YNFIFMKTPPFKYMDLLDYYEDMLDRGIVPMNSTFRILSRQTQN-GGLVNQHFSALARGT 294
              + +          L  ++D+  +       ++  L        G +      L    
Sbjct: 68  NRLVALYALLPTPAASLAAFDDLPHK----NAHSYNSLLAALARGRGTLPDALRLLDGMP 123

Query: 295 TTGSDRRHETEGHGGTQAFFATRLEELARLKSSTTLDDALRVLRRM-DVEGTP---LISG 350
                                +    ++ L       +ALRV  ++    G     +   
Sbjct: 124 PASR--------------NVVSYNTVISSLARHGRESEALRVFAQLARDRGLGQQQVAID 169

Query: 351 SVVLNVLLSVFCRAGHIEDTERVLQLAKERGCTPNGATLSRVLKKSNADRFLQAELILPD 410
              +    S             +       G        + ++   +    ++    + D
Sbjct: 170 RFTVVSAASACAGLRDARHLRELHGAVVVSGMEVTVIMANAMVDAYSKAGRVEDARGVFD 229

Query: 411 ALEAGDVRLSDITDVMCHFFNNGMRSQVVRILRAYVVRCYRNPTESIPHTVALWALRLGP 470
            +          T ++  +    M    V++      +            +     + G 
Sbjct: 230 QMTIR--DSVSWTSMIAGYCRASMLDDAVQVFDMMPAQ-----DAIAWTALISGHEQNGE 282

Query: 471 FDWALGFLAILLASNDEPLSDRIQRRMHEVVKENRSREILKVLEGHKWD--RRSILLAPQ 528
            + AL     +      P    +   +    K        +V                  
Sbjct: 283 EEIALELFERMTGEGVVPTPFALVSCLGACAKVGLVARGKEVHGFILRRSIGSDPFNVFI 342

Query: 529 LQEPTNSSDGAGEVNGRSSEGGNSGGGHHRRDMGPSWM----------SAMHLVLKEMGV 578
                +     G++    +                              A+   + +  V
Sbjct: 343 HNALIDMYSKCGDMVAAMAVFDRMLERDIISWNSMVTGFSHNGQGKQSLAVFERMLKDEV 402

Query: 579 EKEVLMGYKAKLSALINDA 597
           +   +  + A L+A  +  
Sbjct: 403 QPTYV-TFLAVLTACSHAG 420


 Score = 93.5 bits (232), Expect = 2e-17,   Method: Composition-based stats.
 Identities = 24/268 (8%), Positives = 51/268 (19%), Gaps = 58/268 (21%)

Query: 385 NGATLSRVLKKSNAD-RFLQAELILPDALEAGDVRLSDITDVMCHFFNNGMRSQVVRILR 443
           N  + + +L         L   L L D +      +     V+     +G  S+ +R+  
Sbjct: 94  NAHSYNSLLAALARGRGTLPDALRLLDGMPPASRNVVSYNTVISSLARHGRESEALRVFA 153

Query: 444 AY-VVRCY----RNPTESIPHTVALWALRLGPFDWALGFLAILLASNDEPLSDRIQRRMH 498
                R               + A     L            ++ S  E         + 
Sbjct: 154 QLARDRGLGQQQVAIDRFTVVSAASACAGLRDARHLRELHGAVVVSGMEVTVIMANAMVD 213

Query: 499 EVVKENRSREILKVLEGHKWDRRSILLAPQLQEPTNSSDGAGEVNGRSSEGGNS------ 552
              K  R  +   V +       +I  +            A  ++               
Sbjct: 214 AYSKAGRVEDARGVFDQM-----TIRDSVSWTSMIAGYCRASMLDDAVQVFDMMPAQDAI 268

Query: 553 ----GGGHHRRDMGPSWMSAMHLVLKEMGVEKE--------------------------- 581
                   H ++        +   +   GV                              
Sbjct: 269 AWTALISGHEQNGEEEIALELFERMTGEGVVPTPFALVSCLGACAKVGLVARGKEVHGFI 328

Query: 582 ----------VLMGYKAKLSALINDAKK 599
                      +  + A +         
Sbjct: 329 LRRSIGSDPFNVFIHNALIDMYSKCGDM 356


 Score = 68.1 bits (166), Expect = 8e-10,   Method: Composition-based stats.
 Identities = 15/189 (7%), Positives = 38/189 (20%), Gaps = 37/189 (19%)

Query: 421 DITDVMCHFFN-NGMRSQVVRILRAYVVRCYRNPTESIPHTVALWALRLGPFDWALGFLA 479
               ++       G     +R+L         +      +TV     R G    AL   A
Sbjct: 97  SYNSLLAALARGRGTLPDALRLLDGMP---PASRNVVSYNTVISSLARHGRESEALRVFA 153

Query: 480 IL-LASND-----EPLSDRIQRRMHEVVKENRSREILKVLEGHKWDRRSILLAPQLQEPT 533
            L                 +            +R + ++          +          
Sbjct: 154 QLARDRGLGQQQVAIDRFTVVSAASACAGLRDARHLRELHGAVVVSGMEVT-VIMANAMV 212

Query: 534 NSSDGAGEVNGRSSEGGNSGGGHHRRDMGPSWMSAMHLVLKEMGVEKEVLMGYKAKLSAL 593
           ++   AG V                          +   +       + +  + + ++  
Sbjct: 213 DAYSKAGRV---------------------EDARGVFDQMTIR----DSV-SWTSMIAGY 246

Query: 594 INDAKKKRD 602
              +     
Sbjct: 247 CRASMLDDA 255


>UniRef50_D1HBH2 Whole genome shotgun sequence of line PN40024,
           scaffold_117.assembly12x (Fragment) n=2 Tax=Vitis
           vinifera RepID=D1HBH2_VITVI
          Length = 808

 Score =  381 bits (980), Expect = e-104,   Method: Composition-based stats.
 Identities = 73/684 (10%), Positives = 169/684 (24%), Gaps = 112/684 (16%)

Query: 24  TEVMVPVWSRLCDKVIAAYKAGEDIVVLQHFEELRATPELDVIAHDSLISAAPDLTVGAV 83
               +   + L   +    +  E   ++   E        DV+ + S I       V   
Sbjct: 119 LRPNIATCTALLGALFQLGRVREVSDLVSWMEREEFVF--DVVFYSSWICGYFREGVLVE 176

Query: 84  EKKEDDRAAKKERLEYCWGRALLSARHLAGDDDEHINSIVESFEQQFGCVSGYLR----- 138
             ++     +K          +L          E     +E  ++     +         
Sbjct: 177 AIRKHKEMIEKGIAPDTVSYTILIDGFSREGYVEKAIGFLEKMKKDGLKPNLVTYTAIML 236

Query: 139 ALAINA--ESALEVLQLYQMMEGPVTTRVATAALHRFL-TNDASEVSGLLQFLKLNNVPL 195
                   + A  + ++ + +   V   +    +  F    D   V GLL+ ++   +  
Sbjct: 237 GFCKKGKLDEAYTLFKMVENLGIEVDEFMYVTLIDGFCTRGDIDCVFGLLEDMEKRGISP 296

Query: 196 TREFHDQLEKNFVMRMKTEDAEEV----------F--------------------KDMRN 225
           +   ++ +        +T +A+EV          F                    + +  
Sbjct: 297 SIVTYNSIINGLCKAGRTSEADEVSKGIAGDAVTFSTLLHGYIEEENVKGILETKRRLEE 356

Query: 226 AGVEPVSTHPYNFIFMKTPPFKYMDLLDYYEDMLDRGIVPMNSTFRILSRQTQNGGLVNQ 285
            GV          I          D   +Y+ M    +V  + T+  +         + +
Sbjct: 357 DGVCIDLVMCNTIIKALLMVGALEDAYAFYKGMSGMDLVADSVTYCTMINGYCRVSRIEE 416

Query: 286 HFSALARGTTTGSDRRHETEGHGGTQA--------------------------------- 312
                     T     +      G                                    
Sbjct: 417 ALEIFDEFRKTSISSCYLFFVQEGFFPGCMRSIHENEKETITVAFPVSVLKSLKKNGRIL 476

Query: 313 ----------------FFATRLEELARLKSSTTLDDALRVLRRMDVEGTPLISGSVVLNV 356
                                   +  L     LD AL +   +  +G  +       N 
Sbjct: 477 DAYKLVIGAEENLPVMDLVDYSIMIDVLCKEGHLDKALDLCAFVKKKG--IALNIYAYNS 534

Query: 357 LLSVFCRAGHIEDTERVLQLAKERGCTPNGATLSRVLKKSNADRFLQAELILPDALEAGD 416
           +++  CR G +    R+    ++    P+  T + ++     +  L     L + +    
Sbjct: 535 VINGLCRQGCLVQAFRLFDSLEKIDLVPSEITYATLIDSLCKEGCLLDAKQLFEKMVIKG 594

Query: 417 VRLSD--ITDVMCHFFNNGMRSQVVRILRAYVVRCYRNPTESIPHTVALWALRLGPFDWA 474
              +      ++  +   G   + + +L     RC + P E     +       G  + A
Sbjct: 595 FNPNVRVYNSLIDGYCKFGNMEEALNLLIDLKARCIK-PDEFTVSALINGYCHKGDMEGA 653

Query: 475 LGFLAILLASNDEPLSDRIQRRMHEVVKENRSREILKVLEGHKWDRRSI---------LL 525
           LGF       +  P        +  +  + R  E   +L      R  +         + 
Sbjct: 654 LGFFFEFKKKDILPDFLGFMYLVRGLCAKGRMEEARGILREMLQTRSVLELINRVDTEIE 713

Query: 526 APQLQEPTNSSDGAGEVNGRSSEGGNS------GGGHHRRDMGPSWMSAMHLVLKEMGVE 579
              ++    S    G +    +            G   R          ++    +    
Sbjct: 714 TESVESFIISLCEQGSIQEAVTVLNEVGSIFFPIGRRCRPQNRAEKEEKIYE--GKGSRV 771

Query: 580 KEVLMGYKAKLSALINDAKKKRDN 603
            +    Y + +++L +  +    N
Sbjct: 772 PD-FESYYSLIASLCSRGELLEAN 794


 Score =  368 bits (946), Expect = e-100,   Method: Composition-based stats.
 Identities = 80/650 (12%), Positives = 160/650 (24%), Gaps = 76/650 (11%)

Query: 23  FTEVMVPVWSRLCDKVIAAYKAGEDIVVLQHFEELRATPELDVIAHDSLISAAPDLTVGA 82
                   +  L     +  K    I VL+     +           S+IS    ++   
Sbjct: 45  GILPSSFTFHSLIHSFTSQGKMSRAIEVLELMTHDKVRYPFGNFVSSSVISGFCKISKPQ 104

Query: 83  VEKKEDDRAAKKE--RLEYCWGRALLSARHLAGDDDEHINSIVESFEQ-----QFGCVSG 135
           +     + A      R       ALL A    G   E ++ +V   E+          S 
Sbjct: 105 LAVGFFENAVNSRVLRPNIATCTALLGALFQLGRVRE-VSDLVSWMEREEFVFDVVFYSS 163

Query: 136 YLRALAINA--ESALEVLQLYQMMEGPVTTRVATAALHRFLTND-ASEVSGLLQFLKLNN 192
           ++           A+   +          T   T  +  F       +  G L+ +K + 
Sbjct: 164 WICGYFREGVLVEAIRKHKEMIEKGIAPDTVSYTILIDGFSREGYVEKAIGFLEKMKKDG 223

Query: 193 VPLTREFHDQLEKNFVMRMKTEDAEEVFKDMRNAGVEPVSTHPYNFIFMKTPPFKYMDLL 252
           +      +  +   F  + K ++A  +FK + N G+E         I           + 
Sbjct: 224 LKPNLVTYTAIMLGFCKKGKLDEAYTLFKMVENLGIEVDEFMYVTLIDGFCTRGDIDCVF 283

Query: 253 DYYEDMLDRGIVPMNSTFRILSRQTQNGGLVNQHFSA------------------LARGT 294
              EDM  RGI P   T+  +       G  ++                      +    
Sbjct: 284 GLLEDMEKRGISPSIVTYNSIINGLCKAGRTSEADEVSKGIAGDAVTFSTLLHGYIEEEN 343

Query: 295 TTGSDRRHETEGHGGTQAFFATRLEELARLKSSTTLDDALRVLRRMDVEGTPLISGSVVL 354
             G           G           +  L     L+DA    + M   G  L++ SV  
Sbjct: 344 VKGILETKRRLEEDGVCIDLVMCNTIIKALLMVGALEDAYAFYKGM--SGMDLVADSVTY 401

Query: 355 NVLLSVFCRAGHIEDTERVLQLAKE------------RGCTPN-------------GATL 389
             +++ +CR   IE+   +    ++             G  P                  
Sbjct: 402 CTMINGYCRVSRIEEALEIFDEFRKTSISSCYLFFVQEGFFPGCMRSIHENEKETITVAF 461

Query: 390 -SRVLKKSNADRFLQAELILPDALEAGDVRLSD--ITDVMCHFFNNGMRSQVVRILRAYV 446
              VLK    +  +     L    E     +     + ++      G   + + +     
Sbjct: 462 PVSVLKSLKKNGRILDAYKLVIGAEENLPVMDLVDYSIMIDVLCKEGHLDKALDLCAFVK 521

Query: 447 VRCYRNPTESIPHTVALWALRLGPFDWALGFLAILLASNDEPLSDRIQRRMHEVVKENRS 506
            +          ++V     R G    A      L   +  P        +  + KE   
Sbjct: 522 KKGIAL-NIYAYNSVINGLCRQGCLVQAFRLFDSLEKIDLVPSEITYATLIDSLCKEGCL 580

Query: 507 REILKVLEGHKWDRRSILLAPQLQEPTNSSDGAGEVNGRS--------------SEGGNS 552
            +  ++ E       +           +     G +                      ++
Sbjct: 581 LDAKQLFEKMVIKGFN-PNVRVYNSLIDGYCKFGNMEEALNLLIDLKARCIKPDEFTVSA 639

Query: 553 GGGHHRRDMGPSWMSAMHLVLKEMGVEKEVLMGYKAKLSALINDAKKKRD 602
               +                K+  +  + L      +  L    + +  
Sbjct: 640 LINGYCHKGDMEGALGFFFEFKKKDILPDFLGFMY-LVRGLCAKGRMEEA 688


 Score =  333 bits (854), Expect = 2e-89,   Method: Composition-based stats.
 Identities = 53/626 (8%), Positives = 139/626 (22%), Gaps = 77/626 (12%)

Query: 31  WSRLCDKVI-AAYKAGEDIVVLQHFEELRATPELDVIAHDSLISAAPDLTVGAVEKKEDD 89
           W  L   +        + +++LQ                 SLI +       +   +  +
Sbjct: 16  WDSLIRGLCVKLKDPEKALLILQDCLT-NLGILPSSFTFHSLIHSFTSQGKMSRAIEVLE 74

Query: 90  RA---AKKERLEYCWGRALLSARHLAGDDDEHINSIVES------FEQQFGCVSGYLRAL 140
                  +         +++S         +      E+              +  L AL
Sbjct: 75  LMTHDKVRYPFGNFVSSSVISGFCKISK-PQLAVGFFENAVNSRVLRPNIATCTALLGAL 133

Query: 141 --AINAESALEVLQLYQMMEGPVTTRVATAALHRFLTND-ASEVSGLLQFLKLNNVPLTR 197
                     +++   +  E        ++ +  +       E     + +    +    
Sbjct: 134 FQLGRVREVSDLVSWMEREEFVFDVVFYSSWICGYFREGVLVEAIRKHKEMIEKGIAPDT 193

Query: 198 EFHDQLEKNFVMRMKTEDAEEVFKDMRNAGVEPVSTHPYNFIFMKTPPFKYMDLLDYYED 257
             +  L   F      E A    + M+  G++P        +       K  +    ++ 
Sbjct: 194 VSYTILIDGFSREGYVEKAIGFLEKMKKDGLKPNLVTYTAIMLGFCKKGKLDEAYTLFKM 253

Query: 258 MLDRGIVPMNSTFRILSRQTQNGGLVNQHFSALARGTTTGSDRRHETEGHGGTQAFFATR 317
           + + GI      +  L       G ++  F  L                  G      T 
Sbjct: 254 VENLGIEVDEFMYVTLIDGFCTRGDIDCVFGLLEDMEKR------------GISPSIVTY 301

Query: 318 LEELARLKSSTTLDDALRVLRRMDVEGTPLISGSVVLNVLLSVFCRAGHIEDTERVLQLA 377
              +  L  +    +A  V          +   +V  + LL  +    +++      +  
Sbjct: 302 NSIINGLCKAGRTSEADEV-------SKGIAGDAVTFSTLLHGYIEEENVKGILETKRRL 354

Query: 378 KERGCTPNGATLSRVLKKSNADRFLQAELILPDALEAGDVRLS--DITDVMCHFFNNGMR 435
           +E G   +    + ++K       L+        +   D+         ++  +      
Sbjct: 355 EEDGVCIDLVMCNTIIKALLMVGALEDAYAFYKGMSGMDLVADSVTYCTMINGYCRVSRI 414

Query: 436 SQVVRILRA----------------------YVVRCYRNPTESIPH---TVALWALRLGP 470
            + + I                                           +V     + G 
Sbjct: 415 EEALEIFDEFRKTSISSCYLFFVQEGFFPGCMRSIHENEKETITVAFPVSVLKSLKKNGR 474

Query: 471 FDWALGFLAILLASNDEPLSDRIQRRMHEVVKENRSREILKVLEGHKWDRRSILLAPQLQ 530
              A   +     +            +  + KE    + L +    K    ++ +     
Sbjct: 475 ILDAYKLVIGAEENLPVMDLVDYSIMIDVLCKEGHLDKALDLCAFVKKKGIALNIYA-YN 533

Query: 531 EPTNSSDGAGEVNGRSSEG--------------GNSGGGHHRRDMGPSWMSAMHLVLKEM 576
              N     G +                       +      ++        +   +   
Sbjct: 534 SVINGLCRQGCLVQAFRLFDSLEKIDLVPSEITYATLIDSLCKEGCLLDAKQLFEKMVIK 593

Query: 577 GVEKEVLMGYKAKLSALINDAKKKRD 602
           G     +  Y + +         +  
Sbjct: 594 GFNPN-VRVYNSLIDGYCKFGNMEEA 618


 Score =  227 bits (579), Expect = 1e-57,   Method: Composition-based stats.
 Identities = 44/506 (8%), Positives = 122/506 (24%), Gaps = 96/506 (18%)

Query: 17  AENVGAFTEVMVPVWSRLCDKVIAAYKAGEDIVVLQHFEELRATPELDVIAHDSLISAAP 76
                    + + + + +   ++      +     +    +      D + + ++I+   
Sbjct: 352 RRLEEDGVCIDLVMCNTIIKALLMVGALEDAYAFYKGMSGMDLV--ADSVTYCTMINGYC 409

Query: 77  DLTVGAVEKKEDDRAAKKERLE---------------------------YCWGRALLSAR 109
            ++      +  D   K                                  +  ++L + 
Sbjct: 410 RVSRIEEALEIFDEFRKTSISSCYLFFVQEGFFPGCMRSIHENEKETITVAFPVSVLKSL 469

Query: 110 HLAGDDDEHINSIV----ESFEQQFGCVSGYLRALA--INAESALEVLQLYQMMEGPVTT 163
              G   +    ++              S  +  L    + + AL++    +     +  
Sbjct: 470 KKNGRILDAYKLVIGAEENLPVMDLVDYSIMIDVLCKEGHLDKALDLCAFVKKKGIALNI 529

Query: 164 RVATAALHRFLT-NDASEVSGLLQFLKLNNVPLTREFHDQLEKNFVMRMKTEDAEEVFKD 222
               + ++         +   L   L+  ++  +   +  L  +        DA+++F+ 
Sbjct: 530 YAYNSVINGLCRQGCLVQAFRLFDSLEKIDLVPSEITYATLIDSLCKEGCLLDAKQLFEK 589

Query: 223 MRNAGVEPVSTHPYNFIFMKTPPFKYMDLLDYYEDMLDRGIVPMNSTFRILSRQTQNGGL 282
           M   G  P      + I          + L+   D+  R I P   T   L     + G 
Sbjct: 590 MVIKGFNPNVRVYNSLIDGYCKFGNMEEALNLLIDLKARCIKPDEFTVSALINGYCHKGD 649

Query: 283 VNQHFSALARGTTTGSDRRHETEGHGGTQAFFATRLEELARLKSSTTLDDALRVLRRMDV 342
           +                              F   +  +  L +   +++A  +LR M  
Sbjct: 650 MEGALGFFFEFKKKD------------ILPDFLGFMYLVRGLCAKGRMEEARGILREMLQ 697

Query: 343 EGTPLISGSVVLNVLLSVFCRAGHIEDTERVLQLAKERGCTPNGATLSRVLKKSNADRFL 402
             + L         L++       ++         +              +        +
Sbjct: 698 TRSVLE--------LIN------RVD------TEIETESVE-------SFIISLCEQGSI 730

Query: 403 QAELILPDAL------EAGDVRLSDITDVMCHFFNNGMRSQVVRILRAYVVRCYRNPTES 456
           Q  + + + +           R                  +  +I      +  R P   
Sbjct: 731 QEAVTVLNEVGSIFFPIGRRCRP------------QNRAEKEEKIYE---GKGSRVPDFE 775

Query: 457 IPHTVALWALRLGPFDWALGFLAILL 482
             +++       G    A      +L
Sbjct: 776 SYYSLIASLCSRGELLEANRKTRQML 801


 Score =  206 bits (526), Expect = 2e-51,   Method: Composition-based stats.
 Identities = 41/339 (12%), Positives = 97/339 (28%), Gaps = 41/339 (12%)

Query: 270 FRILSRQTQ-NGGLVNQHFSALARGTTTGSDRRHETEGHGGTQAFFATRLEELARLKSST 328
           +  L R          +    L                + G      T    +    S  
Sbjct: 16  WDSLIRGLCVKLKDPEKALLILQDC-----------LTNLGILPSSFTFHSLIHSFTSQG 64

Query: 329 TLDDALRVLRRM-DVEGTPLISGSVVLNVLLSVFCRAGHIEDTERVLQLAKERGC-TPNG 386
            +  A+ VL  M   +        V  + ++S FC+    +      + A       PN 
Sbjct: 65  KMSRAIEVLELMTHDKVRYPFGNFVS-SSVISGFCKISKPQLAVGFFENAVNSRVLRPNI 123

Query: 387 ATLSRVLKKSNADRFLQAELILPDALEAGDVRLSD--ITDVMCHFFNNGMRSQVVRILRA 444
           AT + +L        ++    L   +E  +        +  +C +F  G+  + +R  + 
Sbjct: 124 ATCTALLGALFQLGRVREVSDLVSWMEREEFVFDVVFYSSWICGYFREGVLVEAIRKHKE 183

Query: 445 YVVRCYRNPTESIPHTVALWALRLGPFDWALGFLAILLASNDEPLSDRIQRRMHEVVKEN 504
            + +    P       +     R G  + A+GFL  +     +P        M    K+ 
Sbjct: 184 MIEKGIA-PDTVSYTILIDGFSREGYVEKAIGFLEKMKKDGLKPNLVTYTAIMLGFCKKG 242

Query: 505 RSREILKVLEGHKWDRRSILLAPQLQEPTNSSDGAGEVNGRSSEGGNSGGGHHRRDMGPS 564
           +  E   + +    +    +         +     G+++                     
Sbjct: 243 KLDEAYTLFK-MVENLGIEVDEFMYVTLIDGFCTRGDIDC-------------------- 281

Query: 565 WMSAMHLVLKEMGVEKEVLMGYKAKLSALINDAKKKRDN 603
            +  +   +++ G+    ++ Y + ++ L    +    +
Sbjct: 282 -VFGLLEDMEKRGISP-SIVTYNSIINGLCKAGRTSEAD 318


>UniRef50_C5Z5U1 Putative uncharacterized protein Sb10g005810 n=1 Tax=Sorghum
           bicolor RepID=C5Z5U1_SORBI
          Length = 657

 Score =  381 bits (979), Expect = e-104,   Method: Composition-based stats.
 Identities = 54/516 (10%), Positives = 137/516 (26%), Gaps = 38/516 (7%)

Query: 2   GAEKKINRPTNSGEVAENVGAFTEVMVPVWSRLCDKVIAAYKAGEDIVVLQHFEELRATP 61
              K   + +   +  +   A       +W+ L   +  +      +       E+    
Sbjct: 154 ALAKLYFKLSKVDDARKVFDAVPSPDTILWNTLLAGLPGSV----ALEAFVRMVEVGR-V 208

Query: 62  ELDVIAHDSLISAAPDLTVGAVEKKEDDRAAKKERLEYCWGRALLSARHLAGDDDEHINS 121
             D     S + AA + +  A+ +       K    E+      L + +    D +   S
Sbjct: 209 RPDSTTLASSLRAAAEASHVAMGRCVHGYGVKCGLAEHEHVVTGLMSLYSKCGDMDCARS 268

Query: 122 IVESFE-QQFGCVSGYLRALAINA--ESALEVLQLYQMMEGPVTTRVATAALHRFLTNDA 178
           + +  E       +  +   ++N   ES++E+ +     +    +    A +  +     
Sbjct: 269 LFDRMEDPDLVAYNALISGYSVNGMVESSVELFKELAASDWRPNSSTLVAVIPVYSPFGH 328

Query: 179 S-EVSGLLQFLKLNNVPLTREFHDQLEKNFVMRMKTEDAEEVFKDMRNAGVEPVSTHPYN 237
                 L  F+    +         L   +      E A  +F  M    +E        
Sbjct: 329 ELLARCLHAFVVKARLDADALVSTALTTLYCRLNDMESARSIFDAMPEKTME----SWNA 384

Query: 238 FIFMKTPPFKYMDLLDYYEDMLDRGIVPMNSTFRILSRQTQNGGLVNQHFSALARGTTTG 297
            I            ++ ++ M +  + P  +T           G ++             
Sbjct: 385 MISGYAQNGLTEMAVELFQLMQELNVQPNPTTISSTLSACAQLGALSLGTWV-------- 436

Query: 298 SDRRHETEGHGGTQAFFATRLEELARLKSSTTLDDALRVLRRMDVEGTPLISGSVVLNVL 357
               H        +         +       ++ +A  +  RMD +        V  N +
Sbjct: 437 ----HRIIAKENLELNVYVMTALIDMYAKCGSIAEARSIFDRMDNK------NVVSWNAM 486

Query: 358 LSVFCRAGHIEDTERVLQLAKERGCTPNGATLSRVLKKSNADRFLQAELILPDALE-AGD 416
           +S +   G   +  ++ +   +    P  +T   VL   +    +     +   +     
Sbjct: 487 ISGYGLHGRGAEALKLYKSMLDACILPTSSTFLSVLYACSHGGLVDEGQKVFRVMTNEYR 546

Query: 417 VRL--SDITDVMCHFFNNGMRSQVVRILRAYVVRCYRNPTESIPHTVALWALRLGPFDWA 474
           +       T ++      G  ++ + ++  +           +   +    +     D A
Sbjct: 547 ISPGIEHCTCMVDLLGRAGKLNEALDLISEFPQSAIGP---GVWGALLSACMVHKNSDLA 603

Query: 475 LGFLAILLASNDEPLSDRIQRRMHEVVKENRSREIL 510
                 L   + E  +       +    +    E  
Sbjct: 604 KLASQKLFELDSE-NAGYYVLLSNLYTSKKHYSEAA 638


 Score =  370 bits (952), Expect = e-101,   Method: Composition-based stats.
 Identities = 67/621 (10%), Positives = 149/621 (23%), Gaps = 73/621 (11%)

Query: 5   KKINRPTNSG----EVAENVGAFTEVMVPVWSRLCDKVIAAYKAGEDIVVLQHFEELRAT 60
             + R  +       +     AF      + + L   + +        ++          
Sbjct: 58  ALLLRYASLRAPPRHLLRLFRAFPRPDRFLRNALLRSLPSL----RPHLLF--------- 104

Query: 61  PELDVIAHDSL-----ISAAPDLTVGAVEKKEDDRAAKKERLEYCWGRALLSARHLAGDD 115
           P  D  +          S +      A  +     +         +  + L+  +     
Sbjct: 105 PSPDSFSFAFAATSLSSSCSSRGRDAAAARTLHGLSVAAGYAADTFVASALAKLYFKLSK 164

Query: 116 DEHINSIVES-FEQQFGCVSGYLRALAINAESALEVLQLYQMME-GPVTTRVATAALHRF 173
            +    + ++         +  L  L  +   ALE       +      +    ++L   
Sbjct: 165 VDDARKVFDAVPSPDTILWNTLLAGLPGSV--ALEAFVRMVEVGRVRPDSTTLASSLRAA 222

Query: 174 LTN-DASEVSGLLQFLKLNNVPLTREFHDQLEKNFVMRMKTEDAEEVFKDMRNAGVEPVS 232
                 +    +  +     +         L   +      + A  +F  M +    P  
Sbjct: 223 AEASHVAMGRCVHGYGVKCGLAEHEHVVTGLMSLYSKCGDMDCARSLFDRMED----PDL 278

Query: 233 THPYNFIFMKTPPFKYMDLLDYYEDMLDRGIVPMNSTFRILSRQTQNGGLVNQHFSALAR 292
                 I   +        ++ ++++      P +ST   +       G           
Sbjct: 279 VAYNALISGYSVNGMVESSVELFKELAASDWRPNSSTLVAVIPVYSPFGHELLAR----- 333

Query: 293 GTTTGSDRRHETEGHGGTQAFFATRLEELARLKSSTTLDDALRVLRRMDVEGTPLISGSV 352
                    H         A                 ++ A  +   M  +         
Sbjct: 334 -------CLHAFVVKARLDADALVSTALTTLYCRLNDMESARSIFDAMPEKTME------ 380

Query: 353 VLNVLLSVFCRAGHIEDTERVLQLAKERGCTPNGATLSRVLKKSNADRFLQAELILPDAL 412
             N ++S + + G  E    + QL +E    PN  T+S  L        L     +   +
Sbjct: 381 SWNAMISGYAQNGLTEMAVELFQLMQELNVQPNPTTISSTLSACAQLGALSLGTWVHRII 440

Query: 413 EAGDVRLSDI--TDVMCHFFNNGMRSQVVRILRAYVVRCYRNPTESIPHTVALWALRLGP 470
              ++ L+    T ++  +   G  ++   I      +          + +       G 
Sbjct: 441 AKENLELNVYVMTALIDMYAKCGSIAEARSIFDRMDNK-----NVVSWNAMISGYGLHGR 495

Query: 471 FDWALGFLAILLASNDEPLSDRIQRRMHEVVKENRSREILKVLEGHKWDRRSILLAPQLQ 530
              AL     +L +   P S      ++         E  KV      + R         
Sbjct: 496 GAEALKLYKSMLDACILPTSSTFLSVLYACSHGGLVDEGQKVFRVMTNEYRISPGIEHCT 555

Query: 531 EPTNSSDGAGEVNGRSSEGGNSGGGHHRRD-MGPSWMSAMHLVLKEMG-----------V 578
              +    AG++N       +      +       W + +   +                
Sbjct: 556 CMVDLLGRAGKLNEAL----DLISEFPQSAIGPGVWGALLSACMVHKNSDLAKLASQKLF 611

Query: 579 EKE-VLMGYKAKLSALINDAK 598
           E +    GY   LS L    K
Sbjct: 612 ELDSENAGYYVLLSNLYTSKK 632


 Score =  148 bits (374), Expect = 6e-34,   Method: Composition-based stats.
 Identities = 34/352 (9%), Positives = 77/352 (21%), Gaps = 63/352 (17%)

Query: 298 SDRRHETEGHGGTQAFFATRLEELARLKSSTTLDDALRVLRRMDVEGTPLISGSVVLNVL 357
           +   H      G  A               + +DDA +V   +          +++ N L
Sbjct: 133 ARTLHGLSVAAGYAADTFVASALAKLYFKLSKVDDARKVFDAVPS------PDTILWNTL 186

Query: 358 LSVFCRAGHIEDTERVLQLAKERG-CTPNGATLSRVLKKSNADRFLQAELILPDALEAGD 416
           L+                   E G   P+  TL+  L+ +     +     +        
Sbjct: 187 LAGLP----GSVALEAFVRMVEVGRVRPDSTTLASSLRAAAEASHVAMGRCVHGYGVKCG 242

Query: 417 V--RLSDITDVMCHFFNNGMRSQVVRILRAYVVRCYRNPTESIPHTVALWALRLGPFDWA 474
           +      +T +M  +   G       +           P     + +       G  + +
Sbjct: 243 LAEHEHVVTGLMSLYSKCGDMDCARSLFDRMED-----PDLVAYNALISGYSVNGMVESS 297

Query: 475 LGFLAILLASNDEPLSDRIQRRMHEVVKENRSREILKVLEGHKWDRRSILLAPQLQEPTN 534
           +     L AS+  P S  +   +           + + L       R    A      T 
Sbjct: 298 VELFKELAASDWRPNSSTLVAVIPVYSPFG-HELLARCLHAFVVKARLDADALVSTALTT 356

Query: 535 SSDGAGEVNGRSSEGGNS----------GGGHHRRDMGPSWMSAMHLVLKEMGVEKE--- 581
                 ++    S                   + ++        +  +++E+ V+     
Sbjct: 357 LYCRLNDMESARSIFDAMPEKTMESWNAMISGYAQNGLTEMAVELFQLMQELNVQPNPTT 416

Query: 582 -------------------------------VLMGYKAKLSALINDAKKKRD 602
                                           +    A +            
Sbjct: 417 ISSTLSACAQLGALSLGTWVHRIIAKENLELNVYVMTALIDMYAKCGSIAEA 468


 Score = 72.0 bits (176), Expect = 6e-11,   Method: Composition-based stats.
 Identities = 16/206 (7%), Positives = 46/206 (22%), Gaps = 39/206 (18%)

Query: 398 ADRFLQAELILPDALEAGDVRLSDI--TDVMCHFFNNGMRSQVVRILRAYVVRCYRNPTE 455
             R   A   L     A          + +   +F         ++  A       +P  
Sbjct: 126 RGRDAAAARTLHGLSVAAGYAADTFVASALAKLYFKLSKVDDARKVFDAVP-----SPDT 180

Query: 456 SIPHTVALWALRLGPFDWALGFLAILLASN-DEPLSDRIQRRMHEVVKENRSREILKVLE 514
            + +T+        P   AL     ++      P S  +   +    + +          
Sbjct: 181 ILWNTLLAGL----PGSVALEAFVRMVEVGRVRPDSTTLASSLRAAAEASHVAMGR---- 232

Query: 515 GHKWDRRSILLAPQLQEPTNSSDGAGEVNGRSSEGGNSGGGHHRRDMGPSWMSAMHLVLK 574
                              +       +              + +        ++   ++
Sbjct: 233 -----------------CVHGYGVKCGLAEHEHV-VTGLMSLYSKCGDMDCARSLFDRME 274

Query: 575 EMGVEKEVLMGYKAKLSALINDAKKK 600
           +     +++  Y A +S    +   +
Sbjct: 275 D----PDLVA-YNALISGYSVNGMVE 295


>UniRef50_D1H5E8 Whole genome shotgun sequence of line PN40024,
           scaffold_4.assembly12x (Fragment) n=1 Tax=Vitis vinifera
           RepID=D1H5E8_VITVI
          Length = 608

 Score =  381 bits (979), Expect = e-104,   Method: Composition-based stats.
 Identities = 37/505 (7%), Positives = 111/505 (21%), Gaps = 68/505 (13%)

Query: 26  VMVPVWSRLCDKVIAAYKAGEDIVVLQHFEELRATPELDVIAHDSLISAAPDLTVGAVEK 85
                W+      + +    E +V+ +   +   T + D   +  L  A   L++  +  
Sbjct: 113 PNTFSWNVAIRGFLDSENPREAVVLYKRVLQCDGT-KPDNYTYPLLFKACARLSLIRMGS 171

Query: 86  KEDDRAAKKERLEYCWGRALLSARHLAGDDDEHINSIVESFEQQFGCVSGYLRALAINAE 145
           +              +    +    ++  D +                            
Sbjct: 172 EILGHVLHLGFDSDIFVSNAVIHLLVSCGDLDGAR------------------------- 206

Query: 146 SALEVLQLYQMMEGPVTTRVATAALHRFLTNDASEVSGLLQFLKLNNVPLTREFHDQLEK 205
                                 + ++ +   +      L   +       T      +  
Sbjct: 207 -------KMFDKSCVRDLVSWNSMINGYC-GNLESARKLFDSMTNK----TMVSWTTMVV 254

Query: 206 NFVMRMKTEDAEEVFKDMRNAGVEPVSTHPYNFIFMKTPPFKYMDLLDYYEDMLDRGIVP 265
            +      + A ++F +M +             I       +  + L  + +M    I P
Sbjct: 255 GYAQSGLLDMAWKLFDEMPDK----DVVPWNAMIGGYVHANRGKEALALFNEMQAMNINP 310

Query: 266 MNSTFRILSRQTQNGGLVNQHFSALARGTTTGSDRRHETEGHGGTQAFFATRLEELARLK 325
              T           G ++                              A     +    
Sbjct: 311 DEVTMVSCLSACSQLGALDVGIWIHHYIE------------KHELSLNVALGTALIDMYA 358

Query: 326 SSTTLDDALRVLRRMDVEGTPLISGSVVLNVLLSVFCRAGHIEDTERVLQLAKERGCTPN 385
               +  A++V + +          S+    ++S     G+            +    P+
Sbjct: 359 KCGKITKAIQVFQELPGR------NSLTWTAIISGLALHGNAHGAIAYFSEMIDNSVMPD 412

Query: 386 GATLSRVLKKSNADRFLQAELILPDALEAG-DVRLS--DITDVMCHFFNNGMRSQVVRIL 442
             T   +L        ++        + +  ++       + ++      G+  +   ++
Sbjct: 413 EVTFLGLLSACCHGGLVEEGRKYFSQMSSKFNLSPKLKHYSCMVDLLGRAGLLEEAEELI 472

Query: 443 RAYVVRCYRNPTESIPHTVALWALRLGPFDWALGFLAILLASNDEPLSDRIQRRMHEVVK 502
           ++            +   +       G         + LL  +    S       +   +
Sbjct: 473 KSMP----IEADAVVWGALFFACRIHGNVLMGERAASKLLQMDPH-DSGIYVLLANMYGE 527

Query: 503 ENRSREILKVLEGHKWDRRSILLAP 527
               +E  K  +  +          
Sbjct: 528 AEMWKEAGKARKLMRQRGVEKTPDS 552


 Score =  322 bits (826), Expect = 3e-86,   Method: Composition-based stats.
 Identities = 49/558 (8%), Positives = 127/558 (22%), Gaps = 85/558 (15%)

Query: 62  ELDVIAHDSLISAAPDLTVGAVEKKEDDRAAKKERLEYCWGRALLSARHLAGDDDEHINS 121
               +  +  +S        +  K+   +      +E  +  + L A     +       
Sbjct: 44  NHSFVLSNPFLSLLEKCKSISQLKQIQSQMVLTGLIEDGFASSRLIAFCAISEW------ 97

Query: 122 IVESFEQQFGCVSGYLRALAINAESALEVLQLYQMMEGPVTTRVATAALHRFLTN-DASE 180
                 +     +  L                         T     A+  FL + +  E
Sbjct: 98  ------RDLDYCTNILFNT------------------RNPNTFSWNVAIRGFLDSENPRE 133

Query: 181 VSGLLQFLKLN-NVPLTREFHDQLEKNFVMRMKTEDAEEVFKDMRNAGVEPVSTHPYNFI 239
              L + +            +  L K            E+   + + G +         I
Sbjct: 134 AVVLYKRVLQCDGTKPDNYTYPLLFKACARLSLIRMGSEILGHVLHLGFDSDIFVSNAVI 193

Query: 240 FMKTPPFKYMDLLDYYEDMLDRGIVPMNSTFRILSRQTQNGGLVNQHFSALARGTTTGSD 299
            +             ++    +  V    ++  +       G +          T     
Sbjct: 194 HLLVSCGDLDGARKMFD----KSCVRDLVSWNSMINGYC--GNLESARKLFDSMTNK--- 244

Query: 300 RRHETEGHGGTQAFFATRLEELARLKSSTTLDDALRVLRRMDVEGTPLISGSVVLNVLLS 359
                           +    +     S  LD A ++   M  +        V  N ++ 
Sbjct: 245 -------------TMVSWTTMVVGYAQSGLLDMAWKLFDEMPDK------DVVPWNAMIG 285

Query: 360 VFCRAGHIEDTERVLQLAKERGCTPNGATLSRVLKKSNADRFLQAELILPDALEAGDVRL 419
            +  A   ++   +    +     P+  T+   L   +    L   + +   +E  ++ L
Sbjct: 286 GYVHANRGKEALALFNEMQAMNINPDEVTMVSCLSACSQLGALDVGIWIHHYIEKHELSL 345

Query: 420 SD--ITDVMCHFFNNGMRSQVVRILRAYVVRCYRNPTESIPHTVALWALRLGPFDWALGF 477
           +    T ++  +   G  ++ +++ +    R            +       G    A+ +
Sbjct: 346 NVALGTALIDMYAKCGKITKAIQVFQELPGR-----NSLTWTAIISGLALHGNAHGAIAY 400

Query: 478 LAILLASNDEPLSDRIQRRMHEVVKENRSREILKVLEGHKWDRRSILLAPQLQEPTNSSD 537
            + ++ ++  P        +          E  K                      +   
Sbjct: 401 FSEMIDNSVMPDEVTFLGLLSACCHGGLVEEGRKYFSQMSSKFNLSPKLKHYSCMVDLLG 460

Query: 538 GAGEVNGRSSEGGNSGGGHHRRDMGPSWMSAMHLVLKEMGVE-------------KEVLM 584
            AG +                      W +          V                   
Sbjct: 461 RAGLLEEAEE----LIKSMPIEADAVVWGALFFACRIHGNVLMGERAASKLLQMDPHDSG 516

Query: 585 GYKAKLSALINDAKKKRD 602
            Y   L+ +  +A+  ++
Sbjct: 517 IY-VLLANMYGEAEMWKE 533


 Score =  184 bits (467), Expect = 1e-44,   Method: Composition-based stats.
 Identities = 33/299 (11%), Positives = 72/299 (24%), Gaps = 11/299 (3%)

Query: 7   INRPTNSGEVAENVGAFTEVMVPVWSRLCDKVIAAYKAGEDIVVLQHFEELRATPELDVI 66
             +        +      +  V  W+ +    + A +  E + +    + +      D +
Sbjct: 256 YAQSGLLDMAWKLFDEMPDKDVVPWNAMIGGYVHANRGKEALALFNEMQAMN--INPDEV 313

Query: 67  AHDSLISAAPDLTVGAVEKKEDDRAAKKERLEYCWGRALLSARHLAGDDDEHINSIVESF 126
              S +SA   L    V         K E          L   +           + +  
Sbjct: 314 TMVSCLSACSQLGALDVGIWIHHYIEKHELSLNVALGTALIDMYAKCGKITKAIQVFQEL 373

Query: 127 E-QQFGCVSGYLRALA--INAESALEVLQLYQMMEGPVTTRVATAALHRFLTNDA-SEVS 182
             +     +  +  LA   NA  A+                     L          E  
Sbjct: 374 PGRNSLTWTAIISGLALHGNAHGAIAYFSEMIDNSVMPDEVTFLGLLSACCHGGLVEEGR 433

Query: 183 GLLQFL-KLNNVPLTREFHDQLEKNFVMRMKTEDAEEVFKDMRNAGVEPVSTHPYNFIFM 241
                +    N+    + +  +          E+AEE+ K M    +E  +       F 
Sbjct: 434 KYFSQMSSKFNLSPKLKHYSCMVDLLGRAGLLEEAEELIKSMP---IEADAVVWGALFFA 490

Query: 242 KTPPFKYMDLLDYYEDMLDRGIVPMNSTFRILSRQTQNGGLVNQHFSALARGTTTGSDR 300
                  +        +L       +  + +L+       +  +   A       G ++
Sbjct: 491 CRIHGNVLMGERAASKLLQMD-PHDSGIYVLLANMYGEAEMWKEAGKARKLMRQRGVEK 548


>UniRef50_C5YZH4 Putative uncharacterized protein Sb09g002630 n=1 Tax=Sorghum
           bicolor RepID=C5YZH4_SORBI
          Length = 653

 Score =  381 bits (979), Expect = e-104,   Method: Composition-based stats.
 Identities = 69/610 (11%), Positives = 150/610 (24%), Gaps = 58/610 (9%)

Query: 2   GAEKKINRPTNSG----EVAENVGAFTEVMVPVWSRLCDKVIAAYKAGEDIVVL-QHFEE 56
            A +++    +      E+ E                      A      +    +   +
Sbjct: 66  AAVRRLAAAGDVDGVQLELQEMRLRGVPCTEGALVAAVGAFARAGAPDRALKTFYRAVHD 125

Query: 57  LRATPELDVIAHDSLISAAPDLTVGAVEKKEDDRAAKKERLEYCWGRALLSARHLAGDDD 116
           L          ++ LI A     +            K       +   LL          
Sbjct: 126 LGCARPTAPRLYNHLIDALLRENMVGAVALVCGNMRKDGVQPNVFTYNLLVRALCQNHRV 185

Query: 117 EHINSIVESFEQQFGCVSGYLRAL-------AINAESALEVLQLYQMMEGPVTTRVATAA 169
                +++    +                      + A EVL        P       A 
Sbjct: 186 GAARKMLDEMATKGCPPDDVTYGTIVSALCTLGRVDEATEVLSAA-----PPVAASYNAV 240

Query: 170 LHRFLTN-DASEVSGLLQFLKLNNVPLTREFHDQLEKNFVMRMKTEDAEEVFKDMRNAGV 228
           +          EV  ++  +    +      +  +   F    +   A  +   M   G 
Sbjct: 241 ILALCREFRMQEVFAVVGDMVGRGLQPNVITYTTIVNAFCKAGELRMACAILARMVITGC 300

Query: 229 EPVSTHPYNFIFMKTPPFKYMDLLDYYEDMLDRGIVPMNSTFRILSRQTQNGGLVNQHFS 288
            P        +       +  D LD ++ M+  G  P   ++ +L R   + G +    S
Sbjct: 301 TPNVATFTALVGGLFNDGRVHDALDMWKCMVAEGWAPSTVSYNVLIRGLCSVGDLKGASS 360

Query: 289 ALARGTTTGSDRRHETEGHGGTQAFFATRLEELARLKSSTTLDDALRVLRRMDVEGTPLI 348
            L                  G      T    +     +  LD A+ +   M   G    
Sbjct: 361 VLNDMEQ------------HGCFPNARTYSTLIDGFSKAGDLDGAISIWNDMTRSGC--K 406

Query: 349 SGSVVLNVLLSVFCRAGHIEDTERVLQLAKERGCTPNGATLSRVLKKSNADRFLQAELIL 408
              VV   ++ VFC+       E ++       C PN  T + +++     R +   L +
Sbjct: 407 PNVVVYTNMVGVFCKKLMFNQAESLIDKMLVENCPPNTVTFNTLIRSLCNCRRVGRALGV 466

Query: 409 PDALEAGDVRLS--DITDVMCHFFNNGMRSQVVRILRAYVVRCYRNPTESIPHTVALWAL 466
              +       +     +++   F  G     ++++           +    +TV     
Sbjct: 467 FHEMRRHGCPPNGRTYNELLHGLFREGNCGDALQMVIEMQNHGI-ELSLVTYNTVVSGLC 525

Query: 467 RLGPFDWALGFLAILLASNDEPLSDRIQRRMHEVVKENRSREILKVLEGHKWDRRSILLA 526
           ++     A+ F+  ++    +P +      +H   KE   R    +L             
Sbjct: 526 QMRMGREAMFFVGRMIVRGIQPDAFTFTAIIHAYCKEGEVRMAAWILGAM---------- 575

Query: 527 PQLQEPTNSSDGAGEVNGRSSEGGNSGGGHHRRDMGPSWMSAMHLVLKEMGVEKEVLMGY 586
             +    N       +                            L +   G+    +  +
Sbjct: 576 NVVNCGRNILVYTILMAELC------------NQDKLEDAMVYLLKMLYEGIYPNTV-TW 622

Query: 587 KAKLSALIND 596
              +  +  +
Sbjct: 623 NVLVRGVFRN 632


 Score =  340 bits (873), Expect = 1e-91,   Method: Composition-based stats.
 Identities = 74/560 (13%), Positives = 160/560 (28%), Gaps = 49/560 (8%)

Query: 70  SLISAAPDLTVGAVEKKEDDRAAKKERLEYC-WGRALLSARHLAGDDDEHINSIVESFEQ 128
           + +            + E      +          A + A   AG  D  + +   +   
Sbjct: 66  AAVRRLAAAGDVDGVQLELQEMRLRGVPCTEGALVAAVGAFARAGAPDRALKTFYRAVHD 125

Query: 129 QFGC-------VSGYLRALAI-NAESALEVLQ-LYQMMEGPVTTRVATAALHRFLTN-DA 178
                       +  + AL   N   A+ ++    +              +     N   
Sbjct: 126 LGCARPTAPRLYNHLIDALLRENMVGAVALVCGNMRKDGVQPNVFTYNLLVRALCQNHRV 185

Query: 179 SEVSGLLQFLKLNNVPLTREFHDQLEKNFVMRMKTEDAEEVFKDMRNAGVEPVSTHPYNF 238
                +L  +     P     +  +        + ++A EV          PV+      
Sbjct: 186 GAARKMLDEMATKGCPPDDVTYGTIVSALCTLGRVDEATEVLSAAP-----PVAASYNAV 240

Query: 239 IFMKTPPFKYMDLLDYYEDMLDRGIVPMNSTFRILSRQTQNGGLVNQHFSALARGTTTGS 298
           I      F+  ++     DM+ RG+ P   T+  +       G +    + LAR      
Sbjct: 241 ILALCREFRMQEVFAVVGDMVGRGLQPNVITYTTIVNAFCKAGELRMACAILARMV---- 296

Query: 299 DRRHETEGHGGTQAFFATRLEELARLKSSTTLDDALRVLRRMDVEGTPLISGSVVLNVLL 358
                     G     AT    +  L +   + DAL + + M  EG      +V  NVL+
Sbjct: 297 --------ITGCTPNVATFTALVGGLFNDGRVHDALDMWKCMVAEGW--APSTVSYNVLI 346

Query: 359 SVFCRAGHIEDTERVLQLAKERGCTPNGATLSRVLKKSNADRFLQAELILPDALEAGDVR 418
              C  G ++    VL   ++ GC PN  T S ++   +    L   + + + +     +
Sbjct: 347 RGLCSVGDLKGASSVLNDMEQHGCFPNARTYSTLIDGFSKAGDLDGAISIWNDMTRSGCK 406

Query: 419 LSD--ITDVMCHFFNNGMRSQVVRILRAYVVRCYRNPTESIPHTVALWALRLGPFDWALG 476
            +    T+++  F    M +Q   ++   +V     P     +T+            ALG
Sbjct: 407 PNVVVYTNMVGVFCKKLMFNQAESLIDKMLVENC-PPNTVTFNTLIRSLCNCRRVGRALG 465

Query: 477 FLAILLASNDEPLSDRIQRRMHEVVKENRSREILKVLEGHKWDRRSILLAPQLQEPTNSS 536
               +      P        +H + +E    + L+++   +     + L        +  
Sbjct: 466 VFHEMRRHGCPPNGRTYNELLHGLFREGNCGDALQMVIEMQNHGIELSLVT-YNTVVSGL 524

Query: 537 DGAGEVNGRSSEG--------------GNSGGGHHRRDMGPSWMSAMHLVLKEMGVEKEV 582
                                        +    + ++      + +   +  +   +  
Sbjct: 525 CQMRMGREAMFFVGRMIVRGIQPDAFTFTAIIHAYCKEGEVRMAAWILGAMNVVNCGRN- 583

Query: 583 LMGYKAKLSALINDAKKKRD 602
           ++ Y   ++ L N  K +  
Sbjct: 584 ILVYTILMAELCNQDKLEDA 603


 Score =  283 bits (724), Expect = 2e-74,   Method: Composition-based stats.
 Identities = 53/403 (13%), Positives = 112/403 (27%), Gaps = 24/403 (5%)

Query: 1   MGAEKKINRPTNSGEVAENVGAFTEVMVPVWSRLCDKVIAAYKAGEDIVVLQHFEELRAT 60
           +   ++         V + VG   +  V  ++ + +    A +      +L        T
Sbjct: 242 LALCREFRMQEVFAVVGDMVGRGLQPNVITYTTIVNAFCKAGELRMACAILARMVITGCT 301

Query: 61  PELDVIAHDSLISAAPDLTVGAVEKKEDDRAAKKERLEYCWGRALLSARHLAGDDDEHIN 120
              +V    +L+    +                +          +L     +  D +  +
Sbjct: 302 --PNVATFTALVGGLFNDGRVHDALDMWKCMVAEGWAPSTVSYNVLIRGLCSVGDLKGAS 359

Query: 121 SIVESFEQQFGCVSGYLRALAINA-------ESALEVLQLYQMMEGPVTTRVATAALHRF 173
           S++   EQ     +    +  I+        + A+ +              V T  +  F
Sbjct: 360 SVLNDMEQHGCFPNARTYSTLIDGFSKAGDLDGAISIWNDMTRSGCKPNVVVYTNMVGVF 419

Query: 174 L-TNDASEVSGLLQFLKLNNVPLTREFHDQLEKNFVMRMKTEDAEEVFKDMRNAGVEPVS 232
                 ++   L+  + + N P      + L ++     +   A  VF +MR  G  P  
Sbjct: 420 CKKLMFNQAESLIDKMLVENCPPNTVTFNTLIRSLCNCRRVGRALGVFHEMRRHGCPPNG 479

Query: 233 THPYNFIFMKTPPFKYMDLLDYYEDMLDRGIVPMNSTFRILSRQTQNGGLVNQHFSALAR 292
                 +          D L    +M + GI     T+  +        +  +    + R
Sbjct: 480 RTYNELLHGLFREGNCGDALQMVIEMQNHGIELSLVTYNTVVSGLCQMRMGREAMFFVGR 539

Query: 293 GTTTGSDRRHETEGHGGTQAFFATRLEELARLKSSTTLDDALRVLRRMDVEGTPLISGSV 352
                           G Q    T    +        +  A  +L  M           +
Sbjct: 540 MIVR------------GIQPDAFTFTAIIHAYCKEGEVRMAAWILGAM--NVVNCGRNIL 585

Query: 353 VLNVLLSVFCRAGHIEDTERVLQLAKERGCTPNGATLSRVLKK 395
           V  +L++  C    +ED    L      G  PN  T + +++ 
Sbjct: 586 VYTILMAELCNQDKLEDAMVYLLKMLYEGIYPNTVTWNVLVRG 628


 Score =  176 bits (447), Expect = 2e-42,   Method: Composition-based stats.
 Identities = 37/330 (11%), Positives = 79/330 (23%), Gaps = 44/330 (13%)

Query: 277 TQNGGLVNQHFSALARGTTTGSDRRHETEGHGGTQAFFATRLEELARLKSSTTLDDALRV 336
               G V+     L      G                       +     +   D AL+ 
Sbjct: 71  LAAAGDVDGVQLELQEMRLRGVPCTEGALV------------AAVGAFARAGAPDRALKT 118

Query: 337 LRRMDVEGTPLISGS-VVLNVLLSVFCRAGHIEDTERVLQLAKERGCTPNGATLSRVLKK 395
             R   +       +  + N L+    R   +     V    ++ G  PN  T + +++ 
Sbjct: 119 FYRAVHDLGCARPTAPRLYNHLIDALLRENMVGAVALVCGNMRKDGVQPNVFTYNLLVRA 178

Query: 396 SNADRFLQAELILPDALEAGDVRLS--DITDVMCHFFNNGMRSQVVRILRAYVVRCYRNP 453
              +  + A   + D +              ++      G   +   +L A        P
Sbjct: 179 LCQNHRVGAARKMLDEMATKGCPPDDVTYGTIVSALCTLGRVDEATEVLSAAP------P 232

Query: 454 TESIPHTVALWALRLGPFDWALGFLAILLASNDEPLSDRIQRRMHEVVKENRSREILKVL 513
             +  + V L   R          +  ++    +P        ++   K    R    +L
Sbjct: 233 VAASYNAVILALCREFRMQEVFAVVGDMVGRGLQPNVITYTTIVNAFCKAGELRMACAIL 292

Query: 514 EGHKWDRRSILLAPQLQEPTNSSDGAGEVNGRSSEGGNSGGGHHRRDMGPSWMSAMHLVL 573
                   +  +A          +     +GR  +                    M   +
Sbjct: 293 ARMVITGCTPNVATFTALVGGLFN-----DGRVHD-----------------ALDMWKCM 330

Query: 574 KEMGVEKEVLMGYKAKLSALINDAKKKRDN 603
              G     +  Y   +  L +    K  +
Sbjct: 331 VAEGWAPSTV-SYNVLIRGLCSVGDLKGAS 359


>UniRef50_Q9T0D6 Pentatricopeptide repeat-containing protein At4g11690 n=5
           Tax=rosids RepID=PP306_ARATH
          Length = 566

 Score =  380 bits (978), Expect = e-104,   Method: Composition-based stats.
 Identities = 62/470 (13%), Positives = 144/470 (30%), Gaps = 24/470 (5%)

Query: 68  HDSLISAAPDLTVGAVEKKEDDRAAKKERLEYCWGRALLSARHLAGDDDEHINSIVESFE 127
           ++ +I++        +     +       +        L    +         S     +
Sbjct: 97  YEVIINSYVQSQSLNLSISYFNEMVDNGFVPGSNCFNYLLTFVVGSSSFNQWWSFFNENK 156

Query: 128 Q----QFGCVSGYLRALA--INAESALEVLQLYQMMEGPVTTRVATAALHRFLT-NDASE 180
                        ++        E + ++L             + T  +       +  +
Sbjct: 157 SKVVLDVYSFGILIKGCCEAGEIEKSFDLLIELTEFGFSPNVVIYTTLIDGCCKKGEIEK 216

Query: 181 VSGLLQFLKLNNVPLTREFHDQLEKNFVMRMKTEDAEEVFKDMRNAGVEPVSTHPYNFIF 240
              L   +    +      +  L          +   E+++ M+  GV P        + 
Sbjct: 217 AKDLFFEMGKLGLVANERTYTVLINGLFKNGVKKQGFEMYEKMQEDGVFPNLYTYNCVMN 276

Query: 241 MKTPPFKYMDLLDYYEDMLDRGIVPMNSTFRILSRQTQNGGLVNQHFSALARGTTTGSDR 300
                 +  D    +++M +RG+     T+  L         +N+    + +  +     
Sbjct: 277 QLCKDGRTKDAFQVFDEMRERGVSCNIVTYNTLIGGLCREMKLNEANKVVDQMKSD---- 332

Query: 301 RHETEGHGGTQAFFATRLEELARLKSSTTLDDALRVLRRMDVEGTPLISGSVVLNVLLSV 360
                   G      T    +        L  AL + R +   G  L    V  N+L+S 
Sbjct: 333 --------GINPNLITYNTLIDGFCGVGKLGKALSLCRDLKSRG--LSPSLVTYNILVSG 382

Query: 361 FCRAGHIEDTERVLQLAKERGCTPNGATLSRVLKKSNADRFLQAELILPDALEAGDVRLS 420
           FCR G      ++++  +ERG  P+  T + ++        ++  + L  ++E   +   
Sbjct: 383 FCRKGDTSGAAKMVKEMEERGIKPSKVTYTILIDTFARSDNMEKAIQLRLSMEELGLVPD 442

Query: 421 --DITDVMCHFFNNGMRSQVVRILRAYVVRCYRNPTESIPHTVALWALRLGPFDWALGFL 478
               + ++  F   G  ++  R+ ++ V +    P E I +T+ L   + G    AL  L
Sbjct: 443 VHTYSVLIHGFCIKGQMNEASRLFKSMVEKNC-EPNEVIYNTMILGYCKEGSSYRALKLL 501

Query: 479 AILLASNDEPLSDRIQRRMHEVVKENRSREILKVLEGHKWDRRSILLAPQ 528
             +      P     +  +  + KE +S+E  +++E           +  
Sbjct: 502 KEMEEKELAPNVASYRYMIEVLCKERKSKEAERLVEKMIDSGIDPSTSIL 551


 Score =  368 bits (946), Expect = e-100,   Method: Composition-based stats.
 Identities = 59/530 (11%), Positives = 133/530 (25%), Gaps = 48/530 (9%)

Query: 71  LISAAPDLTVGAVEKKEDDRAAKKERLEYCWGRALLSARHLAGDDDEHINSIVESFEQQF 130
           +IS                    +          ++   ++         S         
Sbjct: 65  VISGKIHSQFFTSSSLLHYLTESETSKTKFRLYEVIINSYVQSQSLNLSISYFNEMVDNG 124

Query: 131 GCVSGYLRALAINAESALEVLQLY------QMMEGPVTTRVATAALHRFLTND-ASEVSG 183
                      +           +         +  +        +          +   
Sbjct: 125 FVPGSNCFNYLLTFVVGSSSFNQWWSFFNENKSKVVLDVYSFGILIKGCCEAGEIEKSFD 184

Query: 184 LLQFLKLNNVPLTREFHDQLEKNFVMRMKTEDAEEVFKDMRNAGVEPVSTHPYNFIFMKT 243
           LL  L           +  L      + + E A+++F +M   G+          I    
Sbjct: 185 LLIELTEFGFSPNVVIYTTLIDGCCKKGEIEKAKDLFFEMGKLGLVANERTYTVLINGLF 244

Query: 244 PPFKYMDLLDYYEDMLDRGIVPMNSTFRILSRQTQNGGLVNQHFSALARGTTTGSDRRHE 303
                    + YE M + G+ P   T+  +  Q    G     F                
Sbjct: 245 KNGVKKQGFEMYEKMQEDGVFPNLYTYNCVMNQLCKDGRTKDAFQVFDEMRER------- 297

Query: 304 TEGHGGTQAFFATRLEELARLKSSTTLDDALRVLRRMDVEGTPLISGSVVLNVLLSVFCR 363
                G      T    +  L     L++A +V+ +M  +G  +    +  N L+  FC 
Sbjct: 298 -----GVSCNIVTYNTLIGGLCREMKLNEANKVVDQMKSDG--INPNLITYNTLIDGFCG 350

Query: 364 AGHIEDTERVLQLAKERGCTPNGATLSRVLKKSNADRFLQAELILPDALEAGDVRLS--D 421
            G +     + +  K RG +P+  T + ++              +   +E   ++ S   
Sbjct: 351 VGKLGKALSLCRDLKSRGLSPSLVTYNILVSGFCRKGDTSGAAKMVKEMEERGIKPSKVT 410

Query: 422 ITDVMCHFFNNGMRSQVVRILRAYVVRCYRNPTESIPHTVALWALRLGPFDWALGFLAIL 481
            T ++  F  +    + +++  +        P       +       G  + A      +
Sbjct: 411 YTILIDTFARSDNMEKAIQLRLSMEELGLV-PDVHTYSVLIHGFCIKGQMNEASRLFKSM 469

Query: 482 LASNDEPLSDRIQRRMHEVVKENRSREILKVLEGHKWDRRSILLAPQLQEPTNSSDGAGE 541
           +  N EP        +    KE  S   LK+L+  +    +  +A   +           
Sbjct: 470 VEKNCEPNEVIYNTMILGYCKEGSSYRALKLLKEMEEKELAPNVAS-YRYMIEVLCK--- 525

Query: 542 VNGRSSEGGNSGGGHHRRDMGPSWMSAMHLVLKEMGVEKEVLMGYKAKLS 591
                             +        +   + + G++        + +S
Sbjct: 526 ------------------ERKSKEAERLVEKMIDSGIDP--STSILSLIS 555


 Score =  367 bits (943), Expect = e-100,   Method: Composition-based stats.
 Identities = 53/479 (11%), Positives = 142/479 (29%), Gaps = 28/479 (5%)

Query: 31  WSRLCDKVIAAYKAGEDIVVLQHFEELRATPELDVIAHDSLISAAPDLTVGAVEKKEDDR 90
           +  + +  + +      I       +    P  +    + L++     +         + 
Sbjct: 97  YEVIINSYVQSQSLNLSISYFNEMVDNGFVPGSN--CFNYLLTFVVGSSSFNQWWSFFNE 154

Query: 91  AAKKERLEYCWGRALLSARHLAGDDDEHINSIVESFEQQFGCVSGYLRALAINAE----- 145
             K + +   +   +L        + E    ++    +     +  +    I+       
Sbjct: 155 -NKSKVVLDVYSFGILIKGCCEAGEIEKSFDLLIELTEFGFSPNVVIYTTLIDGCCKKGE 213

Query: 146 --SALEVLQLYQMMEGPVTTRVATAALHRFLTNDAS-EVSGLLQFLKLNNVPLTREFHDQ 202
              A ++      +      R  T  ++    N    +   + + ++ + V      ++ 
Sbjct: 214 IEKAKDLFFEMGKLGLVANERTYTVLINGLFKNGVKKQGFEMYEKMQEDGVFPNLYTYNC 273

Query: 203 LEKNFVMRMKTEDAEEVFKDMRNAGVEPVSTHPYNFIFMKTPPFKYMDLLDYYEDMLDRG 262
           +        +T+DA +VF +MR  GV          I       K  +     + M   G
Sbjct: 274 VMNQLCKDGRTKDAFQVFDEMRERGVSCNIVTYNTLIGGLCREMKLNEANKVVDQMKSDG 333

Query: 263 IVPMNSTFRILSRQTQNGGLVNQHFSALARGTTTGSDRRHETEGHGGTQAFFATRLEELA 322
           I P   T+  L       G + +  S      +             G      T    ++
Sbjct: 334 INPNLITYNTLIDGFCGVGKLGKALSLCRDLKSR------------GLSPSLVTYNILVS 381

Query: 323 RLKSSTTLDDALRVLRRMDVEGTPLISGSVVLNVLLSVFCRAGHIEDTERVLQLAKERGC 382
                     A ++++ M+  G  +    V   +L+  F R+ ++E   ++    +E G 
Sbjct: 382 GFCRKGDTSGAAKMVKEMEERG--IKPSKVTYTILIDTFARSDNMEKAIQLRLSMEELGL 439

Query: 383 TPNGATLSRVLKKSNADRFLQAELILPDALEAGDVRLS--DITDVMCHFFNNGMRSQVVR 440
            P+  T S ++        +     L  ++   +   +      ++  +   G   + ++
Sbjct: 440 VPDVHTYSVLIHGFCIKGQMNEASRLFKSMVEKNCEPNEVIYNTMILGYCKEGSSYRALK 499

Query: 441 ILRAYVVRCYRNPTESIPHTVALWALRLGPFDWALGFLAILLASNDEPLSDRIQRRMHE 499
           +L+    +    P  +    +     +      A   +  ++ S  +P +  +      
Sbjct: 500 LLKEMEEK-ELAPNVASYRYMIEVLCKERKSKEAERLVEKMIDSGIDPSTSILSLISRA 557


 Score =  366 bits (941), Expect = 1e-99,   Method: Composition-based stats.
 Identities = 63/527 (11%), Positives = 140/527 (26%), Gaps = 54/527 (10%)

Query: 81  GAVEKKEDDRAAKKERLEYCWGRALLSARHLAGDDDEHINSIVESFEQQFGCVSGYLRAL 140
            +  +    +    +     +  + L       +  +    + E            + + 
Sbjct: 55  FSHAQSLLLQVISGKIHSQFFTSSSLLHYLTESETSKTKFRLYE----------VIINSY 104

Query: 141 AIN--AESALEVLQLYQMMEGPVTTRVATAALH-RFLTNDASEVSGLLQFLKLNNVPLTR 197
             +     ++              +      L     ++  ++          + V L  
Sbjct: 105 VQSQSLNLSISYFNEMVDNGFVPGSNCFNYLLTFVVGSSSFNQWWSFFNE-NKSKVVLDV 163

Query: 198 EFHDQLEKNFVMRMKTEDAEEVFKDMRNAGVEPVSTHPYNFIFMKTPPFKYMDLLDYYED 257
                L K      + E + ++  ++   G  P        I       +     D + +
Sbjct: 164 YSFGILIKGCCEAGEIEKSFDLLIELTEFGFSPNVVIYTTLIDGCCKKGEIEKAKDLFFE 223

Query: 258 MLDRGIVPMNSTFRILSRQTQNGGLVNQHFSALARGTTTGSDRRHETEGHGGTQAFFATR 317
           M   G+V    T+ +L       G+  Q F    +                G      T 
Sbjct: 224 MGKLGLVANERTYTVLINGLFKNGVKKQGFEMYEKMQED------------GVFPNLYTY 271

Query: 318 LEELARLKSSTTLDDALRVLRRMDVEGTPLISGSVVLNVLLSVFCRAGHIEDTERVLQLA 377
              + +L       DA +V   M   G       V  N L+   CR   + +  +V+   
Sbjct: 272 NCVMNQLCKDGRTKDAFQVFDEMRERGVSC--NIVTYNTLIGGLCREMKLNEANKVVDQM 329

Query: 378 KERGCTPNGATLSRVLKKSNADRFLQAELILPDALEAGDVRLS--DITDVMCHFFNNGMR 435
           K  G  PN  T + ++        L   L L   L++  +  S      ++  F   G  
Sbjct: 330 KSDGINPNLITYNTLIDGFCGVGKLGKALSLCRDLKSRGLSPSLVTYNILVSGFCRKGDT 389

Query: 436 SQVVRILRAYVVRCYRNPTESIPHTVALWALRLGPFDWALGFLAILLASNDEPLSDRIQR 495
           S   ++++    R  + P++     +     R    + A+     +      P       
Sbjct: 390 SGAAKMVKEMEERGIK-PSKVTYTILIDTFARSDNMEKAIQLRLSMEELGLVPDVHTYSV 448

Query: 496 RMHEVVKENRSREILKVLEGHKWDRRSILLAPQLQEPTNSSDGAGEVNGRSSEGGNSGGG 555
            +H    + +  E  ++ +                   N       + G   EG +    
Sbjct: 449 LIHGFCIKGQMNEASRLFKSMVEKN----------CEPNEVIYNTMILGYCKEGSS---- 494

Query: 556 HHRRDMGPSWMSAMHLVLKEMGVEKEVLMGYKAKLSALINDAKKKRD 602
                        +   ++E  +    +  Y+  +  L  + K K  
Sbjct: 495 --------YRALKLLKEMEEKELAPN-VASYRYMIEVLCKERKSKEA 532


 Score =  356 bits (915), Expect = 1e-96,   Method: Composition-based stats.
 Identities = 58/456 (12%), Positives = 127/456 (27%), Gaps = 29/456 (6%)

Query: 18  ENVGAFTEVMVPVWSRLCDKVIAAYKAGEDIVVLQHFEELRATPELDVIAHDSLISAAPD 77
           E V          ++ L   V+ +    +         E ++   LDV +   LI    +
Sbjct: 119 EMVDNGFVPGSNCFNYLLTFVVGSSSFNQWWSFFN---ENKSKVVLDVYSFGILIKGCCE 175

Query: 78  LTVGAVEKKEDDRAAKKERLEYCWGRALLSARHLAGDDDEHINSIVESFEQQFGCVSGYL 137
                          +            L        + E    +     +     +   
Sbjct: 176 AGEIEKSFDLLIELTEFGFSPNVVIYTTLIDGCCKKGEIEKAKDLFFEMGKLGLVANERT 235

Query: 138 RALAINA-------ESALEVLQLYQMMEGPVTTRVATAALH-RFLTNDASEVSGLLQFLK 189
             + IN        +   E+ +  Q              ++         +   +   ++
Sbjct: 236 YTVLINGLFKNGVKKQGFEMYEKMQEDGVFPNLYTYNCVMNQLCKDGRTKDAFQVFDEMR 295

Query: 190 LNNVPLTREFHDQLEKNFVMRMKTEDAEEVFKDMRNAGVEPVSTHPYNFIFMKTPPFKYM 249
              V      ++ L       MK  +A +V   M++ G+ P        I       K  
Sbjct: 296 ERGVSCNIVTYNTLIGGLCREMKLNEANKVVDQMKSDGINPNLITYNTLIDGFCGVGKLG 355

Query: 250 DLLDYYEDMLDRGIVPMNSTFRILSRQTQNGGLVNQHFSALARGTTTGSDRRHETEGHGG 309
             L    D+  RG+ P   T+ IL       G  +     +                  G
Sbjct: 356 KALSLCRDLKSRGLSPSLVTYNILVSGFCRKGDTSGAAKMVKEMEER------------G 403

Query: 310 TQAFFATRLEELARLKSSTTLDDALRVLRRMDVEGTPLISGSVVLNVLLSVFCRAGHIED 369
            +    T    +     S  ++ A+++   M+  G  L+      +VL+  FC  G + +
Sbjct: 404 IKPSKVTYTILIDTFARSDNMEKAIQLRLSMEELG--LVPDVHTYSVLIHGFCIKGQMNE 461

Query: 370 TERVLQLAKERGCTPNGATLSRVLKKSNADRFLQAELILPDALEAGDVRLSD--ITDVMC 427
             R+ +   E+ C PN    + ++     +      L L   +E  ++  +      ++ 
Sbjct: 462 ASRLFKSMVEKNCEPNEVIYNTMILGYCKEGSSYRALKLLKEMEEKELAPNVASYRYMIE 521

Query: 428 HFFNNGMRSQVVRILRAYVVRCYRNPTESIPHTVAL 463
                    +  R++   +       T  +  ++  
Sbjct: 522 VLCKERKSKEAERLVEKMIDSGIDPSTSIL--SLIS 555


 Score =  309 bits (793), Expect = 2e-82,   Method: Composition-based stats.
 Identities = 44/404 (10%), Positives = 116/404 (28%), Gaps = 32/404 (7%)

Query: 6   KINRPTNSGEVAENVGA-------FTEVMVPVWSRLCDKVIAAYKAGEDIVVLQHFEELR 58
            I     +GE+ ++               V +++ L D      +  +   +     +L 
Sbjct: 169 LIKGCCEAGEIEKSFDLLIELTEFGFSPNVVIYTTLIDGCCKKGEIEKAKDLFFEMGKLG 228

Query: 59  ATPELDVIAHDSLISAAPDLTVGAVEKKEDDRAAKKERLEYCWGRALLSARHLAGDDDEH 118
                +   +  LI+      V     +  ++  +       +    +  +       + 
Sbjct: 229 LV--ANERTYTVLINGLFKNGVKKQGFEMYEKMQEDGVFPNLYTYNCVMNQLCKDGRTKD 286

Query: 119 INSIVESFEQQFGCVSGYLRALAI-------NAESALEVLQLYQMMEGPVTTRVATAALH 171
              + +   ++    +       I           A +V+   +              + 
Sbjct: 287 AFQVFDEMRERGVSCNIVTYNTLIGGLCREMKLNEANKVVDQMKSDGINPNLITYNTLID 346

Query: 172 R-FLTNDASEVSGLLQFLKLNNVPLTREFHDQLEKNFVMRMKTEDAEEVFKDMRNAGVEP 230
                    +   L + LK   +  +   ++ L   F  +  T  A ++ K+M   G++P
Sbjct: 347 GFCGVGKLGKALSLCRDLKSRGLSPSLVTYNILVSGFCRKGDTSGAAKMVKEMEERGIKP 406

Query: 231 VSTHPYNFIFMKTPPFKYMDLLDYYEDMLDRGIVPMNSTFRILSRQTQNGGLVNQHFSAL 290
                   I            +     M + G+VP   T+ +L       G +N+     
Sbjct: 407 SKVTYTILIDTFARSDNMEKAIQLRLSMEELGLVPDVHTYSVLIHGFCIKGQMNEASRLF 466

Query: 291 ARGTTTGSDRRHETEGHGGTQAFFATRLEELARLKSSTTLDDALRVLRRMDVEGTPLISG 350
                               +         +       +   AL++L+ M+ +   L   
Sbjct: 467 KSMVEKN------------CEPNEVIYNTMILGYCKEGSSYRALKLLKEMEEK--ELAPN 512

Query: 351 SVVLNVLLSVFCRAGHIEDTERVLQLAKERGCTPNGATLSRVLK 394
                 ++ V C+    ++ ER+++   + G  P+  ++  ++ 
Sbjct: 513 VASYRYMIEVLCKERKSKEAERLVEKMIDSGIDPST-SILSLIS 555


 Score =  111 bits (278), Expect = 1e-22,   Method: Composition-based stats.
 Identities = 19/185 (10%), Positives = 46/185 (24%), Gaps = 13/185 (7%)

Query: 2   GAEKKINRPTNSGEVAENVGAFTEVMVPVWSRLCDKVIAAYKAGEDIVVLQHFEELRATP 61
           G  +K +    +  V E      +     ++ L D    +    + I +    EEL    
Sbjct: 382 GFCRKGDTSGAAKMVKEMEERGIKPSKVTYTILIDTFARSDNMEKAIQLRLSMEELGLV- 440

Query: 62  ELDVIAHDSLISAAPDLTVGAVEKKEDDRAAKKERLEYCWGRALLSARHLAGDDDEHINS 121
             DV  +  LI             +      +K           +   +           
Sbjct: 441 -PDVHTYSVLIHGFCIKGQMNEASRLFKSMVEKNCEPNEVIYNTMILGYCKEGSSYRALK 499

Query: 122 IVESFEQQFGCVSGYLRALA-------INAESALEVLQLYQMMEGPVTTRVATAALHRFL 174
           +++  E++    +                ++ A  +++         +    T+ L    
Sbjct: 500 LLKEMEEKELAPNVASYRYMIEVLCKERKSKEAERLVEKMIDSGIDPS----TSILSLIS 555

Query: 175 TNDAS 179
                
Sbjct: 556 RAKND 560


 Score = 48.1 bits (114), Expect = 9e-04,   Method: Composition-based stats.
 Identities = 8/73 (10%), Positives = 24/73 (32%)

Query: 1   MGAEKKINRPTNSGEVAENVGAFTEVMVPVWSRLCDKVIAAYKAGEDIVVLQHFEELRAT 60
           +G  K+ +       + E         V  +  + + +    K+ E   +++   +    
Sbjct: 486 LGYCKEGSSYRALKLLKEMEEKELAPNVASYRYMIEVLCKERKSKEAERLVEKMIDSGID 545

Query: 61  PELDVIAHDSLIS 73
           P   +++  S   
Sbjct: 546 PSTSILSLISRAK 558


>UniRef50_Q0WQW5 Pentatricopeptide repeat-containing protein At1g59720,
           mitochondrial n=16 Tax=Magnoliophyta RepID=PPR85_ARATH
          Length = 638

 Score =  380 bits (978), Expect = e-104,   Method: Composition-based stats.
 Identities = 62/530 (11%), Positives = 133/530 (25%), Gaps = 52/530 (9%)

Query: 70  SLISAAPDLTVGAVEKKEDDRAAKKERLEYCWGRALLSARHLAGDDDEHINSIVESFE-Q 128
           SL     D++          R    E     +    +     +  D  +   + +S E  
Sbjct: 53  SLAETCSDMSQLKQLHAFTLRTTYPEEPATLFLYGKILQLSSSFSDVNYAFRVFDSIENH 112

Query: 129 QFGCVSGYLRALAINA---ESALEVLQLYQMME-GPVTTRVATAALHRFLT-NDASEVSG 183
                +  +RA A +    E A  + +                  L         SE   
Sbjct: 113 SSFMWNTLIRACAHDVSRKEEAFMLYRKMLERGESSPDKHTFPFVLKACAYIFGFSEGKQ 172

Query: 184 LLQFLKLNNVPLTREFHDQLEKNFVMRMKTEDAEEVFKDMRNAGVEPVSTHPYNFIFMKT 243
           +   +  +        ++ L   +      + A +VF +M             + I    
Sbjct: 173 VHCQIVKHGFGGDVYVNNGLIHLYGSCGCLDLARKVFDEMPER----SLVSWNSMIDALV 228

Query: 244 PPFKYMDLLDYYEDMLDRGIVPMNSTFRILSRQTQNGGLVNQHFSALARGTTTGSDRRHE 303
              +Y   L  + +M      P   T + +       G ++    A A            
Sbjct: 229 RFGEYDSALQLFREMQRS-FEPDGYTMQSVLSACAGLGSLSLGTWAHAFLLRK------- 280

Query: 304 TEGHGGTQAFFATRLEELARLKSSTTLDDALRVLRRMDVEGTPLISGSVVLNVLLSVFCR 363
                        +   +       +L  A +V + M              N ++  F  
Sbjct: 281 --CDVDVAMDVLVKNSLIEMYCKCGSLRMAEQVFQGMQKR------DLASWNAMILGFAT 332

Query: 364 AGHIEDTERVLQLA--KERGCTPNGATLSRVLKKSNADRFLQAELILPDALEA-GDVRL- 419
            G  E+          K     PN  T   +L   N   F+       D +     +   
Sbjct: 333 HGRAEEAMNFFDRMVDKRENVRPNSVTFVGLLIACNHRGFVNKGRQYFDMMVRDYCIEPA 392

Query: 420 -SDITDVMCHFFNNGMRSQVVRILRAYVVRCYRNPTESIPHTVALWALRLG-PFDWALGF 477
                 ++      G  ++ + ++ +  ++    P   I  ++     + G   + +   
Sbjct: 393 LEHYGCIVDLIARAGYITEAIDMVMSMPMK----PDAVIWRSLLDACCKKGASVELSEEI 448

Query: 478 LAIL---LASNDEPL---SDRIQRRMHEVVKENRSREILKVLEGHKWDRRSILLAPQLQE 531
              +      N+      S             +R  ++  V +                 
Sbjct: 449 ARNIIGTKEDNESSNGNCSGAYVLLSRVYASASRWNDVGIVRKLMSEHGIRKEP------ 502

Query: 532 PTNSSDGAGEVNGRSSEGGNSGGGHHRRDMGPSWMSAMHLVLKEMGVEKE 581
                  + E+NG S E       H +       +  +   L+ +G   +
Sbjct: 503 ----GCSSIEINGISHEFFAGDTSHPQTKQIYQQLKVIDDRLRSIGYLPD 548


 Score =  283 bits (724), Expect = 2e-74,   Method: Composition-based stats.
 Identities = 55/435 (12%), Positives = 108/435 (24%), Gaps = 65/435 (14%)

Query: 175 TNDASEVSGLLQFLKLNNVP---LTREFHDQLEKNFVMRMKTEDAEEVFKDMRNAGVEPV 231
            +D S++  L  F      P    T   + ++ +          A  VF  + N      
Sbjct: 58  CSDMSQLKQLHAFTLRTTYPEEPATLFLYGKILQLSSSFSDVNYAFRVFDSIENH----S 113

Query: 232 STHPYNFIFMKTPP-FKYMDLLDYYEDMLDRGIV-PMNSTFRILSRQTQNGGLVNQHFSA 289
           S      I        +  +    Y  ML+RG   P   TF  + +        ++    
Sbjct: 114 SFMWNTLIRACAHDVSRKEEAFMLYRKMLERGESSPDKHTFPFVLKACAYIFGFSEGKQV 173

Query: 290 LARGTTTGSDRRHETEGHGGTQAFFATRLEELARLKSSTTLDDALRVLRRMDVEGTPLIS 349
                       H      G           +    S   LD A +V   M         
Sbjct: 174 ------------HCQIVKHGFGGDVYVNNGLIHLYGSCGCLDLARKVFDEMPER------ 215

Query: 350 GSVVLNVLLSVFCRAGHIEDTERVLQLAKERGCTPNGATLSRVLKKSNADRFLQAELILP 409
             V  N ++    R G  +   ++ +  +     P+G T+  VL        L       
Sbjct: 216 SLVSWNSMIDALVRFGEYDSALQLFREMQRS-FEPDGYTMQSVLSACAGLGSLSLGTWAH 274

Query: 410 DALEAG---DVRLSDI--TDVMCHFFNNGMRSQVVRILRAYVVRCYRNPTESIPHTVALW 464
             L      DV +  +    ++  +   G      ++ +    R       +  + + L 
Sbjct: 275 AFLLRKCDVDVAMDVLVKNSLIEMYCKCGSLRMAEQVFQGMQKR-----DLASWNAMILG 329

Query: 465 ALRLGPFDWALGFLAIL--LASNDEPLSDRIQRRMHEVVKENRSREILKVLEGHKWDRRS 522
               G  + A+ F   +     N  P S      +          +  +  +    D   
Sbjct: 330 FATHGRAEEAMNFFDRMVDKRENVRPNSVTFVGLLIACNHRGFVNKGRQYFDMMVRDYCI 389

Query: 523 ILLAPQLQEPTNSSDGAGEVNGRSSEGGNSGGGHHRRDMGPSWMSAMHLVLKEMGVEKEV 582
                      +    AG +        +                           + + 
Sbjct: 390 EPALEHYGCIVDLIARAGYITEAI----DMVMSMPM--------------------KPDA 425

Query: 583 LMGYKAKLSALINDA 597
           +  +++ L A     
Sbjct: 426 V-IWRSLLDACCKKG 439


 Score =  257 bits (657), Expect = 1e-66,   Method: Composition-based stats.
 Identities = 43/366 (11%), Positives = 107/366 (29%), Gaps = 32/366 (8%)

Query: 10  PTNSGEVAENVGAFTEVMVPVWSRLCDKVIA-AYKAGEDIVVLQHFEELRATPELDVIAH 68
            ++         +       +W+ L         +  E  ++ +   E   +   D    
Sbjct: 96  FSDVNYAFRVFDSIENHSSFMWNTLIRACAHDVSRKEEAFMLYRKMLERGES-SPDKHTF 154

Query: 69  DSLISAAPDLTVGAVEKKEDDRAAKKERLEYCWGRALLSARHLAGDDDEHINSIVESF-E 127
             ++ A   +   +  K+   +  K       +    L   + +    +    + +   E
Sbjct: 155 PFVLKACAYIFGFSEGKQVHCQIVKHGFGGDVYVNNGLIHLYGSCGCLDLARKVFDEMPE 214

Query: 128 QQFGCVSGYLRALAI--NAESALEVLQLYQMMEGPVTTRVATAALHRFL-TNDASEVSGL 184
           +     +  + AL      +SAL++ +  Q            + L         S  +  
Sbjct: 215 RSLVSWNSMIDALVRFGEYDSALQLFREMQRS-FEPDGYTMQSVLSACAGLGSLSLGTWA 273

Query: 185 LQFLKLN---NVPLTREFHDQLEKNFVMRMKTEDAEEVFKDMRNAGVEPVSTHPYNFIFM 241
             FL      +V +     + L + +        AE+VF+ M+              I  
Sbjct: 274 HAFLLRKCDVDVAMDVLVKNSLIEMYCKCGSLRMAEQVFQGMQKR----DLASWNAMILG 329

Query: 242 KTPPFKYMDLLDYYEDM--LDRGIVPMNSTFRILSRQTQNGGLVNQHFSALARGTTTGSD 299
                +  + +++++ M      + P + TF  L     + G VN+              
Sbjct: 330 FATHGRAEEAMNFFDRMVDKRENVRPNSVTFVGLLIACNHRGFVNKGRQYFDMMVR---- 385

Query: 300 RRHETEGHGGTQAFFATRLEELARLKSSTTLDDALRVLRRMDVEGTPLISGSVVLNVLLS 359
                      +         +  +  +  + +A+ ++  M ++       +V+   LL 
Sbjct: 386 -------DYCIEPALEHYGCIVDLIARAGYITEAIDMVMSMPMK-----PDAVIWRSLLD 433

Query: 360 VFCRAG 365
             C+ G
Sbjct: 434 ACCKKG 439


 Score =  182 bits (464), Expect = 2e-44,   Method: Composition-based stats.
 Identities = 26/251 (10%), Positives = 68/251 (27%), Gaps = 16/251 (6%)

Query: 6   KINRPTNSGEVAENVGAFTEVMVPVWSRLCDKVIAAYKAGEDIVVLQHFEELRATPELDV 65
                       +      E  +  W+ + D ++   + GE    LQ F E++ + E D 
Sbjct: 195 LYGSCGCLDLARKVFDEMPERSLVSWNSMIDALV---RFGEYDSALQLFREMQRSFEPDG 251

Query: 66  IAHDSLISAAPDLTVGAVEKKEDDRAAKKERLE---YCWGRALLSARHLAGDDDEHINSI 122
               S++SA   L   ++         +K  ++       +  L   +           +
Sbjct: 252 YTMQSVLSACAGLGSLSLGTWAHAFLLRKCDVDVAMDVLVKNSLIEMYCKCGSLRMAEQV 311

Query: 123 VESF-EQQFGCVSGYLRALA--INAESALEVLQLY--QMMEGPVTTRVATAALHRFLTND 177
            +   ++     +  +   A    AE A+        +       +      L       
Sbjct: 312 FQGMQKRDLASWNAMILGFATHGRAEEAMNFFDRMVDKRENVRPNSVTFVGLLIACNHRG 371

Query: 178 -ASEVSGLLQFLKL-NNVPLTREFHDQLEKNFVMRMKTEDAEEVFKDMRNAGVEPVSTHP 235
             ++       +     +    E +  +           +A ++   M    ++P +   
Sbjct: 372 FVNKGRQYFDMMVRDYCIEPALEHYGCIVDLIARAGYITEAIDMVMSMP---MKPDAVIW 428

Query: 236 YNFIFMKTPPF 246
            + +       
Sbjct: 429 RSLLDACCKKG 439


 Score =  160 bits (407), Expect = 1e-37,   Method: Composition-based stats.
 Identities = 30/299 (10%), Positives = 75/299 (25%), Gaps = 50/299 (16%)

Query: 313 FFATRLEELARLKSSTTLDDALRVLRRMDVEGTPLISGSVVLNVLLSVFCR-AGHIEDTE 371
                 + L    S + ++ A RV   ++         S + N L+          E+  
Sbjct: 82  TLFLYGKILQLSSSFSDVNYAFRVFDSIENH------SSFMWNTLIRACAHDVSRKEEAF 135

Query: 372 RVLQLAKERGCT-PNGATLSRVLKKSNADRFLQAELILPDALEAGDVRLSDI--TDVMCH 428
            + +   ERG + P+  T   VLK             +   +              ++  
Sbjct: 136 MLYRKMLERGESSPDKHTFPFVLKACAYIFGFSEGKQVHCQIVKHGFGGDVYVNNGLIHL 195

Query: 429 FFNNGMRSQVVRILRAYVVRCYRNPTESIPHTVALWALRLGPFDWALGFLAILLASNDEP 488
           + + G      ++      R     +    +++    +R G +D AL     +  S  EP
Sbjct: 196 YGSCGCLDLARKVFDEMPER-----SLVSWNSMIDALVRFGEYDSALQLFREMQRS-FEP 249

Query: 489 LSDRIQRRMHEVV-----KENRSREILKVLEGHKWDRRSILLAPQLQEPTNSSDGAGEVN 543
               +Q  +                   + +              +    +       + 
Sbjct: 250 DGYTMQSVLSACAGLGSLSLGTWAHAFLLRK------------CDVDVAMDVLVKNSLIE 297

Query: 544 GRSSEGGNSGGGHHRRDMGPSWMSAMHLVLKEMGVEKEVLMGYKAKLSALINDAKKKRD 602
                        + +         +   +++       L  + A +       + +  
Sbjct: 298 ------------MYCKCGSLRMAEQVFQGMQKR-----DLASWNAMILGFATHGRAEEA 339


 Score =  100 bits (251), Expect = 1e-19,   Method: Composition-based stats.
 Identities = 16/150 (10%), Positives = 39/150 (26%), Gaps = 6/150 (4%)

Query: 1   MGAEKKINRPTNSGEVA---ENVGAFTEVMVPVWSRLCDKVIAAYKAGEDIVVLQHFEEL 57
           +     I      G +    +      +  +  W+ +        +A E +       + 
Sbjct: 290 LVKNSLIEMYCKCGSLRMAEQVFQGMQKRDLASWNAMILGFATHGRAEEAMNFFDRMVDK 349

Query: 58  RATPELDVIAHDSLISAAPDLTVGAVEKKEDDRAAKKERLEYCW--GRALLSARHLAGDD 115
           R     + +    L+ A          ++  D   +   +E        ++     AG  
Sbjct: 350 RENVRPNSVTFVGLLIACNHRGFVNKGRQYFDMMVRDYCIEPALEHYGCIVDLIARAGYI 409

Query: 116 DEHINSIVES-FEQQFGCVSGYLRALAINA 144
            E I+ ++    +         L A     
Sbjct: 410 TEAIDMVMSMPMKPDAVIWRSLLDACCKKG 439


>UniRef50_B9MU51 Predicted protein n=2 Tax=Malpighiales RepID=B9MU51_POPTR
          Length = 697

 Score =  380 bits (978), Expect = e-104,   Method: Composition-based stats.
 Identities = 56/538 (10%), Positives = 139/538 (25%), Gaps = 37/538 (6%)

Query: 12  NSGEVAENVG----AFTEVMVPVWSRLCDKVIAAYK-----AGEDIVVLQHFEELRATPE 62
               V         +     V  ++ + +              +  ++L+  EE      
Sbjct: 165 KLEAVRSLFDDLKNSGPSPNVYTYTIMINFYCKERHGQNIDMEQASLILEEMEEKGE--N 222

Query: 63  LDVIAHDSLISAAPDLTVGAVEKKEDDRAAKKERLEYCWGRALLSARHLAGDDDEHINSI 122
             V+ +   I     +        +        +    +    L          +    +
Sbjct: 223 PTVVTYGVYIHGLCRVGSIEDAWNKIQDLRSSNQPLNIYCYNALIQGFCQKGRPDEALKL 282

Query: 123 VESFEQQFGCVSGYLRALA-------INAESALEVLQLYQMMEGPVTTRVATAALHRFL- 174
           +E  + +      Y  ++         + ES + ++Q  +           T+ L     
Sbjct: 283 LEEMKDEGISPDIYSYSILVNAFCTEGDIESGMNLIQEMEHCNKKPPLVCCTSVLMGLRT 342

Query: 175 TNDASEVSGLLQFLKLNNVPLTREFHDQLEKNFVMRMKTEDAEEVFKDMRNAGVEPVSTH 234
               ++       L           +  L   F+     + A  +  +MR  G+ P    
Sbjct: 343 KGLVNDCLNFFHELSAKGYKHDLISYSTLIHGFLKGHNVKSANNLVHEMRKNGLVPDYII 402

Query: 235 PYNFIFMKTPPFKYMDLLDYYEDMLDRGIVPMNSTFRILSRQTQNGGLVNQHFSALARGT 294
             + I          + L  +  ML  G+ P   T   +  Q  + G   +    + +  
Sbjct: 403 YISLIREYCRKGCLKEALKNFYTMLQDGLQPDIITCNHIVDQYCSRGQFEEALIYINQMK 462

Query: 295 TTGSDRRHETEGHGGTQAFFATRLEELARLKSSTTLDDALRVLRRMDVEGTPLISGSVVL 354
                                T    +  L     ++ A  VL  M      +    +  
Sbjct: 463 ------------DQNILPNSYTYSVIINWLCKYQAVEKAWEVLPVMFK--DNIFPSVIHY 508

Query: 355 NVLLSVFCRA-GHIEDTERVLQLAKERGCTPNGATLSRVLKKSNADRFLQAELILPDALE 413
             ++  + +   +     ++ +   + GC P+  TL+ ++   +    +   L L   + 
Sbjct: 509 TTIMDGYAKQFKNPMKAWKLYRKMPKLGCKPDNVTLTVLVDMFSKRGKMSKALNLFKEMA 568

Query: 414 AGDVRLS--DITDVMCHFFNNGMRSQVVRILRAYVVRCYRNPTESIPHTVALWALRLGPF 471
              +       T ++  +   G   +   + +    R    P       +     +L   
Sbjct: 569 EEGLSRDEFAFTAIIDGYCRVGNVKRAWSMYKKMK-RNNVTPNVKTYTCLVDGFCKLKRL 627

Query: 472 DWALGFLAILLASNDEPLSDRIQRRMHEVVKENRSREILKVLEGHKWDRRSILLAPQL 529
           D A   +  +  ++  P        +    +        +V +  K           L
Sbjct: 628 DMATMLIDDMKRNSVTPDVKTYTALIAGYQRIENIDRAYEVFDEMKKKGTLPDHIAYL 685


 Score =  374 bits (961), Expect = e-102,   Method: Composition-based stats.
 Identities = 67/593 (11%), Positives = 160/593 (26%), Gaps = 58/593 (9%)

Query: 50  VLQHFEELRATPELDVIAHDSLISAAPDLTVGAVEKKEDDRAAKKERLEYCWGRALLSAR 109
           +   F +              LI       + A  K    +A K            L   
Sbjct: 100 LFSTFLDSPECVGRSATVLSLLIKVFASNKMLADAKDVFMQAKKIGVELNISSCNFLLKC 159

Query: 110 HLAGDDDEHINSIVESFEQQFGCVSGYLRALAINA------------ESALEVLQLYQMM 157
              GD  E + S+ +  +      + Y   + IN             E A  +L+  +  
Sbjct: 160 LAEGDKLEAVRSLFDDLKNSGPSPNVYTYTIMINFYCKERHGQNIDMEQASLILEEMEEK 219

Query: 158 EGPVTTRVATAALHRFLT-NDASEVSGLLQFLKLNNVPLTREFHDQLEKNFVMRMKTEDA 216
               T       +H         +    +Q L+ +N PL    ++ L + F  + + ++A
Sbjct: 220 GENPTVVTYGVYIHGLCRVGSIEDAWNKIQDLRSSNQPLNIYCYNALIQGFCQKGRPDEA 279

Query: 217 EEVFKDMRNAGVEPVSTHPYNFIFMKTPPFKYMDLLDYYEDMLDRGIVPMNSTFRILSRQ 276
            ++ ++M++ G+ P        +            ++  ++M      P       +   
Sbjct: 280 LKLLEEMKDEGISPDIYSYSILVNAFCTEGDIESGMNLIQEMEHCNKKPPLVCCTSVLMG 339

Query: 277 TQNGGLVNQHFSALARGTTTGSD-----------------------RRHETEGHGGTQAF 313
            +  GLVN   +     +  G                                  G    
Sbjct: 340 LRTKGLVNDCLNFFHELSAKGYKHDLISYSTLIHGFLKGHNVKSANNLVHEMRKNGLVPD 399

Query: 314 FATRLEELARLKSSTTLDDALRVLRRMDVEGTPLISGSVVLNVLLSVFCRAGHIEDTERV 373
           +   +  +        L +AL+    M  +G  L    +  N ++  +C  G  E+    
Sbjct: 400 YIIYISLIREYCRKGCLKEALKNFYTMLQDG--LQPDIITCNHIVDQYCSRGQFEEALIY 457

Query: 374 LQLAKERGCTPNGATLSRVLKKSNADRFLQAELILPDALEAGDVRLS--DITDVMCHFFN 431
           +   K++   PN  T S ++      + ++    +   +   ++  S    T +M  +  
Sbjct: 458 INQMKDQNILPNSYTYSVIINWLCKYQAVEKAWEVLPVMFKDNIFPSVIHYTTIMDGYAK 517

Query: 432 N-GMRSQVVRILRAYVVRCYRNPTESIPHTVALWALRLGPFDWALGFLAILLASNDEPLS 490
                 +  ++ R       + P       +     + G    AL     +         
Sbjct: 518 QFKNPMKAWKLYRKMPKLGCK-PDNVTLTVLVDMFSKRGKMSKALNLFKEMAEEGLSRDE 576

Query: 491 DRIQRRMHEVVKENRSREILKVLEGHKWDRRSILLAPQLQEPTNSSDGAGEVNGRSSEGG 550
                 +    +    +    + +  K +  +  +        +       ++  +    
Sbjct: 577 FAFTAIIDGYCRVGNVKRAWSMYKKMKRNNVTPNVKT-YTCLVDGFCKLKRLDMATMLID 635

Query: 551 NSGGG--------------HHRRDMGPSWMSAMHLVLKEMGVEKEVLMGYKAK 589
           +                   ++R         +   +K+ G   + +  Y   
Sbjct: 636 DMKRNSVTPDVKTYTALIAGYQRIENIDRAYEVFDEMKKKGTLPDHIA-YLTL 687


 Score =  307 bits (787), Expect = 8e-82,   Method: Composition-based stats.
 Identities = 50/438 (11%), Positives = 107/438 (24%), Gaps = 25/438 (5%)

Query: 2   GAEKKINRPTNSGEVAENVGAFTEVMVPVWSRLCDKVIAAYKAGEDIVVLQHFEELRATP 61
           G  +K         + E         +  +S L +           + ++Q  E     P
Sbjct: 269 GFCQKGRPDEALKLLEEMKDEGISPDIYSYSILVNAFCTEGDIESGMNLIQEMEHCNKKP 328

Query: 62  ELDVIAHDSLISAAPDLTVGAVEKKEDDRAAKKERLEYCWGRALLSARHLAGDDDEHINS 121
            L  +   S++       +           + K         + L    L G + +  N+
Sbjct: 329 PL--VCCTSVLMGLRTKGLVNDCLNFFHELSAKGYKHDLISYSTLIHGFLKGHNVKSANN 386

Query: 122 IVESFEQQFGCVS-----GYLRALAINAE--SALEVLQLYQMMEGPVTTRVATAALHRFL 174
           +V    +             +R          AL+                    + ++ 
Sbjct: 387 LVHEMRKNGLVPDYIIYISLIREYCRKGCLKEALKNFYTMLQDGLQPDIITCNHIVDQYC 446

Query: 175 -TNDASEVSGLLQFLKLNNVPLTREFHDQLEKNFVMRMKTEDAEEVFKDMRNAGVEPVST 233
                 E    +  +K  N+      +  +          E A EV   M    + P   
Sbjct: 447 SRGQFEEALIYINQMKDQNILPNSYTYSVIINWLCKYQAVEKAWEVLPVMFKDNIFPSVI 506

Query: 234 HPYNFIFMKTPP-FKYMDLLDYYEDMLDRGIVPMNSTFRILSRQTQNGGLVNQHFSALAR 292
           H    +          M     Y  M   G  P N T  +L       G +++  +    
Sbjct: 507 HYTTIMDGYAKQFKNPMKAWKLYRKMPKLGCKPDNVTLTVLVDMFSKRGKMSKALNLFKE 566

Query: 293 GTTTGSDRRHETEGHGGTQAFFATRLEELARLKSSTTLDDALRVLRRMDVEGTPLISGSV 352
                           G           +        +  A  + ++M      +     
Sbjct: 567 MAEE------------GLSRDEFAFTAIIDGYCRVGNVKRAWSMYKKMKRNN--VTPNVK 612

Query: 353 VLNVLLSVFCRAGHIEDTERVLQLAKERGCTPNGATLSRVLKKSNADRFLQAELILPDAL 412
               L+  FC+   ++    ++   K    TP+  T + ++        +     + D +
Sbjct: 613 TYTCLVDGFCKLKRLDMATMLIDDMKRNSVTPDVKTYTALIAGYQRIENIDRAYEVFDEM 672

Query: 413 EAGDVRLSDITDVMCHFF 430
           +        I  +     
Sbjct: 673 KKKGTLPDHIAYLTLGLG 690


 Score =  235 bits (600), Expect = 5e-60,   Method: Composition-based stats.
 Identities = 32/311 (10%), Positives = 79/311 (25%), Gaps = 11/311 (3%)

Query: 15  EVAENVGAFTEVMVPVWSRLCDKVIAAYKAGEDIVVLQHFEELRATPELDVIAHDSLISA 74
            V E           ++  L  +        E +        L+   + D+I  + ++  
Sbjct: 387 LVHEMRKNGLVPDYIIYISLIREYCRKGCLKEALKNFYTM--LQDGLQPDIITCNHIVDQ 444

Query: 75  APDLTVGAVEKKEDDRAAKKERLEYCWGRALLSARHLAGDDDEHINSIVESFEQQ----- 129
                         ++   +  L   +  +++          E    ++    +      
Sbjct: 445 YCSRGQFEEALIYINQMKDQNILPNSYTYSVIINWLCKYQAVEKAWEVLPVMFKDNIFPS 504

Query: 130 FGCVSGYLRALAI---NAESALEVLQLYQMMEGPVTTRVATAALHRFLT-NDASEVSGLL 185
               +  +   A    N   A ++ +    +         T  +  F      S+   L 
Sbjct: 505 VIHYTTIMDGYAKQFKNPMKAWKLYRKMPKLGCKPDNVTLTVLVDMFSKRGKMSKALNLF 564

Query: 186 QFLKLNNVPLTREFHDQLEKNFVMRMKTEDAEEVFKDMRNAGVEPVSTHPYNFIFMKTPP 245
           + +    +         +   +      + A  ++K M+   V P        +      
Sbjct: 565 KEMAEEGLSRDEFAFTAIIDGYCRVGNVKRAWSMYKKMKRNNVTPNVKTYTCLVDGFCKL 624

Query: 246 FKYMDLLDYYEDMLDRGIVPMNSTFRILSRQTQNGGLVNQHFSALARGTTTGSDRRHETE 305
            +        +DM    + P   T+  L    Q    +++ +         G+   H   
Sbjct: 625 KRLDMATMLIDDMKRNSVTPDVKTYTALIAGYQRIENIDRAYEVFDEMKKKGTLPDHIAY 684

Query: 306 GHGGTQAFFAT 316
              G  A   T
Sbjct: 685 LTLGLGADVVT 695


 Score =  191 bits (487), Expect = 5e-47,   Method: Composition-based stats.
 Identities = 38/357 (10%), Positives = 82/357 (22%), Gaps = 41/357 (11%)

Query: 262 GIVPMNSTFRILSRQTQNGGLVNQHFSALARGT---TTGSDRRHETEGHGGTQA-----F 313
           G     + FR +       GL  +    L          +                    
Sbjct: 55  GFFYSINAFRTIVHVFALAGLQREAQYLLTDIVFYYKEENLNVSGLFSTFLDSPECVGRS 114

Query: 314 FATRLEELARLKSSTTLDDALRVLRRMDVEGTPLISGSVVLNVLLSVFCRAGHIEDTERV 373
                  +    S+  L DA  V   M  +   +       N LL        +E    +
Sbjct: 115 ATVLSLLIKVFASNKMLADAKDVF--MQAKKIGVELNISSCNFLLKCLAEGDKLEAVRSL 172

Query: 374 LQLAKERGCTPNGATLSRVLKKSNADR-----FLQAELILPDALEAGDVRL--SDITDVM 426
               K  G +PN  T + ++     +R      ++   ++ + +E              +
Sbjct: 173 FDDLKNSGPSPNVYTYTIMINFYCKERHGQNIDMEQASLILEEMEEKGENPTVVTYGVYI 232

Query: 427 CHFFNNGMRSQVVRILRAYVVRCYRNPTESIPHTVALWALRLGPFDWALGFLAILLASND 486
                 G        ++       +       + +     + G  D AL  L  +     
Sbjct: 233 HGLCRVGSIEDAWNKIQDLRSSN-QPLNIYCYNALIQGFCQKGRPDEALKLLEEMKDEGI 291

Query: 487 EPLSDRIQRRMHEVVKENRSREILKVLEGHKWDRRSILLAPQLQEPTNSSDGAGEVNGRS 546
            P        ++    E      + +++  +   +   L                     
Sbjct: 292 SPDIYSYSILVNAFCTEGDIESGMNLIQEMEHCNKKPPLVCCTSVLMGL----------- 340

Query: 547 SEGGNSGGGHHRRDMGPSWMSAMHLVLKEMGVEKEVLMGYKAKLSALINDAKKKRDN 603
                      R     +        L   G + +++  Y   +   +     K  N
Sbjct: 341 -----------RTKGLVNDCLNFFHELSAKGYKHDLI-SYSTLIHGFLKGHNVKSAN 385


>UniRef50_Q9S7Q2 Pentatricopeptide repeat-containing protein At1g74850,
           chloroplastic n=7 Tax=Magnoliophyta RepID=PP124_ARATH
          Length = 862

 Score =  380 bits (976), Expect = e-103,   Method: Composition-based stats.
 Identities = 78/604 (12%), Positives = 162/604 (26%), Gaps = 51/604 (8%)

Query: 11  TNSGEVAENVGAF-TEVMVPVWSRLCDKVIAAYKAGEDIVVLQHFEELRATPELDVIAHD 69
            +             +    +++ +   +       + + V         +    V ++ 
Sbjct: 123 RSLRLFKYMQRQIWCKPNEHIYTIMISLLGREGLLDKCLEVFDEMPSQGVS--RSVFSYT 180

Query: 70  SLISAAPDLTVGAVEKKEDDRAAKKERLEYCWGRALLSARHLAGD-DDEHINSIVESFE- 127
           +LI+A           +  DR   ++          +      G  D E +  +      
Sbjct: 181 ALINAYGRNGRYETSLELLDRMKNEKISPSILTYNTVINACARGGLDWEGLLGLFAEMRH 240

Query: 128 ----QQFGCVSGYLRALAINA--ESALEVLQLYQMMEGPVTTRVATAALHRFLTND-ASE 180
                     +  L A AI    + A  V +              +  +  F       +
Sbjct: 241 EGIQPDIVTYNTLLSACAIRGLGDEAEMVFRTMNDGGIVPDLTTYSHLVETFGKLRRLEK 300

Query: 181 VSGLLQFLKLNNVPLTREFHDQLEKNFVMRMKTEDAEEVFKDMRNAGVEPVSTHPYNFIF 240
           V  LL  +           ++ L + +      ++A  VF  M+ AG  P +      + 
Sbjct: 301 VCDLLGEMASGGSLPDITSYNVLLEAYAKSGSIKEAMGVFHQMQAAGCTPNANTYSVLLN 360

Query: 241 MKTPPFKYMDLLDYYEDMLDRGIVPMNSTFRILSRQTQNGGLVNQHFSALARGTTTGSDR 300
           +     +Y D+   + +M      P  +T+ IL      GG   +  +            
Sbjct: 361 LFGQSGRYDDVRQLFLEMKSSNTDPDAATYNILIEVFGEGGYFKEVVTLFHDMVEEN--- 417

Query: 301 RHETEGHGGTQAFFATRLEELARLKSSTTLDDALRVLRRMDVEGTPLISGSVVLNVLLSV 360
                     +    T    +         +DA ++L+ M      ++  S     ++  
Sbjct: 418 ---------IEPDMETYEGIIFACGKGGLHEDARKILQYMTAN--DIVPSSKAYTGVIEA 466

Query: 361 FCRAGHIEDTERVLQLAKERGCTPNGATLSRVLKKSNADRFLQAELILPDALEAGDVR-- 418
           F +A   E+         E G  P+  T   +L        ++    +   L    +   
Sbjct: 467 FGQAALYEEALVAFNTMHEVGSNPSIETFHSLLYSFARGGLVKESEAILSRLVDSGIPRN 526

Query: 419 LSDITDVMCHFFNNGMRSQVVRILRAYVVRCYRNPTESIPHTVALWALRLGPFDWALGFL 478
                  +  +   G   + V+       +   +P E     V          D      
Sbjct: 527 RDTFNAQIEAYKQGGKFEEAVKTYVDM-EKSRCDPDERTLEAVLSVYSFARLVDECREQF 585

Query: 479 AILLASNDEPLSDRIQRRMHEVVKENRSREILKVLEGHKWDRRSILLAPQLQEPTNSSDG 538
             + AS+  P        +    K  R  ++ ++LE    +                   
Sbjct: 586 EEMKASDILPSIMCYCMMLAVYGKTERWDDVNELLEEMLSN------------------- 626

Query: 539 AGEVNGRSSEGGNSGGGHHRRDMGPSWMSAMHLVLKEMGVEKEVLMGYKAKLSALINDAK 598
              V+      G    G +  D     +  +   L   G     +  Y A L AL    +
Sbjct: 627 --RVSNIHQVIGQMIKGDYDDDSNWQIVEYVLDKLNSEGCGLG-IRFYNALLDALWWLGQ 683

Query: 599 KKRD 602
           K+R 
Sbjct: 684 KERA 687


 Score =  353 bits (906), Expect = 1e-95,   Method: Composition-based stats.
 Identities = 60/558 (10%), Positives = 145/558 (25%), Gaps = 42/558 (7%)

Query: 1   MGAEKKINRPTNSGEVAENVGAFTEVMVPVWSRLCDKVIAAYKAGEDIVVLQHFEELRAT 60
           +G E  +++     +  E         V  ++ L +      +    + +L   +     
Sbjct: 151 LGREGLLDKCLEVFD--EMPSQGVSRSVFSYTALINAYGRNGRYETSLELLDRMK--NEK 206

Query: 61  PELDVIAHDSLISAAPDLT-VGAVEKKEDDRAAKKERLEYCWGRALLSARHLAGDDDEHI 119
               ++ ++++I+A                    +           L +        +  
Sbjct: 207 ISPSILTYNTVINACARGGLDWEGLLGLFAEMRHEGIQPDIVTYNTLLSACAIRGLGDEA 266

Query: 120 NSIVESFEQQFGCVSGYLR-------ALAINAESALEVLQLYQMMEGPVTTRVATAALHR 172
             +  +                          E   ++L                  L  
Sbjct: 267 EMVFRTMNDGGIVPDLTTYSHLVETFGKLRRLEKVCDLLGEMASGGSLPDITSYNVLLEA 326

Query: 173 FLT-NDASEVSGLLQFLKLNNVPLTREFHDQLEKNFVMRMKTEDAEEVFKDMRNAGVEPV 231
           +       E  G+   ++          +  L   F    + +D  ++F +M+++  +P 
Sbjct: 327 YAKSGSIKEAMGVFHQMQAAGCTPNANTYSVLLNLFGQSGRYDDVRQLFLEMKSSNTDPD 386

Query: 232 STHPYNFIFMKTPPFKYMDLLDYYEDMLDRGIVPMNSTFRILSRQTQNGGLVNQHFSALA 291
           +      I +      + +++  + DM++  I P   T+  +      GGL       L 
Sbjct: 387 AATYNILIEVFGEGGYFKEVVTLFHDMVEENIEPDMETYEGIIFACGKGGLHEDARKILQ 446

Query: 292 RGTT-----------------------TGSDRRHETEGHGGTQAFFATRLEELARLKSST 328
             T                          +     T    G+     T    L       
Sbjct: 447 YMTANDIVPSSKAYTGVIEAFGQAALYEEALVAFNTMHEVGSNPSIETFHSLLYSFARGG 506

Query: 329 TLDDALRVLRRMDVEGTPLISGSVVLNVLLSVFCRAGHIEDTERVLQLAKERGCTPNGAT 388
            + ++  +L R+   G P        N  +  + + G  E+  +     ++  C P+  T
Sbjct: 507 LVKESEAILSRLVDSGIPRNRD--TFNAQIEAYKQGGKFEEAVKTYVDMEKSRCDPDERT 564

Query: 389 LSRVLKKSNADRFLQAELILPDALEAGDVRLSD--ITDVMCHFFNNGMRSQVVRILRAYV 446
           L  VL   +  R +       + ++A D+  S      ++  +        V  +L   +
Sbjct: 565 LEAVLSVYSFARLVDECREQFEEMKASDILPSIMCYCMMLAVYGKTERWDDVNELLEEML 624

Query: 447 VRCYRNPTESIPHTVALW-ALRLGPFDWALGFLAILLASNDEPLSDRIQRRMHEVVKENR 505
                N  + I   +          +      L  L +             +  +    +
Sbjct: 625 SNRVSNIHQVI-GQMIKGDYDDDSNWQIVEYVLDKLNSEGCGLGIRFYNALLDALWWLGQ 683

Query: 506 SREILKVLEGHKWDRRSI 523
                +VL          
Sbjct: 684 KERAARVLNEATKRGLFP 701


 Score =  279 bits (715), Expect = 2e-73,   Method: Composition-based stats.
 Identities = 37/365 (10%), Positives = 101/365 (27%), Gaps = 43/365 (11%)

Query: 242 KTPPFKYMDLLDYYEDMLDR-GIVPMNSTFRILSRQTQNGGLVNQHFSALARGTTTGSDR 300
                 +   L  ++ M  +    P    + I+       GL+++         +     
Sbjct: 115 FAGRGDWQRSLRLFKYMQRQIWCKPNEHIYTIMISLLGREGLLDKCLEVFDEMPSQ---- 170

Query: 301 RHETEGHGGTQAFFATRLEELARLKSSTTLDDALRVLRRMDVEGTPLISGSVVLNVLLSV 360
                   G      +    +     +   + +L +L RM  +   +    +  N +++ 
Sbjct: 171 --------GVSRSVFSYTALINAYGRNGRYETSLELLDRM--KNEKISPSILTYNTVINA 220

Query: 361 FCRAG-HIEDTERVLQLAKERGCTPNGATLSRVLKKSNADRFLQAELILPDALEAGDVRL 419
             R G   E    +    +  G  P+  T + +L             ++   +  G +  
Sbjct: 221 CARGGLDWEGLLGLFAEMRHEGIQPDIVTYNTLLSACAIRGLGDEAEMVFRTMNDGGIVP 280

Query: 420 S--DITDVMCHFFNNGMRSQVVRILRAYVVRCYRNPTESIPHTVALWALRLGPFDWALGF 477
                + ++  F       +V  +L          P  +  + +     + G    A+G 
Sbjct: 281 DLTTYSHLVETFGKLRRLEKVCDLLGEM-ASGGSLPDITSYNVLLEAYAKSGSIKEAMGV 339

Query: 478 LAILLASNDEPLSDRIQRRMHEVVKENRSREILKVLEGHKWDRRSILLAPQLQEPTNSSD 537
              + A+   P ++     ++   +  R  ++ ++    K                +++ 
Sbjct: 340 FHQMQAAGCTPNANTYSVLLNLFGQSGRYDDVRQLFLEMKSSN----------TDPDAAT 389

Query: 538 GAGEVNGRSSEGGNSGGGHHRRDMGPSWMSAMHLVLKEMGVEKEVLMGYKAKLSALINDA 597
               +      G                +  +   + E  +E + +  Y+  + A     
Sbjct: 390 YNILIEVFGEGGY------------FKEVVTLFHDMVEENIEPD-METYEGIIFACGK-G 435

Query: 598 KKKRD 602
               D
Sbjct: 436 GLHED 440


 Score =  260 bits (665), Expect = 1e-67,   Method: Composition-based stats.
 Identities = 53/489 (10%), Positives = 117/489 (23%), Gaps = 73/489 (14%)

Query: 3   AEKKINRPTN--SGEVAENVGAFTEVMVPVWSRLCDKVIAAYKAGEDIVVLQHFEELRAT 60
           A  +         G  AE      +  +  ++ L           E  +V +   +    
Sbjct: 220 ACARGGLDWEGLLGLFAEMRHEGIQPDIVTYNTLLSACAIRGLGDEAEMVFRTMNDGGIV 279

Query: 61  PELDVIAHDSLISAAPDLTVGAVEKKEDDRAAKKERLEYCWGRALLSARHLAGDDDEHIN 120
              D+  +  L+     L             A    L       +L   +      +   
Sbjct: 280 --PDLTTYSHLVETFGKLRRLEKVCDLLGEMASGGSLPDITSYNVLLEAYAKSGSIKEAM 337

Query: 121 SIVESFEQQFGCVSGYLRALA-------INAESALEVLQLYQMMEGPVTTRVATAALHRF 173
            +    +      +    ++           +   ++    +              +  F
Sbjct: 338 GVFHQMQAAGCTPNANTYSVLLNLFGQSGRYDDVRQLFLEMKSSNTDPDAATYNILIEVF 397

Query: 174 LTND-ASEVSGLLQFLKLNNVPLTREFHDQLEKNFVMRMKTEDAEEVFKDMRNAGVEPVS 232
                  EV  L   +   N+    E ++ +          EDA ++ + M    + P S
Sbjct: 398 GEGGYFKEVVTLFHDMVEENIEPDMETYEGIIFACGKGGLHEDARKILQYMTANDIVPSS 457

Query: 233 THPYNFIFMKTPPFKYMDLLDYYEDMLDRGIVPMNSTFRILSRQTQNGGLVNQHFSALAR 292
                 I        Y + L  +  M + G  P   TF  L      GGLV +  + L+R
Sbjct: 458 KAYTGVIEAFGQAALYEEALVAFNTMHEVGSNPSIETFHSLLYSFARGGLVKESEAILSR 517

Query: 293 GTTTGSDRRHE-----------------------TEGHGGTQAFFATRLEELARLKSSTT 329
              +G  R  +                                   T    L+    +  
Sbjct: 518 LVDSGIPRNRDTFNAQIEAYKQGGKFEEAVKTYVDMEKSRCDPDERTLEAVLSVYSFARL 577

Query: 330 LDDALRVLRRMDVEGTPLISGSVVLNVLLSVFCRAGHIEDTERVLQLAKE---------- 379
           +D+       M  + + ++   +   ++L+V+ +    +D   +L+              
Sbjct: 578 VDECREQFEEM--KASDILPSIMCYCMMLAVYGKTERWDDVNELLEEMLSNRVSNIHQVI 635

Query: 380 --------------------------RGCTPNGATLSRVLKKSNADRFLQAELILPDALE 413
                                      GC       + +L         +    + +   
Sbjct: 636 GQMIKGDYDDDSNWQIVEYVLDKLNSEGCGLGIRFYNALLDALWWLGQKERAARVLNEAT 695

Query: 414 AGDVRLSDI 422
              +     
Sbjct: 696 KRGLFPELF 704


 Score =  125 bits (314), Expect = 6e-27,   Method: Composition-based stats.
 Identities = 27/215 (12%), Positives = 63/215 (29%), Gaps = 29/215 (13%)

Query: 391 RVLKKSNAD---RFLQAELILPDALEAGDVRLSDITDVMCHFFNNGMRSQVVRILRAYVV 447
            ++ K ++      +   L +        + L+D   V   F   G   + +R+ +    
Sbjct: 78  SLINKLSSLPPRGSIARCLDIF----KNKLSLNDFALVFKEFAGRGDWQRSLRLFKYMQR 133

Query: 448 RCYRNPTESIPHTVALWALRLGPFDWALGFLAILLASNDEPLSDRIQRRMHEVVKENRSR 507
           + +  P E I   +     R G  D  L     + +             ++   +  R  
Sbjct: 134 QIWCKPNEHIYTIMISLLGREGLLDKCLEVFDEMPSQGVSRSVFSYTALINAYGRNGRYE 193

Query: 508 EILKVLEGHKWDRRSILLAPQLQEPTNSSDGAGEVNGRSSEGGNSGGGHHRRDMGPSWMS 567
             L++L+  K ++ S  +        N+    G                         + 
Sbjct: 194 TSLELLDRMKNEKISPSILT-YNTVINACARGGL--------------------DWEGLL 232

Query: 568 AMHLVLKEMGVEKEVLMGYKAKLSALINDAKKKRD 602
            +   ++  G++ +++  Y   LSA          
Sbjct: 233 GLFAEMRHEGIQPDIV-TYNTLLSACAIRGLGDEA 266


>UniRef50_D1HZ35 Whole genome shotgun sequence of line PN40024,
           scaffold_39.assembly12x (Fragment) n=2 Tax=Vitis
           vinifera RepID=D1HZ35_VITVI
          Length = 667

 Score =  380 bits (976), Expect = e-103,   Method: Composition-based stats.
 Identities = 46/572 (8%), Positives = 128/572 (22%), Gaps = 53/572 (9%)

Query: 7   INRPTNSGEVAENVGAFTEVMVPVWSRLCDKVIAAYKAGEDIVVLQHFEELRATPELDVI 66
            ++                  +  W+ +       +   +   +L+  + L    EL   
Sbjct: 73  YSKCCCFHSARLVFDQMPIKSLVSWNSIISAHCRDFHIDQSFGILKQMQLLGL--ELSSA 130

Query: 67  AHDSLISAAPDLTVGAVEKKEDDRAAKKERLEYCWGRALLSARHLAGDDDEHINSIVESF 126
                +++                  K     +      + + ++  +  +   S+  + 
Sbjct: 131 TFTGFLASCS----LPQGLSIHGYITKLGLDLHLPLANSIMSMYIRLNQIDGALSVFYTL 186

Query: 127 E-QQFGCVSGYLRAL--AINAESALEVLQLYQMMEGPVTTRVATAALHRFL-TNDASEVS 182
             +     +  L     A +      V    +       + V    +     + +     
Sbjct: 187 HQKSIVSWTIILGGYLSAGDVAKVFAVFNQMRCQCVGPDSIVFVNLISCCKLSGNLLLAM 246

Query: 183 GLLQFLKLNNVPLTREFHDQLEKNFVMRMKTEDAEEVFKDMRNAGVEPVSTHPYNFIFMK 242
            +   L  +         + L   +        A  VF  +             + I   
Sbjct: 247 LVHSLLLKSGFDHKDPIDNLLVAMYAKCKDLVSARRVFDAVHEK----SVFLWTSMISGY 302

Query: 243 TPPFKYMDLLDYYEDMLDRGIVPMNSTFRILSRQTQNGGLVNQHFSALARGTTTGSDRRH 302
                  + L  +  +L     P   T   +       G +                   
Sbjct: 303 AQFGYPNEALHLFNMLLRTASRPNELTLATVLSACAEMGSLRMGEEI------------E 350

Query: 303 ETEGHGGTQAFFATRLEELARLKSSTTLDDALRVLRRMDVEGTPLISGSVVLNVLLSVFC 362
           +     G  +    +   +       ++  A  +  R+  +         V + +++ + 
Sbjct: 351 QYILLNGLGSDLRVQTSLIHMFCKCGSIKKAQALFERIPNK------DLAVWSAMINGYA 404

Query: 363 RAGHIEDTERVLQLAKER-GCTPNGATLSRVLKKSNADRFLQAELILPDALEAG-DVRLS 420
             G  ++   +    +   G  P+    + VL   +    ++  L    +++    +  S
Sbjct: 405 VHGMGKEALNLFHKMQNEVGIKPDAIVYTSVLLACSHSGLIEDGLKYFRSMQKDFGIEPS 464

Query: 421 --DITDVMCHFFNNGMRSQVVRILRAYVVRCYRNPTESIPHTVALWALRLGPFDWALGFL 478
               + ++      G     +R ++   V         +              +      
Sbjct: 465 IQHYSCLVDLLGRAGYVELALRTIQEMPVLVQ----ARVWAPFLSACYTHHNLELGEFAA 520

Query: 479 AILLASNDEP-LSDRIQRRMHEVVKENRSREILKVLEGHKWDRRSILLAPQLQEPTNSSD 537
             L     EP  +       +      + +E  K                          
Sbjct: 521 KNLFD--LEPRSTGNFVLMTNLYTSMGKWKEAAKARSIINARGLVKEP----------GW 568

Query: 538 GAGEVNGRSSEGGNSGGGHHRRDMGPSWMSAM 569
              E++G        G  H            M
Sbjct: 569 SQIEIDGAVHVLAAEGQSHLESIDIHELCPEM 600


 Score =  313 bits (804), Expect = 1e-83,   Method: Composition-based stats.
 Identities = 53/547 (9%), Positives = 139/547 (25%), Gaps = 66/547 (12%)

Query: 64  DVIAHDSLISAAPDLTVGAVEKKEDDRAAKKERLEYCWGRALLSARHLAGDDDEHINSIV 123
                  ++ A   L       K            + + +  L   +           + 
Sbjct: 27  SEFTFPFVLKACAKLPSLEDATKLHSHILLTGFQAHVFVQTALVDVYSKCCCFHSARLVF 86

Query: 124 ESFE-QQFGCVSGYLRALAINA--ESALEVLQLYQMMEGPVTTRVATAALHRFLTNDASE 180
           +    +     +  + A   +   + +  +L+  Q++   +++   T  L         +
Sbjct: 87  DQMPIKSLVSWNSIISAHCRDFHIDQSFGILKQMQLLGLELSSATFTGFLASCS---LPQ 143

Query: 181 VSGLLQFLKLNNVPLTREFHDQLEKNFVMRMKTEDAEEVFKDMRNAGVEPVSTHPYNFIF 240
              +  ++    + L     + +   ++   + + A  VF  +               + 
Sbjct: 144 GLSIHGYITKLGLDLHLPLANSIMSMYIRLNQIDGALSVFYTLHQK----SIVSWTIILG 199

Query: 241 MKTPPFKYMDLLDYYEDMLDRGIVPMNSTFRILSRQTQNGGLVNQHFSALARGTTTGSDR 300
                     +   +  M  + + P +  F  L    +  G +       +    +G D 
Sbjct: 200 GYLSAGDVAKVFAVFNQMRCQCVGPDSIVFVNLISCCKLSGNLLLAMLVHSLLLKSGFD- 258

Query: 301 RHETEGHGGTQAFFATRLEELARLKSSTTLDDALRVLRRMDVEGTPLISGSVVLNVLLSV 360
            H+                 +A       L  A RV   +  +         +   ++S 
Sbjct: 259 -HKDPID----------NLLVAMYAKCKDLVSARRVFDAVHEK------SVFLWTSMISG 301

Query: 361 FCRAGHIEDTERVLQLAKERGCTPNGATLSRVLKKSNADRFLQAELILPDALEAGDVRLS 420
           + + G+  +   +  +       PN  TL+ VL        L+    +   +    +   
Sbjct: 302 YAQFGYPNEALHLFNMLLRTASRPNELTLATVLSACAEMGSLRMGEEIEQYILLNGLGSD 361

Query: 421 --DITDVMCHFFNNGMRS-------------------------------QVVRILRAYVV 447
               T ++  F   G                                  + + +      
Sbjct: 362 LRVQTSLIHMFCKCGSIKKAQALFERIPNKDLAVWSAMINGYAVHGMGKEALNLFHKMQN 421

Query: 448 RCYRNPTESIPHTVALWALRLGPFDWALGFLAILLAS-NDEPLSDRIQRRMHEVVKENRS 506
                P   +  +V L     G  +  L +   +      EP        +  + +    
Sbjct: 422 EVGIKPDAIVYTSVLLACSHSGLIEDGLKYFRSMQKDFGIEPSIQHYSCLVDLLGRAGYV 481

Query: 507 REILKVLEGHKWDRRSILLAPQLQEPTNSSDGAGEVNGRSSEGGNSGGGHHRRDMGPSWM 566
              L+ ++      ++ + AP L      +    E+        N      R       M
Sbjct: 482 ELALRTIQEMPVLVQARVWAPFLSA--CYTHHNLELGEF--AAKNLFDLEPRSTGNFVLM 537

Query: 567 SAMHLVL 573
           + ++  +
Sbjct: 538 TNLYTSM 544


 Score =  286 bits (733), Expect = 2e-75,   Method: Composition-based stats.
 Identities = 47/548 (8%), Positives = 97/548 (17%), Gaps = 121/548 (22%)

Query: 157 MEGPVTTRVATAALHRFLTN-DASEVSGLLQFLKLNNVPLTREFHDQLEKNFVMRMKTED 215
                +       L          + + L   + L            L   +        
Sbjct: 22  SGVHGSEFTFPFVLKACAKLPSLEDATKLHSHILLTGFQAHVFVQTALVDVYSKCCCFHS 81

Query: 216 AEEVFKDMRNAGVEPVSTHPYNFIFMKTPPFKYMDLLDYYEDMLDRGIVPMNSTF----- 270
           A  VF  M             + I      F         + M   G+   ++TF     
Sbjct: 82  ARLVFDQMPIK----SLVSWNSIISAHCRDFHIDQSFGILKQMQLLGLELSSATFTGFLA 137

Query: 271 --------------------------RILSRQTQNGGLVNQHFSALARGTTTGS------ 298
                                       +         ++   S                
Sbjct: 138 SCSLPQGLSIHGYITKLGLDLHLPLANSIMSMYIRLNQIDGALSVFYTLHQKSIVSWTII 197

Query: 299 -------------DRRHETEGHGGTQAFFATR---------------------------- 317
                                                                       
Sbjct: 198 LGGYLSAGDVAKVFAVFNQMRCQCVGPDSIVFVNLISCCKLSGNLLLAMLVHSLLLKSGF 257

Query: 318 -------LEELARLKSSTTLDDALRVLRRMDVEGTPLISGSVVLNVLLSVFCRAGHIEDT 370
                     +A       L  A RV   +  +         +   ++S + + G+  + 
Sbjct: 258 DHKDPIDNLLVAMYAKCKDLVSARRVFDAVHEK------SVFLWTSMISGYAQFGYPNEA 311

Query: 371 ERVLQLAKERGCTPNGATLSRVLKKSNADRFLQAELILPDALEAGDVRLS--DITDVMCH 428
             +  +       PN  TL+ VL        L+    +   +    +       T ++  
Sbjct: 312 LHLFNMLLRTASRPNELTLATVLSACAEMGSLRMGEEIEQYILLNGLGSDLRVQTSLIHM 371

Query: 429 FFNNGMRSQVVRILRAYVVRCYRNPTESIPHTVALWALRLGPFDWALGFLAILL-ASNDE 487
           F   G   +   +      +       ++   +       G    AL     +      +
Sbjct: 372 FCKCGSIKKAQALFERIPNK-----DLAVWSAMINGYAVHGMGKEALNLFHKMQNEVGIK 426

Query: 488 PLSDRIQRRMHEVVKENRSREILKVLEGHKWDRRSILLAPQLQEPTNSSDGAGEVNGRSS 547
           P +      +          + LK     + D              +    AG V     
Sbjct: 427 PDAIVYTSVLLACSHSGLIEDGLKYFRSMQKDFGIEPSIQHYSCLVDLLGRAGYVELALR 486

Query: 548 EGGNSGGGHHRRDMGPSWMSAMHLVLKEMGVEKEVLMGYK------------AKLSALI- 594
                            W   +        +E                      ++ L  
Sbjct: 487 T----IQEMPVLVQARVWAPFLSACYTHHNLELGEFAAKNLFDLEPRSTGNFVLMTNLYT 542

Query: 595 NDAKKKRD 602
           +  K K  
Sbjct: 543 SMGKWKEA 550


 Score =  242 bits (619), Expect = 3e-62,   Method: Composition-based stats.
 Identities = 49/430 (11%), Positives = 109/430 (25%), Gaps = 43/430 (10%)

Query: 3   AEKKINRPTNSGE---VAENVGAFTEVMVPVWSRLCDKVIAAYKAGEDIVVLQHFEELRA 59
           A   ++      +            +  +  W+ +    ++A    +   V   F ++R 
Sbjct: 163 ANSIMSMYIRLNQIDGALSVFYTLHQKSIVSWTIILGGYLSAG---DVAKVFAVFNQMRC 219

Query: 60  TPE-LDVIAHDSLISAAPDLTVGAVEKKEDDRAAKKERLEYCWGRALLSARHLAGDDDEH 118
                D I   +LIS         +         K           LL A +    D   
Sbjct: 220 QCVGPDSIVFVNLISCCKLSGNLLLAMLVHSLLLKSGFDHKDPIDNLLVAMYAKCKDLVS 279

Query: 119 INSIVESF-EQQFGCVSGYLRALA--INAESALEVLQLYQMMEGPVTTRVATAALHRFLT 175
              + ++  E+     +  +   A       AL +  +                L     
Sbjct: 280 ARRVFDAVHEKSVFLWTSMISGYAQFGYPNEALHLFNMLLRTASRPNELTLATVLSACAE 339

Query: 176 -NDASEVSGLLQFLKLNNVPLTREFHDQLEKNFVMRMKTEDAEEVFKDMRNAGVEPVSTH 234
                    + Q++ LN +         L   F      + A+ +F+ + N         
Sbjct: 340 MGSLRMGEEIEQYILLNGLGSDLRVQTSLIHMFCKCGSIKKAQALFERIPNK----DLAV 395

Query: 235 PYNFIFMKTPPFKYMDLLDYYEDMLDR-GIVPMNSTFRILSRQTQNGGLVNQHFSALARG 293
               I          + L+ +  M +  GI P    +  +     + GL+          
Sbjct: 396 WSAMINGYAVHGMGKEALNLFHKMQNEVGIKPDAIVYTSVLLACSHSGLIEDGLKYFRSM 455

Query: 294 TTTGSDRRHETEGHGGTQAFFATRLEELARLKSSTTLDDALRVLRRMDVEGTPLISGSVV 353
                          G +         +  L  +  ++ ALR ++ M      ++  + V
Sbjct: 456 QK-----------DFGIEPSIQHYSCLVDLLGRAGYVELALRTIQEMP-----VLVQARV 499

Query: 354 LNVLLSVFCRAGHIE----DTERVLQLAKERGCTP-NGATLSRVLKKSNADRFLQAELIL 408
               LS      ++E      + +          P +      +     +    +     
Sbjct: 500 WAPFLSACYTHHNLELGEFAAKNLFD------LEPRSTGNFVLMTNLYTSMGKWKEAAKA 553

Query: 409 PDALEAGDVR 418
              + A  + 
Sbjct: 554 RSIINARGLV 563


>UniRef50_C5Z7W6 Putative uncharacterized protein Sb10g008940 n=2 Tax=Poaceae
           RepID=C5Z7W6_SORBI
          Length = 607

 Score =  380 bits (976), Expect = e-103,   Method: Composition-based stats.
 Identities = 53/538 (9%), Positives = 138/538 (25%), Gaps = 63/538 (11%)

Query: 5   KKINRPTNSGEVAENVGAF-----TEVMVPVWSRLCDKVIAAYKAGEDIVVLQHFEELRA 59
           K + R ++  + A  +            V  ++ L   +  A        +     E  A
Sbjct: 103 KLLARFSSPADAASFLRDSLAAGAPAPDVSTFNSLLSALGRAGNLRGMTELFTSMRE--A 160

Query: 60  TPELDVIAHDSLISAAPDLTVGAVEKKEDDRAAKKE---RLEYCWGRALLSARHLAGDDD 116
           + + D++ +  L++      +     K  DR +        +      ++      G   
Sbjct: 161 SVKPDIVTYGILLNRLCKAGLVGDALKVLDRMSSPGSDVCADIVILNTVVDGLCKIGRLQ 220

Query: 117 EHINSIVESFEQQFGCVSGYLRALAINAESALEVLQLYQMMEGPVTTRVATAALHRFLT- 175
           + I  + E                              Q+      T             
Sbjct: 221 DAIVFVDERMR---------------------------QVHGCAPNTVTYNCLADACCRV 253

Query: 176 NDASEVSGLLQFLKLNNVPLTREFHDQLEKNFVMRMKTEDAEEVFKD-----MRNAGVEP 230
            D      +++ ++   V       + +        +   A + F++     +   G   
Sbjct: 254 GDIDMACQIVERMEKEGVTPNVITMNTIVGGLCRVGRVGAALDFFREKRTTWLEARG--- 310

Query: 231 VSTHPYNFIFMKTPPFKYMDLLDYYEDMLDRGIVPMNSTFRILSRQTQNGGLVNQHFSAL 290
            +      +            ++ + +M D+G  P    +  +       G +    +  
Sbjct: 311 NAVTYSTLVSAFLHCNNVALAMELFHEMADQGYPPDAVMYFTMISGLTQAGRLVDACNIA 370

Query: 291 ARGTTTGSDRRHETEGHGGTQAFFATRLEELARLKSSTTLDDALRVLRRMDVEGTPLISG 350
           A                 G +         +        L +A ++   M  +G  L   
Sbjct: 371 ASMK------------KAGFKLDRKAYNILIGGFCRKKRLHEAHQLFEEM--KGAGLQPD 416

Query: 351 SVVLNVLLSVFCRAGHIEDTERVLQLAKERGCTPNGATLSRVLKKSNADRFLQAELILPD 410
               N LLS  C+AG     + +L    + GC P+  T   ++            L +  
Sbjct: 417 VYTYNTLLSCLCKAGDFSAVDELLGNMIDDGCQPSVVTFGTLVHGYCKAGKTDEALKIFR 476

Query: 411 ALEAGDVRLSD--ITDVMCHFFNNGMRSQVVRILRAYVVRCYRNPTESIPHTVALWALRL 468
           ++    ++ +      ++     +      +++              +  + +       
Sbjct: 477 SMGEARIQPNTVIYNTLIDFLCKSREVDVAIKLFDEMRENN-VPANVTTYNALLKGLQDK 535

Query: 469 GPFDWALGFLAILLASNDEPLSDRIQRRMHEVVKENRSREILKVLEGHKWDRRSILLA 526
              + A   +  +      P    +   M  + +   +  +   +E       + L  
Sbjct: 536 NMPEKAFELMDQMKEERCTPDYVTMDVLMEWLPEIGETERLKCFMEQRDEKGGAKLTM 593


 Score =  368 bits (945), Expect = e-100,   Method: Composition-based stats.
 Identities = 67/530 (12%), Positives = 140/530 (26%), Gaps = 53/530 (10%)

Query: 87  EDDRAAKKERLEYCWGRALLSARHLAGDDDEHINSIVES------FEQQFGCVSGYLRAL 140
               AA+          +LLS             S +                +  L AL
Sbjct: 84  LHSLAARHCIPPPS--ASLLSKLLARFSSPADAASFLRDSLAAGAPAPDVSTFNSLLSAL 141

Query: 141 --AINAESALEVLQLYQMMEGPVTTRVATAALHRFLTNDA-SEVSGLLQFLKL--NNVPL 195
             A N     E+    +              L+R        +   +L  +    ++V  
Sbjct: 142 GRAGNLRGMTELFTSMREASVKPDIVTYGILLNRLCKAGLVGDALKVLDRMSSPGSDVCA 201

Query: 196 TREFHDQLEKNFVMRMKTEDAEEVFKD-MRN-AGVEPVSTHPYNFIFMKTPPFKYMDLLD 253
                + +        + +DA     + MR   G  P +                     
Sbjct: 202 DIVILNTVVDGLCKIGRLQDAIVFVDERMRQVHGCAPNTVTYNCLADACCRVGDIDMACQ 261

Query: 254 YYEDMLDRGIVPMNSTFRILSRQTQNGGLVNQHFSALARGTTTGSDRRHETEGHGGTQAF 313
             E M   G+ P   T   +       G V           TT  + R            
Sbjct: 262 IVERMEKEGVTPNVITMNTIVGGLCRVGRVGAALDFFREKRTTWLEARG----------N 311

Query: 314 FATRLEELARLKSSTTLDDALRVLRRMDVEGTPLISGSVVLNVLLSVFCRAGHIEDTERV 373
             T    ++       +  A+ +   M  +G P    +V+   ++S   +AG + D   +
Sbjct: 312 AVTYSTLVSAFLHCNNVALAMELFHEMADQGYP--PDAVMYFTMISGLTQAGRLVDACNI 369

Query: 374 LQLAKERGCTPNGATLSRVLKKSNADRFLQAELILPDALEAGDVRLS--DITDVMCHFFN 431
               K+ G   +    + ++      + L     L + ++   ++        ++     
Sbjct: 370 AASMKKAGFKLDRKAYNILIGGFCRKKRLHEAHQLFEEMKGAGLQPDVYTYNTLLSCLCK 429

Query: 432 NGMRSQVVRILRAYVVRCYRNPTESIPHTVALWALRLGPFDWALGFLAILLASNDEPLSD 491
            G  S V  +L   +      P+     T+     + G  D AL     +  +  +P + 
Sbjct: 430 AGDFSAVDELLGNMIDDGC-QPSVVTFGTLVHGYCKAGKTDEALKIFRSMGEARIQPNTV 488

Query: 492 RIQRRMHEVVKENRSREILKVLEGHKWDRRSILLAPQLQEPTNSSDGAGEVNGRSSEGGN 551
                +  + K       +K+ +  + +            P N +     + G       
Sbjct: 489 IYNTLIDFLCKSREVDVAIKLFDEMRENNV----------PANVTTYNALLKGL------ 532

Query: 552 SGGGHHRRDMGPSWMSAMHLVLKEMGVEKEVLMGYKAKLSALINDAKKKR 601
                 +    P     +   +KE     + +      +  L    + +R
Sbjct: 533 ------QDKNMPEKAFELMDQMKEERCTPDYV-TMDVLMEWLPEIGETER 575


 Score =  360 bits (925), Expect = 9e-98,   Method: Composition-based stats.
 Identities = 62/552 (11%), Positives = 136/552 (24%), Gaps = 61/552 (11%)

Query: 59  ATPELDVIAHDSLISAAPDLTVGAVEKKEDDRAAKKERLEYCWGRALLSARHLAGDDDEH 118
                      SL+ A        +  +      +          A L +          
Sbjct: 43  HGHTPSTATL-SLLRA-----SPGLASELYGLIGEPSHAFTPASLATLHSLAARHCIPPP 96

Query: 119 INSIVESFEQQFGCVSGYLRALAINAESALEVLQLYQMMEGP-VTTRVATAALHRFLT-N 176
             S++     +F   +            A   L+       P        + L       
Sbjct: 97  SASLLSKLLARFSSPA-----------DAASFLRDSLAAGAPAPDVSTFNSLLSALGRAG 145

Query: 177 DASEVSGLLQFLKLNNVPLTREFHDQLEKNFVMRMKTEDAEEVFKDM--RNAGVEPVSTH 234
           +   ++ L   ++  +V      +  L           DA +V   M    + V      
Sbjct: 146 NLRGMTELFTSMREASVKPDIVTYGILLNRLCKAGLVGDALKVLDRMSSPGSDVCADIVI 205

Query: 235 PYNFIFMKTPPFKYMDLLDYYED-MLD-RGIVPMNSTFRILSRQTQNGGLVNQHFSALAR 292
               +       +  D + + ++ M    G  P   T+  L+      G ++     + R
Sbjct: 206 LNTVVDGLCKIGRLQDAIVFVDERMRQVHGCAPNTVTYNCLADACCRVGDIDMACQIVER 265

Query: 293 GTTTGSDRRHETEGHGGTQAFFATRLEELARLKSSTTLDDALRVLRRMDVEGTPLISGSV 352
                           G      T    +  L     +  AL   R            +V
Sbjct: 266 MEKE------------GVTPNVITMNTIVGGLCRVGRVGAALDFFREKRTTWLEARGNAV 313

Query: 353 VLNVLLSVFCRAGHIEDTERVLQLAKERGCTPNGATLSRVLKKSNADRFLQAELILPDAL 412
             + L+S F    ++     +     ++G  P+      ++        L     +  ++
Sbjct: 314 TYSTLVSAFLHCNNVALAMELFHEMADQGYPPDAVMYFTMISGLTQAGRLVDACNIAASM 373

Query: 413 EAGDVRLS--DITDVMCHFFNNGMRSQVVRILRAYVVRCYRNPTESIPHTVALWALRLGP 470
           +    +L       ++  F       +  ++           P     +T+     + G 
Sbjct: 374 KKAGFKLDRKAYNILIGGFCRKKRLHEAHQLFEEMKGAGL-QPDVYTYNTLLSCLCKAGD 432

Query: 471 FDWALGFLAILLASNDEPLSDRIQRRMHEVVKENRSREILKVLEGHKWDRRSILLAPQLQ 530
           F      L  ++    +P        +H   K  ++ E LK+       R          
Sbjct: 433 FSAVDELLGNMIDDGCQPSVVTFGTLVHGYCKAGKTDEALKIFRSMGEARIQPNTVI-YN 491

Query: 531 EPTNSSDGAGEVNGRSSEGGNSGGGHHRRDMGPSWMSAMHLVLKEMGVEKEVLMGYKAKL 590
              +    + EV+                         +   ++E  V    +  Y A L
Sbjct: 492 TLIDFLCKSREVD---------------------VAIKLFDEMRENNV-PANVTTYNALL 529

Query: 591 SALINDAKKKRD 602
             L +    ++ 
Sbjct: 530 KGLQDKNMPEKA 541


 Score =  246 bits (630), Expect = 1e-63,   Method: Composition-based stats.
 Identities = 37/336 (11%), Positives = 93/336 (27%), Gaps = 29/336 (8%)

Query: 3   AEKKINRPTNSGE-------VAENVGAFTEVMVPVWSRLCDKVIAAYKAGEDIVVLQHFE 55
                +     G+       V           V   + +   +    + G  +   +   
Sbjct: 243 YNCLADACCRVGDIDMACQIVERMEKEGVTPNVITMNTIVGGLCRVGRVGAALDFFREKR 302

Query: 56  ELRATPELDVIAHDSLISAAPDLTVGAVEKKEDDRAAKKERLEYCWGR-ALLSARHLAGD 114
                   + + + +L+SA       A+  +     A +           ++S    AG 
Sbjct: 303 TTWLEARGNAVTYSTLVSAFLHCNNVALAMELFHEMADQGYPPDAVMYFTMISGLTQAGR 362

Query: 115 DDEHINSIVESFEQQFGC-----VSGYLRALAI--NAESALEVLQLYQMMEGPVTTRVAT 167
             +  N I  S ++          +  +           A ++ +  +            
Sbjct: 363 LVDACN-IAASMKKAGFKLDRKAYNILIGGFCRKKRLHEAHQLFEEMKGAGLQPDVYTYN 421

Query: 168 AALHRFLT-NDASEVSGLLQFLKLNNVPLTREFHDQLEKNFVMRMKTEDAEEVFKDMRNA 226
             L       D S V  LL  +  +    +      L   +    KT++A ++F+ M  A
Sbjct: 422 TLLSCLCKAGDFSAVDELLGNMIDDGCQPSVVTFGTLVHGYCKAGKTDEALKIFRSMGEA 481

Query: 227 GVEPVSTHPYNFIFMKTPPFKYMDLLDYYEDMLDRGIVPMNSTFRILSRQTQNGGLVNQH 286
            ++P +      I       +    +  +++M +  +    +T+  L +  Q+  +  + 
Sbjct: 482 RIQPNTVIYNTLIDFLCKSREVDVAIKLFDEMRENNVPANVTTYNALLKGLQDKNMPEKA 541

Query: 287 FSALARGTTTGSDRRHETEGHGGTQAFFATRLEELA 322
           F  + +                     + T    + 
Sbjct: 542 FELMDQMKEER------------CTPDYVTMDVLME 565


 Score =  122 bits (307), Expect = 4e-26,   Method: Composition-based stats.
 Identities = 19/198 (9%), Positives = 46/198 (23%), Gaps = 11/198 (5%)

Query: 2   GAEKKINRPTNSGEVAENVGAFTEVMVPVWSRLCDKVIAAYKAGEDIVVLQHFEELRATP 61
           G  +K           E  GA  +  V  ++ L   +  A        +L +   +    
Sbjct: 391 GFCRKKRLHEAHQLFEEMKGAGLQPDVYTYNTLLSCLCKAGDFSAVDELLGNM--IDDGC 448

Query: 62  ELDVIAHDSLISAAPDLTVGAVEKKEDDRAAKKERLEYCWGRALLSARHLAGDDDEHINS 121
           +  V+   +L+             K      +            L        + +    
Sbjct: 449 QPSVVTFGTLVHGYCKAGKTDEALKIFRSMGEARIQPNTVIYNTLIDFLCKSREVDVAIK 508

Query: 122 IVESFEQQFGCVSGYLRALAINA-------ESALEVLQLYQMMEGPVTTRVATAALHRFL 174
           + +   +     +       +         E A E++   +              +    
Sbjct: 509 LFDEMRENNVPANVTTYNALLKGLQDKNMPEKAFELMDQMKEERCTPDYVTMDVLMEWLP 568

Query: 175 TNDASEVSGLLQFLKLNN 192
                E   L  F++  +
Sbjct: 569 E--IGETERLKCFMEQRD 584


>UniRef50_Q9SR01 Pentatricopeptide repeat-containing protein At3g04750,
           mitochondrial n=4 Tax=rosids RepID=PP212_ARATH
          Length = 661

 Score =  379 bits (975), Expect = e-103,   Method: Composition-based stats.
 Identities = 59/603 (9%), Positives = 137/603 (22%), Gaps = 76/603 (12%)

Query: 11  TNSGEVAENVGAF-TEVMVPVWSRLCDKVIAAYKAGEDIVVLQHFEEL-RATPELDVIAH 68
            N          F     V V++ +   V ++            +  + R     D    
Sbjct: 82  ENLDLAKLLFLNFTPNPNVFVYNTMISAVSSSKN-----ECFGLYSSMIRHRVSPDRQTF 136

Query: 69  DSLISAAPDLTVGAVEKKEDDRAAKKERLEY-CWGRALLSARHLAGDDDEHINSIVESF- 126
             L+ A    +  +  K+          L    +    L   ++   +      +     
Sbjct: 137 LYLMKA---SSFLSEVKQIHCHIIVSGCLSLGNYLWNSLVKFYMELGNFGVAEKVFARMP 193

Query: 127 EQQFGCVSGYLRALAINA--ESALEVLQLYQMMEGPVTTRVATAALHRFLT-NDASEVSG 183
                  +  +   A       AL++                 + L      +D     G
Sbjct: 194 HPDVSSFNVMIVGYAKQGFSLEALKLYFKMVSDGIEPDEYTVLSLLVCCGHLSDIRLGKG 253

Query: 184 LLQFLKLNN--VPLTREFHDQLEKNFVMRMKTEDAEEVFKDMRNAGVEPVSTHPYNFIFM 241
           +  +++             + L   +    ++  A+  F  M+              +  
Sbjct: 254 VHGWIERRGPVYSSNLILSNALLDMYFKCKESGLAKRAFDAMKKK----DMRSWNTMVVG 309

Query: 242 KTPPFKYMDLLDYYEDMLDRGIVPMNSTFRILSRQTQNGG-LVNQHFSALARG------- 293
                        ++ M  R       ++  L       G                    
Sbjct: 310 FVRLGDMEAAQAVFDQMPKR----DLVSWNSLLFGYSKKGCDQRTVRELFYEMTIVEKVK 365

Query: 294 -----------------TTTGSDRRHETEGHGGTQAFFATRLEELARLKSSTTLDDALRV 336
                              +     H        +         +        ++ A  V
Sbjct: 366 PDRVTMVSLISGAANNGELSHGRWVHGLVIRLQLKGDAFLSSALIDMYCKCGIIERAFMV 425

Query: 337 LRRMDVEGTPLISGSVVLNVLLSVFCRAGHIEDTERVLQLAKERGCTPNGATLSRVLKKS 396
            +    +         +   +++     G+ +   ++    +E G TPN  TL  VL   
Sbjct: 426 FKTATEK------DVALWTSMITGLAFHGNGQQALQLFGRMQEEGVTPNNVTLLAVLTAC 479

Query: 397 NADRFLQAELILPDALEAG-DVRLS--DITDVMCHFFNNGMRSQVVRIL-RAYVVRCYRN 452
           +    ++  L + + ++              ++      G   +   I+ +   +R    
Sbjct: 480 SHSGLVEEGLHVFNHMKDKFGFDPETEHYGSLVDLLCRAGRVEEAKDIVQKKMPMR---- 535

Query: 453 PTESIPHTVALWALRLGPFDWALGFLAILLASNDEPL-SDRIQRRMHEVVKENRSREILK 511
           P++S+  ++          + A   L  LL    EP          +      R     K
Sbjct: 536 PSQSMWGSILSACRGGEDIETAELALTELLK--LEPEKEGGYVLLSNIYATVGRWGYSDK 593

Query: 512 VLEGHKWDRRSILLAPQLQEPTNSSDGAGEVNGRSSEGGNSGGGHHRRDMGPSWMSAMHL 571
             E  +                        V G           H R       +  ++ 
Sbjct: 594 TREAMENRGVKKTA---------GYSSVVGVEGLHRFVAAEKQNHPRWTEIKRILQHLYN 644

Query: 572 VLK 574
            +K
Sbjct: 645 EMK 647


 Score =  330 bits (847), Expect = 9e-89,   Method: Composition-based stats.
 Identities = 56/567 (9%), Positives = 132/567 (23%), Gaps = 61/567 (10%)

Query: 75  APDLTVGAVEKKEDDRAAKKERLEYCWGRALLSARHLA--GDDDEHINSIVESF--EQQF 130
             +       K+   +  +   +   +  + L         ++ +    +  +F      
Sbjct: 41  LENCNSRNQFKQVLAQIMRFNLICDTFPMSRLIFFSAITYPENLDLAKLLFLNFTPNPNV 100

Query: 131 GCVSGYLRALAINAESALEVLQLYQMMEGPVTTRVATAALHRFLTNDASEVSGLLQFLKL 190
              +  + A++ +      +             +     +        SEV  +   + +
Sbjct: 101 FVYNTMISAVSSSKNECFGLYSSMIRHRVSPDRQTFLYLMKASSF--LSEVKQIHCHIIV 158

Query: 191 NNV-PLTREFHDQLEKNFVMRMKTEDAEEVFKDMRNAGVEPVSTHPYNFIFMKTPPFKYM 249
           +    L     + L K ++       AE+VF  M      P  +     I         +
Sbjct: 159 SGCLSLGNYLWNSLVKFYMELGNFGVAEKVFARMP----HPDVSSFNVMIVGYAKQGFSL 214

Query: 250 DLLDYYEDMLDRGIVPMNSTFRILSRQTQNGGLVNQHFSALARGTTTGSDRRHETEGHGG 309
           + L  Y  M+  GI P   T   L     +   +             G            
Sbjct: 215 EALKLYFKMVSDGIEPDEYTVLSLLVCCGHLSDIRLGKGVHGWIERRGPVYSSNLILSNA 274

Query: 310 T---------------------QAFFATRLEELARLKSSTTLDDALRVLRRMDVEGTPLI 348
                                 +    +    +        ++ A  V  +M        
Sbjct: 275 LLDMYFKCKESGLAKRAFDAMKKKDMRSWNTMVVGFVRLGDMEAAQAVFDQMPKR----- 329

Query: 349 SGSVVLNVLLSVFCRAGHIED-TERVLQLA-KERGCTPNGATLSRVLKKSNADRFLQAEL 406
              V  N LL  + + G  +     +           P+  T+  ++  +  +  L    
Sbjct: 330 -DLVSWNSLLFGYSKKGCDQRTVRELFYEMTIVEKVKPDRVTMVSLISGAANNGELSHGR 388

Query: 407 ILPDALEAGDVRLSDI--TDVMCHFFNNGMRSQVVRILRAYVVRCYRNPTESIPHTVALW 464
            +   +    ++      + ++  +   G+  +   + +    +       ++  ++   
Sbjct: 389 WVHGLVIRLQLKGDAFLSSALIDMYCKCGIIERAFMVFKTATEK-----DVALWTSMITG 443

Query: 465 ALRLGPFDWALGFLAILLASNDEPLSDRIQRRMHEVVKENRSREILKVLEGHKWDRRSIL 524
               G    AL     +      P +  +   +          E L V    K       
Sbjct: 444 LAFHGNGQQALQLFGRMQEEGVTPNNVTLLAVLTACSHSGLVEEGLHVFNHMKDKFGFDP 503

Query: 525 LAPQLQEPTNSSDGAGEVNGRSSE------------GGNSGGGHHRRDMGPSWMSAMHLV 572
                    +    AG V                     S     R              
Sbjct: 504 ETEHYGSLVDLLCRAGRVEEAKDIVQKKMPMRPSQSMWGSILSACRGGEDIETAELALTE 563

Query: 573 LKEMGVEKEVLMGYKAKLSALINDAKK 599
           L +  +E E   GY    +      + 
Sbjct: 564 LLK--LEPEKEGGYVLLSNIYATVGRW 588


 Score =  249 bits (636), Expect = 3e-64,   Method: Composition-based stats.
 Identities = 51/467 (10%), Positives = 109/467 (23%), Gaps = 67/467 (14%)

Query: 4   EKKINRP---TNSGEVAENVGAFTEVMVPVWSRLCDKVIAAYKAGEDIVVLQHFEELRAT 60
              +       N G   +         V  ++ +         + E + +   F+ +   
Sbjct: 170 NSLVKFYMELGNFGVAEKVFARMPHPDVSSFNVMIVGYAKQGFSLEALKLY--FKMVSDG 227

Query: 61  PELDVIAHDSLISAAPDLTVGAVEKKEDDRAAKKERL---EYCWGRALLSARHLA----- 112
            E D     SL+     L+   + K       ++  +         ALL           
Sbjct: 228 IEPDEYTVLSLLVCCGHLSDIRLGKGVHGWIERRGPVYSSNLILSNALLDMYFKCKESGL 287

Query: 113 -------------------------GDDDEHINSIVESF-EQQFGCVSGYLRALAINAES 146
                                      D E   ++ +   ++     +  L   +     
Sbjct: 288 AKRAFDAMKKKDMRSWNTMVVGFVRLGDMEAAQAVFDQMPKRDLVSWNSLLFGYSKKGCD 347

Query: 147 ---ALEVLQLY-QMMEGPVTTRVATAALHRFLTND-ASEVSGLLQFLKLNNVPLTREFHD 201
                E+      + +         + +     N   S    +   +    +        
Sbjct: 348 QRTVRELFYEMTIVEKVKPDRVTMVSLISGAANNGELSHGRWVHGLVIRLQLKGDAFLSS 407

Query: 202 QLEKNFVMRMKTEDAEEVFKDMRNAGVEPVSTHPYNFIFMKTPPFKYMDLLDYYEDMLDR 261
            L   +      E A  VFK               + I            L  +  M + 
Sbjct: 408 ALIDMYCKCGIIERAFMVFKTATEK----DVALWTSMITGLAFHGNGQQALQLFGRMQEE 463

Query: 262 GIVPMNSTFRILSRQTQNGGLVNQHFSALARGTTTGSDRRHETEGHGGTQAFFATRLEEL 321
           G+ P N T   +     + GLV +                       G           +
Sbjct: 464 GVTPNNVTLLAVLTACSHSGLVEEGLHVFNHMKDK-----------FGFDPETEHYGSLV 512

Query: 322 ARLKSSTTLDDALRVLRRMDVEGTPLISGSVVLNVLLSVFCRAGHIEDTERVLQLAKERG 381
             L  +  +++A    + +  +  P+     +   +LS       IE  E  L    +  
Sbjct: 513 DLLCRAGRVEEA----KDIVQKKMPMRPSQSMWGSILSACRGGEDIETAELALTELLK-- 566

Query: 382 CTPN-GATLSRVLKKSNADRFLQAELILPDALEAGDVRLSD-ITDVM 426
             P        +                 +A+E   V+ +   + V+
Sbjct: 567 LEPEKEGGYVLLSNIYATVGRWGYSDKTREAMENRGVKKTAGYSSVV 613


 Score =  183 bits (465), Expect = 2e-44,   Method: Composition-based stats.
 Identities = 34/310 (10%), Positives = 81/310 (26%), Gaps = 12/310 (3%)

Query: 9   RPTNSGEVAENVGAFTEVMVPVWSRLCDKVIAAYKAGE-DIVVLQHFEELRATPELDVIA 67
           R  +            +  +  W+ L                +      +    + D + 
Sbjct: 312 RLGDMEAAQAVFDQMPKRDLVSWNSLLFGYSKKGCDQRTVRELFYEMT-IVEKVKPDRVT 370

Query: 68  HDSLISAAPDLTVGAVEKKEDDRAAKKERLEYCWGRALLSARHLAGDDDEHINSIVE-SF 126
             SLIS A +    +  +       + +     +  + L   +      E    + + + 
Sbjct: 371 MVSLISGAANNGELSHGRWVHGLVIRLQLKGDAFLSSALIDMYCKCGIIERAFMVFKTAT 430

Query: 127 EQQFGCVSGYLRALA--INAESALEVLQLYQMMEGPVTTRVATAALHRFLTNDA-SEVSG 183
           E+     +  +  LA   N + AL++    Q            A L     +    E   
Sbjct: 431 EKDVALWTSMITGLAFHGNGQQALQLFGRMQEEGVTPNNVTLLAVLTACSHSGLVEEGLH 490

Query: 184 LLQFLK-LNNVPLTREFHDQLEKNFVMRMKTEDAEEVFKDMRNAGVEPVSTHPYNFIFMK 242
           +   +K         E +  L        + E+A+++ +  +   + P  +   + +   
Sbjct: 491 VFNHMKDKFGFDPETEHYGSLVDLLCRAGRVEEAKDIVQ--KKMPMRPSQSMWGSILSAC 548

Query: 243 TPPFKYMDLLDYYEDMLDRGIVPMNS-TFRILSRQTQNGGLVNQHFSALARGTTTGSDRR 301
                         ++L   + P     + +LS      G               G  + 
Sbjct: 549 RGGEDIETAELALTELLK--LEPEKEGGYVLLSNIYATVGRWGYSDKTREAMENRGVKKT 606

Query: 302 HETEGHGGTQ 311
                  G +
Sbjct: 607 AGYSSVVGVE 616


>UniRef50_UPI0001986271 PREDICTED: hypothetical protein n=1 Tax=Vitis vinifera
           RepID=UPI0001986271
          Length = 509

 Score =  379 bits (974), Expect = e-103,   Method: Composition-based stats.
 Identities = 62/514 (12%), Positives = 132/514 (25%), Gaps = 58/514 (11%)

Query: 27  MVPVWSRLCDKVIAAYKAGEDIVVLQHFEELRATPELDVIAHDSLISAAPDLTVGAVEKK 86
            + +W+ +             I +      L+   + +   +  ++S+  ++      +K
Sbjct: 18  DIMIWNGMIRGYAYNGPVDRCISMFDEM--LQRGLKPNNFTYPYVLSSCSEMGCFGRGRK 75

Query: 87  EDDRAAKKERLEYCWGR-ALLSARHLAGDDDE----------HINSIVESF-EQQFGCVS 134
              +  K           +LL+      D  E              I      +     +
Sbjct: 76  VHAQIMKSGFESNFIVADSLLNMYIKMSDSFELGGVRNGKLNDARMIFNGICVKPVELWN 135

Query: 135 GYLRALA--INAESALEVLQLYQMMEGPVTTRVATAALHRFLT-NDASEVSGLLQFLKLN 191
             +       + ESA ++                 + +  +    D +    L + +   
Sbjct: 136 RMISKYVSNGDVESARQLFDNMPER----DVISWNSMISGYARIGDVANARYLFEQMPEK 191

Query: 192 NVPLTREFHDQLEKNFVMRMKTEDAEEVFKDMRNAGVEPVSTHPYNFIFMKTPPFKYMDL 251
                      +   +      E A  +F+ M        +      I   T   KY   
Sbjct: 192 ----NVVTWTSMIGAYSGSGDLETAACLFEKMPCR----NAVSWNAMISSYTQNGKYEKS 243

Query: 252 LDYYEDMLDRGIVPMNSTFRILSRQTQNGGLVNQHFSALARGTTTGSDRRHETEGHGGTQ 311
           LD +  M   G+     TF  +     N G +       +                  +Q
Sbjct: 244 LDLFVKMQLEGVDSDGFTFVSVLSACSNLGALEFGKWVHS-------------LIKDWSQ 290

Query: 312 AFFATRLEELARLKSSTTLDDALRVLRRMDVEGTPLISGSVVLNVLLSVFCRAGHIEDTE 371
                    +        ++ A  V  ++  +           NV++      G  ED  
Sbjct: 291 LGVIVGTALMEMYAKCGDVNRAFAVFVKLGNK------DVFCWNVMIKSLAIHGRTEDAV 344

Query: 372 RVLQLAKERGCTPNGATLSRVLKKSNADRFLQAELILPDALEAG-DVRL--SDITDVMCH 428
           ++  L ++ G  PNG T S  L   +    ++    +   +E    V         ++  
Sbjct: 345 KLFFLMQKIGLKPNGYTFSSALFACSHGGLVEVGREIFYGMERDFGVCPKLEHFGCLIDL 404

Query: 429 FFNNGMRSQVVRILRAYVVRCYRNPTESIPHTVALWALRLGPFDWALGFLAILLASNDEP 488
              NG   +   ++R         P  +I   +            A   +    A   E 
Sbjct: 405 LSRNGRLEEAEALVREMP----FEPDIAIWGALLGGCRVKSDLKLAEEVVER--AGGLEA 458

Query: 489 L-SDRIQRRMHEVVKENRSREILKVLEGHKWDRR 521
             S       +      +  E L   E  +  + 
Sbjct: 459 NESGVYVLLSNIYASAGQWPEALSAREKMEEKKV 492


 Score =  330 bits (848), Expect = 7e-89,   Method: Composition-based stats.
 Identities = 48/502 (9%), Positives = 113/502 (22%), Gaps = 67/502 (13%)

Query: 129 QFGCVSGYLRALAINA--ESALEVLQLYQMMEGPVTTRVATAALHRFLT-NDASEVSGLL 185
                +G +R  A N   +  + +                   L              + 
Sbjct: 18  DIMIWNGMIRGYAYNGPVDRCISMFDEMLQRGLKPNNFTYPYVLSSCSEMGCFGRGRKVH 77

Query: 186 QFLKLNNVPLTREFHDQLEKNF-----------VMRMKTEDAEEVFKDMRNAGVEPVSTH 234
             +  +         D L   +           V   K  DA  +F  +    VE     
Sbjct: 78  AQIMKSGFESNFIVADSLLNMYIKMSDSFELGGVRNGKLNDARMIFNGICVKPVEL---- 133

Query: 235 PYNFIFMKTPPFKYMDLLDYYEDMLDRGIVPMNSTFRILSRQTQNGGLVNQHFSALARGT 294
               I               +++M +R       ++  +       G V        +  
Sbjct: 134 WNRMISKYVSNGDVESARQLFDNMPER----DVISWNSMISGYARIGDVANARYLFEQMP 189

Query: 295 TTGSDRRHETEGHGGTQAFFATRLEELARLKSSTTLDDALRVLRRMDVEGTPLISGSVVL 354
                                T    +     S  L+ A  +  +M          +V  
Sbjct: 190 EK----------------NVVTWTSMIGAYSGSGDLETAACLFEKMPCR------NAVSW 227

Query: 355 NVLLSVFCRAGHIEDTERVLQLAKERGCTPNGATLSRVLKKSNADRFLQAELILPDALEA 414
           N ++S + + G  E +  +    +  G   +G T   VL   +    L+    +   ++ 
Sbjct: 228 NAMISSYTQNGKYEKSLDLFVKMQLEGVDSDGFTFVSVLSACSNLGALEFGKWVHSLIKD 287

Query: 415 -GDVRLSDITDVMCHFFNNGMRSQVVRILRAYVVRCYRNPTESIPHTVALWALRLGPFDW 473
              + +   T +M  +   G  ++   +      +          + +       G  + 
Sbjct: 288 WSQLGVIVGTALMEMYAKCGDVNRAFAVFVKLGNK-----DVFCWNVMIKSLAIHGRTED 342

Query: 474 ALGFLAILLASNDEPLSDRIQRRMHEVVKENRSREILKVLEGHKWDRRSILLAPQLQEPT 533
           A+    ++     +P        +             ++  G + D              
Sbjct: 343 AVKLFFLMQKIGLKPNGYTFSSALFACSHGGLVEVGREIFYGMERDFGVCPKLEHFGCLI 402

Query: 534 NSSDGAGEVNGRSSEGGNSGGGHHRRDMGPSWMSAMHLVLKEM-------------GVEK 580
           +     G +                      W + +     +              G+E 
Sbjct: 403 DLLSRNGRLEEAE----ALVREMPFEPDIAIWGALLGGCRVKSDLKLAEEVVERAGGLEA 458

Query: 581 EVLMGYKAKLSALINDAKKKRD 602
                Y    +   +  +    
Sbjct: 459 NESGVYVLLSNIYASAGQWPEA 480


 Score =  237 bits (606), Expect = 9e-61,   Method: Composition-based stats.
 Identities = 50/419 (11%), Positives = 102/419 (24%), Gaps = 66/419 (15%)

Query: 4   EKKINRP---TNSGEVAENVGAFTEVMVPVWSRLCDKVIAAYKAGEDIVVLQHFEELRAT 60
            + I++     +     +      E  V  W+ +               + +        
Sbjct: 135 NRMISKYVSNGDVESARQLFDNMPERDVISWNSMISGYARIGDVANARYLFEQM------ 188

Query: 61  PELDVIAHDSLISAAPDLTVGAVEKKEDDRAAKKERLEYCWGRALLSARHLAGDDDEHIN 120
           PE +V+   S+I A              ++   +  + +    A++S+    G       
Sbjct: 189 PEKNVVTWTSMIGAYSGSGDLETAACLFEKMPCRNAVSW---NAMISSYTQNG------- 238

Query: 121 SIVESFEQQFGCVSGYLRALAINAESALEVLQLYQMMEGPVTTRVATAALHRFLTND-AS 179
                                   E +L++    Q+           + L          
Sbjct: 239 ----------------------KYEKSLDLFVKMQLEGVDSDGFTFVSVLSACSNLGALE 276

Query: 180 EVSGLLQFLKLNNVPLTREFHDQLEKNFVMRMKTEDAEEVFKDMRNAGVEPVSTHPYNFI 239
               +   +K  +  L       L + +        A  VF  + N             I
Sbjct: 277 FGKWVHSLIKDWS-QLGVIVGTALMEMYAKCGDVNRAFAVFVKLGNK----DVFCWNVMI 331

Query: 240 FMKTPPFKYMDLLDYYEDMLDRGIVPMNSTFRILSRQTQNGGLVNQHFSALARGTTTGSD 299
                  +  D +  +  M   G+ P   TF        +GGLV                
Sbjct: 332 KSLAIHGRTEDAVKLFFLMQKIGLKPNGYTFSSALFACSHGGLVEVGREIFYGMER---- 387

Query: 300 RRHETEGHGGTQAFFATRLEELARLKSSTTLDDALRVLRRMDVEGTPLISGSVVLNVLLS 359
                    G           +  L  +  L++A  ++R M            +   LL 
Sbjct: 388 -------DFGVCPKLEHFGCLIDLLSRNGRLEEAEALVREMP-----FEPDIAIWGALLG 435

Query: 360 VFCRAGHIEDTERVLQLAKERGCTPNGA-TLSRVLKKSNADRFLQAELILPDALEAGDV 417
                  ++  E V++     G   N +     +     +       L   + +E   V
Sbjct: 436 GCRVKSDLKLAEEVVER--AGGLEANESGVYVLLSNIYASAGQWPEALSAREKMEEKKV 492


 Score =  190 bits (484), Expect = 1e-46,   Method: Composition-based stats.
 Identities = 45/304 (14%), Positives = 89/304 (29%), Gaps = 15/304 (4%)

Query: 5   KKINRP---TNSGEVAENVGAFTEVMVPVWSRLCDKVIAAYKAGEDIVVLQHFEELRATP 61
             I       +    A             W+ +        K  + + +    +      
Sbjct: 198 SMIGAYSGSGDLETAACLFEKMPCRNAVSWNAMISSYTQNGKYEKSLDLFVKMQLEG--V 255

Query: 62  ELDVIAHDSLISAAPDLTVGAVEKKEDDRAAKKERLEYCWGRALLSARHLAGDDDEHINS 121
           + D     S++SA  +L      K          +L    G AL+      GD +     
Sbjct: 256 DSDGFTFVSVLSACSNLGALEFGKWVHSLIKDWSQLGVIVGTALMEMYAKCGDVNRAFAV 315

Query: 122 IVESFEQQFGCVSGYLRALAINA--ESALEVLQLYQMMEGPVTTRVATAALHRFLTNDAS 179
            V+   +   C +  +++LAI+   E A+++  L Q +         ++AL         
Sbjct: 316 FVKLGNKDVFCWNVMIKSLAIHGRTEDAVKLFFLMQKIGLKPNGYTFSSALFACSHGGLV 375

Query: 180 E-VSGLLQFLKL-NNVPLTREFHDQLEKNFVMRMKTEDAEEVFKDMRNAGVEPVSTHPYN 237
           E    +   ++    V    E    L        + E+AE + ++M     EP       
Sbjct: 376 EVGREIFYGMERDFGVCPKLEHFGCLIDLLSRNGRLEEAEALVREMP---FEPDIAIWGA 432

Query: 238 FIFMKTPPFKYMDLLDYYEDMLDRGIVPMNS-TFRILSRQTQNGGLVNQHFSALARGTTT 296
            +             +  E     G+    S  + +LS    + G   +  SA  +    
Sbjct: 433 LLGGCRVKSDLKLAEEVVE--RAGGLEANESGVYVLLSNIYASAGQWPEALSAREKMEEK 490

Query: 297 GSDR 300
              +
Sbjct: 491 KVWK 494


 Score =  155 bits (394), Expect = 3e-36,   Method: Composition-based stats.
 Identities = 27/285 (9%), Positives = 74/285 (25%), Gaps = 41/285 (14%)

Query: 336 VLRRMDVEGTPLISGSVVLNVLLSVFCRAGHIEDTERVLQLAKERGCTPNGATLSRVLKK 395
           V  ++   G    +  ++ N ++  +   G ++    +     +RG  PN  T   VL  
Sbjct: 7   VFSQL---GGVFNTDIMIWNGMIRGYAYNGPVDRCISMFDEMLQRGLKPNNFTYPYVLSS 63

Query: 396 SNADRFLQAELILPDALEAGDVRLS--DITDVMCHF-----------FNNGMRSQVVRIL 442
            +          +   +       +      ++  +             NG  +    I 
Sbjct: 64  CSEMGCFGRGRKVHAQIMKSGFESNFIVADSLLNMYIKMSDSFELGGVRNGKLNDARMIF 123

Query: 443 RAYVVRCYRNPTESIPHTVALWALRLGPFDWALGFLAILLASNDEPLSDRIQRRMHEVVK 502
               V+        + + +    +  G  + A      +               +    +
Sbjct: 124 NGICVKP-----VELWNRMISKYVSNGDVESARQLFDNMPER----DVISWNSMISGYAR 174

Query: 503 ENRSREILKVLEGHKWDRRSILLAPQLQEPTNSSDGAGEVNGRSSEG----------GNS 552
                    + E                    +  G+G++   +              N+
Sbjct: 175 IGDVANARYLFEQMPEKNVV-----TWTSMIGAYSGSGDLETAACLFEKMPCRNAVSWNA 229

Query: 553 GGGHHRRDMGPSWMSAMHLVLKEMGVEKEVLMGYKAKLSALINDA 597
               + ++        + + ++  GV+ +    + + LSA  N  
Sbjct: 230 MISSYTQNGKYEKSLDLFVKMQLEGVDSD-GFTFVSVLSACSNLG 273


 Score =  100 bits (249), Expect = 2e-19,   Method: Composition-based stats.
 Identities = 29/265 (10%), Positives = 61/265 (23%), Gaps = 40/265 (15%)

Query: 1   MGAEKKINRPTNSGEVAENVGAFTEVMVPVWSRLCDKVIAAYKAGEDIVVLQHFEELRAT 60
           + A   +        V   +  ++++ V V + L +             V          
Sbjct: 266 LSACSNLGALEFGKWVHSLIKDWSQLGVIVGTALMEMYAKCGDVNRAFAVFVKL------ 319

Query: 61  PELDVIAHDSLISAAPDLTVGAVEKKEDDRAAKKERLEYCWGRALLSARHLAGDDDEHIN 120
              DV   + +I +           K      K       +  +        G   E   
Sbjct: 320 GNKDVFCWNVMIKSLAIHGRTEDAVKLFFLMQKIGLKPNGYTFSSALFACSHGGLVEVGR 379

Query: 121 SIVESFEQQFGCVSGYLRALAINAESALEVLQLYQMMEGPVTTRVATAALHRFLT-NDAS 179
            I    E+ F                                       +          
Sbjct: 380 EIFYGMERDF---------------------------GVCPKLEHFGCLIDLLSRNGRLE 412

Query: 180 EVSGLLQFLKLNNVPLTREFHDQLEKNFVMRMKTEDAEEVFKDMRNAGVEPVST-HPYNF 238
           E   L++ +              L     ++   + AEEV +  R  G+E   +      
Sbjct: 413 EAEALVREMP---FEPDIAIWGALLGGCRVKSDLKLAEEVVE--RAGGLEANESGVYVLL 467

Query: 239 IFMKTPPFKYMDLLDYYEDMLDRGI 263
             +     ++ + L   E M ++ +
Sbjct: 468 SNIYASAGQWPEALSAREKMEEKKV 492


>UniRef50_Q9LMY5 Putative pentatricopeptide repeat-containing protein At1g13630 n=1
           Tax=Arabidopsis thaliana RepID=PPR41_ARATH
          Length = 798

 Score =  379 bits (974), Expect = e-103,   Method: Composition-based stats.
 Identities = 55/583 (9%), Positives = 139/583 (23%), Gaps = 45/583 (7%)

Query: 26  VMVPVWSRLCDKVIAAYKAGEDIVVLQHFEELRATPELDVIAHDSLISAAPDLTVGAVEK 85
             V  ++ +                      L+      V +H+ LI+    +   A   
Sbjct: 234 PSVVSFNSIMSGYCKLGFVDMAKSFFCTV--LKCGLVPSVYSHNILINGLCLVGSIAEAL 291

Query: 86  KEDDRAAKKERLEYCWGRALLSARHLAGDDDEHINSIVESFEQQFGCVSGYLRALA---- 141
           +      K           +L+              ++     +          +     
Sbjct: 292 ELASDMNKHGVEPDSVTYNILAKGFHLLGMISGAWEVIRDMLDKGLSPDVITYTILLCGQ 351

Query: 142 ---INAESALEVLQLYQMMEGPVTTRV-ATAALHRFLT-NDASEVSGLLQFLKLNNVPLT 196
               N +  L +L+        + + +  +  L          E   L   +K + +   
Sbjct: 352 CQLGNIDMGLVLLKDMLSRGFELNSIIPCSVMLSGLCKTGRIDEALSLFNQMKADGLSPD 411

Query: 197 REFHDQLEKNFVMRMKTEDAEEVFKDMRNAGVEPVSTHPYNFIFMKTPPFKYMDLLDYYE 256
              +  +        K + A  ++ +M +  + P S      +         ++     +
Sbjct: 412 LVAYSIVIHGLCKLGKFDMALWLYDEMCDKRILPNSRTHGALLLGLCQKGMLLEARSLLD 471

Query: 257 DMLDRGIVPMNSTFRILSRQTQNGGLVNQHFSALARGTTTGSDRRHETEGHGGTQAFFAT 316
            ++  G       + I+       G + +                 +     G     AT
Sbjct: 472 SLISSGETLDIVLYNIVIDGYAKSGCIEEALELF------------KVVIETGITPSVAT 519

Query: 317 RLEELARLKSSTTLDDALRVLRRMDVEGTPLISGSVVLNVLLSVFCRAGHIEDTERVLQL 376
               +     +  + +A ++L  +  +   L    V    L+  +   G+ +  + + + 
Sbjct: 520 FNSLIYGYCKTQNIAEARKILDVI--KLYGLAPSVVSYTTLMDAYANCGNTKSIDELRRE 577

Query: 377 AKERGCTPNGATLSRVLKKSNA------------DRFLQAELILPDALEAGDVRLS--DI 422
            K  G  P   T S + K                +R  +        +E+  +       
Sbjct: 578 MKAEGIPPTNVTYSVIFKGLCRGWKHENCNHVLRERIFEKCKQGLRDMESEGIPPDQITY 637

Query: 423 TDVMCHFFNNGMRSQVVRILRAYVVRCYRNPTESIPHTVALWALRLGPFDWALGFLAILL 482
             ++ +       S     L     R   + + +  + +       G    A  F+  L 
Sbjct: 638 NTIIQYLCRVKHLSGAFVFLEIMKSRNL-DASSATYNILIDSLCVYGYIRKADSFIYSLQ 696

Query: 483 ASNDEPLSDRIQRRMHEVVKENRSREILKVLEGHKWDRRSILLAPQLQEPTNSSDGAGEV 542
             N           +     +      +K+         ++          N       V
Sbjct: 697 EQNVSLSKFAYTTLIKAHCVKGDPEMAVKLFHQLLHRGFNV-SIRDYSAVINRLCRRHLV 755

Query: 543 NGRSSEGGNSGGGHHRRD----MGPSWMSAMHLVLKEMGVEKE 581
           N                D            +     + G+  +
Sbjct: 756 NESKFFFCLMLSQGISPDLDICEVMIKSDELLSWTIKWGLLPD 798


 Score =  378 bits (972), Expect = e-103,   Method: Composition-based stats.
 Identities = 74/601 (12%), Positives = 164/601 (27%), Gaps = 61/601 (10%)

Query: 18  ENVGAFTEVMVPVWSRLCDKVIAAYKAGEDIVVLQHFEELRATPELDVIAHDSLISAAPD 77
           +      +     +S + D +    K  + ++ L+  E         V++ +S++S    
Sbjct: 191 DVYKEIKDKNEHTYSTVVDGLCRQQKLEDAVLFLRTSEWKDIG--PSVVSFNSIMSGYCK 248

Query: 78  LTVGAVEKKEDDRAAKKERLEYCWGRALLSARHLAGDDDEHINSIVESFEQQFGCVSGYL 137
           L    + K       K   +   +   +L               +     +         
Sbjct: 249 LGFVDMAKSFFCTVLKCGLVPSVYSHNILINGLCLVGSIAEALELASDMNKHGVEPDSVT 308

Query: 138 RA-------LAINAESALEVLQLYQMMEGPVTTRVATAALHR-FLTNDASEVSGLLQFLK 189
                    L      A EV++              T  L       +      LL+ + 
Sbjct: 309 YNILAKGFHLLGMISGAWEVIRDMLDKGLSPDVITYTILLCGQCQLGNIDMGLVLLKDML 368

Query: 190 LNNVPLTREF-HDQLEKNFVMRMKTEDAEEVFKDMRNAGVEPVSTHPYNFIFMKTPPFKY 248
                L        +        + ++A  +F  M+  G+ P        I       K+
Sbjct: 369 SRGFELNSIIPCSVMLSGLCKTGRIDEALSLFNQMKADGLSPDLVAYSIVIHGLCKLGKF 428

Query: 249 MDLLDYYEDMLDRGIVPMNSTFRILSRQTQNGGLVNQHFSALARGTTTGSDRRHETEGHG 308
              L  Y++M D+ I+P + T   L       G++ +  S L    ++            
Sbjct: 429 DMALWLYDEMCDKRILPNSRTHGALLLGLCQKGMLLEARSLLDSLISS------------ 476

Query: 309 GTQAFFATRLEELARLKSSTTLDDALRVLRRMDVEGTPLISGSVVLNVLLSVFCRAGHIE 368
           G           +     S  +++AL + + +   G  +       N L+  +C+  +I 
Sbjct: 477 GETLDIVLYNIVIDGYAKSGCIEEALELFKVVIETG--ITPSVATFNSLIYGYCKTQNIA 534

Query: 369 DTERVLQLAKERGCTPNGATLSRVLKKSNADRFLQAELILPDALEAGDVRL--SDITDVM 426
           +  ++L + K  G  P+  + + ++         ++   L   ++A  +       + + 
Sbjct: 535 EARKILDVIKLYGLAPSVVSYTTLMDAYANCGNTKSIDELRREMKAEGIPPTNVTYSVIF 594

Query: 427 CHFFNNGMRSQV-----VRILRAYV------VRCYRNPTESIPHTVALWALRLGPFDWAL 475
                             RI                 P +   +T+  +  R+     A 
Sbjct: 595 KGLCRGWKHENCNHVLRERIFEKCKQGLRDMESEGIPPDQITYNTIIQYLCRVKHLSGAF 654

Query: 476 GFLAILLASNDEPLSDRIQRRMHEVVKENRSREILKVLEGHKWDRRSILLAPQLQEPTNS 535
            FL I+ + N +  S      +  +      R+    +   +    S+            
Sbjct: 655 VFLEIMKSRNLDASSATYNILIDSLCVYGYIRKADSFIYSLQEQNVSLS----------- 703

Query: 536 SDGAGEVNGRSSEGGNSGGGHHRRDMGPSWMSAMHLVLKEMGVEKEVLMGYKAKLSALIN 595
                           +    H     P     +   L   G     +  Y A ++ L  
Sbjct: 704 -----------KFAYTTLIKAHCVKGDPEMAVKLFHQLLHRGFNV-SIRDYSAVINRLCR 751

Query: 596 D 596
            
Sbjct: 752 R 752


 Score =  371 bits (954), Expect = e-101,   Method: Composition-based stats.
 Identities = 73/573 (12%), Positives = 164/573 (28%), Gaps = 51/573 (8%)

Query: 30  VWSRLCDKVIAAYKAGEDIVVLQHFEELRATPELDVIAHDSLISAAPDLTVGAVEKKEDD 89
            +S L    + A +        + F+EL+   E        L+     L +         
Sbjct: 118 SFSTLLVSHVLAGQ--------RRFKELQVILE-------QLLQEEGTLRMVDDSLYILK 162

Query: 90  RAAKKER-LEYCWGRALLSARHLAGDDDEHINSIVESFEQQFGCVSGYLRALAI--NAES 146
           +   +   +      ++L          +    I +   +     S  +  L      E 
Sbjct: 163 KMKDQNLNVSTQSYNSVLYHFRETDKMWDVYKEIKD---KNEHTYSTVVDGLCRQQKLED 219

Query: 147 ALEVLQLYQMMEGPVTTRVATAALHRFLTND-ASEVSGLLQFLKLNNVPLTREFHDQLEK 205
           A+  L+  +  +   +     + +  +               +    +  +   H+ L  
Sbjct: 220 AVLFLRTSEWKDIGPSVVSFNSIMSGYCKLGFVDMAKSFFCTVLKCGLVPSVYSHNILIN 279

Query: 206 NFVMRMKTEDAEEVFKDMRNAGVEPVSTHPYNFIFMKTPPFKYMDLLDYYEDMLDRGIVP 265
              +     +A E+  DM   GVEP S                    +   DMLD+G+ P
Sbjct: 280 GLCLVGSIAEALELASDMNKHGVEPDSVTYNILAKGFHLLGMISGAWEVIRDMLDKGLSP 339

Query: 266 MNSTFRILSRQTQNGGLVNQHFSALARGTTTGSDRRHETEGHGGTQAFFAT-RLEELARL 324
              T+ IL       G ++     L    +             G +          L+ L
Sbjct: 340 DVITYTILLCGQCQLGNIDMGLVLLKDMLSR------------GFELNSIIPCSVMLSGL 387

Query: 325 KSSTTLDDALRVLRRMDVEGTPLISGSVVLNVLLSVFCRAGHIEDTERVLQLAKERGCTP 384
             +  +D+AL +  +M  +G  L    V  ++++   C+ G  +    +     ++   P
Sbjct: 388 CKTGRIDEALSLFNQMKADG--LSPDLVAYSIVIHGLCKLGKFDMALWLYDEMCDKRILP 445

Query: 385 NGATLSRVLKKSNADRFLQAELILPDALEAGD--VRLSDITDVMCHFFNNGMRSQVVRIL 442
           N  T   +L        L     L D+L +    + +     V+  +  +G   + + + 
Sbjct: 446 NSRTHGALLLGLCQKGMLLEARSLLDSLISSGETLDIVLYNIVIDGYAKSGCIEEALELF 505

Query: 443 RAYVVRCYRNPTESIPHTVALWALRLGPFDWALGFLAILLASNDEPLSDRIQRRMHEVVK 502
           +  +      P+ +  +++     +      A   L ++      P        M     
Sbjct: 506 KVVIETGI-TPSVATFNSLIYGYCKTQNIAEARKILDVIKLYGLAPSVVSYTTLMDAYAN 564

Query: 503 ENRSREILKVLEGHKWDRRSILLAPQLQEPTNSSDGAGEVNGRSSEGGNSGGGHHRRDMG 562
              ++ I ++    K +                   +    G      +    H  R+  
Sbjct: 565 CGNTKSIDELRREMKAEGIPPTNVT----------YSVIFKGLCRGWKHENCNHVLRERI 614

Query: 563 PSWMSAMHLVLKEMGVEKEVLMGYKAKLSALIN 595
                     ++  G+  + +  Y   +  L  
Sbjct: 615 FEKCKQGLRDMESEGIPPDQI-TYNTIIQYLCR 646


 Score =  365 bits (939), Expect = 2e-99,   Method: Composition-based stats.
 Identities = 52/551 (9%), Positives = 142/551 (25%), Gaps = 47/551 (8%)

Query: 4   EKKINRPTNSGEVAE-------NVGAFTEVMVPVWSRLCDKVIAAYKAGEDIVVLQHFEE 56
              ++     G V          +       V   + L + +       E + +     +
Sbjct: 240 NSIMSGYCKLGFVDMAKSFFCTVLKCGLVPSVYSHNILINGLCLVGSIAEALELASDMNK 299

Query: 57  LRATPELDVIAHDSLISAAPDLTVGAVEKKEDDRAAKKERLEYCWGRALLSARHLAGDDD 116
                E D + ++ L      L + +   +       K          +L        + 
Sbjct: 300 HG--VEPDSVTYNILAKGFHLLGMISGAWEVIRDMLDKGLSPDVITYTILLCGQCQLGNI 357

Query: 117 EHINSIVESFEQQFGCVSG------YLRALA--INAESALEVLQLYQMMEGPVTTRVATA 168
           +    +++    +   ++        L  L      + AL +    +           + 
Sbjct: 358 DMGLVLLKDMLSRGFELNSIIPCSVMLSGLCKTGRIDEALSLFNQMKADGLSPDLVAYSI 417

Query: 169 ALHRFLT-NDASEVSGLLQFLKLNNVPLTREFHDQLEKNFVMRMKTEDAEEVFKDMRNAG 227
            +H             L   +    +      H  L      +    +A  +   + ++G
Sbjct: 418 VIHGLCKLGKFDMALWLYDEMCDKRILPNSRTHGALLLGLCQKGMLLEARSLLDSLISSG 477

Query: 228 VEPVSTHPYNFIFMKTPPFKYMDLLDYYEDMLDRGIVPMNSTFRILSRQTQNGGLVNQHF 287
                      I          + L+ ++ +++ GI P  +TF  L         + +  
Sbjct: 478 ETLDIVLYNIVIDGYAKSGCIEEALELFKVVIETGITPSVATFNSLIYGYCKTQNIAEAR 537

Query: 288 SALARGTTTGSDRRHETEGHGGTQAFFATRLEELARLKSSTTLDDALRVLRRMDVEGTPL 347
             L                  G      +    +    +         + R M  EG  +
Sbjct: 538 KILDVIK------------LYGLAPSVVSYTTLMDAYANCGNTKSIDELRREMKAEG--I 583

Query: 348 ISGSVVLNVLLSVFC---RAGHIEDTE--RVLQL-------AKERGCTPNGATLSRVLKK 395
              +V  +V+    C   +  +       R+ +         +  G  P+  T + +++ 
Sbjct: 584 PPTNVTYSVIFKGLCRGWKHENCNHVLRERIFEKCKQGLRDMESEGIPPDQITYNTIIQY 643

Query: 396 SNADRFLQAELILPDALEAGDVRLS--DITDVMCHFFNNGMRSQVVRILRAYVVRCYRNP 453
               + L    +  + +++ ++  S      ++      G   +    + +   +   + 
Sbjct: 644 LCRVKHLSGAFVFLEIMKSRNLDASSATYNILIDSLCVYGYIRKADSFIYSLQEQN-VSL 702

Query: 454 TESIPHTVALWALRLGPFDWALGFLAILLASNDEPLSDRIQRRMHEVVKENRSREILKVL 513
           ++    T+       G  + A+     LL              ++ + + +   E     
Sbjct: 703 SKFAYTTLIKAHCVKGDPEMAVKLFHQLLHRGFNVSIRDYSAVINRLCRRHLVNESKFFF 762

Query: 514 EGHKWDRRSIL 524
                   S  
Sbjct: 763 CLMLSQGISPD 773


 Score =  317 bits (813), Expect = 1e-84,   Method: Composition-based stats.
 Identities = 72/513 (14%), Positives = 141/513 (27%), Gaps = 42/513 (8%)

Query: 10  PTNSGEVAENVGAFTEVMVPVWSRLCDKVIAAYKAGEDIVVLQHFEELRATPELDVIAHD 69
                  ++      E     ++ L               V++    L      DVI + 
Sbjct: 288 AEALELASDMNKHGVEPDSVTYNILAKGFHLLGMISGAWEVIRDM--LDKGLSPDVITYT 345

Query: 70  SLISAAPDLTVGAVEKKEDDRAAKKERLEYCW--GRALLSARHLAGDDDEHINSIVESFE 127
            L+     L    +          +            +LS     G  DE   S+    +
Sbjct: 346 ILLCGQCQLGNIDMGLVLLKDMLSRGFELNSIIPCSVMLSGLCKTGRIDE-ALSLFNQMK 404

Query: 128 QQFGCVSGYLRALAINA-------ESALEVLQLYQMMEGPVTTRVATAALHRFL-TNDAS 179
                      ++ I+        + AL +            +R   A L          
Sbjct: 405 ADGLSPDLVAYSIVIHGLCKLGKFDMALWLYDEMCDKRILPNSRTHGALLLGLCQKGMLL 464

Query: 180 EVSGLLQFLKLNNVPLTREFHDQLEKNFVMRMKTEDAEEVFKDMRNAGVEPVSTHPYNFI 239
           E   LL  L  +   L    ++ +   +      E+A E+FK +   G+ P      + I
Sbjct: 465 EARSLLDSLISSGETLDIVLYNIVIDGYAKSGCIEEALELFKVVIETGITPSVATFNSLI 524

Query: 240 FMKTPPFKYMDLLDYYEDMLDRGIVPMNSTFRILSRQTQNGGLVNQHFSALARGTTTGSD 299
           +         +     + +   G+ P   ++  L     N G                  
Sbjct: 525 YGYCKTQNIAEARKILDVIKLYGLAPSVVSYTTLMDAYANCGNTKSIDELRREMKAE--- 581

Query: 300 RRHETEGHGGTQAFFATRLEELARLKSSTTLDDALRVLRR------------MDVEGTPL 347
                    G      T       L      ++   VLR             M+ EG  +
Sbjct: 582 ---------GIPPTNVTYSVIFKGLCRGWKHENCNHVLRERIFEKCKQGLRDMESEG--I 630

Query: 348 ISGSVVLNVLLSVFCRAGHIEDTERVLQLAKERGCTPNGATLSRVLKKSNADRFLQAELI 407
               +  N ++   CR  H+      L++ K R    + AT + ++       +++    
Sbjct: 631 PPDQITYNTIIQYLCRVKHLSGAFVFLEIMKSRNLDASSATYNILIDSLCVYGYIRKADS 690

Query: 408 LPDALEAGDVRLS--DITDVMCHFFNNGMRSQVVRILRAYVVRCYRNPTESIPHTVALWA 465
              +L+  +V LS    T ++      G     V++    + R   N +      V    
Sbjct: 691 FIYSLQEQNVSLSKFAYTTLIKAHCVKGDPEMAVKLFHQLLHRG-FNVSIRDYSAVINRL 749

Query: 466 LRLGPFDWALGFLAILLASNDEPLSDRIQRRMH 498
            R    + +  F  ++L+    P  D  +  + 
Sbjct: 750 CRRHLVNESKFFFCLMLSQGISPDLDICEVMIK 782


 Score =  308 bits (789), Expect = 5e-82,   Method: Composition-based stats.
 Identities = 44/459 (9%), Positives = 118/459 (25%), Gaps = 14/459 (3%)

Query: 16  VAENVGAFTEVMVPVWSRLCDKVIAAYKAGEDIVVLQHFEELRATPELDVIAHDSLISAA 75
           + + +       V  ++ L             +V+L+            +I    ++S  
Sbjct: 329 IRDMLDKGLSPDVITYTILLCGQCQLGNIDMGLVLLKDMLSRGFELN-SIIPCSVMLSGL 387

Query: 76  PDLTVGAVEKKEDDRAAKKERLEYCWGRALLSARHLAGDDDEHINSIVESFEQQFGCVSG 135
                        ++             +++          +    + +    +    + 
Sbjct: 388 CKTGRIDEALSLFNQMKADGLSPDLVAYSIVIHGLCKLGKFDMALWLYDEMCDKRILPNS 447

Query: 136 YLRALA-------INAESALEVLQLYQMMEGPVTTRVATAALHRFLTND-ASEVSGLLQF 187
                             A  +L         +   +    +  +  +    E   L + 
Sbjct: 448 RTHGALLLGLCQKGMLLEARSLLDSLISSGETLDIVLYNIVIDGYAKSGCIEEALELFKV 507

Query: 188 LKLNNVPLTREFHDQLEKNFVMRMKTEDAEEVFKDMRNAGVEPVSTHPYNFIFMKTPPFK 247
           +    +  +    + L   +       +A ++   ++  G+ P        +        
Sbjct: 508 VIETGITPSVATFNSLIYGYCKTQNIAEARKILDVIKLYGLAPSVVSYTTLMDAYANCGN 567

Query: 248 YMDLLDYYEDMLDRGIVPMNSTFRILSRQTQNGGLVNQHFSALARGTTTGSDRRHETEGH 307
              + +   +M   GI P N T+ ++ +    G         L         +       
Sbjct: 568 TKSIDELRREMKAEGIPPTNVTYSVIFKGLCRGWKHENCNHVLRERIFEKCKQGLRDMES 627

Query: 308 GGTQAFFATRLEELARLKSSTTLDDALRVLRRMDVEGTPLISGSVVLNVLLSVFCRAGHI 367
            G      T    +  L     L  A   L  M      L + S   N+L+   C  G+I
Sbjct: 628 EGIPPDQITYNTIIQYLCRVKHLSGAFVFLEIMKSR--NLDASSATYNILIDSLCVYGYI 685

Query: 368 EDTERVLQLAKERGCTPNGATLSRVLKKSNADRFLQAELILPDALEAGDVRLSD--ITDV 425
              +  +   +E+  + +    + ++K        +  + L   L      +S    + V
Sbjct: 686 RKADSFIYSLQEQNVSLSKFAYTTLIKAHCVKGDPEMAVKLFHQLLHRGFNVSIRDYSAV 745

Query: 426 MCHFFNNGMRSQVVRILRAYVVRCYRNPTESIPHTVALW 464
           +       + ++        + +   +P   I   +   
Sbjct: 746 INRLCRRHLVNESKFFFCLMLSQGI-SPDLDICEVMIKS 783


 Score =  295 bits (756), Expect = 3e-78,   Method: Composition-based stats.
 Identities = 59/440 (13%), Positives = 137/440 (31%), Gaps = 41/440 (9%)

Query: 178 ASEVSGLLQFLKLNNVPLTREFHDQLEKNFVMRMKTEDAEEVFKDMRNAGVEPVSTHPYN 237
             +   +L+ +K  N+ ++ + ++ +  +F    +T+   +V+K++++            
Sbjct: 154 VDDSLYILKKMKDQNLNVSTQSYNSVLYHF---RETDKMWDVYKEIKDK----NEHTYST 206

Query: 238 FIFMKTPPFKYMDLLDYYEDMLDRGIVPMNSTFRILSRQTQNGGLVNQHFSALARGTTTG 297
            +       K  D + +      + I P   +F  +       G V+   S         
Sbjct: 207 VVDGLCRQQKLEDAVLFLRTSEWKDIGPSVVSFNSIMSGYCKLGFVDMAKSFFC------ 260

Query: 298 SDRRHETEGHGGTQAFFATRLEELARLKSSTTLDDALRVLRRMDVEGTPLISGSVVLNVL 357
                 T    G      +    +  L    ++ +AL +   M+  G  +   SV  N+L
Sbjct: 261 ------TVLKCGLVPSVYSHNILINGLCLVGSIAEALELASDMNKHG--VEPDSVTYNIL 312

Query: 358 LSVFCRAGHIEDTERVLQLAKERGCTPNGATLSRVLKKSNADRFLQAELILPDALEAGDV 417
              F   G I     V++   ++G +P+  T + +L        +   L+L   + +   
Sbjct: 313 AKGFHLLGMISGAWEVIRDMLDKGLSPDVITYTILLCGQCQLGNIDMGLVLLKDMLSRGF 372

Query: 418 RLSD---ITDVMCHFFNNGMRSQVVRILRAYVVRCYRNPTESIPHTVALWALRLGPFDWA 474
            L+     + ++      G   + + +          +P       V     +LG FD A
Sbjct: 373 ELNSIIPCSVMLSGLCKTGRIDEALSLFNQMKADGL-SPDLVAYSIVIHGLCKLGKFDMA 431

Query: 475 LGFLAILLASNDEPLSDRIQRRMHEVVKENRSREILKVLEGHKWDRRSILLAPQLQEPTN 534
           L     +      P S      +  + ++    E   +L+       ++ +        +
Sbjct: 432 LWLYDEMCDKRILPNSRTHGALLLGLCQKGMLLEARSLLDSLISSGETLDIV-LYNIVID 490

Query: 535 SSDGAGEVNGRSSEGGNSGGGH--------------HRRDMGPSWMSAMHLVLKEMGVEK 580
               +G +                            + +    +    +  V+K  G+  
Sbjct: 491 GYAKSGCIEEALELFKVVIETGITPSVATFNSLIYGYCKTQNIAEARKILDVIKLYGLAP 550

Query: 581 EVLMGYKAKLSALINDAKKK 600
            V+  Y   + A  N    K
Sbjct: 551 SVV-SYTTLMDAYANCGNTK 569


 Score =  245 bits (627), Expect = 3e-63,   Method: Composition-based stats.
 Identities = 39/394 (9%), Positives = 103/394 (26%), Gaps = 46/394 (11%)

Query: 211 MKTEDAEEVFKDMRNAGVEPVSTHPYNFIFMKTPPFKYMDLLDYYEDMLDRGIVPMNSTF 270
              +D+  + K M++  +   +    + ++      +   + D Y+++ D+       T+
Sbjct: 152 RMVDDSLYILKKMKDQNLNVSTQSYNSVLYHF---RETDKMWDVYKEIKDK----NEHTY 204

Query: 271 RILSRQTQNGGLVNQHFSALARGTTTGSDRRHETEGHGGTQAFFATRLEELARLKSSTTL 330
             +         +      L             T           +    ++       +
Sbjct: 205 STVVDGLCRQQKLEDAVLFLR------------TSEWKDIGPSVVSFNSIMSGYCKLGFV 252

Query: 331 DDALRVLRRMDVEGTPLISGSVVLNVLLSVFCRAGHIEDTERVLQLAKERGCTPNGATLS 390
           D A      +      L+      N+L++  C  G I +   +     + G  P+  T +
Sbjct: 253 DMAKSFFCTVLK--CGLVPSVYSHNILINGLCLVGSIAEALELASDMNKHGVEPDSVTYN 310

Query: 391 RVLKKSNADRFLQAELILPDALEAGDVRLS--DITDVMCHFFNNGMRSQVVRILRAYVVR 448
            + K  +    +     +   +    +       T ++C     G     + +L+  + R
Sbjct: 311 ILAKGFHLLGMISGAWEVIRDMLDKGLSPDVITYTILLCGQCQLGNIDMGLVLLKDMLSR 370

Query: 449 CYRNPTESIPHTVALWALRLGPFDWALGFLAILLASNDEPLSDRIQRRMHEVVKENRSRE 508
            +   +      +     + G  D AL     + A    P        +H + K  +   
Sbjct: 371 GFELNSIIPCSVMLSGLCKTGRIDEALSLFNQMKADGLSPDLVAYSIVIHGLCKLGKFDM 430

Query: 509 ILKVLEGHKWDRRSILLAPQLQEPTNSSDGAGEVNGRSSEGGNSGGGHHRRDMGPSWMSA 568
            L + +     R                                      +        +
Sbjct: 431 ALWLYDEMCDKRILPNSRTHGALLLGL----------------------CQKGMLLEARS 468

Query: 569 MHLVLKEMGVEKEVLMGYKAKLSALINDAKKKRD 602
           +   L   G   ++++ Y   +         +  
Sbjct: 469 LLDSLISSGETLDIVL-YNIVIDGYAKSGCIEEA 501


 Score =  230 bits (588), Expect = 1e-58,   Method: Composition-based stats.
 Identities = 38/405 (9%), Positives = 109/405 (26%), Gaps = 38/405 (9%)

Query: 1   MGAEKKINRPTNSGEVAENVGAFTEVMVPVWSRLCDKVIAAYKAGEDIVVLQHFEELRAT 60
           +    +I+   +     +         +  +S +   +    K    + +          
Sbjct: 387 LCKTGRIDEALSLFN--QMKADGLSPDLVAYSIVIHGLCKLGKFDMALWLYDEM--CDKR 442

Query: 61  PELDVIAHDSLISAAPDLTVGAVEKKEDDRAAKKERLEYCWGRALLSARHLAGDDDEHIN 120
              +   H +L+       +    +   D               ++   +      E   
Sbjct: 443 ILPNSRTHGALLLGLCQKGMLLEARSLLDSLISSGETLDIVLYNIVIDGYAKSGCIEEAL 502

Query: 121 SIVESFEQQFGCV-----SGYLRALA--INAESALEVLQLYQMMEGPVTTRVATAALHRF 173
            + +   +          +  +       N   A ++L + ++     +    T  +  +
Sbjct: 503 ELFKVVIETGITPSVATFNSLIYGYCKTQNIAEARKILDVIKLYGLAPSVVSYTTLMDAY 562

Query: 174 L-TNDASEVSGLLQFLKLNNVPLTREFHDQLEKNFVMRMKTEDAEEVFKD---------- 222
               +   +  L + +K   +P T   +  + K      K E+   V ++          
Sbjct: 563 ANCGNTKSIDELRREMKAEGIPPTNVTYSVIFKGLCRGWKHENCNHVLRERIFEKCKQGL 622

Query: 223 --MRNAGVEPVSTHPYNFIFMKTPPFKYMDLLDYYEDMLDRGIVPMNSTFRILSRQTQNG 280
             M + G+ P        I              + E M  R +   ++T+ IL       
Sbjct: 623 RDMESEGIPPDQITYNTIIQYLCRVKHLSGAFVFLEIMKSRNLDASSATYNILIDSLCVY 682

Query: 281 GLVNQHFSALARGTTTGSDRRHETEGHGGTQAFFATRLEELARLKSSTTLDDALRVLRRM 340
           G + +  S +                              +         + A+++  ++
Sbjct: 683 GYIRKADSFIYSLQEQN------------VSLSKFAYTTLIKAHCVKGDPEMAVKLFHQL 730

Query: 341 DVEGTPLISGSVVLNVLLSVFCRAGHIEDTERVLQLAKERGCTPN 385
              G  +       + +++  CR   + +++    L   +G +P+
Sbjct: 731 LHRGFNV--SIRDYSAVINRLCRRHLVNESKFFFCLMLSQGISPD 773


 Score =  204 bits (521), Expect = 6e-51,   Method: Composition-based stats.
 Identities = 31/344 (9%), Positives = 82/344 (23%), Gaps = 44/344 (12%)

Query: 269 TFRILS--RQTQNGGLVNQHFSALARGTTTGSDRRH--------ETEGHGGTQAFFATRL 318
           +F  L             +    L +        R         +            +  
Sbjct: 118 SFSTLLVSHVLAGQRRFKELQVILEQLLQEEGTLRMVDDSLYILKKMKDQNLNVSTQSYN 177

Query: 319 EELARLKSSTTLDDALRVLRRMDVEGTPLISGSVVLNVLLSVFCRAGHIEDTERVLQLAK 378
             L         D    V + +  +           + ++   CR   +ED    L+ ++
Sbjct: 178 SVLYHF---RETDKMWDVYKEIKDK------NEHTYSTVVDGLCRQQKLEDAVLFLRTSE 228

Query: 379 ERGCTPNGATLSRVLKKSNADRFLQAELILPDALEAGDVRLSDI--TDVMCHFFNNGMRS 436
            +   P+  + + ++       F+         +    +  S      ++      G  +
Sbjct: 229 WKDIGPSVVSFNSIMSGYCKLGFVDMAKSFFCTVLKCGLVPSVYSHNILINGLCLVGSIA 288

Query: 437 QVVRILRAYVVRCYRNPTESIPHTVALWALRLGPFDWALGFLAILLASNDEPLSDRIQRR 496
           + + +      +    P     + +A     LG    A   +  +L     P        
Sbjct: 289 EALELASDM-NKHGVEPDSVTYNILAKGFHLLGMISGAWEVIRDMLDKGLSPDVITYTIL 347

Query: 497 MHEVVKENRSREILKVLEGHKWDRRSILLAPQLQEPTNSSDGAGEVNGRSSEGGNSGGGH 556
           +    +       L +L+        +          +     G ++             
Sbjct: 348 LCGQCQLGNIDMGLVLLKDMLSRGFELNSIIPCSVMLSGLCKTGRID------------- 394

Query: 557 HRRDMGPSWMSAMHLVLKEMGVEKEVLMGYKAKLSALINDAKKK 600
                      ++   +K  G+  +++  Y   +  L    K  
Sbjct: 395 --------EALSLFNQMKADGLSPDLVA-YSIVIHGLCKLGKFD 429


>UniRef50_Q2HVJ3 Tetratricopeptide-like helical n=1 Tax=Medicago truncatula
           RepID=Q2HVJ3_MEDTR
          Length = 539

 Score =  379 bits (974), Expect = e-103,   Method: Composition-based stats.
 Identities = 63/518 (12%), Positives = 152/518 (29%), Gaps = 55/518 (10%)

Query: 31  WSRLCDKVIAAYKAGEDIVVLQHFEELRATPELDVIAHDSLISAAPDLTVGAVEKKEDDR 90
           +++L   +I   +    + +    +  + T +  +I    LI+A   L            
Sbjct: 72  FNKLLSTLIKLKRYNAVVSLYTILQS-KPTIKPSLITFSILINAFAQLGQMGFAFSLLGN 130

Query: 91  AAKKERLEYC-WGRALLSARHLAGDDDEHINSIVESFEQQFGCVSGYLRALAINAESALE 149
             K            L+    L G   E                             A+ 
Sbjct: 131 ILKMGFQIDVRILTTLMKGLCLKGRVLE-----------------------------AVS 161

Query: 150 VLQLYQMMEGPVTTRVATAALHRFLT-NDASEVSGLLQFLKLNNVPLTREFHDQLEKNFV 208
           +L  Y               ++         +   +   +K   V      ++ +     
Sbjct: 162 LLHEYVDRGFRFDEVCYGTIINGLCKIGKTRDAIQMFPKMKKIRVYPNLIMYNTVIDGLC 221

Query: 209 MRMKTEDAEEVFKDMRNAGVEPVSTHPYNFIFMKTPPFKYMDLLDYYEDMLDRG-IVPMN 267
            +   ++A  +  +M   G+E       + I       ++   +   ++M+ RG + P  
Sbjct: 222 KQGLVDEACGLCTEMVENGIELDVYSYNSMIHGFCSVGRFQAAVKLLDEMVVRGKVYPDV 281

Query: 268 STFRILSRQTQNGGLVNQHFSALARGTTTGSDRRHETEGHGGTQAFFATRLEELARLKSS 327
            TF IL       G V++ ++ +A                 G +    +    +     S
Sbjct: 282 YTFNILIDGLCKLGRVSEAYNVVAVMIKR------------GWKPDIVSYNALMNGYCLS 329

Query: 328 TTLDDALRVLRRMDVEGTPLISGSVVLNVLLSVFCRAGHIEDTERVLQLAKERGCTPNGA 387
            ++ +A +V  +M       +   +    L++ +C+   +++   +L     +   P+  
Sbjct: 330 GSVGEAKQVFDKMVERTA--LPNVISYCTLINGYCKVRMVDEAMVLLTEMHNKNLVPDTV 387

Query: 388 TLSRVLKKSNADRFLQAELILPDALEAGDVRLS--DITDVMCHFFNNGMRSQVVRILRAY 445
           T + +L   +       E  L +A+ A            ++  +F +    + + + +  
Sbjct: 388 TYNCLLDGLSKSGRSLYEWDLVEAMRASGQPADLITYNVLLDDYFKHEKFDKALALFQHI 447

Query: 446 VVRCYRNPTESIPHTVALWALRLGPFDWALGFLAILLASNDEPLSDRIQRRMHEVVKENR 505
           +     +P     + +     + G   +A     +L A   +P        +H + KE  
Sbjct: 448 IEIGI-SPNIRTYNILLDGLCKSGRLKYAKEIFQLLSAKGCQPNIRTYNIMIHGLCKEGF 506

Query: 506 SREILKVLEGHKWDRRSILLAPQLQEPTNSSDGAGEVN 543
             E   +L     +              ++   A  V 
Sbjct: 507 LDEAEALLYKMVNNNYLPNYITF-----DTIVRAILVK 539


 Score =  372 bits (956), Expect = e-101,   Method: Composition-based stats.
 Identities = 58/473 (12%), Positives = 125/473 (26%), Gaps = 42/473 (8%)

Query: 126 FEQQFGCVSGYLRALAINAES--ALEVLQLYQMMEGPVTTRVATAALHRFL-TNDASEVS 182
            +      S  + A A   +   A  +L     M   +  R+ T  +          E  
Sbjct: 101 IKPSLITFSILINAFAQLGQMGFAFSLLGNILKMGFQIDVRILTTLMKGLCLKGRVLEAV 160

Query: 183 GLLQFLKLNNVPLTREFHDQLEKNFVMRMKTEDAEEVFKDMRNAGVEPVSTHPYNFIFMK 242
            LL              +  +        KT DA ++F  M+   V P        I   
Sbjct: 161 SLLHEYVDRGFRFDEVCYGTIINGLCKIGKTRDAIQMFPKMKKIRVYPNLIMYNTVIDGL 220

Query: 243 TPPFKYMDLLDYYEDMLDRGIVPMNSTFRILSRQTQNGGLVNQHFSALARGTTTGSDRRH 302
                  +      +M++ GI     ++  +     + G        L      G     
Sbjct: 221 CKQGLVDEACGLCTEMVENGIELDVYSYNSMIHGFCSVGRFQAAVKLLDEMVVRGK---- 276

Query: 303 ETEGHGGTQAFFATRLEELARLKSSTTLDDALRVLRRMDVEGTPLISGSVVLNVLLSVFC 362
                        T    +  L     + +A  V+  M   G       V  N L++ +C
Sbjct: 277 -------VYPDVYTFNILIDGLCKLGRVSEAYNVVAVMIKRGW--KPDIVSYNALMNGYC 327

Query: 363 RAGHIEDTERVLQLAKERGCTPNGATLSRVLKKSNADRFLQAELILPDALEAGDVRLSD- 421
            +G + + ++V     ER   PN  +   ++      R +   ++L   +   ++     
Sbjct: 328 LSGSVGEAKQVFDKMVERTALPNVISYCTLINGYCKVRMVDEAMVLLTEMHNKNLVPDTV 387

Query: 422 -ITDVMCHFFNNGMRSQVVRILRAYVVRCYRNPTESIPHTVALWALRLGPFDWALGFLAI 480
               ++     +G       ++ A      +       + +     +   FD AL     
Sbjct: 388 TYNCLLDGLSKSGRSLYEWDLVEAMRASG-QPADLITYNVLLDDYFKHEKFDKALALFQH 446

Query: 481 LLASNDEPLSDRIQRRMHEVVKENRSREILKVLEGHKWDRRSILLAPQLQEPTNSSDGAG 540
           ++     P        +  + K  R +   ++ +          +               
Sbjct: 447 IIEIGISPNIRTYNILLDGLCKSGRLKYAKEIFQLLSAKGCQPNIRT----------YNI 496

Query: 541 EVNGRSSEGGNSGGGHHRRDMGPSWMSAMHLVLKEMGVEKEVLMGYKAKLSAL 593
            ++G   EG                  A+   +         +  +   + A+
Sbjct: 497 MIHGLCKEGF------------LDEAEALLYKMVNNNYLPNYI-TFDTIVRAI 536


 Score =  336 bits (864), Expect = 1e-90,   Method: Composition-based stats.
 Identities = 46/456 (10%), Positives = 113/456 (24%), Gaps = 36/456 (7%)

Query: 166 ATAALHRFLTN-DASEVSGLLQFLKLNN-VPLTREFHDQLEKNFVMRMKTEDAEEVFKDM 223
               L   +     + V  L   L+    +  +      L   F    +   A  +  ++
Sbjct: 72  FNKLLSTLIKLKRYNAVVSLYTILQSKPTIKPSLITFSILINAFAQLGQMGFAFSLLGNI 131

Query: 224 RNAGVEPVSTHPYNFIFMKTPPFKYMDLLDYYEDMLDRGIVPMNSTFRILSRQTQNGGLV 283
              G +         +       + ++ +    + +DRG       +  +       G  
Sbjct: 132 LKMGFQIDVRILTTLMKGLCLKGRVLEAVSLLHEYVDRGFRFDEVCYGTIINGLCKIGKT 191

Query: 284 NQHFSALARGTTTGSDRRHETEGHGGTQAFFATRLEELARLKSSTTLDDALRVLRRMDVE 343
                   +                            +  L     +D+A  +   M   
Sbjct: 192 RDAIQMFPKMK------------KIRVYPNLIMYNTVIDGLCKQGLVDEACGLCTEMVEN 239

Query: 344 GTPLISGSVVLNVLLSVFCRAGHIEDTERVLQLAKERG-CTPNGATLSRVLKKSNADRFL 402
           G  +       N ++  FC  G  +   ++L     RG   P+  T + ++        +
Sbjct: 240 G--IELDVYSYNSMIHGFCSVGRFQAAVKLLDEMVVRGKVYPDVYTFNILIDGLCKLGRV 297

Query: 403 QAELILPDALEAGDVRLS--DITDVMCHFFNNGMRSQVVRILRAYVVRCYRNPTESIPHT 460
                +   +     +        +M  +  +G   +  ++    V R    P      T
Sbjct: 298 SEAYNVVAVMIKRGWKPDIVSYNALMNGYCLSGSVGEAKQVFDKMVER-TALPNVISYCT 356

Query: 461 VALWALRLGPFDWALGFLAILLASNDEPLSDRIQRRMHEVVKENRSREILKVLEGHKWDR 520
           +     ++   D A+  L  +   N  P +      +  + K  RS     ++E  +   
Sbjct: 357 LINGYCKVRMVDEAMVLLTEMHNKNLVPDTVTYNCLLDGLSKSGRSLYEWDLVEAMRASG 416

Query: 521 RSILLAPQLQEPTNSSDGAGEVNGRSSEG--------------GNSGGGHHRRDMGPSWM 566
                        +      + +   +                 N       +     + 
Sbjct: 417 -QPADLITYNVLLDDYFKHEKFDKALALFQHIIEIGISPNIRTYNILLDGLCKSGRLKYA 475

Query: 567 SAMHLVLKEMGVEKEVLMGYKAKLSALINDAKKKRD 602
             +  +L   G +   +  Y   +  L  +      
Sbjct: 476 KEIFQLLSAKGCQPN-IRTYNIMIHGLCKEGFLDEA 510


 Score =  331 bits (851), Expect = 3e-89,   Method: Composition-based stats.
 Identities = 49/438 (11%), Positives = 124/438 (28%), Gaps = 28/438 (6%)

Query: 3   AEKKINRPT-NSGEVAENVGAFTEVMVPVWSRLCDKVIAAYKAGEDIVVLQHFEELRATP 61
           A  ++ +       +   +    ++ V + + L   +    +  E + +L  + +     
Sbjct: 114 AFAQLGQMGFAFSLLGNILKMGFQIDVRILTTLMKGLCLKGRVLEAVSLLHEYVDRGF-- 171

Query: 62  ELDVIAHDSLISAAPDLTVGAVEKKEDDRAAKKERLEYCWGRALLSARHLAGDDDEHINS 121
             D + + ++I+    +       +   +  K            +          +    
Sbjct: 172 RFDEVCYGTIINGLCKIGKTRDAIQMFPKMKKIRVYPNLIMYNTVIDGLCKQGLVDEACG 231

Query: 122 IVESFEQQFG-----CVSGYLRALA--INAESALEVLQLYQMME-GPVTTRVATAALHRF 173
           +     +          +  +         ++A+++L    +              +   
Sbjct: 232 LCTEMVENGIELDVYSYNSMIHGFCSVGRFQAAVKLLDEMVVRGKVYPDVYTFNILIDGL 291

Query: 174 LT-NDASEVSGLLQFLKLNNVPLTREFHDQLEKNFVMRMKTEDAEEVFKDMRNAGVEPVS 232
                 SE   ++  +           ++ L   + +     +A++VF  M      P  
Sbjct: 292 CKLGRVSEAYNVVAVMIKRGWKPDIVSYNALMNGYCLSGSVGEAKQVFDKMVERTALPNV 351

Query: 233 THPYNFIFMKTPPFKYMDLLDYYEDMLDRGIVPMNSTFRILSRQTQNGGLVNQHFSALAR 292
                 I          + +    +M ++ +VP   T+  L       G           
Sbjct: 352 ISYCTLINGYCKVRMVDEAMVLLTEMHNKNLVPDTVTYNCLLDGLSKSGR---------- 401

Query: 293 GTTTGSDRRHETEGHGGTQAFFATRLEELARLKSSTTLDDALRVLRRMDVEGTPLISGSV 352
             +       E     G  A   T    L         D AL + + +   G  +     
Sbjct: 402 --SLYEWDLVEAMRASGQPADLITYNVLLDDYFKHEKFDKALALFQHIIEIG--ISPNIR 457

Query: 353 VLNVLLSVFCRAGHIEDTERVLQLAKERGCTPNGATLSRVLKKSNADRFLQAELILPDAL 412
             N+LL   C++G ++  + + QL   +GC PN  T + ++     + FL     L   +
Sbjct: 458 TYNILLDGLCKSGRLKYAKEIFQLLSAKGCQPNIRTYNIMIHGLCKEGFLDEAEALLYKM 517

Query: 413 EAGDVRLS--DITDVMCH 428
              +   +      ++  
Sbjct: 518 VNNNYLPNYITFDTIVRA 535


>UniRef50_Q9SII7 Pentatricopeptide repeat-containing protein At2g17210 n=1
           Tax=Arabidopsis thaliana RepID=PP159_ARATH
          Length = 736

 Score =  378 bits (973), Expect = e-103,   Method: Composition-based stats.
 Identities = 63/552 (11%), Positives = 136/552 (24%), Gaps = 43/552 (7%)

Query: 9   RPTNSGEVAENVGAFTEVMVPVWSRLCDKVIAAYKAGEDIVVLQHFEELRATPELDVIAH 68
           +  +                  W+ +   ++      E +             E +    
Sbjct: 94  KCGDLCSGLREFDCMNSRDSVSWNVIVFGLLDYGFEEEGLWWFSKLRVWGF--EPNTSTL 151

Query: 69  DSLISAAPDLTVGAVEKKEDDRAAKKERLEYCWGRALLSARHLAGDDDEHINSIVESFEQ 128
             +I A   L      +K      +         +  +   +   D         E  E+
Sbjct: 152 VLVIHACRSL--WFDGEKIHGYVIRSGFCGISSVQNSILCMYADSDSLSARKLFDEMSER 209

Query: 129 QFGCVSGYLRALAINAESA--LEVLQLYQ-MMEGPVTTRVATAALHRFLTN-DASEVSGL 184
                S  +R+   + E    L++ +      +        T+ L       D      +
Sbjct: 210 DVISWSVVIRSYVQSKEPVVGLKLFKEMVHEAKTEPDCVTVTSVLKACTVMEDIDVGRSV 269

Query: 185 LQFLKLNNVPL-TREFHDQLEKNFVMRMKTEDAEEVFKDMRNAGVEPVSTHPYNFIFMKT 243
             F       L      + L   +      + A  VF +              + +    
Sbjct: 270 HGFSIRRGFDLADVFVCNSLIDMYSKGFDVDSAFRVFDETTCR----NIVSWNSILAGFV 325

Query: 244 PPFKYMDLLDYYEDMLDRGIVPMNSTFRILSRQTQNGGLVNQHFSALARGTTTGSDRRHE 303
              +Y + L+ +  M+   +     T   L R                +         H 
Sbjct: 326 HNQRYDEALEMFHLMVQEAVEVDEVTVVSLLRVC----------KFFEQ--PLPCKSIHG 373

Query: 304 TEGHGGTQAFFATRLEELARLKSSTTLDDALRVLRRMDVEGTPLISGSVVLNVLLSVFCR 363
                G ++        +    S + +DDA  VL  M  +        V  + ++S    
Sbjct: 374 VIIRRGYESNEVALSSLIDAYTSCSLVDDAGTVLDSMTYK------DVVSCSTMISGLAH 427

Query: 364 AGHIEDTERVLQLAKERGCTPNGATLSRVLKKSNADRFLQAELILPDALEAGDV---RLS 420
           AG  ++   +    ++   TPN  T+  +L   +    L+             +    +S
Sbjct: 428 AGRSDEAISIFCHMRD---TPNAITVISLLNACSVSADLRTSKWAHGIAIRRSLAINDIS 484

Query: 421 DITDVMCHFFNNGMRSQVVRILRAYVVRCYRNPTESIPHTVALWALRLGPFDWALGFLAI 480
             T ++  +   G      R       +            +       G  D AL     
Sbjct: 485 VGTSIVDAYAKCGAIEMARRTFDQITEK-----NIISWTVIISAYAINGLPDKALALFDE 539

Query: 481 LLASNDEPLSDRIQRRMHEVVKENRSREILKVLEGHKWDRRSILLAPQLQEPTNSSDGAG 540
           +      P +      +         ++ L + +    +     L        +    AG
Sbjct: 540 MKQKGYTPNAVTYLAALSACNHGGLVKKGLMIFKSMVEEDHKPSLQ-HYSCIVDMLSRAG 598

Query: 541 EVNGRSSEGGNS 552
           E++       N 
Sbjct: 599 EIDTAVELIKNL 610


 Score =  376 bits (966), Expect = e-102,   Method: Composition-based stats.
 Identities = 63/585 (10%), Positives = 144/585 (24%), Gaps = 56/585 (9%)

Query: 4   EKKINRPTNSGE--VAENVGAFTEVMVPVWSRLCDKVIAAYKAGEDIVVLQHFEELRATP 61
              +    +S      +     +E  V  WS +    + + +    + + +       T 
Sbjct: 185 NSILCMYADSDSLSARKLFDEMSERDVISWSVVIRSYVQSKEPVVGLKLFKEMVHEAKT- 243

Query: 62  ELDVIAHDSLISAAPDLTVGAVEKKEDDRAAKKERLE-YCWGRALLSARHLAGDDDEHIN 120
           E D +   S++ A   +    V +     + ++       +    L   +  G D +   
Sbjct: 244 EPDCVTVTSVLKACTVMEDIDVGRSVHGFSIRRGFDLADVFVCNSLIDMYSKGFDVDSAF 303

Query: 121 SIVESF-EQQFGCVSGYLRALA--INAESALEVLQLYQMMEGPVTTRVATAALHRFLTND 177
            + +    +     +  L         + ALE+  L       V      + L       
Sbjct: 304 RVFDETTCRNIVSWNSILAGFVHNQRYDEALEMFHLMVQEAVEVDEVTVVSLLRVC---K 360

Query: 178 ASE----VSGLLQFLKLNNVPLTREFHDQLEKNFVMRMKTEDAEEVFKDMRNAGVEPVST 233
             E       +   +              L   +      +DA  V   M          
Sbjct: 361 FFEQPLPCKSIHGVIIRRGYESNEVALSSLIDAYTSCSLVDDAGTVLDSMTYK----DVV 416

Query: 234 HPYNFIFMKTPPFKYMDLLDYYEDMLDRGIVPMNSTFRILSRQTQNGGLVNQHFSALARG 293
                I       +  + +  +  M D    P   T   L         +     A    
Sbjct: 417 SCSTMISGLAHAGRSDEAISIFCHMRD---TPNAITVISLLNACSVSADLRTSKWAHGIA 473

Query: 294 TTTGSDRRHETEGHGGTQAFFATRLEELARLKSSTTLDDALRVLRRMDVEGTPLISGSVV 353
                                +     +        ++ A R   ++  +        + 
Sbjct: 474 IRRSLAIN-----------DISVGTSIVDAYAKCGAIEMARRTFDQITEK------NIIS 516

Query: 354 LNVLLSVFCRAGHIEDTERVLQLAKERGCTPNGATLSRVLKKSNADRFLQAELILPDALE 413
             V++S +   G  +    +    K++G TPN  T    L   N    ++  L++  ++ 
Sbjct: 517 WTVIISAYAINGLPDKALALFDEMKQKGYTPNAVTYLAALSACNHGGLVKKGLMIFKSMV 576

Query: 414 AGDVRLS--DITDVMCHFFNNGMRSQVVRILRAYVVRCYRNPTESIPHTVALWAL-RLGP 470
             D + S    + ++      G     V +++            S    +      R   
Sbjct: 577 EEDHKPSLQHYSCIVDMLSRAGEIDTAVELIKNLPED--VKAGASAWGAILSGCRNRFKK 634

Query: 471 FDWALGFLAILLASNDEP-LSDRIQRRMHEVVKENRSREILKVLEGHKWDRRSILLAPQL 529
                  +A +L    EP  S            E    ++  +    K  +  ++     
Sbjct: 635 LIITSEVVAEVLE--LEPLCSSGYLLASSTFAAEKSWEDVAMMRRLVKERKVRVV----- 687

Query: 530 QEPTNSSDGAGEVNGRSSEGGNSGGGHHRRDMGPSWMSAMHLVLK 574
                +          +                   + ++H  +K
Sbjct: 688 -----AGYSMVREGNLAKRFLAGDKLSQSDSELNDVVQSLHRCMK 727


 Score =  326 bits (837), Expect = 2e-87,   Method: Composition-based stats.
 Identities = 54/585 (9%), Positives = 148/585 (25%), Gaps = 65/585 (11%)

Query: 41  AYKAGEDIVVLQHFEELRATPELDVIAHDSLISAAPDLTVGAVEKKEDDRAAKKERLEYC 100
           + K  E +      +        D      +  A   L+     +       K+    + 
Sbjct: 24  SGKWREVVSGYSEIQRAGVQFN-DPFVFPIVFKACAKLSWLFQGRCIQASLLKRGFESFV 82

Query: 101 WGRALLSARH-LAGDDDEHINSIVESFEQQFGCVSGYLRALAINA--ESALEVLQLYQMM 157
                ++  +   GD    +        +     +  +  L      E  L      ++ 
Sbjct: 83  SVGNSIADFYMKCGDLCSGLREFDCMNSRDSVSWNVIVFGLLDYGFEEEGLWWFSKLRVW 142

Query: 158 EGPVTTRVATAALHRFLTNDASEVSGLLQFLKLNNVPLTREFHDQLEKNFVMRMKTEDAE 217
                T      +H   +    +   +  ++  +         + +   +        A 
Sbjct: 143 GFEPNTSTLVLVIHACRSL-WFDGEKIHGYVIRSGFCGISSVQNSILCMYADSDSL-SAR 200

Query: 218 EVFKDMRNAGVEPVSTHPYNFIFMKTPPFKYMDLLDYYEDML-DRGIVPMNSTFRILSRQ 276
           ++F +M               I       + +  L  +++M+ +    P   T   + + 
Sbjct: 201 KLFDEMSER----DVISWSVVIRSYVQSKEPVVGLKLFKEMVHEAKTEPDCVTVTSVLKA 256

Query: 277 TQNGGLVNQHFSALARGTTTGSDRRHETEGHGGTQAFFATRLEELARLKSSTTLDDALRV 336
                 ++   S        G D                     +        +D A RV
Sbjct: 257 CTVMEDIDVGRSVHGFSIRRGFDLA-----------DVFVCNSLIDMYSKGFDVDSAFRV 305

Query: 337 LRRMDVEGTPLISGSVVLNVLLSVFCRAGHIEDTERVLQLAKERGCTPNGATLSRVLKKS 396
                          V  N +L+ F      ++   +  L  +     +  T+  +L+  
Sbjct: 306 FDE------TTCRNIVSWNSILAGFVHNQRYDEALEMFHLMVQEAVEVDEVTVVSLLRVC 359

Query: 397 NADRFLQA---ELILPDALEAGDVRLS--DITDVMCHFFNNGMRSQVVRILRAYVVRCYR 451
              +F +       +   +       +   ++ ++  + +  +      +L +   +   
Sbjct: 360 ---KFFEQPLPCKSIHGVIIRRGYESNEVALSSLIDAYTSCSLVDDAGTVLDSMTYK--- 413

Query: 452 NPTESIPHTVALWALRLGPFDWALGFLAILLASNDEPLSDRIQRRMHEVV-----KENRS 506
                   T+       G  D A+     +      P +  +   ++        + ++ 
Sbjct: 414 --DVVSCSTMISGLAHAGRSDEAISIFCHMRD---TPNAITVISLLNACSVSADLRTSKW 468

Query: 507 REILKVLEGHKWDRRSILLAPQLQEPTNSSDGAGEVNGRSSEG----------GNSGGGH 556
              + +      +  S+  +       ++    G +                        
Sbjct: 469 AHGIAIRRSLAINDISVGTS-----IVDAYAKCGAIEMARRTFDQITEKNIISWTVIISA 523

Query: 557 HRRDMGPSWMSAMHLVLKEMGVEKEVLMGYKAKLSALINDAKKKR 601
           +  +  P    A+   +K+ G     +  Y A LSA  +    K+
Sbjct: 524 YAINGLPDKALALFDEMKQKGYTPNAV-TYLAALSACNHGGLVKK 567


 Score =  226 bits (576), Expect = 3e-57,   Method: Composition-based stats.
 Identities = 41/468 (8%), Positives = 104/468 (22%), Gaps = 63/468 (13%)

Query: 141 AINAESALEVLQLYQMMEGPV-TTRVATAALHRFLTND-ASEVSGLLQFLKLNNVPLTRE 198
           +      +      Q          V               +   +   L          
Sbjct: 24  SGKWREVVSGYSEIQRAGVQFNDPFVFPIVFKACAKLSWLFQGRCIQASLLKRGFESFVS 83

Query: 199 FHDQLEKNFVMRMKTEDAEEVFKDMRNAGVEPVSTHPYNFIFMKTPPFKYMDLLDYYEDM 258
             + +   ++           F  M +      S      +F         + L ++  +
Sbjct: 84  VGNSIADFYMKCGDLCSGLREFDCMNSR----DSVSWNVIVFGLLDYGFEEEGLWWFSKL 139

Query: 259 LDRGIVPMNSTFRILSRQTQNGGLVNQHFSALARGTTTGSDRRHETEGHGGTQAFFATRL 318
              G  P  ST  ++              S          ++ H      G     + + 
Sbjct: 140 RVWGFEPNTSTLVLVIHAC---------RSLWFD-----GEKIHGYVIRSGFCGISSVQN 185

Query: 319 EELARLKSSTTLDDALRVLRRMDVEGTPLISGSVVLNVLLSVFCRAGHIEDTERVLQLAK 378
             L     S +L  A ++   M           +  +V++  + ++       ++ +   
Sbjct: 186 SILCMYADSDSL-SARKLFDEMSER------DVISWSVVIRSYVQSKEPVVGLKLFKEMV 238

Query: 379 -ERGCTPNGATLSRVLKKSNADRFLQAELILPDALEAGDVRL-SDI--TDVMCHFFNNGM 434
            E    P+  T++ VLK       +     +          L        ++  +     
Sbjct: 239 HEAKTEPDCVTVTSVLKACTVMEDIDVGRSVHGFSIRRGFDLADVFVCNSLIDMYSKGFD 298

Query: 435 RSQVVRILRAYVVRCYRNPTESIPHTVALWALRLGPFDWALGFLAILLASNDEPLSDRIQ 494
                R+                 +++    +    +D AL    +++    E     + 
Sbjct: 299 VDSAFRVFDE-----TTCRNIVSWNSILAGFVHNQRYDEALEMFHLMVQEAVEVDEVTVV 353

Query: 495 RRMHEVVKENRSREILKVLEGHKWDRRSILLAPQLQEPTNSSDGAGEVNGRSSEGGNSGG 554
             +             K  E        +               + EV        +S  
Sbjct: 354 SLLRVC----------KFFEQ------PLPCKSIHGVIIRRGYESNEV------ALSSLI 391

Query: 555 GHHRRDMGPSWMSAMHLVLKEMGVEKEVLMGYKAKLSALINDAKKKRD 602
             +           +   +       +V+      +S L +  +    
Sbjct: 392 DAYTSCSLVDDAGTVLDSMTYK----DVVSC-STMISGLAHAGRSDEA 434


>UniRef50_UPI0001A7B196 unknown protein n=1 Tax=Arabidopsis thaliana RepID=UPI0001A7B196
          Length = 806

 Score =  378 bits (973), Expect = e-103,   Method: Composition-based stats.
 Identities = 73/578 (12%), Positives = 166/578 (28%), Gaps = 41/578 (7%)

Query: 30  VWSRLC--DKVIAAYKAGEDIVVLQHFEELR---ATPELDVIAHDSLISAAPDLTVGAVE 84
            +S L     +    +  E  V+L+   +        E   +  D L+  +  L +    
Sbjct: 84  SFSTLLVSHVLAGQRRFKELQVILEQLLQEEGTFRKWESTGLVWDMLLFLSSRLRMVDDS 143

Query: 85  KKEDDRAAKKER-LEYCWGRALLSARHLAGDDDEHINSIVESFEQQFGCVSGYLRALAI- 142
                +   +   +      ++L          +    I +   +     S  +  L   
Sbjct: 144 LYILKKMKDQNLNVSTQSYNSVLYHFRETDKMWDVYKEIKD---KNEHTYSTVVDGLCRQ 200

Query: 143 -NAESALEVLQLYQMMEGPVTTRVATAALHRFLTND-ASEVSGLLQFLKLNNVPLTREFH 200
              E A+  L+  +  +   +     + +  +               +    +  +   H
Sbjct: 201 QKLEDAVLFLRTSEWKDIGPSVVSFNSIMSGYCKLGFVDMAKSFFCTVLKCGLVPSVYSH 260

Query: 201 DQLEKNFVMRMKTEDAEEVFKDMRNAGVEPVSTHPYNFIFMKTPPFKYMDLLDYYEDMLD 260
           + L     +     +A E+  DM   GVEP S                    +   DMLD
Sbjct: 261 NILINGLCLVGSIAEALELASDMNKHGVEPDSVTYNILAKGFHLLGMISGAWEVIRDMLD 320

Query: 261 RGIVPMNSTFRILSRQTQNGGLVNQHFSALARGTTTGSDRRHETEGHGGTQAFFAT-RLE 319
           +G+ P   T+ IL       G ++     L    +             G +         
Sbjct: 321 KGLSPDVITYTILLCGQCQLGNIDMGLVLLKDMLSR------------GFELNSIIPCSV 368

Query: 320 ELARLKSSTTLDDALRVLRRMDVEGTPLISGSVVLNVLLSVFCRAGHIEDTERVLQLAKE 379
            L+ L  +  +D+AL +  +M  +G  L    V  ++++   C+ G  +    +     +
Sbjct: 369 MLSGLCKTGRIDEALSLFNQMKADG--LSPDLVAYSIVIHGLCKLGKFDMALWLYDEMCD 426

Query: 380 RGCTPNGATLSRVLKKSNADRFLQAELILPDALEAGD--VRLSDITDVMCHFFNNGMRSQ 437
           +   PN  T   +L        L     L D+L +    + +     V+  +  +G   +
Sbjct: 427 KRILPNSRTHGALLLGLCQKGMLLEARSLLDSLISSGETLDIVLYNIVIDGYAKSGCIEE 486

Query: 438 VVRILRAYVVRCYRNPTESIPHTVALWALRLGPFDWALGFLAILLASNDEPLSDRIQRRM 497
            + + +  +      P+ +  +++     +      A   L ++      P        M
Sbjct: 487 ALELFKVVIETGI-TPSVATFNSLIYGYCKTQNIAEARKILDVIKLYGLAPSVVSYTTLM 545

Query: 498 HEVVKENRSREILKVLEGHKWDRRSILLAPQLQEPTNSSDGAGEVNGRSSEGGNSGGGHH 557
                   ++ I ++    K +                   +    G      +    H 
Sbjct: 546 DAYANCGNTKSIDELRREMKAEGIPPTNVT----------YSVIFKGLCRGWKHENCNHV 595

Query: 558 RRDMGPSWMSAMHLVLKEMGVEKEVLMGYKAKLSALIN 595
            R+            ++  G+  + +  Y   +  L  
Sbjct: 596 LRERIFEKCKQGLRDMESEGIPPDQI-TYNTIIQYLCR 632


 Score =  378 bits (972), Expect = e-103,   Method: Composition-based stats.
 Identities = 74/601 (12%), Positives = 164/601 (27%), Gaps = 61/601 (10%)

Query: 18  ENVGAFTEVMVPVWSRLCDKVIAAYKAGEDIVVLQHFEELRATPELDVIAHDSLISAAPD 77
           +      +     +S + D +    K  + ++ L+  E         V++ +S++S    
Sbjct: 177 DVYKEIKDKNEHTYSTVVDGLCRQQKLEDAVLFLRTSEWKDIG--PSVVSFNSIMSGYCK 234

Query: 78  LTVGAVEKKEDDRAAKKERLEYCWGRALLSARHLAGDDDEHINSIVESFEQQFGCVSGYL 137
           L    + K       K   +   +   +L               +     +         
Sbjct: 235 LGFVDMAKSFFCTVLKCGLVPSVYSHNILINGLCLVGSIAEALELASDMNKHGVEPDSVT 294

Query: 138 RA-------LAINAESALEVLQLYQMMEGPVTTRVATAALHR-FLTNDASEVSGLLQFLK 189
                    L      A EV++              T  L       +      LL+ + 
Sbjct: 295 YNILAKGFHLLGMISGAWEVIRDMLDKGLSPDVITYTILLCGQCQLGNIDMGLVLLKDML 354

Query: 190 LNNVPLTREF-HDQLEKNFVMRMKTEDAEEVFKDMRNAGVEPVSTHPYNFIFMKTPPFKY 248
                L        +        + ++A  +F  M+  G+ P        I       K+
Sbjct: 355 SRGFELNSIIPCSVMLSGLCKTGRIDEALSLFNQMKADGLSPDLVAYSIVIHGLCKLGKF 414

Query: 249 MDLLDYYEDMLDRGIVPMNSTFRILSRQTQNGGLVNQHFSALARGTTTGSDRRHETEGHG 308
              L  Y++M D+ I+P + T   L       G++ +  S L    ++            
Sbjct: 415 DMALWLYDEMCDKRILPNSRTHGALLLGLCQKGMLLEARSLLDSLISS------------ 462

Query: 309 GTQAFFATRLEELARLKSSTTLDDALRVLRRMDVEGTPLISGSVVLNVLLSVFCRAGHIE 368
           G           +     S  +++AL + + +   G  +       N L+  +C+  +I 
Sbjct: 463 GETLDIVLYNIVIDGYAKSGCIEEALELFKVVIETG--ITPSVATFNSLIYGYCKTQNIA 520

Query: 369 DTERVLQLAKERGCTPNGATLSRVLKKSNADRFLQAELILPDALEAGDVRL--SDITDVM 426
           +  ++L + K  G  P+  + + ++         ++   L   ++A  +       + + 
Sbjct: 521 EARKILDVIKLYGLAPSVVSYTTLMDAYANCGNTKSIDELRREMKAEGIPPTNVTYSVIF 580

Query: 427 CHFFNNGMRSQV-----VRILRAYV------VRCYRNPTESIPHTVALWALRLGPFDWAL 475
                             RI                 P +   +T+  +  R+     A 
Sbjct: 581 KGLCRGWKHENCNHVLRERIFEKCKQGLRDMESEGIPPDQITYNTIIQYLCRVKHLSGAF 640

Query: 476 GFLAILLASNDEPLSDRIQRRMHEVVKENRSREILKVLEGHKWDRRSILLAPQLQEPTNS 535
            FL I+ + N +  S      +  +      R+    +   +    S+            
Sbjct: 641 VFLEIMKSRNLDASSATYNILIDSLCVYGYIRKADSFIYSLQEQNVSLS----------- 689

Query: 536 SDGAGEVNGRSSEGGNSGGGHHRRDMGPSWMSAMHLVLKEMGVEKEVLMGYKAKLSALIN 595
                           +    H     P     +   L   G     +  Y A ++ L  
Sbjct: 690 -----------KFAYTTLIKAHCVKGDPEMAVKLFHQLLHRGFNV-SIRDYSAVINRLCR 737

Query: 596 D 596
            
Sbjct: 738 R 738


 Score =  372 bits (957), Expect = e-101,   Method: Composition-based stats.
 Identities = 52/541 (9%), Positives = 133/541 (24%), Gaps = 41/541 (7%)

Query: 26  VMVPVWSRLCDKVIAAYKAGEDIVVLQHFEELRATPELDVIAHDSLISAAPDLTVGAVEK 85
             V  ++ +                      L+      V +H+ LI+    +   A   
Sbjct: 220 PSVVSFNSIMSGYCKLGFVDMAKSFFCTV--LKCGLVPSVYSHNILINGLCLVGSIAEAL 277

Query: 86  KEDDRAAKKERLEYCWGRALLSARHLAGDDDEHINSIVESFEQQFGCVSGYLRALA---- 141
           +      K           +L+              ++     +          +     
Sbjct: 278 ELASDMNKHGVEPDSVTYNILAKGFHLLGMISGAWEVIRDMLDKGLSPDVITYTILLCGQ 337

Query: 142 ---INAESALEVLQLYQMMEGPVTTRV-ATAALHRFLT-NDASEVSGLLQFLKLNNVPLT 196
               N +  L +L+        + + +  +  L          E   L   +K + +   
Sbjct: 338 CQLGNIDMGLVLLKDMLSRGFELNSIIPCSVMLSGLCKTGRIDEALSLFNQMKADGLSPD 397

Query: 197 REFHDQLEKNFVMRMKTEDAEEVFKDMRNAGVEPVSTHPYNFIFMKTPPFKYMDLLDYYE 256
              +  +        K + A  ++ +M +  + P S      +         ++     +
Sbjct: 398 LVAYSIVIHGLCKLGKFDMALWLYDEMCDKRILPNSRTHGALLLGLCQKGMLLEARSLLD 457

Query: 257 DMLDRGIVPMNSTFRILSRQTQNGGLVNQHFSALARGTTTGSDRRHETEGHGGTQAFFAT 316
            ++  G       + I+       G + +                 +     G     AT
Sbjct: 458 SLISSGETLDIVLYNIVIDGYAKSGCIEEALELF------------KVVIETGITPSVAT 505

Query: 317 RLEELARLKSSTTLDDALRVLRRMDVEGTPLISGSVVLNVLLSVFCRAGHIEDTERVLQL 376
               +     +  + +A ++L  +  +   L    V    L+  +   G+ +  + + + 
Sbjct: 506 FNSLIYGYCKTQNIAEARKILDVI--KLYGLAPSVVSYTTLMDAYANCGNTKSIDELRRE 563

Query: 377 AKERGCTPNGATLSRVLKKSNA------------DRFLQAELILPDALEAGDVRLS--DI 422
            K  G  P   T S + K                +R  +        +E+  +       
Sbjct: 564 MKAEGIPPTNVTYSVIFKGLCRGWKHENCNHVLRERIFEKCKQGLRDMESEGIPPDQITY 623

Query: 423 TDVMCHFFNNGMRSQVVRILRAYVVRCYRNPTESIPHTVALWALRLGPFDWALGFLAILL 482
             ++ +       S     L     R   + + +  + +       G    A  F+  L 
Sbjct: 624 NTIIQYLCRVKHLSGAFVFLEIMKSRNL-DASSATYNILIDSLCVYGYIRKADSFIYSLQ 682

Query: 483 ASNDEPLSDRIQRRMHEVVKENRSREILKVLEGHKWDRRSILLAPQLQEPTNSSDGAGEV 542
             N           +     +      +K+         ++          N       +
Sbjct: 683 EQNVSLSKFAYTTLIKAHCVKGDPEMAVKLFHQLLHRGFNV-SIRDYSAVINRLCRRHLM 741

Query: 543 N 543
           N
Sbjct: 742 N 742


 Score =  355 bits (912), Expect = 3e-96,   Method: Composition-based stats.
 Identities = 50/529 (9%), Positives = 139/529 (26%), Gaps = 47/529 (8%)

Query: 4   EKKINRPTNSGEVAE-------NVGAFTEVMVPVWSRLCDKVIAAYKAGEDIVVLQHFEE 56
              ++     G V          +       V   + L + +       E + +     +
Sbjct: 226 NSIMSGYCKLGFVDMAKSFFCTVLKCGLVPSVYSHNILINGLCLVGSIAEALELASDMNK 285

Query: 57  LRATPELDVIAHDSLISAAPDLTVGAVEKKEDDRAAKKERLEYCWGRALLSARHLAGDDD 116
                E D + ++ L      L + +   +       K          +L        + 
Sbjct: 286 HG--VEPDSVTYNILAKGFHLLGMISGAWEVIRDMLDKGLSPDVITYTILLCGQCQLGNI 343

Query: 117 EHINSIVESFEQQFGCVSG------YLRALA--INAESALEVLQLYQMMEGPVTTRVATA 168
           +    +++    +   ++        L  L      + AL +    +           + 
Sbjct: 344 DMGLVLLKDMLSRGFELNSIIPCSVMLSGLCKTGRIDEALSLFNQMKADGLSPDLVAYSI 403

Query: 169 ALHRFLT-NDASEVSGLLQFLKLNNVPLTREFHDQLEKNFVMRMKTEDAEEVFKDMRNAG 227
            +H             L   +    +      H  L      +    +A  +   + ++G
Sbjct: 404 VIHGLCKLGKFDMALWLYDEMCDKRILPNSRTHGALLLGLCQKGMLLEARSLLDSLISSG 463

Query: 228 VEPVSTHPYNFIFMKTPPFKYMDLLDYYEDMLDRGIVPMNSTFRILSRQTQNGGLVNQHF 287
                      I          + L+ ++ +++ GI P  +TF  L         + +  
Sbjct: 464 ETLDIVLYNIVIDGYAKSGCIEEALELFKVVIETGITPSVATFNSLIYGYCKTQNIAEAR 523

Query: 288 SALARGTTTGSDRRHETEGHGGTQAFFATRLEELARLKSSTTLDDALRVLRRMDVEGTPL 347
             L                  G      +    +    +         + R M  EG  +
Sbjct: 524 KILDVIK------------LYGLAPSVVSYTTLMDAYANCGNTKSIDELRREMKAEG--I 569

Query: 348 ISGSVVLNVLLSVFC---RAGHIEDTE--RVLQL-------AKERGCTPNGATLSRVLKK 395
              +V  +V+    C   +  +       R+ +         +  G  P+  T + +++ 
Sbjct: 570 PPTNVTYSVIFKGLCRGWKHENCNHVLRERIFEKCKQGLRDMESEGIPPDQITYNTIIQY 629

Query: 396 SNADRFLQAELILPDALEAGDVRLS--DITDVMCHFFNNGMRSQVVRILRAYVVRCYRNP 453
               + L    +  + +++ ++  S      ++      G   +    + +   +   + 
Sbjct: 630 LCRVKHLSGAFVFLEIMKSRNLDASSATYNILIDSLCVYGYIRKADSFIYSLQEQN-VSL 688

Query: 454 TESIPHTVALWALRLGPFDWALGFLAILLASNDEPLSDRIQRRMHEVVK 502
           ++    T+       G  + A+     LL              ++ + +
Sbjct: 689 SKFAYTTLIKAHCVKGDPEMAVKLFHQLLHRGFNVSIRDYSAVINRLCR 737


 Score =  298 bits (763), Expect = 6e-79,   Method: Composition-based stats.
 Identities = 61/468 (13%), Positives = 142/468 (30%), Gaps = 47/468 (10%)

Query: 151 LQLYQMMEGPVTTRVATAALHRFLTNDA-SEVSGLLQFLKLNNVPLTREFHDQLEKNFVM 209
            + ++         V    L          +   +L+ +K  N+ ++ + ++ +  +F  
Sbjct: 117 FRKWESTGL-----VWDMLLFLSSRLRMVDDSLYILKKMKDQNLNVSTQSYNSVLYHF-- 169

Query: 210 RMKTEDAEEVFKDMRNAGVEPVSTHPYNFIFMKTPPFKYMDLLDYYEDMLDRGIVPMNST 269
             +T+   +V+K++++             +       K  D + +      + I P   +
Sbjct: 170 -RETDKMWDVYKEIKDK----NEHTYSTVVDGLCRQQKLEDAVLFLRTSEWKDIGPSVVS 224

Query: 270 FRILSRQTQNGGLVNQHFSALARGTTTGSDRRHETEGHGGTQAFFATRLEELARLKSSTT 329
           F  +       G V+   S               T    G      +    +  L    +
Sbjct: 225 FNSIMSGYCKLGFVDMAKSFFC------------TVLKCGLVPSVYSHNILINGLCLVGS 272

Query: 330 LDDALRVLRRMDVEGTPLISGSVVLNVLLSVFCRAGHIEDTERVLQLAKERGCTPNGATL 389
           + +AL +   M+  G  +   SV  N+L   F   G I     V++   ++G +P+  T 
Sbjct: 273 IAEALELASDMNKHG--VEPDSVTYNILAKGFHLLGMISGAWEVIRDMLDKGLSPDVITY 330

Query: 390 SRVLKKSNADRFLQAELILPDALEAGDVRLSD---ITDVMCHFFNNGMRSQVVRILRAYV 446
           + +L        +   L+L   + +    L+     + ++      G   + + +     
Sbjct: 331 TILLCGQCQLGNIDMGLVLLKDMLSRGFELNSIIPCSVMLSGLCKTGRIDEALSLFNQMK 390

Query: 447 VRCYRNPTESIPHTVALWALRLGPFDWALGFLAILLASNDEPLSDRIQRRMHEVVKENRS 506
                +P       V     +LG FD AL     +      P S      +  + ++   
Sbjct: 391 ADGL-SPDLVAYSIVIHGLCKLGKFDMALWLYDEMCDKRILPNSRTHGALLLGLCQKGML 449

Query: 507 REILKVLEGHKWDRRSILLAPQLQEPTNSSDGAGEVNGRSSEGGNSGGGH---------- 556
            E   +L+       ++ +        +    +G +                        
Sbjct: 450 LEARSLLDSLISSGETLDIV-LYNIVIDGYAKSGCIEEALELFKVVIETGITPSVATFNS 508

Query: 557 ----HRRDMGPSWMSAMHLVLKEMGVEKEVLMGYKAKLSALINDAKKK 600
               + +    +    +  V+K  G+   V+  Y   + A  N    K
Sbjct: 509 LIYGYCKTQNIAEARKILDVIKLYGLAPSVV-SYTTLMDAYANCGNTK 555


 Score =  253 bits (648), Expect = 1e-65,   Method: Composition-based stats.
 Identities = 46/470 (9%), Positives = 122/470 (25%), Gaps = 55/470 (11%)

Query: 143 NAESALEVLQLYQMMEGPVTTRVATAALHRF---LTNDASEVSGLLQFLKL-----NNVP 194
           +++ ++   +  + +         +  L            E+  +L+ L           
Sbjct: 63  SSDLSVWFFKELRDI-YAFRHSSFSTLLVSHVLAGQRRFKELQVILEQLLQEEGTFRKWE 121

Query: 195 LTREFHDQLEKNFVMRMKTEDAEEVFKDMRNAGVEPVSTHPYNFIFMKTPPFKYMDLLDY 254
            T    D L          +D+  + K M++  +   +    + ++      +   + D 
Sbjct: 122 STGLVWDMLLFLSSRLRMVDDSLYILKKMKDQNLNVSTQSYNSVLYHF---RETDKMWDV 178

Query: 255 YEDMLDRGIVPMNSTFRILSRQTQNGGLVNQHFSALARGTTTGSDRRHETEGHGGTQAFF 314
           Y+++ D+       T+  +         +      L             T          
Sbjct: 179 YKEIKDK----NEHTYSTVVDGLCRQQKLEDAVLFLR------------TSEWKDIGPSV 222

Query: 315 ATRLEELARLKSSTTLDDALRVLRRMDVEGTPLISGSVVLNVLLSVFCRAGHIEDTERVL 374
            +    ++       +D A      +      L+      N+L++  C  G I +   + 
Sbjct: 223 VSFNSIMSGYCKLGFVDMAKSFFCTVLK--CGLVPSVYSHNILINGLCLVGSIAEALELA 280

Query: 375 QLAKERGCTPNGATLSRVLKKSNADRFLQAELILPDALEAGDVRLS--DITDVMCHFFNN 432
               + G  P+  T + + K  +    +     +   +    +       T ++C     
Sbjct: 281 SDMNKHGVEPDSVTYNILAKGFHLLGMISGAWEVIRDMLDKGLSPDVITYTILLCGQCQL 340

Query: 433 GMRSQVVRILRAYVVRCYRNPTESIPHTVALWALRLGPFDWALGFLAILLASNDEPLSDR 492
           G     + +L+  + R +   +      +     + G  D AL     + A    P    
Sbjct: 341 GNIDMGLVLLKDMLSRGFELNSIIPCSVMLSGLCKTGRIDEALSLFNQMKADGLSPDLVA 400

Query: 493 IQRRMHEVVKENRSREILKVLEGHKWDRRSILLAPQLQEPTNSSDGAGEVNGRSSEGGNS 552
               +H + K  +    L + +     R                                
Sbjct: 401 YSIVIHGLCKLGKFDMALWLYDEMCDKRILPNSRTHGALLLGL----------------- 443

Query: 553 GGGHHRRDMGPSWMSAMHLVLKEMGVEKEVLMGYKAKLSALINDAKKKRD 602
                 +        ++   L   G   ++++ Y   +         +  
Sbjct: 444 -----CQKGMLLEARSLLDSLISSGETLDIVL-YNIVIDGYAKSGCIEEA 487


 Score =  215 bits (549), Expect = 3e-54,   Method: Composition-based stats.
 Identities = 35/383 (9%), Positives = 99/383 (25%), Gaps = 38/383 (9%)

Query: 1   MGAEKKINRPTNSGEVAENVGAFTEVMVPVWSRLCDKVIAAYKAGEDIVVLQHFEELRAT 60
           +    +I+   +     +         +  +S +   +    K    + +          
Sbjct: 373 LCKTGRIDEALSLFN--QMKADGLSPDLVAYSIVIHGLCKLGKFDMALWLYDEM--CDKR 428

Query: 61  PELDVIAHDSLISAAPDLTVGAVEKKEDDRAAKKERLEYCWGRALLSARHLAGDDDEHIN 120
              +   H +L+       +    +   D               ++   +      E   
Sbjct: 429 ILPNSRTHGALLLGLCQKGMLLEARSLLDSLISSGETLDIVLYNIVIDGYAKSGCIEEAL 488

Query: 121 SIVESFEQQFGCV-----SGYLRALA--INAESALEVLQLYQMMEGPVTTRVATAALHRF 173
            + +   +          +  +       N   A ++L + ++     +    T  +  +
Sbjct: 489 ELFKVVIETGITPSVATFNSLIYGYCKTQNIAEARKILDVIKLYGLAPSVVSYTTLMDAY 548

Query: 174 L-TNDASEVSGLLQFLKLNNVPLTREFHDQLEKNFVMRMKTEDAEEVFKD---------- 222
               +   +  L + +K   +P T   +  + K      K E+   V ++          
Sbjct: 549 ANCGNTKSIDELRREMKAEGIPPTNVTYSVIFKGLCRGWKHENCNHVLRERIFEKCKQGL 608

Query: 223 --MRNAGVEPVSTHPYNFIFMKTPPFKYMDLLDYYEDMLDRGIVPMNSTFRILSRQTQNG 280
             M + G+ P        I              + E M  R +   ++T+ IL       
Sbjct: 609 RDMESEGIPPDQITYNTIIQYLCRVKHLSGAFVFLEIMKSRNLDASSATYNILIDSLCVY 668

Query: 281 GLVNQHFSALARGTTTGSDRRHETEGHGGTQAFFATRLEELARLKSSTTLDDALRVLRRM 340
           G + +  S +                              +         + A+++  ++
Sbjct: 669 GYIRKADSFIYSLQEQN------------VSLSKFAYTTLIKAHCVKGDPEMAVKLFHQL 716

Query: 341 DVEGTPLISGSVVLNVLLSVFCR 363
              G  +       + +++  CR
Sbjct: 717 LHRGFNV--SIRDYSAVINRLCR 737


>UniRef50_Q9FIF7 Putative pentatricopeptide repeat-containing protein At5g59200,
           chloroplastic n=2 Tax=Arabidopsis thaliana
           RepID=PP435_ARATH
          Length = 544

 Score =  378 bits (973), Expect = e-103,   Method: Composition-based stats.
 Identities = 58/554 (10%), Positives = 140/554 (25%), Gaps = 72/554 (12%)

Query: 57  LRATPELDVIAHD---SLISAAPDLTVGAVEKKEDDRAAKKERLEYCWGRALLSARHLAG 113
            R  P+ + +      +LIS        A       +  +    +  +    L       
Sbjct: 15  FRRDPDSNTLRLSRRKTLISVLRSCKNIAHVPSIHAKIIRTFHDQDAFVVFELIRVCSTL 74

Query: 114 DDDEHINSIVESFE-QQFGCVSGYLRALAINAESA--LEVLQLYQMMEGPVTTRVATAAL 170
           D  ++   +            +  +     +  SA  + +              V T+ L
Sbjct: 75  DSVDYAYDVFSYVSNPNVYLYTAMIDGFVSSGRSADGVSLYHRMIHNSVLPDNYVITSVL 134

Query: 171 HRFLTNDASEVSGLLQFLKLNNVPLTREFHDQLEKNFVMRMKTEDAEEVFKDMRNAGVEP 230
                 D      +   +       +R    ++ + +    +  +A+++F +M +     
Sbjct: 135 KAC---DLKVCREIHAQVLKLGFGSSRSVGLKMMEIYGKSGELVNAKKMFDEMPDRDHVA 191

Query: 231 ---------------------------VSTHPYNFIFMKTPPFKYMDLLDYYEDMLDRGI 263
                                       +      I       +    L+ + +M    +
Sbjct: 192 ATVMINCYSECGFIKEALELFQDVKIKDTVCWTAMIDGLVRNKEMNKALELFREMQMENV 251

Query: 264 VPMNSTFRILSRQTQNGGLVNQHFSALARGTTTGSDRRHETEGHGGTQAFFATRLEELAR 323
                T   +     + G +                  H    +   +         +  
Sbjct: 252 SANEFTAVCVLSACSDLGALELGRWV------------HSFVENQRMELSNFVGNALINM 299

Query: 324 LKSSTTLDDALRVLRRMDVEGTPLISGSVVLNVLLSVFCRAGHIEDTERVLQLAKERGCT 383
                 +++A RV R M  +        +  N ++S     G   +     +    RG  
Sbjct: 300 YSRCGDINEARRVFRVMRDK------DVISYNTMISGLAMHGASVEAINEFRDMVNRGFR 353

Query: 384 PNGATLSRVLKKSNADRFLQAELILPDALEA-GDVRL--SDITDVMCHFFNNGMRSQVVR 440
           PN  TL  +L   +    L   L + ++++   +V         ++      G   +  R
Sbjct: 354 PNQVTLVALLNACSHGGLLDIGLEVFNSMKRVFNVEPQIEHYGCIVDLLGRVGRLEEAYR 413

Query: 441 ILRAYVVRCYRNPTESIPHTVALWALRLGPFDWALGFLAILLASNDEPLSDRIQRRMHEV 500
            +          P   +  T+       G  +        L  S   P S       +  
Sbjct: 414 FIENIP----IEPDHIMLGTLLSACKIHGNMELGEKIAKRLFESE-NPDSGTYVLLSNLY 468

Query: 501 VKENRSREILKVLEGHKWDRRSILLAPQLQEPTNSSDGAGEVNGRSSEGGNSGGGHHRRD 560
               + +E  ++ E  +                       EV+ +  E       H  ++
Sbjct: 469 ASSGKWKESTEIRESMRDSGIEKEP----------GCSTIEVDNQIHEFLVGDIAHPHKE 518

Query: 561 MGPSWMSAMHLVLK 574
                +  ++ +L+
Sbjct: 519 AIYQRLQELNRILR 532


 Score =  283 bits (726), Expect = 1e-74,   Method: Composition-based stats.
 Identities = 45/471 (9%), Positives = 113/471 (23%), Gaps = 56/471 (11%)

Query: 165 VATAALHRFLTNDASEVSGLLQFLKLNNVPLTREFHDQLEKNFVMRMKTEDAEEVFKDMR 224
              + L      + + V  +   +             +L +        + A +VF  + 
Sbjct: 31  TLISVLRSCK--NIAHVPSIHAKIIRTFHDQDAFVVFELIRVCSTLDSVDYAYDVFSYVS 88

Query: 225 NAGVEPVSTHPYNFIFMKTPPFKYMDLLDYYEDMLDRGIVPMNSTFRILSRQTQNGGLVN 284
           N    P        I       +  D +  Y  M+   ++P N     + +       + 
Sbjct: 89  N----PNVYLYTAMIDGFVSSGRSADGVSLYHRMIHNSVLPDNYVITSVLKAC----DLK 140

Query: 285 QHFSALARGTTTGSDRRH-------------------ETEGHGGTQAFFATRLEELARLK 325
                 A+    G                        +                 +    
Sbjct: 141 VCREIHAQVLKLGFGSSRSVGLKMMEIYGKSGELVNAKKMFDEMPDRDHVAATVMINCYS 200

Query: 326 SSTTLDDALRVLRRMDVEGTPLISGSVVLNVLLSVFCRAGHIEDTERVLQLAKERGCTPN 385
               + +AL + + + ++       +V    ++    R   +     + +  +    + N
Sbjct: 201 ECGFIKEALELFQDVKIK------DTVCWTAMIDGLVRNKEMNKALELFREMQMENVSAN 254

Query: 386 GATLSRVLKKSNADRFLQAELILPDALEAGDVRLSDI--TDVMCHFFNNGMRSQVVRILR 443
             T   VL   +    L+    +   +E   + LS+     ++  +   G  ++  R+ R
Sbjct: 255 EFTAVCVLSACSDLGALELGRWVHSFVENQRMELSNFVGNALINMYSRCGDINEARRVFR 314

Query: 444 AYVVRCYRNPTESIPHTVALWALRLGPFDWALGFLAILLASNDEPLSDRIQRRMHEVVKE 503
               +          +T+       G    A+     ++     P    +   ++     
Sbjct: 315 VMRDK-----DVISYNTMISGLAMHGASVEAINEFRDMVNRGFRPNQVTLVALLNACSHG 369

Query: 504 NRSREILKVLEGHKWDRRSILLAPQLQEPTNSSDGAGEVNGRS-----------SEGGNS 552
                 L+V    K                +     G +                    +
Sbjct: 370 GLLDIGLEVFNSMKRVFNVEPQIEHYGCIVDLLGRVGRLEEAYRFIENIPIEPDHIMLGT 429

Query: 553 GGGHHRRDMGPSWMSAMHLVLKEMGVEKEVLMGYKAKLSALINDAKKKRDN 603
                +          +   L E     +        LS L   + K +++
Sbjct: 430 LLSACKIHGNMELGEKIAKRLFESE-NPDSGT--YVLLSNLYASSGKWKES 477


 Score =  248 bits (634), Expect = 4e-64,   Method: Composition-based stats.
 Identities = 54/441 (12%), Positives = 129/441 (29%), Gaps = 60/441 (13%)

Query: 12  NSGEVAENVGAFTEVMVPVWSRLCDKVIAAYKAGEDIVVLQHFEELRATPELDVIAHDSL 71
           +     +     +   V +++ + D  +++ ++ + + +      +  +   D     S+
Sbjct: 76  SVDYAYDVFSYVSNPNVYLYTAMIDGFVSSGRSADGVSLYHRM--IHNSVLPDNYVITSV 133

Query: 72  ISAA-------------------------------PDLTVGAVEKKEDDRAAKKERLEYC 100
           + A                                         KK  D    +   ++ 
Sbjct: 134 LKACDLKVCREIHAQVLKLGFGSSRSVGLKMMEIYGKSGELVNAKKMFDEMPDR---DHV 190

Query: 101 WGRALLSARHLAGDDDEHINSIVESFEQQFGCVSGYLRALAINAE--SALEVLQLYQMME 158
               +++     G   E +    +   +   C +  +  L  N E   ALE+ +  QM  
Sbjct: 191 AATVMINCYSECGFIKEALELFQDVKIKDTVCWTAMIDGLVRNKEMNKALELFREMQMEN 250

Query: 159 GPVTTRVATAALHRFLTND-ASEVSGLLQFLKLNNVPLTREFHDQLEKNFVMRMKTEDAE 217
                  A   L              +  F++   + L+    + L   +       +A 
Sbjct: 251 VSANEFTAVCVLSACSDLGALELGRWVHSFVENQRMELSNFVGNALINMYSRCGDINEAR 310

Query: 218 EVFKDMRNAGVEPVSTHPYNFIFMKTPPFKYMDLLDYYEDMLDRGIVPMNSTFRILSRQT 277
            VF+ MR+             I         ++ ++ + DM++RG  P   T   L    
Sbjct: 311 RVFRVMRDK----DVISYNTMISGLAMHGASVEAINEFRDMVNRGFRPNQVTLVALLNAC 366

Query: 278 QNGGLVNQHFSALARGTTTGSDRRHETEGHGGTQAFFATRLEELARLKSSTTLDDALRVL 337
            +GGL++                          +         +  L     L++A R +
Sbjct: 367 SHGGLLDIGLEVFNSMKR-----------VFNVEPQIEHYGCIVDLLGRVGRLEEAYRFI 415

Query: 338 RRMDVEGTPLISGSVVLNVLLSVFCRAGHIEDTERVLQLAKERGCTPNGATLSRVLKKSN 397
             +      +    ++L  LLS     G++E  E++ +   E    P+  T   +     
Sbjct: 416 ENIP-----IEPDHIMLGTLLSACKIHGNMELGEKIAKRLFESE-NPDSGTYVLLSNLYA 469

Query: 398 ADRFLQAELILPDALEAGDVR 418
           +    +    + +++    + 
Sbjct: 470 SSGKWKESTEIRESMRDSGIE 490


 Score =  187 bits (475), Expect = 2e-45,   Method: Composition-based stats.
 Identities = 33/308 (10%), Positives = 89/308 (28%), Gaps = 14/308 (4%)

Query: 1   MGAEKKINRPTNSGEVAENVGAFTE---VMVPVWSRLCDKVIAAYKAGEDIVVLQHFEEL 57
           + A   IN  +  G + E +  F +        W+ + D ++   +  + + + +  +  
Sbjct: 190 VAATVMINCYSECGFIKEALELFQDVKIKDTVCWTAMIDGLVRNKEMNKALELFREMQME 249

Query: 58  RATPELDVIAHDSLISAAPDLTVGAVEKKEDDRAAKKERLEYCWGRALLSARHLAGDDDE 117
             +   +      ++SA  DL    + +        +      +    L   +    D  
Sbjct: 250 NVS--ANEFTAVCVLSACSDLGALELGRWVHSFVENQRMELSNFVGNALINMYSRCGDIN 307

Query: 118 HINSIVESFE-QQFGCVSGYLRALAINAESALEV--LQLYQMMEGPVTTRVATAALHRFL 174
               +      +     +  +  LA++  S   +   +               A L+   
Sbjct: 308 EARRVFRVMRDKDVISYNTMISGLAMHGASVEAINEFRDMVNRGFRPNQVTLVALLNACS 367

Query: 175 TNDASE-VSGLLQFLKL-NNVPLTREFHDQLEKNFVMRMKTEDAEEVFKDMRNAGVEPVS 232
                +    +   +K   NV    E +  +        + E+A    +++    +EP  
Sbjct: 368 HGGLLDIGLEVFNSMKRVFNVEPQIEHYGCIVDLLGRVGRLEEAYRFIENIP---IEPDH 424

Query: 233 THPYNFIFMKTPPFKYMDLLDYYEDMLDRGIVPMNSTFRILSRQTQNGGLVNQHFSALAR 292
                 +                + + +    P + T+ +LS    + G   +       
Sbjct: 425 IMLGTLLSACKIHGNMELGEKIAKRLFESE-NPDSGTYVLLSNLYASSGKWKESTEIRES 483

Query: 293 GTTTGSDR 300
              +G ++
Sbjct: 484 MRDSGIEK 491


>UniRef50_B9RBA6 Pentatricopeptide repeat-containing protein, putative n=1
           Tax=Ricinus communis RepID=B9RBA6_RICCO
          Length = 678

 Score =  378 bits (973), Expect = e-103,   Method: Composition-based stats.
 Identities = 56/521 (10%), Positives = 117/521 (22%), Gaps = 63/521 (12%)

Query: 6   KINRPTNSGEVAENVGAFTEVMVPVWSRLCDKVIAAYKAGEDIVVLQHFEELR------- 58
             ++        + V   TE  +  WS L           E I        L        
Sbjct: 150 LYSKCQFFKYARKMVDESTEPDLVSWSALISGYSQNGFGKEAISAFYEMHLLGVKCNEFT 209

Query: 59  -----------------------ATPELDVIAHDSLISAAPDLTVGAVEKKEDDRAAKKE 95
                                  +    +  +   +I+A   L   +  +K      K  
Sbjct: 210 FPSLLKACTSTTDMWLGRQDMILSGIRPNEFSLSCMINACTGLEDSSQGRKIHGYLIKLA 269

Query: 96  RLEYCWGRALLSARHLAGDDDEHINSIVESF-EQQFGCVSGYLRALAIN--AESALEVLQ 152
                +    L   +      E    + E   +      +  +   A+      ALE+  
Sbjct: 270 YDLDLFSANALVDMYAKVGTLEEAIRVFEEIAKPDIVSWNAIIAGCALREYHCWALELFG 329

Query: 153 LYQMMEGPVTTRVATAALHRFLTNDASE-VSGLLQFLKLNNVPLTREFHDQLEKNFVMRM 211
                         ++AL         E    L   L   ++         L   +    
Sbjct: 330 KMNRSGMCPNMFTISSALKACAGMGLKELGRQLHSSLLKMDIRSDSFLAVGLIDMYSKCD 389

Query: 212 KTEDAEEVFKDMRNAGVEPVSTHPYNFIFMKTPPFKYMDLLDYYEDMLDRGIVPMNSTFR 271
              DA  +F  M               I   +   + ++ +  +  M   G+     T  
Sbjct: 390 LMTDARLLFNLMPER----DLIVWNAAITGHSQNGEDLEAVSLFPSMHKEGVGFNQITLS 445

Query: 272 ILSRQTQNGGLVNQHFSALARGTTTGSDRRHETEGHGGTQAFFATRLEELARLKSSTTLD 331
            + +   +                    + H      G Q         +        + 
Sbjct: 446 TVLKSVASLQ------------VDHICSQIHALSLKSGFQFDNYVANSLIDTYGKCGRIK 493

Query: 332 DALRVLRRMDVEGTPLISGSVVLNVLLSVFCRAGHIEDTERVLQLAKERGCTPNGATLSR 391
           DA R+ +             V    +++ + + G  E+  ++    ++R   P+    S 
Sbjct: 494 DATRIFQE------SPFVDLVAFTSMITAYSQDGQGEEALKLYLEMQDRKIRPDSFVCSS 547

Query: 392 VLKKSNADRFLQAELILPDALEAGDVRLSDI--TDVMCHFFNNGMRSQVVRILRAYVVRC 449
           +L         +    +   +              ++  +   G      R       R 
Sbjct: 548 LLNACANLSAYEQGKQVHVHVLKFGFISDIFAGNSLVNMYAKCGSIDDADRAFSEIPERG 607

Query: 450 YRNPTESIPHTVALWALRLGPFDWALGFLAILLASNDEPLS 490
                      +     + G    AL     +L     P  
Sbjct: 608 -----IVSWSAMIGGFAQHGHGKEALQLFNRMLEDGIPPNH 643


 Score =  335 bits (861), Expect = 2e-90,   Method: Composition-based stats.
 Identities = 61/582 (10%), Positives = 137/582 (23%), Gaps = 78/582 (13%)

Query: 54  FEELRATPELDVIAHDSLISAAPDLTVGAVEKKEDDRAAKKERLEYCWGRALLSARHLAG 113
           F           I++ +L+            K+   R  K    +    R LL   +   
Sbjct: 95  FSSSNFHSTPISISYSNLLFQCTASKASTPGKEIHARVIKLGLSQDPKIRNLLINLYSKC 154

Query: 114 DDDEHINSIVESF-EQQFGCVSGYLRALAIN--AESALEVLQLYQMMEGPVTTRVATAAL 170
              ++   +V+   E      S  +   + N   + A+       ++          + L
Sbjct: 155 QFFKYARKMVDESTEPDLVSWSALISGYSQNGFGKEAISAFYEMHLLGVKCNEFTFPSLL 214

Query: 171 HRF------------------------------LTNDASE---VSGLLQFLKLNNVPLTR 197
                                                  +      +  +L      L  
Sbjct: 215 KACTSTTDMWLGRQDMILSGIRPNEFSLSCMINACTGLEDSSQGRKIHGYLIKLAYDLDL 274

Query: 198 EFHDQLEKNFVMRMKTEDAEEVFKDMRNAGVEPVSTHPYNFIFMKTPPFKYMDLLDYYED 257
              + L   +      E+A  VF+++     +P        I        +   L+ +  
Sbjct: 275 FSANALVDMYAKVGTLEEAIRVFEEI----AKPDIVSWNAIIAGCALREYHCWALELFGK 330

Query: 258 MLDRGIVPMNSTFRILSRQTQNGGLVNQHFSALARGTTTGSDRRHETEGHGGTQAFFATR 317
           M   G+ P   T     +     GL                   H +      ++     
Sbjct: 331 MNRSGMCPNMFTISSALKACAGMGLKELGRQL------------HSSLLKMDIRSDSFLA 378

Query: 318 LEELARLKSSTTLDDALRVLRRMDVEGTPLISGSVVLNVLLSVFCRAGHIEDTERVLQLA 377
           +  +        + DA  +   M           +V N  ++   + G   +   +    
Sbjct: 379 VGLIDMYSKCDLMTDARLLFNLMPER------DLIVWNAAITGHSQNGEDLEAVSLFPSM 432

Query: 378 KERGCTPNGATLSRVLKKSNADRFLQA-ELILPDALEAGDVRLSDI--TDVMCHFFNNGM 434
            + G   N  TLS VLK   +   +      +         +  +     ++  +   G 
Sbjct: 433 HKEGVGFNQITLSTVLKSVASL-QVDHICSQIHALSLKSGFQFDNYVANSLIDTYGKCGR 491

Query: 435 RSQVVRILRAYVVRCYRNPTESIPHTVALWALRLGPFDWALGFLAILLASNDEPLSDRIQ 494
                RI +                ++     + G  + AL     +      P S    
Sbjct: 492 IKDATRIFQESP-----FVDLVAFTSMITAYSQDGQGEEALKLYLEMQDRKIRPDSFVCS 546

Query: 495 RRMHEVVKENRSREILKVLEGHKWDRRSILLAPQLQEPTNSSDGAGEVNGRSSEG----- 549
             ++     +   +  +V            +        N     G ++           
Sbjct: 547 SLLNACANLSAYEQGKQVHVHVLKFGFISDIFAG-NSLVNMYAKCGSIDDADRAFSEIPE 605

Query: 550 -----GNSGGGHHRRDMGPSWMSAMHLVLKEMGVEKEVLMGY 586
                 ++  G   +         +   + E G+    +  Y
Sbjct: 606 RGIVSWSAMIGGFAQHGHGKEALQLFNRMLEDGIPPNHMYVY 647


 Score =  316 bits (810), Expect = 2e-84,   Method: Composition-based stats.
 Identities = 46/391 (11%), Positives = 103/391 (26%), Gaps = 31/391 (7%)

Query: 3   AEKKINRPTNSG---EVAENVGAFTEVMVPVWSRLCDKVIAAYKAGEDIVVLQHFEELRA 59
           A   ++     G   E         +  +  W+ +             + +       R+
Sbjct: 277 ANALVDMYAKVGTLEEAIRVFEEIAKPDIVSWNAIIAGCALREYHCWALELFGKMN--RS 334

Query: 60  TPELDVIAHDSLISAAPDLTVGAVEKKEDDRAAKKERLEYCWGRALLSARHLAGDDDEHI 119
               ++    S + A   + +  + ++      K +     +    L   +   D     
Sbjct: 335 GMCPNMFTISSALKACAGMGLKELGRQLHSSLLKMDIRSDSFLAVGLIDMYSKCDLMTDA 394

Query: 120 NSIVESF-EQQFGCVSGYLRALAINAE--SALEVLQLYQMMEGPVTTRVATAALHRFLTN 176
             +     E+     +  +   + N E   A+ +                +  L    + 
Sbjct: 395 RLLFNLMPERDLIVWNAAITGHSQNGEDLEAVSLFPSMHKEGVGFNQITLSTVLKSVASL 454

Query: 177 DASE-VSGLLQFLKLNNVPLTREFHDQLEKNFVMRMKTEDAEEVFKDMRNAGVEPVSTHP 235
                 S +      +         + L   +    + +DA  +F++             
Sbjct: 455 QVDHICSQIHALSLKSGFQFDNYVANSLIDTYGKCGRIKDATRIFQESP----FVDLVAF 510

Query: 236 YNFIFMKTPPFKYMDLLDYYEDMLDRGIVPMNSTFRILSRQTQNGGLVNQHFSALARGTT 295
            + I   +   +  + L  Y +M DR I P +     L     N     Q          
Sbjct: 511 TSMITAYSQDGQGEEALKLYLEMQDRKIRPDSFVCSSLLNACANLSAYEQGKQV------ 564

Query: 296 TGSDRRHETEGHGGTQAFFATRLEELARLKSSTTLDDALRVLRRMDVEGTPLISGSVVLN 355
                 H      G  +        +       ++DDA R    +   G       V  +
Sbjct: 565 ------HVHVLKFGFISDIFAGNSLVNMYAKCGSIDDADRAFSEIPERG------IVSWS 612

Query: 356 VLLSVFCRAGHIEDTERVLQLAKERGCTPNG 386
            ++  F + GH ++  ++     E G  PN 
Sbjct: 613 AMIGGFAQHGHGKEALQLFNRMLEDGIPPNH 643


 Score =  266 bits (682), Expect = 1e-69,   Method: Composition-based stats.
 Identities = 46/468 (9%), Positives = 119/468 (25%), Gaps = 50/468 (10%)

Query: 161 VTTRVATAALHRFLTNDASE-VSGLLQFLKLNNVPLTREFHDQLEKNFVMRMKTEDAEEV 219
             +   +  L +   + AS     +   +    +    +  + L   +      + A + 
Sbjct: 104 PISISYSNLLFQCTASKASTPGKEIHARVIKLGLSQDPKIRNLLINLYSKCQFFKYARK- 162

Query: 220 FKDMRNAGVEPVSTHPYNFIFMKTPPFKYMDLLDYYEDMLDRGIVPMNSTFRILSRQTQN 279
              M +   EP        I   +      + +  + +M   G+     TF  L +   +
Sbjct: 163 ---MVDESTEPDLVSWSALISGYSQNGFGKEAISAFYEMHLLGVKCNEFTFPSLLKACTS 219

Query: 280 GGLVNQHFS------------ALARGT--------TTGSDRRHETEGHGGTQAFFATRLE 319
              +                 +L+           ++   + H             +   
Sbjct: 220 TTDMWLGRQDMILSGIRPNEFSLSCMINACTGLEDSSQGRKIHGYLIKLAYDLDLFSANA 279

Query: 320 ELARLKSSTTLDDALRVLRRMDVEGTPLISGSVVLNVLLSVFCRAGHIEDTERVLQLAKE 379
            +       TL++A+RV   +           V  N +++      +      +      
Sbjct: 280 LVDMYAKVGTLEEAIRVFEEIAK------PDIVSWNAIIAGCALREYHCWALELFGKMNR 333

Query: 380 RGCTPNGATLSRVLKKSNADRFLQAELILPDALEAGDVRLSDITD--VMCHFFNNGMRSQ 437
            G  PN  T+S  LK        +    L  +L   D+R        ++  +    + + 
Sbjct: 334 SGMCPNMFTISSALKACAGMGLKELGRQLHSSLLKMDIRSDSFLAVGLIDMYSKCDLMTD 393

Query: 438 VVRILRAYVVRCYRNPTESIPHTVALWALRLGPFDWALGFLAILLASNDEPLSDRIQRRM 497
              +      R        + +       + G    A+     +           +   +
Sbjct: 394 ARLLFNLMPER-----DLIVWNAAITGHSQNGEDLEAVSLFPSMHKEGVGFNQITLSTVL 448

Query: 498 HEVVKENRSREILKVLEGHKWDRRSILLAPQLQEPTNSSDGAGEVNGRSSEG-------- 549
             V    +   I   +                    ++    G +   +           
Sbjct: 449 KSVASL-QVDHICSQIHALSLKSGFQFDNYVANSLIDTYGKCGRIKDATRIFQESPFVDL 507

Query: 550 --GNSGGGHHRRDMGPSWMSAMHLVLKEMGVEKEVLMGYKAKLSALIN 595
               S    + +D        ++L +++  +  +  +   + L+A  N
Sbjct: 508 VAFTSMITAYSQDGQGEEALKLYLEMQDRKIRPDSFVC-SSLLNACAN 554


 Score = 57.7 bits (139), Expect = 1e-06,   Method: Composition-based stats.
 Identities = 8/64 (12%), Positives = 14/64 (21%), Gaps = 3/64 (4%)

Query: 2   GAEKKINRPTNSG---EVAENVGAFTEVMVPVWSRLCDKVIAAYKAGEDIVVLQHFEELR 58
                +N     G   +         E  +  WS +           E + +     E  
Sbjct: 579 AGNSLVNMYAKCGSIDDADRAFSEIPERGIVSWSAMIGGFAQHGHGKEALQLFNRMLEDG 638

Query: 59  ATPE 62
             P 
Sbjct: 639 IPPN 642


>UniRef50_Q6YW98 Os09g0110200 protein n=4 Tax=Poaceae RepID=Q6YW98_ORYSJ
          Length = 794

 Score =  378 bits (972), Expect = e-103,   Method: Composition-based stats.
 Identities = 66/604 (10%), Positives = 167/604 (27%), Gaps = 56/604 (9%)

Query: 13  SGEVAENVGAFTEVMVPVWSRLCDKVIAAYKAGEDIVVLQHFEELRATPELDVIAHDSLI 72
              +A+   A        ++ L     +A +  + +      +E ++        +++++
Sbjct: 122 FDALADARAAGLPASSSAFAALVAAHSSAGRHADAVQAFSRMDEFQS--RPTAFVYNTIL 179

Query: 73  SAAPDLTVGAVEKKEDDRAAKKERLEYCWGRALLSARHLAGDDDEHINSIVESFEQQFGC 132
            A  D  V  +     +R              +L               + +    +   
Sbjct: 180 KALVDSGVILLALALYNRMVAAGCAPNRATYNVLMDGLCKQGMAGDALKMFDEMLDRGIM 239

Query: 133 VSGYLR-------ALAINAESALEVLQLYQMMEGPVTTRVATAALHRFLT-NDASEVSGL 184
            +  +          A   + A+++L   +            A L         +E    
Sbjct: 240 PNVKIYTVLLSSLCNAGKIDEAVQLLGSMKDKGCLPDEVTYNAFLSGLCKVGRVNEAFQR 299

Query: 185 LQFLKLNNVPLTREFHDQLEKNFVMRMKTEDAEEVFKDMRNAGVEPVSTHPYNFIFMKTP 244
           L  L+     L  + +  L        + ++    +K M    + P        I     
Sbjct: 300 LVMLQDGGFALGLKGYSCLIDGLFQARRFDEGFGYYKTMLERNISPDVVLYTIMIRGCAE 359

Query: 245 PFKYMDLLDYYEDMLDRGIVPMNSTFRILSRQTQNGGLVNQHFSALARGTTTGSDRRHET 304
             +  D L + + M  +G VP    +  + +   + G + +  +  +             
Sbjct: 360 AGRIEDALSFLDVMKKKGFVPDTFCYNTVLKVLCDHGDLERAHTLRSEMLQ--------- 410

Query: 305 EGHGGTQAFFATRLEELARLKSSTTLDDALRVLRRMDVEGTPLISGSVVLNVLLSVFCRA 364
                      T+   +  L     +D+A+++   M   G       +  N L+  F R 
Sbjct: 411 ---NNLVLDSTTQTIMICGLCKRGLVDEAMQIFDEMGEHGCD--PTVMTYNALIDGFYRE 465

Query: 365 GHIEDTERVLQLAKERGCTP--------------NGATLSRVLKKSNADRFLQAELILPD 410
           G +E+   +     E G  P              +  +L +++        +     L  
Sbjct: 466 GRLEEARMLFHKM-EMGNNPSLFLRLTLGANQVCDSESLRKLVHDMCQSGQVLKAYKLLR 524

Query: 411 ALEAGDVRLS--DITDVMCHFFNNGMRSQVVRILRAYVVRCYRNPTESIPHTVALWALRL 468
           ++    V         ++            VR+ +   ++   +P E    T+    LR 
Sbjct: 525 SIIDSGVVPDVVTYNTLINGLCKARNLDGAVRLFKELQLKGI-SPDEITYGTLIDGLLRA 583

Query: 469 GPFDWALGFLAILLASNDEPLSDRIQRRMHEVVKENRSREILKVLEGHKWDRRSILLAPQ 528
              + A+     +L S   P        M  + +  +  + + +   +   + +  +  +
Sbjct: 584 HRENDAMMLFQNILQSGSSPSLSIYNSMMRSLCRMKKLSQAINLWLDYLPKKYNFPVESE 643

Query: 529 LQEPTNSSDGAGEVNGRSSEGGNSGGGH--------------HRRDMGPSWMSAMHLVLK 574
           +    +     G ++    E       +                +         +   L+
Sbjct: 644 VLANAHKEIEDGSLDDGVRELIKIDQEYGYISSNPYTIWLIGLCQVRRTDDALRIFHTLQ 703

Query: 575 EMGV 578
           E G+
Sbjct: 704 EFGI 707


 Score =  363 bits (933), Expect = 1e-98,   Method: Composition-based stats.
 Identities = 64/562 (11%), Positives = 158/562 (28%), Gaps = 42/562 (7%)

Query: 38  VIAAYKAGEDIVVLQHFEELRATPEL-DVIAHDSLISAAPDLTVGAVEKKEDDRAAKKER 96
           +  +  A E +       + RA        A  +L++A       A   +   R  + + 
Sbjct: 111 LRLSSHADEAM--FDALADARAAGLPASSSAFAALVAAHSSAGRHADAVQAFSRMDEFQS 168

Query: 97  LEYCWGRALLSARHLAGDDDEHINSIVESFEQQFGCVSGYLRALAINAE-------SALE 149
               +    +    +         ++           +     + ++          AL+
Sbjct: 169 RPTAFVYNTILKALVDSGVILLALALYNRMVAAGCAPNRATYNVLMDGLCKQGMAGDALK 228

Query: 150 VLQLYQMMEGPVTTRVATAALHRFLT-NDASEVSGLLQFLKLNNVPLTREFHDQLEKNFV 208
           +             ++ T  L          E   LL  +K          ++       
Sbjct: 229 MFDEMLDRGIMPNVKIYTVLLSSLCNAGKIDEAVQLLGSMKDKGCLPDEVTYNAFLSGLC 288

Query: 209 MRMKTEDAEEVFKDMRNAGVEPVSTHPYNFIFMKTPPFKYMDLLDYYEDMLDRGIVPMNS 268
              +  +A +    +++ G           I       ++ +   YY+ ML+R I P   
Sbjct: 289 KVGRVNEAFQRLVMLQDGGFALGLKGYSCLIDGLFQARRFDEGFGYYKTMLERNISPDVV 348

Query: 269 TFRILSRQTQNGGLVNQHFSALARGTTTGSDRRHETEGHGGTQAFFATRLEELARLKSST 328
            + I+ R     G +    S L                  G           L  L    
Sbjct: 349 LYTIMIRGCAEAGRIEDALSFLDVMKKK------------GFVPDTFCYNTVLKVLCDHG 396

Query: 329 TLDDALRVLRRMDVEGTPLISGSVVLNVLLSVFCRAGHIEDTERVLQLAKERGCTPNGAT 388
            L+ A  +   M      L+  S    +++   C+ G +++  ++     E GC P   T
Sbjct: 397 DLERAHTLRSEMLQN--NLVLDSTTQTIMICGLCKRGLVDEAMQIFDEMGEHGCDPTVMT 454

Query: 389 LSRVLKKSNADRFLQAELILPDALEAGD---------------VRLSDITDVMCHFFNNG 433
            + ++     +  L+   +L   +E G+                    +  ++     +G
Sbjct: 455 YNALIDGFYREGRLEEARMLFHKMEMGNNPSLFLRLTLGANQVCDSESLRKLVHDMCQSG 514

Query: 434 MRSQVVRILRAYVVRCYRNPTESIPHTVALWALRLGPFDWALGFLAILLASNDEPLSDRI 493
              +  ++LR+ +      P     +T+     +    D A+     L      P     
Sbjct: 515 QVLKAYKLLRSIIDSGVV-PDVVTYNTLINGLCKARNLDGAVRLFKELQLKGISPDEITY 573

Query: 494 QRRMHEVVKENRSREILKVLEGHKWDRRSILLAPQLQEPTNSSDGAGEVNGRSSEGGNSG 553
              +  +++ +R  + + + +       S            S     +++   +   +  
Sbjct: 574 GTLIDGLLRAHRENDAMMLFQNILQSG-SSPSLSIYNSMMRSLCRMKKLSQAINLWLDYL 632

Query: 554 GGHHRRDMGPSWMSAMHLVLKE 575
              +   +    ++  H  +++
Sbjct: 633 PKKYNFPVESEVLANAHKEIED 654


 Score =  357 bits (918), Expect = 6e-97,   Method: Composition-based stats.
 Identities = 55/500 (11%), Positives = 122/500 (24%), Gaps = 63/500 (12%)

Query: 138 RALAINAESALEVLQLYQMMEGPVTTRVATAALHRFLTNDA-SEVSGLLQFLKLNNVPLT 196
            + A     A++        +   T  V    L   + +        L   +        
Sbjct: 147 HSSAGRHADAVQAFSRMDEFQSRPTAFVYNTILKALVDSGVILLALALYNRMVAAGCAPN 206

Query: 197 REFHDQLEKNFVMRMKTEDAEEVFKDMRNAGVEPVSTHPYNFIFMKTPPFKYMDLLDYYE 256
           R  ++ L      +    DA ++F +M + G+ P        +       K  + +    
Sbjct: 207 RATYNVLMDGLCKQGMAGDALKMFDEMLDRGIMPNVKIYTVLLSSLCNAGKIDEAVQLLG 266

Query: 257 DMLDRGIVPMNSTFRILSRQTQNGGLVNQHFS-----------------------ALARG 293
            M D+G +P   T+          G VN+ F                             
Sbjct: 267 SMKDKGCLPDEVTYNAFLSGLCKVGRVNEAFQRLVMLQDGGFALGLKGYSCLIDGLFQAR 326

Query: 294 TTTGSDRRHETEGHGGTQAFFATRLEELARLKSSTTLDDALRVLRRMDVEGTPLISGSVV 353
                   ++T                +     +  ++DAL  L  M  +G   +  +  
Sbjct: 327 RFDEGFGYYKTMLERNISPDVVLYTIMIRGCAEAGRIEDALSFLDVMKKKG--FVPDTFC 384

Query: 354 LNVLLSVFCRAGHIEDTERVLQLAKERGCTPNGATLSRVLKKSNADRFLQAELILPDALE 413
            N +L V C  G +E    +     +     +  T + ++        +   + + D + 
Sbjct: 385 YNTVLKVLCDHGDLERAHTLRSEMLQNNLVLDSTTQTIMICGLCKRGLVDEAMQIFDEMG 444

Query: 414 AGDVRLS--DITDVMCHFFNNGMRSQVVRILRAYVVRCYRNP------------TESIPH 459
                 +      ++  F+  G   +   +     +    +                   
Sbjct: 445 EHGCDPTVMTYNALIDGFYREGRLEEARMLFHKMEMGNNPSLFLRLTLGANQVCDSESLR 504

Query: 460 TVALWALRLGPFDWALGFLAILLASNDEPLSDRIQRRMHEVVKENRSREILKVLEGHKWD 519
            +     + G    A   L  ++ S   P        ++ + K       +++ +  +  
Sbjct: 505 KLVHDMCQSGQVLKAYKLLRSIIDSGVVPDVVTYNTLINGLCKARNLDGAVRLFKELQLK 564

Query: 520 RRSILLAPQLQEPTNSSDGAGEVNGRSSEGGNSGGGHHRRDMGPSWMSAMHLVLKEMGVE 579
             S           +    A   N       N                            
Sbjct: 565 GIS-PDEITYGTLIDGLLRAHRENDAMMLFQNILQSGSSP-------------------- 603

Query: 580 KEVLMGYKAKLSALINDAKK 599
              L  Y + + +L    K 
Sbjct: 604 --SLSIYNSMMRSLCRMKKL 621


 Score =  350 bits (899), Expect = 1e-94,   Method: Composition-based stats.
 Identities = 66/558 (11%), Positives = 148/558 (26%), Gaps = 61/558 (10%)

Query: 3   AEKKINRPTNSGEVAENVGAFTEVMVPVWSRLCDKVIAAYKAGEDIVVLQHFEELRATPE 62
           A    NR          V A        ++ L D +     AG+ + +      L     
Sbjct: 191 ALALYNR---------MVAAGCAPNRATYNVLMDGLCKQGMAGDALKMFDEM--LDRGIM 239

Query: 63  LDVIAHDSLISAAPDLTVGAVEKKEDDRAAKKERLEY-CWGRALLSARHLAGDDDEHINS 121
            +V  +  L+S+  +        +       K  L       A LS     G  +E    
Sbjct: 240 PNVKIYTVLLSSLCNAGKIDEAVQLLGSMKDKGCLPDEVTYNAFLSGLCKVGRVNEAFQR 299

Query: 122 IVESFEQQFGC-----VSGYLRAL--AINAESALEVLQLYQMMEGPVTTRVATAALHRFL 174
           +V   +           S  +  L  A   +      +            + T  +    
Sbjct: 300 LV-MLQDGGFALGLKGYSCLIDGLFQARRFDEGFGYYKTMLERNISPDVVLYTIMIRGCA 358

Query: 175 T-NDASEVSGLLQFLKLNNVPLTREFHDQLEKNFVMRMKTEDAEEVFKDMRNAGVEPVST 233
                 +    L  +K          ++ + K        E A  +  +M    +   ST
Sbjct: 359 EAGRIEDALSFLDVMKKKGFVPDTFCYNTVLKVLCDHGDLERAHTLRSEMLQNNLVLDST 418

Query: 234 HPYNFIFMKTPPFKYMDLLDYYEDMLDRGIVPMNSTFRILSRQTQNGGLVNQHFSALARG 293
                I          + +  +++M + G  P   T+  L       G + +      + 
Sbjct: 419 TQTIMICGLCKRGLVDEAMQIFDEMGEHGCDPTVMTYNALIDGFYREGRLEEARMLFHKM 478

Query: 294 TTTGSDRRHETEGHGGTQA-FFATRLEELARLKSSTTLDDALRVLRRMDVEGTPLISGSV 352
               +         G  Q     +  + +  +  S  +  A ++LR +   G  ++   V
Sbjct: 479 EMGNNPSLFLRLTLGANQVCDSESLRKLVHDMCQSGQVLKAYKLLRSIIDSG--VVPDVV 536

Query: 353 VLNVLLSVFCRAGHIEDTERVLQLAKERGCTPNGATLSRVLKKSNADRFLQAELILPDAL 412
             N L++  C+A +++   R+ +  + +G +P+  T   ++            ++L   +
Sbjct: 537 TYNTLINGLCKARNLDGAVRLFKELQLKGISPDEITYGTLIDGLLRAHRENDAMMLFQNI 596

Query: 413 EAGDVRLS--DITDVMCHFFNNGMRSQVVRI-LRAYVVRCYRNPTESI------------ 457
                  S      +M         SQ + + L     +        +            
Sbjct: 597 LQSGSSPSLSIYNSMMRSLCRMKKLSQAINLWLDYLPKKYNFPVESEVLANAHKEIEDGS 656

Query: 458 ----------------------PHTVALWALRLGPFDWALGFLAILLASNDEPLSDRIQR 495
                                      +   ++   D AL     L     +        
Sbjct: 657 LDDGVRELIKIDQEYGYISSNPYTIWLIGLCQVRRTDDALRIFHTLQEFGIDITPACCAL 716

Query: 496 RMHEVVKENRSREILKVL 513
            ++ +  +      + ++
Sbjct: 717 LINYLCWDRNLNAAVDIM 734


 Score =  341 bits (875), Expect = 5e-92,   Method: Composition-based stats.
 Identities = 61/499 (12%), Positives = 143/499 (28%), Gaps = 49/499 (9%)

Query: 135 GYLRALAINAESA-LEVLQLYQMMEGPVTTRVATAALHRFLT-NDASEVSGLLQFLKLNN 192
             L  L+ +A+ A  + L   +    P ++    A +    +    ++       +    
Sbjct: 108 SLLLRLSSHADEAMFDALADARAAGLPASSSAFAALVAAHSSAGRHADAVQAFSRMDEFQ 167

Query: 193 VPLTREFHDQLEKNFVMRMKTEDAEEVFKDMRNAGVEPVSTHPYNFIFMKTPPFKYMDLL 252
              T   ++ + K  V       A  ++  M  AG  P        +          D L
Sbjct: 168 SRPTAFVYNTILKALVDSGVILLALALYNRMVAAGCAPNRATYNVLMDGLCKQGMAGDAL 227

Query: 253 DYYEDMLDRGIVPMNSTFRILSRQTQNGGLVNQHFSALARGTTTGSDRRHETEGHGGTQA 312
             +++MLDRGI+P    + +L     N G +++    L                  G   
Sbjct: 228 KMFDEMLDRGIMPNVKIYTVLLSSLCNAGKIDEAVQLLGSMKDK------------GCLP 275

Query: 313 FFATRLEELARLKSSTTLDDALRVLRRMDVEGTPLISGSVVLNVLLSVFCRAGHIEDTER 372
              T    L+ L     +++A + L  +   G  L       + L+    +A   ++   
Sbjct: 276 DEVTYNAFLSGLCKVGRVNEAFQRLVMLQDGGFALG--LKGYSCLIDGLFQARRFDEGFG 333

Query: 373 VLQLAKERGCTPNGATLSRVLKKSNADRFLQAELILPDALEAGDVRLSD--ITDVMCHFF 430
             +   ER  +P+    + +++       ++  L   D ++             V+    
Sbjct: 334 YYKTMLERNISPDVVLYTIMIRGCAEAGRIEDALSFLDVMKKKGFVPDTFCYNTVLKVLC 393

Query: 431 NNGMRSQVVRILRAYVVRCYRNPTESIPHTVALWALRLGPFDWALGFLAILLASNDEPLS 490
           ++G   +   +    +         +    +     + G  D A+     +     +P  
Sbjct: 394 DHGDLERAHTLRSEMLQNNLVL-DSTTQTIMICGLCKRGLVDEAMQIFDEMGEHGCDPTV 452

Query: 491 DRIQRRMHEVVKENRSREILKVLEGHKWDRRS------------ILLAPQLQEPTNSSDG 538
                 +    +E R  E   +    +                 +  +  L++  +    
Sbjct: 453 MTYNALIDGFYREGRLEEARMLFHKMEMGNNPSLFLRLTLGANQVCDSESLRKLVHDMCQ 512

Query: 539 AGEVNGRSSEGGNSG--------------GGHHRRDMGPSWMSAMHLVLKEMGVEKEVLM 584
           +G+V        +                     +         +   L+  G+  + + 
Sbjct: 513 SGQVLKAYKLLRSIIDSGVVPDVVTYNTLINGLCKARNLDGAVRLFKELQLKGISPDEI- 571

Query: 585 GYKAKLSALINDAKKKRDN 603
            Y   +  L+      R+N
Sbjct: 572 TYGTLIDGLLRA---HREN 587


 Score =  244 bits (623), Expect = 1e-62,   Method: Composition-based stats.
 Identities = 54/476 (11%), Positives = 131/476 (27%), Gaps = 49/476 (10%)

Query: 2   GAEKKINRPTNSGEVAE-------NVGAFTEVMVPVWSRLCDKVIAAYKAGEDIVVLQHF 54
           G    I+    +    E        +       V +++ +      A +  + +  L   
Sbjct: 314 GYSCLIDGLFQARRFDEGFGYYKTMLERNISPDVVLYTIMIRGCAEAGRIEDALSFLDVM 373

Query: 55  EELRATPELDVIAHDSLISAAPDLTVGAVEKKEDDRAAKKERLEYCWGRALLSARHLAGD 114
           ++       D   +++++    D               +   +     + ++        
Sbjct: 374 KKKGFV--PDTFCYNTVLKVLCDHGDLERAHTLRSEMLQNNLVLDSTTQTIMICGLCKRG 431

Query: 115 DDEHINSIVESFEQQFGCVSGYLRALAINA-------ESALEVLQLYQM----------- 156
             +    I +   +     +       I+        E A  +    +M           
Sbjct: 432 LVDEAMQIFDEMGEHGCDPTVMTYNALIDGFYREGRLEEARMLFHKMEMGNNPSLFLRLT 491

Query: 157 --MEGPVTTRVATAALH-RFLTNDASEVSGLLQFLKLNNVPLTREFHDQLEKNFVMRMKT 213
                   +      +H    +    +   LL+ +  + V      ++ L          
Sbjct: 492 LGANQVCDSESLRKLVHDMCQSGQVLKAYKLLRSIIDSGVVPDVVTYNTLINGLCKARNL 551

Query: 214 EDAEEVFKDMRNAGVEPVSTHPYNFIFMKTPPFKYMDLLDYYEDMLDRGIVPMNSTFRIL 273
           + A  +FK+++  G+ P        I       +  D +  ++++L  G  P  S +  +
Sbjct: 552 DGAVRLFKELQLKGISPDEITYGTLIDGLLRAHRENDAMMLFQNILQSGSSPSLSIYNSM 611

Query: 274 SRQTQNGGLVNQHFSA-LARGTTTGSDRRHETEGHGGTQAFFATRLEELARLKSSTTLDD 332
            R       ++Q  +  L       +            +                 +LDD
Sbjct: 612 MRSLCRMKKLSQAINLWLDYLPKKYNFPVESEVLANAHKE------------IEDGSLDD 659

Query: 333 ALRVLRRMDVEGTPLISGSVV-LNVLLSVFCRAGHIEDTERVLQLAKERGCTPNGATLSR 391
            +R L ++D E   + S        L+   C+    +D  R+    +E G     A  + 
Sbjct: 660 GVRELIKIDQEYGYISSNPYTIW--LI-GLCQVRRTDDALRIFHTLQEFGIDITPACCAL 716

Query: 392 VLKKSNADRFLQAELILPDALEAGDVRLS--DITDVMCHFFNNGMRSQVVRILRAY 445
           ++     DR L A + +     +  + LS      ++        R     +    
Sbjct: 717 LINYLCWDRNLNAAVDIMLYALSKSIILSQPVGNRLLRWLCICYRRQDAQALAWRM 772


 Score = 98.6 bits (245), Expect = 7e-19,   Method: Composition-based stats.
 Identities = 21/264 (7%), Positives = 62/264 (23%), Gaps = 13/264 (4%)

Query: 15  EVAENVGAFTEVMVPVWSRLCDKVIAAYKAGEDIVVLQHFEELRATPELDVIAHDSLISA 74
            +   + +     V  ++ L + +  A      + + +  +        D I + +LI  
Sbjct: 522 LLRSIIDSGVVPDVVTYNTLINGLCKARNLDGAVRLFKELQL--KGISPDEITYGTLIDG 579

Query: 75  APDLTVGAVEKKEDDRAAKKERLEY-CWGRALLSARHLAGDDDEHINSIVESFEQQFGCV 133
                             +           +++ +        + IN  ++   +++   
Sbjct: 580 LLRAHRENDAMMLFQNILQSGSSPSLSIYNSMMRSLCRMKKLSQAINLWLDYLPKKYNFP 639

Query: 134 --SGYLRALAINAES------ALEVLQLYQMME-GPVTTRVATAALHRFLTNDASEVSGL 184
             S  L       E         E++++ Q               +         +   +
Sbjct: 640 VESEVLANAHKEIEDGSLDDGVRELIKIDQEYGYISSNPYTI-WLIGLCQVRRTDDALRI 698

Query: 185 LQFLKLNNVPLTREFHDQLEKNFVMRMKTEDAEEVFKDMRNAGVEPVSTHPYNFIFMKTP 244
              L+   + +T      L            A ++     +  +          +     
Sbjct: 699 FHTLQEFGIDITPACCALLINYLCWDRNLNAAVDIMLYALSKSIILSQPVGNRLLRWLCI 758

Query: 245 PFKYMDLLDYYEDMLDRGIVPMNS 268
            ++  D       M   G      
Sbjct: 759 CYRRQDAQALAWRMHLVGYDMDVY 782


>UniRef50_B6SXY4 Pentatricopeptide repeat protein PPR868-14 n=3 Tax=Andropogoneae
           RepID=B6SXY4_MAIZE
          Length = 616

 Score =  378 bits (972), Expect = e-103,   Method: Composition-based stats.
 Identities = 64/558 (11%), Positives = 132/558 (23%), Gaps = 59/558 (10%)

Query: 32  SRLCDKVIAAYKAGEDIVVLQHFEELRATPELDVIAHDSLISAAPDLTV-GAVEKKEDDR 90
           +RL     +       +            P  +  ++++L++A            +  D 
Sbjct: 79  NRLVALYSSLPSPAAAVKAFYDL------PHKNAHSYNTLLAALLRRPDTLPDAFRLFDT 132

Query: 91  AAKKERLEYCWGRALLSARHLAGDDDEHINSIVE-----------SFEQQFGCVSGYLRA 139
                R        L+S+    G   E +  +             + ++          A
Sbjct: 133 MPADSR-NLVSYNTLMSSLAHHGRQVEALRVVARLARDRFLGPGLAMDRFTVVSVATACA 191

Query: 140 LAINAESALEVLQLYQMMEGPVTTRVATAALHRFLTND-ASEVSGLLQFLKLNNVPLTRE 198
               A    E+     +     T  +A A L+ +       +   L   + +        
Sbjct: 192 GIGAARPLREMHGAVVVSGMEFTVIMANAMLNAYSKARRVEDARHLFDQVSIR----DNV 247

Query: 199 FHDQLEKNFVMRMKTEDAEEVFKDMRNAGVEPVSTHPYNFIFMKTPPFKYMDLLDYYEDM 258
               +   +    K  +A +VF  M +             I       +    L+ +E M
Sbjct: 248 TWTSMISGYCQVKKLHEAVQVFDMMPDK----DRIAWTALISGHEQNGEEDTALELFEQM 303

Query: 259 LDRGIVPMNSTFRILSRQTQNGGLVNQHFSALARGTTTGSDRRHETEGHGGTQAFFATRL 318
           L +G+ P               GLV +                                 
Sbjct: 304 LAKGVSPTPFVLVSALGACAKLGLVTRGKELHCFILRRNIGS---------VPFNIFIHN 354

Query: 319 EELARLKSSTTLDDALRVLRRMDVEGTPLISGSVVLNVLLSVFCRAGHIEDTERVLQLAK 378
             +        +  A+ V   M           +  N +++ F   G  + +  + +   
Sbjct: 355 ALVDMYSKCGDMMAAMAVFDWMPER------DFISWNSMVTGFSHNGLGKQSLAIFEEML 408

Query: 379 ERGCTPNGATLSRVLKKSNADRFLQAELILPDALEAGDVRL--SDITDVMCHFFNNGMRS 436
             G  P   T   VL   +    +    ++ +++E   V          +     N    
Sbjct: 409 VAGVRPTHVTFLAVLTACSHSGLVSNGRLVLESMEDHGVEPRAEHYAAFIDALGRNHQLE 468

Query: 437 QVVRILRAYVVRCYRNPTESIPHTVALWALRLGPFDWALGFLAILLASNDEP-LSDRIQR 495
           +    ++    R     T      +       G  + A      L     EP  S R   
Sbjct: 469 EATEFIKDLPSR-IGPGTAGSWGALLGACRLHGNIELAEEVAEFLFR--LEPGNSGRYVM 525

Query: 496 RMHEVVKENRSREILKVLEGHKWDRRSILLAPQLQEPTNSSDGAGEVNGRSSEGGNSGGG 555
             +      +  +  +V    K        A              EV             
Sbjct: 526 MSNIYAAAGQWDDARRVRGLMKEKGLKKDQAY----------SWIEVRSAKHVFVADDIS 575

Query: 556 HHRRDMGPSWMSAMHLVL 573
           H   D     +  +   +
Sbjct: 576 HCEADKIYEMLGKLLDHM 593


 Score =  268 bits (687), Expect = 4e-70,   Method: Composition-based stats.
 Identities = 42/565 (7%), Positives = 114/565 (20%), Gaps = 120/565 (21%)

Query: 81  GAVEKKEDDRAAKKERLEYCWGRALLSARHLAGDDDEHINS-IVESFEQQFGCVSGYLRA 139
             + +       K     +      L A + +            +   +     +  L A
Sbjct: 56  LHLGRAVHAHLVKTALTSHTLLSNRLVALYSSLPSPAAAVKAFYDLPHKNAHSYNTLLAA 115

Query: 140 LAINAESALEVLQLYQMMEGPVTTRVATAALHRFLTNDASEVSGLLQFLKLNNVPLTREF 199
           L                      T                +   L   +  +        
Sbjct: 116 LLRR-----------------PDT--------------LPDAFRLFDTMPAD--SRNLVS 142

Query: 200 HDQLEKNFVMRMKTEDAEEVFKDMRNA-----GVEPVSTHPYNFIFMKTPPFKYMDLLDY 254
           ++ L  +     +  +A  V   +        G+        +             L + 
Sbjct: 143 YNTLMSSLAHHGRQVEALRVVARLARDRFLGPGLAMDRFTVVSVATACAGIGAARPLREM 202

Query: 255 YEDMLDRGIVPMNSTFRILSRQTQNGGLVNQHFSALARGTTTGSDRRHETEGHGGTQAFF 314
           +  ++  G+         +         V        + +                    
Sbjct: 203 HGAVVVSGMEFTVIMANAMLNAYSKARRVEDARHLFDQVSIR----------------DN 246

Query: 315 ATRLEELARLKSSTTLDDALRVLRRMDVEGTPLISGSVVLNVLLSVFCRAGHIEDTERVL 374
            T    ++       L +A++V   M  +        +    L+S   + G  +    + 
Sbjct: 247 VTWTSMISGYCQVKKLHEAVQVFDMMPDK------DRIAWTALISGHEQNGEEDTALELF 300

Query: 375 QLAKERGCTPNGATLSRVLKKSNADRFLQAELILPDALEAGDV-----RLSDITDVMCHF 429
           +    +G +P    L   L        +     L   +   ++      +     ++  +
Sbjct: 301 EQMLAKGVSPTPFVLVSALGACAKLGLVTRGKELHCFILRRNIGSVPFNIFIHNALVDMY 360

Query: 430 FNNGMRSQVVRILRAYVVRCYRNPTESIPHTVALWALRLGPFDWALGFLAILLASNDEPL 489
              G     + +      R          +++       G    +L     +L +   P 
Sbjct: 361 SKCGDMMAAMAVFDWMPER-----DFISWNSMVTGFSHNGLGKQSLAIFEEMLVAGVRPT 415

Query: 490 SDRIQRRMHEVVKENRSREILKVLEGHKWDRRSILLAPQLQEPTNSSDGAGEVNGRSSEG 549
                  +              VLE  +        A       ++     ++   +   
Sbjct: 416 HVTFLAVLTACSHSGLVSNGRLVLESMEDHGVE-PRAEHYAAFIDALGRNHQLEEATEFI 474

Query: 550 ------------------------------------------------GNSGGGHHRRDM 561
                                                                  +    
Sbjct: 475 KDLPSRIGPGTAGSWGALLGACRLHGNIELAEEVAEFLFRLEPGNSGRYVMMSNIYAAAG 534

Query: 562 GPSWMSAMHLVLKEMGVEKEVLMGY 586
                  +  ++KE G++K+    +
Sbjct: 535 QWDDARRVRGLMKEKGLKKDQAYSW 559


 Score =  251 bits (641), Expect = 7e-65,   Method: Composition-based stats.
 Identities = 55/465 (11%), Positives = 112/465 (24%), Gaps = 72/465 (15%)

Query: 4   EKKINRPTNSGEVAENVGAFT--EVMVPVWSRLCDKVIAAYKAGEDIVVLQHFEELRATP 61
              + RP    +              +  ++ L   +    +  E + V+      R   
Sbjct: 114 AALLRRPDTLPDAFRLFDTMPADSRNLVSYNTLMSSLAHHGRQVEALRVVARLARDRFLG 173

Query: 62  ---ELDVIAHDSLISAAPDLTVGAVEKKEDDRAAKKERLEYCWGRALLSARHLAGDDDEH 118
               +D     S+ +A   +      ++                   +   +      E 
Sbjct: 174 PGLAMDRFTVVSVATACAGIGAARPLREMHGAVVVSGMEFTVIMANAMLNAYSKARRVED 233

Query: 119 INSIVESFE-QQFGCVSGYLRALA-------------------------------INAES 146
              + +    +     +  +                                    N E 
Sbjct: 234 ARHLFDQVSIRDNVTWTSMISGYCQVKKLHEAVQVFDMMPDKDRIAWTALISGHEQNGEE 293

Query: 147 --ALEVLQLYQMMEGPVTTRVATAALHRFLTNDAS-EVSGLLQFLKLNNV---PLTREFH 200
             ALE+ +         T  V  +AL              L  F+   N+   P     H
Sbjct: 294 DTALELFEQMLAKGVSPTPFVLVSALGACAKLGLVTRGKELHCFILRRNIGSVPFNIFIH 353

Query: 201 DQLEKNFVMRMKTEDAEEVFKDMRNAGVEPVSTHPYNFIFMKTPPFKYMDLLDYYEDMLD 260
           + L   +        A  VF  M             + +   +        L  +E+ML 
Sbjct: 354 NALVDMYSKCGDMMAAMAVFDWMPER----DFISWNSMVTGFSHNGLGKQSLAIFEEMLV 409

Query: 261 RGIVPMNSTFRILSRQTQNGGLVNQHFSALARGTTTGSDRRHETEGHGGTQAFFATRLEE 320
            G+ P + TF  +     + GLV+     L                  G +         
Sbjct: 410 AGVRPTHVTFLAVLTACSHSGLVSNGRLVLESME------------DHGVEPRAEHYAAF 457

Query: 321 LARLKSSTTLDDALRVLRRMDVEGTPLISGSVVLNVLLSVFCRAGHIEDTER----VLQL 376
           +  L  +  L++A   ++ +     P    +     LL      G+IE  E     + + 
Sbjct: 458 IDALGRNHQLEEATEFIKDLPSRIGPGT--AGSWGALLGACRLHGNIELAEEVAEFLFR- 514

Query: 377 AKERGCTP-NGATLSRVLKKSNADRFLQAELILPDALEAGDVRLS 420
                  P N      +     A         +   ++   ++  
Sbjct: 515 -----LEPGNSGRYVMMSNIYAAAGQWDDARRVRGLMKEKGLKKD 554


 Score =  185 bits (472), Expect = 3e-45,   Method: Composition-based stats.
 Identities = 34/342 (9%), Positives = 84/342 (24%), Gaps = 42/342 (12%)

Query: 3   AEKKINRPTNSG---EVAENVGAFTEVMVPVWSRLCDKVIAAYKAGEDIVVLQHF----- 54
           A   +N  + +    +        +      W+ +        K  E + V         
Sbjct: 218 ANAMLNAYSKARRVEDARHLFDQVSIRDNVTWTSMISGYCQVKKLHEAVQVFDMMPDKDR 277

Query: 55  ------------------------EELRATPELDVIAHDSLISAAPDLTVGAVEKKEDDR 90
                                   + L            S + A   L +    K+    
Sbjct: 278 IAWTALISGHEQNGEEDTALELFEQMLAKGVSPTPFVLVSALGACAKLGLVTRGKELHCF 337

Query: 91  AAKKERLE---YCWGRALLSARHLAGDDDEHINSIVESF-EQQFGCVSGYLRALAIN--A 144
             ++         +    L   +    D     ++ +   E+ F   +  +   + N   
Sbjct: 338 ILRRNIGSVPFNIFIHNALVDMYSKCGDMMAAMAVFDWMPERDFISWNSMVTGFSHNGLG 397

Query: 145 ESALEVLQLYQMMEGPVTTRVATAALHRFLTNDA-SEVSGLLQFLKLNNVPLTREFHDQL 203
           + +L + +   +     T     A L     +   S    +L+ ++ + V    E +   
Sbjct: 398 KQSLAIFEEMLVAGVRPTHVTFLAVLTACSHSGLVSNGRLVLESMEDHGVEPRAEHYAAF 457

Query: 204 EKNFVMRMKTEDAEEVFKDMRNAGVEPVSTHPYNFIFMKTPPFKYMDLLDYYEDMLDRGI 263
                   + E+A E  KD+ +      +      +             +  E +    +
Sbjct: 458 IDALGRNHQLEEATEFIKDLPSRIGPGTAGSWGALLGACRLHGNIELAEEVAEFLFR--L 515

Query: 264 VP-MNSTFRILSRQTQNGGLVNQHFSALARGTTTGSDRRHET 304
            P  +  + ++S      G  +            G  +    
Sbjct: 516 EPGNSGRYVMMSNIYAAAGQWDDARRVRGLMKEKGLKKDQAY 557


 Score =  169 bits (429), Expect = 3e-40,   Method: Composition-based stats.
 Identities = 43/441 (9%), Positives = 97/441 (21%), Gaps = 87/441 (19%)

Query: 178 ASEVSGLLQFLKLNNVPLTREFHDQLEKNFVMRMKTEDAEEVFKDMRNAGVEPVSTHPYN 237
                 +   L    +       ++L   +        A + F D+ +            
Sbjct: 56  LHLGRAVHAHLVKTALTSHTLLSNRLVALYSSLPSPAAAVKAFYDLPHK----------- 104

Query: 238 FIFMKTPPFKYMDLLDYYEDMLDRGIVPMNSTFRILSRQTQNGGL-VNQHFSALARGTTT 296
                                          ++  L          +   F         
Sbjct: 105 ----------------------------NAHSYNTLLAALLRRPDTLPDAFRLFDTMPAD 136

Query: 297 GSDRRHETEGHGGTQAFFATRLEELARLKSSTTLDDALRVLRRMDVE---GTPLISGSVV 353
                              +    ++ L       +ALRV+ R+  +   G  L      
Sbjct: 137 SR--------------NLVSYNTLMSSLAHHGRQVEALRVVARLARDRFLGPGLAMDRFT 182

Query: 354 LNVLLSVFCRAGHIEDTERVLQLA----KERGCTPNGATLSRVLKKSNADRFLQAELILP 409
           +  + +     G      R L+         G        + +L   +  R ++    L 
Sbjct: 183 VVSVATACAGIG----AARPLREMHGAVVVSGMEFTVIMANAMLNAYSKARRVEDARHLF 238

Query: 410 DAL-EAGDVRLSDITDVMCHFFNNGMRSQVVRILRAYVVRCYRNPTESIPHTVALWALRL 468
           D +    +V     T ++  +       + V++      +            +     + 
Sbjct: 239 DQVSIRDNV---TWTSMISGYCQVKKLHEAVQVFDMMPDK-----DRIAWTALISGHEQN 290

Query: 469 GPFDWALGFLAILLASNDEPLSDRIQRRMHEVVKENRSREILKVLEGHKWDRR--SILLA 526
           G  D AL     +LA    P    +   +    K        ++                
Sbjct: 291 GEEDTALELFEQMLAKGVSPTPFVLVSALGACAKLGLVTRGKELHCFILRRNIGSVPFNI 350

Query: 527 PQLQEPTNSSDGAGEVNGRSSEG----------GNSGGGHHRRDMGPSWMSAMHLVLKEM 576
                  +     G++    +             NS       +       A+   +   
Sbjct: 351 FIHNALVDMYSKCGDMMAAMAVFDWMPERDFISWNSMVTGFSHNGLGKQSLAIFEEMLVA 410

Query: 577 GVEKEVLMGYKAKLSALINDA 597
           GV    +  + A L+A  +  
Sbjct: 411 GVRPTHV-TFLAVLTACSHSG 430


 Score =  148 bits (375), Expect = 6e-34,   Method: Composition-based stats.
 Identities = 27/297 (9%), Positives = 65/297 (21%), Gaps = 45/297 (15%)

Query: 313 FFATRLEELARLKSSTT-LDDALRVLRRMDVEGTPLISGSVVLNVLLSVFCRAGHIEDTE 371
              +    LA L      L DA R+   M  +        V  N L+S     G   +  
Sbjct: 105 NAHSYNTLLAALLRRPDTLPDAFRLFDTMPAD----SRNLVSYNTLMSSLAHHGRQVEAL 160

Query: 372 RVLQLAKER-----GCTPNGATLSRVLKKSNADRFLQAELILPDALEAGDVRLSDI--TD 424
           RV+           G   +  T+  V          +    +  A+    +  + I    
Sbjct: 161 RVVARLARDRFLGPGLAMDRFTVVSVATACAGIGAARPLREMHGAVVVSGMEFTVIMANA 220

Query: 425 VMCHFFNNGMRSQVVRILRAYVVRCYRNPTESIPHTVALWALRLGPFDWALGFLAILLAS 484
           ++  +           +     +R           ++     ++     A+    ++   
Sbjct: 221 MLNAYSKARRVEDARHLFDQVSIR-----DNVTWTSMISGYCQVKKLHEAVQVFDMMPDK 275

Query: 485 NDEPLSDRIQRRMHEVVKENRSREILKVLEGHKWDRRSILLAPQLQEPTNSSDGAGEVNG 544
                       +    +       L++ E       S      +               
Sbjct: 276 ----DRIAWTALISGHEQNGEEDTALELFEQMLAKGVSPTPFVLVSALG----------- 320

Query: 545 RSSEGGNSGGGHHRRDMGPSWMSAMHLVLKEMGV--EKEVLMGYKAKLSALINDAKK 599
                         +    +    +H  +    +      +  + A +         
Sbjct: 321 -----------ACAKLGLVTRGKELHCFILRRNIGSVPFNIFIHNALVDMYSKCGDM 366


 Score = 93.9 bits (233), Expect = 1e-17,   Method: Composition-based stats.
 Identities = 32/264 (12%), Positives = 69/264 (26%), Gaps = 36/264 (13%)

Query: 355 NVLLSVFCRAGHIEDTERVLQLAKERGCTPNGATLSRVLKKSNADRF-LQAELILPDALE 413
           N L++++          +       +    N  + + +L         L     L D + 
Sbjct: 79  NRLVALYSSLPSPAAAVKAFYDLPHK----NAHSYNTLLAALLRRPDTLPDAFRLFDTMP 134

Query: 414 AGDVRLSDITDVMCHFFNNGMRSQVVRILRAYVVRCYRNP----TESIPHTVALWALRLG 469
           A    L     +M    ++G + + +R++       +  P          +VA     +G
Sbjct: 135 ADSRNLVSYNTLMSSLAHHGRQVEALRVVARLARDRFLGPGLAMDRFTVVSVATACAGIG 194

Query: 470 PFDWALGFLAIL----LASNDEPLSDRIQRRMHEVVKENRSREILKVLEGHKWDRRSILL 525
               A   L  +    + S  E         ++   K  R  +   + +       SI  
Sbjct: 195 ----AARPLREMHGAVVVSGMEFTVIMANAMLNAYSKARRVEDARHLFDQ-----VSIRD 245

Query: 526 APQLQEPTNSSDGAGEVNGRSSEGGNS----------GGGHHRRDMGPSWMSAMHLVLKE 575
                   +      +++                       H ++        +   +  
Sbjct: 246 NVTWTSMISGYCQVKKLHEAVQVFDMMPDKDRIAWTALISGHEQNGEEDTALELFEQMLA 305

Query: 576 MGVEKEVLMGYKAKLSALINDAKK 599
            GV           +SAL   AK 
Sbjct: 306 KGVSP----TPFVLVSALGACAKL 325


 Score = 68.1 bits (166), Expect = 9e-10,   Method: Composition-based stats.
 Identities = 13/192 (6%), Positives = 28/192 (14%), Gaps = 44/192 (22%)

Query: 421 DITDVMCHFFNNGM-RSQVVRILRAYVVRCYRNPTESIPHTVALWALRLGPFDWALGFLA 479
               ++              R+          +      +T+       G    AL  +A
Sbjct: 108 SYNTLLAALLRRPDTLPDAFRLFDTMPAD---SRNLVSYNTLMSSLAHHGRQVEALRVVA 164

Query: 480 ILLAS-----NDEPLSDRIQRRMHEVVKENRSREILKVLEGH----KWDRRSILLAPQLQ 530
            L                +                 + L                     
Sbjct: 165 RLARDRFLGPGLAMDRFTVVSVATACAGIG----AARPLREMHGAVVVSGMEFT-VIMAN 219

Query: 531 EPTNSSDGAGEVNGRSSEGGNSGGGHHRRDMGPSWMSAMHLVLKEMGVEKEVLMGYKAKL 590
              N+   A  V                                      + +  + + +
Sbjct: 220 AMLNAYSKARRVEDARHLFDQVSIR-------------------------DNV-TWTSMI 253

Query: 591 SALINDAKKKRD 602
           S      K    
Sbjct: 254 SGYCQVKKLHEA 265


>UniRef50_Q9LT48 Pentatricopeptide repeat-containing protein At3g20730 n=1
           Tax=Arabidopsis thaliana RepID=PP244_ARATH
          Length = 565

 Score =  378 bits (972), Expect = e-103,   Method: Composition-based stats.
 Identities = 55/527 (10%), Positives = 133/527 (25%), Gaps = 39/527 (7%)

Query: 6   KINRP---TNSGEVAENVGAFTEVMVPVWSRLCDKVIAAYKAGEDIVVLQHFEELRATPE 62
            I+      +     +     ++  V  W+ +  +        + +++ +     R   +
Sbjct: 54  LIDLYLKQGDVKHARKLFDRISKRDVVSWTAMISRFSRCGYHPDALLLFKEMH--REDVK 111

Query: 63  LDVIAHDSLISAAPDLTVGAVEKKEDDRAAKKERLEYCWGRALLSARHLAGDDDEHINSI 122
            +   + S++ +  DL       +      K         R+ L + +      E     
Sbjct: 112 ANQFTYGSVLKSCKDLGCLKEGMQIHGSVEKGNCAGNLIVRSALLSLYARCGKMEEARLQ 171

Query: 123 VESF-EQQFGCVSGYLRALAINAES--ALEVLQLYQMMEGPVTTRVATAALHRFLTND-A 178
            +S  E+     +  +     NA +  +  + QL              + L   +     
Sbjct: 172 FDSMKERDLVSWNAMIDGYTANACADTSFSLFQLMLTEGKKPDCFTFGSLLRASIVVKCL 231

Query: 179 SEVSGLLQFLKLNNVPLTREFHDQLEKNFVMRMKTEDAEEVFKDMRNAGVEPVSTHPYNF 238
             VS L           +      L   +V      +A ++ +  +              
Sbjct: 232 EIVSELHGLAIKLGFGRSSALIRSLVNAYVKCGSLANAWKLHEGTKKR----DLLSCTAL 287

Query: 239 IFMKT-PPFKYMDLLDYYEDMLDRGIVPMNSTFRILSRQTQNGGLVNQHFSALARGTTTG 297
           I   +       D  D ++DM+             + +       V            + 
Sbjct: 288 ITGFSQQNNCTSDAFDIFKDMIRMKTKMDEVVVSSMLKICTTIASVTIGRQIHGFALKSS 347

Query: 298 SDRRHETEGHGGTQAFFATRLEELARLKSSTTLDDALRVLRRMDVEGTPLISGSVVLNVL 357
                        +   A     +     S  ++DA+     M  +             L
Sbjct: 348 Q-----------IRFDVALGNSLIDMYAKSGEIEDAVLAFEEMKEK------DVRSWTSL 390

Query: 358 LSVFCRAGHIEDTERVLQLAKERGCTPNGATLSRVLKKSNADRFLQAELILPDALE-AGD 416
           ++ + R G+ E    +    +     PN  T   +L   +     +    + D +     
Sbjct: 391 IAGYGRHGNFEKAIDLYNRMEHERIKPNDVTFLSLLSACSHTGQTELGWKIYDTMINKHG 450

Query: 417 VRL--SDITDVMCHFFNNGMRSQVVRILRAYVVRCYRNPTESIPHTVALWALRLGPFDWA 474
           +      ++ ++     +G   +   ++R+       + + S          R G    +
Sbjct: 451 IEAREEHLSCIIDMLARSGYLEEAYALIRS--KEGIVSLSSSTWGAFLDACRRHGNVQLS 508

Query: 475 LGFLAILLASNDEPL-SDRIQRRMHEVVKENRSREILKVLEGHKWDR 520
                 LL+   EP                      L   +  K   
Sbjct: 509 KVAATQLLS--MEPRKPVNYINLASVYAANGAWDNALNTRKLMKESG 553


 Score =  330 bits (847), Expect = 9e-89,   Method: Composition-based stats.
 Identities = 52/545 (9%), Positives = 120/545 (22%), Gaps = 58/545 (10%)

Query: 63  LDVIAHDSLISAAPDLTVGAVEKKEDDRAAKKERLEYCWGRALLSARHLAGDDDEHINSI 122
           L    +   +       V          +           + +L   +L   D +H   +
Sbjct: 11  LSPSLYLKALKLCSYQNVKKQLLLIHGNSITNGFCSNLQLKDMLIDLYLKQGDVKHARKL 70

Query: 123 VESF-EQQFGCVSGYLRALAINAE--SALEVLQLYQMMEGPVTTRVATAALHRFLT-NDA 178
            +   ++     +  +   +       AL + +     +         + L         
Sbjct: 71  FDRISKRDVVSWTAMISRFSRCGYHPDALLLFKEMHREDVKANQFTYGSVLKSCKDLGCL 130

Query: 179 SEVSGLLQFLKLNNVPLTREFHDQLEKNFVMRMKTEDAEEVFKDMRNAGVEPVSTHPYNF 238
            E   +   ++  N          L   +    K E+A   F  M+              
Sbjct: 131 KEGMQIHGSVEKGNCAGNLIVRSALLSLYARCGKMEEARLQFDSMKER----DLVSWNAM 186

Query: 239 IFMKTPPFKYMDLLDYYEDMLDRGIVPMNSTFRILSRQTQNGGLVNQHFSALARGTTTGS 298
           I   T           ++ ML  G  P   TF  L R +     +               
Sbjct: 187 IDGYTANACADTSFSLFQLMLTEGKKPDCFTFGSLLRASIVVKCLEIVSEL--------- 237

Query: 299 DRRHETEGHGGTQAFFATRLEELARLKSSTTLDDALRVLRRMDVEGTPLISGSVVLNVLL 358
              H      G     A     +       +L +A ++               +    L+
Sbjct: 238 ---HGLAIKLGFGRSSALIRSLVNAYVKCGSLANAWKLHEGTKKR------DLLSCTALI 288

Query: 359 SVFCR-AGHIEDTERVLQLAKERGCTPNGATLSRVLKKSNADRFLQAELILPDALEAG-- 415
           + F +      D   + +         +   +S +LK       +     +         
Sbjct: 289 TGFSQQNNCTSDAFDIFKDMIRMKTKMDEVVVSSMLKICTTIASVTIGRQIHGFALKSSQ 348

Query: 416 -DVRLSDITDVMCHFFNNGMRSQVVRILRAYVVRCYRNPTESIPHTVALWALRLGPFDWA 474
               ++    ++  +  +G     V        +           ++     R G F+ A
Sbjct: 349 IRFDVALGNSLIDMYAKSGEIEDAVLAFEEMKEK-----DVRSWTSLIAGYGRHGNFEKA 403

Query: 475 LGFLAILLASNDEPLSDRIQRRMHEVVKENRSREILKVLEGHKWDRRSILLAPQLQEPTN 534
           +     +     +P        +       ++    K+ +              L    +
Sbjct: 404 IDLYNRMEHERIKPNDVTFLSLLSACSHTGQTELGWKIYDTMINKHGIEAREEHLSCIID 463

Query: 535 SSDGAGEVNGRSSEGGNSGGGHHRRDMGPSWMSAMHLVLKEMGVEKEVLMGYKAKLSALI 594
               +G +                                + G+       + A L A  
Sbjct: 464 MLARSGYLEEA----YALIRS-------------------KEGIVSLSSSTWGAFLDACR 500

Query: 595 NDAKK 599
                
Sbjct: 501 RHGNV 505


 Score =  254 bits (650), Expect = 6e-66,   Method: Composition-based stats.
 Identities = 40/460 (8%), Positives = 117/460 (25%), Gaps = 42/460 (9%)

Query: 155 QMMEGPVTTRVATAALHRFLTNDAS-EVSGLLQFLKLNNVPLTREFHDQLEKNFVMRMKT 213
                 ++  +   AL      +   ++  +      N      +  D L   ++ +   
Sbjct: 5   VSENYLLSPSLYLKALKLCSYQNVKKQLLLIHGNSITNGFCSNLQLKDMLIDLYLKQGDV 64

Query: 214 EDAEEVFKDMRNAGVEPVSTHPYNFIFMKTPPFKYMDLLDYYEDMLDRGIVPMNSTFRIL 273
           + A ++F  +               I   +    + D L  +++M    +     T+  +
Sbjct: 65  KHARKLFDRISKR----DVVSWTAMISRFSRCGYHPDALLLFKEMHREDVKANQFTYGSV 120

Query: 274 SRQTQNGGLVNQHFSALARGTTTGSDRRHETEGHGGTQAFFATRLEELARLKSSTTLDDA 333
            +  ++ G + +                H +   G        R   L+       +++A
Sbjct: 121 LKSCKDLGCLKEGMQI------------HGSVEKGNCAGNLIVRSALLSLYARCGKMEEA 168

Query: 334 LRVLRRMDVEGTPLISGSVVLNVLLSVFCRAGHIEDTERVLQLAKERGCTPNGATLSRVL 393
                 M           V  N ++  +      + +  + QL    G  P+  T   +L
Sbjct: 169 RLQFDSMKER------DLVSWNAMIDGYTANACADTSFSLFQLMLTEGKKPDCFTFGSLL 222

Query: 394 KKSNADRFLQAELILPDALEAGDVRLSD--ITDVMCHFFNNGMRSQVVRILRAYVVRCYR 451
           + S   + L+    L           S   I  ++  +   G  +   ++         +
Sbjct: 223 RASIVVKCLEIVSELHGLAIKLGFGRSSALIRSLVNAYVKCGSLANAWKLHE-----GTK 277

Query: 452 NPTESIPHTVALWALRLGPF-DWALGFLAILLASNDEPLSDRIQRRMHEVVKENRSREIL 510
                    +     +       A      ++    +     +   +             
Sbjct: 278 KRDLLSCTALITGFSQQNNCTSDAFDIFKDMIRMKTKMDEVVVSSMLKICTTIASVTIGR 337

Query: 511 KVLEGHKWDRRSILLAPQLQEPTNSSDGAGEVNGRSSEGGNS----------GGGHHRRD 560
           ++        +            +    +GE+                        + R 
Sbjct: 338 QIHGFALKSSQIRFDVALGNSLIDMYAKSGEIEDAVLAFEEMKEKDVRSWTSLIAGYGRH 397

Query: 561 MGPSWMSAMHLVLKEMGVEKEVLMGYKAKLSALINDAKKK 600
                   ++  ++   ++   +  + + LSA  +  + +
Sbjct: 398 GNFEKAIDLYNRMEHERIKPNDV-TFLSLLSACSHTGQTE 436


 Score =  254 bits (649), Expect = 8e-66,   Method: Composition-based stats.
 Identities = 54/425 (12%), Positives = 115/425 (27%), Gaps = 35/425 (8%)

Query: 2   GAEKKINRPTNSGEVAENVGAFTEVMVPVWSRLCDKVIAAYKAGEDIVVLQHFEELRATP 61
                  R     E      +  E  +  W+ + D   A   A     + Q         
Sbjct: 154 ALLSLYARCGKMEEARLQFDSMKERDLVSWNAMIDGYTANACADTSFSLFQLMLTEGK-- 211

Query: 62  ELDVIAHDSLISAAPDLTVGAVEKKEDDRAAKKERL-EYCWGRALLSARHLAGDDDEHIN 120
           + D     SL+ A+  +    +  +    A K          R+L++A    G       
Sbjct: 212 KPDCFTFGSLLRASIVVKCLEIVSELHGLAIKLGFGRSSALIRSLVNAYVKCGSLANAWK 271

Query: 121 SIVESFEQQFGCVSGYLRALAIN---AESALEVLQLYQMMEGPVTTRVATAALHRFLT-N 176
               + ++     +  +   +        A ++ +    M+  +   V ++ L    T  
Sbjct: 272 LHEGTKKRDLLSCTALITGFSQQNNCTSDAFDIFKDMIRMKTKMDEVVVSSMLKICTTIA 331

Query: 177 DASEVSGLLQFLKLNN-VPLTREFHDQLEKNFVMRMKTEDAEEVFKDMRNAGVEPVSTHP 235
             +    +  F   ++ +       + L   +    + EDA   F++M+           
Sbjct: 332 SVTIGRQIHGFALKSSQIRFDVALGNSLIDMYAKSGEIEDAVLAFEEMKEK----DVRSW 387

Query: 236 YNFIFMKTPPFKYMDLLDYYEDMLDRGIVPMNSTFRILSRQTQNGGLVNQHFSALARGTT 295
            + I        +   +D Y  M    I P + TF  L     + G     +        
Sbjct: 388 TSLIAGYGRHGNFEKAIDLYNRMEHERIKPNDVTFLSLLSACSHTGQTELGWKIYDTMIN 447

Query: 296 TGSDRRHETEGHGGTQAFFATRLEELARLKSSTTLDDALRVLRRMDVEGTPLISGSVVLN 355
                  E                 +  L  S  L++A  +   +  +   +   S    
Sbjct: 448 KHGIEAREEHL-----------SCIIDMLARSGYLEEAYAL---IRSKEGIVSLSSSTWG 493

Query: 356 VLLSVFCRAGHIE----DTERVLQLAKERGCTPNGATLSRVLKKSNADRFLQAELILPDA 411
             L    R G+++       ++L   + R   P       +     A+      L     
Sbjct: 494 AFLDACRRHGNVQLSKVAATQLLS-MEPR--KP--VNYINLASVYAANGAWDNALNTRKL 548

Query: 412 LEAGD 416
           ++   
Sbjct: 549 MKESG 553


>UniRef50_Q9C9I3 Pentatricopeptide repeat-containing protein At1g71460,
           chloroplastic n=5 Tax=rosids RepID=PP115_ARATH
          Length = 689

 Score =  378 bits (972), Expect = e-103,   Method: Composition-based stats.
 Identities = 53/563 (9%), Positives = 125/563 (22%), Gaps = 39/563 (6%)

Query: 6   KINRPTNSGEVAENVGAFTEVMVPVWSRLCDKVIAAY--KAGEDIVVLQHFEELRATPEL 63
                 +  +  +     T   V  W+ L    + +   +  + +       EL    +L
Sbjct: 155 MYTACGSVKDAQKVFDESTSSNVYSWNALLRGTVISGKKRYQDVLSTFTEMRELG--VDL 212

Query: 64  DVIAHDSLISAAPDLTVGAVEKKEDDRAAKKERLEYCWGRALLSARHLAGDDDEHINSIV 123
           +V +  ++  +    +      K    A K       + +  L   +           + 
Sbjct: 213 NVYSLSNVFKSFAGASALRQGLKTHALAIKNGLFNSVFLKTSLVDMYFKCGKVGLARRVF 272

Query: 124 ESF-EQQFGCVSGYLRALAINAE--SALEVLQLYQ-MMEGPVTTRVATAALHRFLTND-A 178
           +   E+        +  LA N     AL + +      +    + + T  L         
Sbjct: 273 DEIVERDIVVWGAMIAGLAHNKRQWEALGLFRTMISEEKIYPNSVILTTILPVLGDVKAL 332

Query: 179 SEVSGLLQFLKL-NNVPLTREFHDQLEKNFVMRMKTEDAEEVFKDMRNAGVEPVSTHPYN 237
                +   +    N       H  L   +           VF   +       +     
Sbjct: 333 KLGKEVHAHVLKSKNYVEQPFVHSGLIDLYCKCGDMASGRRVFYGSKQR----NAISWTA 388

Query: 238 FIFMKTPPFKYMDLLDYYEDMLDRGIVPMNSTFRILSRQTQNGGLVNQHFSALARGTTTG 297
            +       ++   L     M   G  P   T   +         + Q            
Sbjct: 389 LMSGYAANGRFDQALRSIVWMQQEGFRPDVVTIATVLPVCAELRAIKQGKEI-------- 440

Query: 298 SDRRHETEGHGGTQAFFATRLEELARLKSSTTLDDALRVLRRMDVEGTPLISGSVVLNVL 357
               H            +     +         +  +R+  R++               +
Sbjct: 441 ----HCYALKNLFLPNVSLVTSLMVMYSKCGVPEYPIRLFDRLEQR------NVKAWTAM 490

Query: 358 LSVFCRAGHIEDTERVLQLAKERGCTPNGATLSRVLKKSNADRFLQAELILPDALEAGDV 417
           +  +     +     V +L       P+  T+ RVL   +  + L+    L   +   + 
Sbjct: 491 IDCYVENCDLRAGIEVFRLMLLSKHRPDSVTMGRVLTVCSDLKALKLGKELHGHILKKEF 550

Query: 418 R--LSDITDVMCHFFNNGMRSQVVRILRAYVVRCYRNPTESIPHTVALWALRLGPFDWAL 475
                    ++  +   G          A  V+            +         F  A+
Sbjct: 551 ESIPFVSARIIKMYGKCGDLRSANFSFDAVAVKGSL-----TWTAIIEAYGCNELFRDAI 605

Query: 476 GFLAILLASNDEPLSDRIQRRMHEVVKENRSREILKVLEGHKWDRRSILLAPQLQEPTNS 535
                +++    P +      +    +     E  +                        
Sbjct: 606 NCFEQMVSRGFTPNTFTFTAVLSICSQAGFVDEAYRFFNLMLRMYNLQPSEEHYSLVIEL 665

Query: 536 SDGAGEVNGRSSEGGNSGGGHHR 558
            +  G V         S     +
Sbjct: 666 LNRCGRVEEAQRLAVMSSSSSLQ 688


 Score =  338 bits (869), Expect = 3e-91,   Method: Composition-based stats.
 Identities = 52/587 (8%), Positives = 133/587 (22%), Gaps = 49/587 (8%)

Query: 35  CDKVIAAYKAGEDIVVLQHFEELRATPELDVIAHDSLISAAPDLTVGAVEKKEDDRAAKK 94
                        + +L + E+      ++     +L+ A          K+        
Sbjct: 83  IQIFARQNNLEVALTILDYLEQ--RGIPVNATTFSALLEACVRRKSLLHGKQVHVHIRIN 140

Query: 95  ERLEYCWGRALLSARHLAGDDDEHINSIVESF-EQQFGCVSGYLRALAINAES----ALE 149
                 + R  L   + A    +    + +          +  LR   I+ +      L 
Sbjct: 141 GLESNEFLRTKLVHMYTACGSVKDAQKVFDESTSSNVYSWNALLRGTVISGKKRYQDVLS 200

Query: 150 VLQLYQMMEGPVTTRVATAALHRFLTND-ASEVSGLLQFLKLNNVPLTREFHDQLEKNFV 208
                + +   +     +     F       +          N +  +      L   + 
Sbjct: 201 TFTEMRELGVDLNVYSLSNVFKSFAGASALRQGLKTHALAIKNGLFNSVFLKTSLVDMYF 260

Query: 209 MRMKTEDAEEVFKDMRNAGVEPVSTHPYNFIFMKTPPFKYMDLLDYYEDML-DRGIVPMN 267
              K   A  VF ++               I       +  + L  +  M+ +  I P +
Sbjct: 261 KCGKVGLARRVFDEIVER----DIVVWGAMIAGLAHNKRQWEALGLFRTMISEEKIYPNS 316

Query: 268 STFRILSRQTQNGGLVNQHFSALARGTTTGSDRRHETEGHGGTQAFFATRLEELARLKSS 327
                +     +   +       A    + +                      +      
Sbjct: 317 VILTTILPVLGDVKALKLGKEVHAHVLKSKNYVEQP-----------FVHSGLIDLYCKC 365

Query: 328 TTLDDALRVLRRMDVEGTPLISGSVVLNVLLSVFCRAGHIEDTERVLQLAKERGCTPNGA 387
             +    RV              ++    L+S +   G  +   R +   ++ G  P+  
Sbjct: 366 GDMASGRRVF------YGSKQRNAISWTALMSGYAANGRFDQALRSIVWMQQEGFRPDVV 419

Query: 388 TLSRVLKKSNADRFLQAELILPDALEAGDVRLSD--ITDVMCHFFNNGMRSQVVRILRAY 445
           T++ VL      R ++    +           +   +T +M  +   G+    +R+    
Sbjct: 420 TIATVLPVCAELRAIKQGKEIHCYALKNLFLPNVSLVTSLMVMYSKCGVPEYPIRLFDRL 479

Query: 446 VVRCYRNPTESIPHTVALWALRLGPFDWALGFLAILLASNDEPLSDRIQRRMHEVVKENR 505
             R            +    +        +    ++L S   P S  + R +        
Sbjct: 480 EQR-----NVKAWTAMIDCYVENCDLRAGIEVFRLMLLSKHRPDSVTMGRVLTVCSDLKA 534

Query: 506 SREILKVLEGHKWDRRSILLAPQLQEPTNSSDGAGEVNGRSSEG----------GNSGGG 555
            +   ++           +     +         G++   +               +   
Sbjct: 535 LKLGKELHGHILKKEFESIPFVSAR-IIKMYGKCGDLRSANFSFDAVAVKGSLTWTAIIE 593

Query: 556 HHRRDMGPSWMSAMHLVLKEMGVEKEVLMGYKAKLSALINDAKKKRD 602
            +  +            +   G        + A LS           
Sbjct: 594 AYGCNELFRDAINCFEQMVSRGFTPNT-FTFTAVLSICSQAGFVDEA 639


 Score =  182 bits (463), Expect = 4e-44,   Method: Composition-based stats.
 Identities = 36/339 (10%), Positives = 78/339 (23%), Gaps = 58/339 (17%)

Query: 2   GAEKKINRPTNSGEVAENVGAFTEVMVPVWSRLCDKVIAAYKAGEDIVVLQHFEELRATP 61
            A  + ++      +           V                                 
Sbjct: 394 AANGRFDQA--LRSIVWMQQEGFRPDVV-------------------------------- 419

Query: 62  ELDVIAHDSLISAAPDLTVGAVEKKEDDRAAKKERLEYCWGRALLSARHLAGDDDEHINS 121
                   +++    +L      K+    A K   L        L   +      E+   
Sbjct: 420 -----TIATVLPVCAELRAIKQGKEIHCYALKNLFLPNVSLVTSLMVMYSKCGVPEYPIR 474

Query: 122 IVESFE-QQFGCVSGYLRALAINAE--SALEVLQLYQMMEGPVTTRVATAALHRFLTND- 177
           + +  E +     +  +     N +  + +EV +L  + +    +      L        
Sbjct: 475 LFDRLEQRNVKAWTAMIDCYVENCDLRAGIEVFRLMLLSKHRPDSVTMGRVLTVCSDLKA 534

Query: 178 ASEVSGLLQFLKLNNVPLTREFHDQLEKNFVMRMKTEDAEEVFKDMRNAGVEPVSTHPYN 237
                 L   +             ++ K +        A   F  +   G    S     
Sbjct: 535 LKLGKELHGHILKKEFESIPFVSARIIKMYGKCGDLRSANFSFDAVAVKG----SLTWTA 590

Query: 238 FIFMKTPPFKYMDLLDYYEDMLDRGIVPMNSTFRILSRQTQNGGLVNQHFSALARGTTTG 297
            I        + D ++ +E M+ RG  P   TF  +       G V++ +          
Sbjct: 591 IIEAYGCNELFRDAINCFEQMVSRGFTPNTFTFTAVLSICSQAGFVDEAYRFFNLMLRM- 649

Query: 298 SDRRHETEGHGGTQAFFATRLEELARLKSSTTLDDALRV 336
                        Q         +  L     +++A R+
Sbjct: 650 ----------YNLQPSEEHYSLVIELLNRCGRVEEAQRL 678


>UniRef50_D1HSV4 Whole genome shotgun sequence of line PN40024,
           scaffold_9.assembly12x (Fragment) n=1 Tax=Vitis vinifera
           RepID=D1HSV4_VITVI
          Length = 547

 Score =  378 bits (971), Expect = e-103,   Method: Composition-based stats.
 Identities = 62/570 (10%), Positives = 133/570 (23%), Gaps = 100/570 (17%)

Query: 70  SLISAAPDLTVGAVEKKEDDRAAKKERLEYCWGRALLSARHLAGDDDEHINSIVESFEQ- 128
           SL+    D       K    +               L   + +    +    + ++ E  
Sbjct: 8   SLLKTCIDSKYLKQGKLIHQKIVSLGLQNNITLCKSLINLYFSCHLFQSAKLVFQTIENP 67

Query: 129 -QFGCVSGYLRALAIN--------AESALEVLQLYQMMEGPVTTRVATAALHRFLTN-DA 178
                 +G + A   N         E ALE+ +  ++      +   T  +       D 
Sbjct: 68  LDITLWNGLMAACTKNFIFIEGLEPEKALELFEEMKVSGFKPDSVTLTTVISSCARLLDL 127

Query: 179 SEVSGLLQFLKLNNVPLTREFHDQLEKNFVMRMKTEDAEEVFKDMRNAGVEPVSTHPYNF 238
                +   L  +   L       L   +      E A+EVF+ ++            + 
Sbjct: 128 ERGKEIHMELVRSGFALDGFVSSALVDMYGKCGCLEMAKEVFEQIQRK----NVVSWNSM 183

Query: 239 IFMKTPPFKYMDLLDYYEDMLDRGIVPMNSTFRILSRQTQNGGLVNQHFSALARGTTTGS 298
           I   +        ++ +  M + GI P  +T   +         +               
Sbjct: 184 IAGYSLKGDSKSCIELFRRMDEEGIRPTLTTLSSILMACSRSVNLQLGKFI--------- 234

Query: 299 DRRHETEGHGGTQAFFATRLEELARLKSSTTLDDALRVLRRMDVEGTPLISGSVVLNVLL 358
              H        +A        +        +  A  V + M        +  V  NV++
Sbjct: 235 ---HGYIIRNRVEADIFVNSSLIDLYFKCGNIGSAENVFQNMPK------TNVVSWNVMI 285

Query: 359 SVFCRAGHIEDTERVLQLAKERGCTPNGATLSRV-------------------------- 392
           S + + G   +   +    ++ G  P+  T + V                          
Sbjct: 286 SGYVKVGSYLEALVIFTDMRKAGVKPDAITFTSVLPACSQLAVLEKGKEIHNFIIESKLE 345

Query: 393 ------------------------LKKSNADRFLQAELILPDALE-AGDVRL--SDITDV 425
                                   L   +    +       + +      +      + +
Sbjct: 346 INEVLFEKMQQSDAKPDKVTFLAILSACSHAGLVDEGCYYFNQMIAEYGFKPAVEHYSCL 405

Query: 426 MCHFFNNGMRSQVVRILRAYVVRCYRNPTESIPHTVALWALRLGPFDWALGFLAILLASN 485
           +      G   +   IL+             +  T+          D       +L+  +
Sbjct: 406 IDLLGRVGRLREAYEILQRTPD---IREDVGLLSTLFSACHLHKKLDLGEQIGRLLIEKD 462

Query: 486 DEPLSDRIQRRMHEVVKENRSREILKVLEGHKWDRRSILLAPQLQEPTNSSDGAGEVNGR 545
            +          +      +  E+ KV    K                       EV  R
Sbjct: 463 PD-DPSTYIILSNMYASVKKWDEVRKVRLKIKELGLKKNP----------GCSWIEVGKR 511

Query: 546 SSEGGNSGGGHHRRDMGPSWMSAMHLVLKE 575
                     H + DM    MS +   +++
Sbjct: 512 IHPFVVEDKSHPQADMIYECMSILASHVEK 541


 Score =  305 bits (782), Expect = 4e-81,   Method: Composition-based stats.
 Identities = 45/505 (8%), Positives = 110/505 (21%), Gaps = 99/505 (19%)

Query: 168 AALHRFLTND-ASEVSGLLQFLKLNNVPLTREFHDQLEKNFVMRMKTEDAEEVFKDMRNA 226
           + L   + +    +   + Q +    +         L   +      + A+ VF+ + N 
Sbjct: 8   SLLKTCIDSKYLKQGKLIHQKIVSLGLQNNITLCKSLINLYFSCHLFQSAKLVFQTIEN- 66

Query: 227 GVEPVSTHPYNFIFMKTPPF------KYMDLLDYYEDMLDRGIVPMNSTFRILSRQTQNG 280
                 T     +   T  F      +    L+ +E+M   G  P + T   +       
Sbjct: 67  --PLDITLWNGLMAACTKNFIFIEGLEPEKALELFEEMKVSGFKPDSVTLTTVISSCARL 124

Query: 281 GLVNQHFSALARGTTTGSDRRHETEGHGGTQAFFATRLEELARLKSSTTLDDALRVLRRM 340
             + +          +            G           +        L+ A  V  ++
Sbjct: 125 LDLERGKEIHMELVRS------------GFALDGFVSSALVDMYGKCGCLEMAKEVFEQI 172

Query: 341 DVEGTPLISGSVVLNVLLSVFCRAGHIEDTERVLQLAKERGCTPNGATLSRVLKKSNADR 400
             +        V  N +++ +   G  +    + +   E G  P   TLS +L   +   
Sbjct: 173 QRK------NVVSWNSMIAGYSLKGDSKSCIELFRRMDEEGIRPTLTTLSSILMACSRSV 226

Query: 401 FLQAELILPDALEAGDVRLSDI--TDVMCHFFNNGMRSQVVRILRAYVVRCYRNPTESIP 458
            LQ    +   +    V       + ++  +F  G       + +               
Sbjct: 227 NLQLGKFIHGYIIRNRVEADIFVNSSLIDLYFKCGNIGSAENVFQNMPKT-----NVVSW 281

Query: 459 HTVALWALRLGPFDWALGFLAILLASNDEPLSDRIQRRM--------------------- 497
           + +    +++G +  AL     +  +  +P +      +                     
Sbjct: 282 NVMISGYVKVGSYLEALVIFTDMRKAGVKPDAITFTSVLPACSQLAVLEKGKEIHNFIIE 341

Query: 498 -----------------------------HEVVKENRSREILKVLEGHKWDRRSILLAPQ 528
                                                  E          +         
Sbjct: 342 SKLEINEVLFEKMQQSDAKPDKVTFLAILSACSHAGLVDEGCYYFNQMIAEYGFKPAVEH 401

Query: 529 LQEPTNSSDGAGEVNGRSSEG------------GNSGGGHHRRDMGPSWMSAMHLVLKEM 576
                +     G +                    ++                +  +L E 
Sbjct: 402 YSCLIDLLGRVGRLREAYEILQRTPDIREDVGLLSTLFSACHLHKKLDLGEQIGRLLIEK 461

Query: 577 GVEKEVLMGYKAKLSALINDAKKKR 601
               +    Y    +   +  K   
Sbjct: 462 D--PDDPSTYIILSNMYASVKKWDE 484


 Score =  304 bits (779), Expect = 8e-81,   Method: Composition-based stats.
 Identities = 57/464 (12%), Positives = 134/464 (28%), Gaps = 23/464 (4%)

Query: 5   KKINRPTNS---GEVAENVGAFTEV-MVPVWSRLCDKVIAAY---KAGEDIVVLQHFEEL 57
             IN   +                   + +W+ L       +   +  E    L+ FEE+
Sbjct: 43  SLINLYFSCHLFQSAKLVFQTIENPLDITLWNGLMAACTKNFIFIEGLEPEKALELFEEM 102

Query: 58  RATP-ELDVIAHDSLISAAPDLTVGAVEKKEDDRAAKKERLEYCWGRALLSARHLAGDDD 116
           + +  + D +   ++IS+   L      K+      +       +  + L   +      
Sbjct: 103 KVSGFKPDSVTLTTVISSCARLLDLERGKEIHMELVRSGFALDGFVSSALVDMYGKCGCL 162

Query: 117 EHINSIVESFEQ-QFGCVSGYLRALAINAE--SALEVLQLYQMMEGPVTTRVATAALHRF 173
           E    + E  ++      +  +   ++  +  S +E+ +         T    ++ L   
Sbjct: 163 EMAKEVFEQIQRKNVVSWNSMIAGYSLKGDSKSCIELFRRMDEEGIRPTLTTLSSILMAC 222

Query: 174 LTN-DASEVSGLLQFLKLNNVPLTREFHDQLEKNFVMRMKTEDAEEVFKDMRNAGVEPVS 232
             + +      +  ++  N V      +  L   +        AE VF++M         
Sbjct: 223 SRSVNLQLGKFIHGYIIRNRVEADIFVNSSLIDLYFKCGNIGSAENVFQNMPK----TNV 278

Query: 233 THPYNFIFMKTPPFKYMDLLDYYEDMLDRGIVPMNSTFRILSRQTQNGGLVNQHFSALAR 292
                 I        Y++ L  + DM   G+ P   TF  +        ++ +       
Sbjct: 279 VSWNVMISGYVKVGSYLEALVIFTDMRKAGVKPDAITFTSVLPACSQLAVLEKGKEIHNF 338

Query: 293 GTTTGSDR---RHETEGHGGTQAFFATRLEELARLKSSTTLDDALRVLRRMDVEGTPLIS 349
              +  +      E       +    T L  L+    +  +D+      +M  E      
Sbjct: 339 IIESKLEINEVLFEKMQQSDAKPDKVTFLAILSACSHAGLVDEGCYYFNQMIAE-YGFKP 397

Query: 350 GSVVLNVLLSVFCRAGHIEDTERVLQLAKERGCTPNGATLSRVLKKSNADRFLQAELILP 409
                + L+ +  R G + +   +LQ   +     +   LS +    +  + L     + 
Sbjct: 398 AVEHYSCLIDLLGRVGRLREAYEILQRTPD--IREDVGLLSTLFSACHLHKKLDLGEQIG 455

Query: 410 DALEAGDV-RLSDITDVMCHFFNNGMRSQVVRILRAYVVRCYRN 452
             L   D    S    +   + +     +V ++         + 
Sbjct: 456 RLLIEKDPDDPSTYIILSNMYASVKKWDEVRKVRLKIKELGLKK 499


>UniRef50_D1IYB9 Whole genome shotgun sequence of line PN40024,
           scaffold_207.assembly12x (Fragment) n=12
           Tax=Magnoliophyta RepID=D1IYB9_VITVI
          Length = 549

 Score =  377 bits (970), Expect = e-103,   Method: Composition-based stats.
 Identities = 62/568 (10%), Positives = 144/568 (25%), Gaps = 65/568 (11%)

Query: 34  LCDKVIAAYKAGEDIVVLQHFEELRATPELDVIAHDSLISAAPDLTVGAVEKKEDDRAAK 93
           L     A   AG+     + F+++   P+ +   ++SLI    +            R   
Sbjct: 26  LIS-FCAVDDAGDLQYAQRMFDQI---PQPNKFMYNSLIRGYSNSDDPIDAVLLFRRMIC 81

Query: 94  KERLEYCWGR-ALLSARHLAGDDDEHINS----IVESFEQQFGCVSGYLRAL--AINAES 146
                  +    +L A        E +      I           +  +           
Sbjct: 82  SGLSPNEFTLPFVLKACGCKSAYWEAVLVHGLAIKLGIGSLVFVQNALIAVYVVCGLIHC 141

Query: 147 ALEVLQLYQMMEGPVTTRVATAALHRFLT-NDASEVSGLLQFLKLNNVPLTREFHDQLEK 205
           A ++          +   V  A +  +    +      +    +             +  
Sbjct: 142 ARKLFDDITDKTL-IDIIVRNALVDMYAKCGNLHSAQAIFDRTQEK----NVVSWTSMIS 196

Query: 206 NFVMRMKTEDAEEVFKDMRNAGVEPVSTHPYNFIFMKTPPFKYMDLLDYYEDMLDRGIVP 265
            +      E A ++F  M             + I       +Y + LD +  M +  +VP
Sbjct: 197 AYAQHGSIEVARQIFDQMPGK----NVVSWNSMISCYLREGQYREALDLFNKMRNSRVVP 252

Query: 266 MNSTFRILSRQTQNGGLVNQHFSALARGTTTGSDRRHETEGHGGTQAFFATRLEELARLK 325
             +T   +       G +           +                         +    
Sbjct: 253 DEATLVSILAACSQLGDLVMGKKIHNYILSNKGAYG------------VTLYNSLIDMYA 300

Query: 326 SSTTLDDALRVLRRMDVEGTPLISGSVVLNVLLSVFCRAGHIEDTERVLQLAKERGCTPN 385
               +  AL +   M  +        V  NV++      G   +  ++ +  +  G  P+
Sbjct: 301 KCGPVVTALDIFLEMPGK------NLVSWNVIIGALALHGCGLEAIKLFEEMQADGTLPD 354

Query: 386 GATLSRVLKKSNADRFLQAELILPDALEAGDV------RLSDITDVMCHFFNNGMRSQVV 439
             TL+ +L   +    +   L   D +    V       +     ++      G+  + +
Sbjct: 355 EITLTGLLSACSHSGLVDMGLYYFDRM---GVIYRVPREIEHYACMVDLLGRGGLLGEAI 411

Query: 440 RILRAYVVRCYRNPTESIPHTVALWALRLGPFDWALGFLAILLASNDEP-LSDRIQRRMH 498
            ++    ++    P   +   +       G  +     L  LL    EP          +
Sbjct: 412 ELIGRMPMK----PDVVVWGALLGACRIHGNVEIGKQILKQLLE--LEPHSGGLYVLISN 465

Query: 499 EVVKENRSREILKVLEGHKWDRRSILLAPQLQEPTNSSDGAGEVNGRSSEGGNSGGGHHR 558
              +  R  ++ K+ +           A            + E++G   E       H  
Sbjct: 466 IYWEAQRWEDVKKIRKLMIDRGIKKGRA----------ISSIEIDGCIYEFMVDDKRHKI 515

Query: 559 RDMGPSWMSAMHLVLKEMGVEKEVLMGY 586
                + +  +   L+  G    +   +
Sbjct: 516 SSSIYAMLDQLTDHLRSAGYLCNISSVF 543


 Score =  304 bits (779), Expect = 8e-81,   Method: Composition-based stats.
 Identities = 47/478 (9%), Positives = 119/478 (24%), Gaps = 53/478 (11%)

Query: 141 AINAESALEVLQLYQMMEGPVTTRVATAALHRFLTNDAS-EVSGLLQFLKLNNVPLTREF 199
           A + + A  +              +  + +  +  +D   +   L + +  + +      
Sbjct: 35  AGDLQYAQRMFDQIPQ----PNKFMYNSLIRGYSNSDDPIDAVLLFRRMICSGLSPNEFT 90

Query: 200 HDQLEKNFVMRMKTEDAEEVFKDMRNAGVEPVSTHPYNFIFMKTPPFKYMDLLDYYEDML 259
              + K    +    +A  V       G+  +       I +             ++D+ 
Sbjct: 91  LPFVLKACGCKSAYWEAVLVHGLAIKLGIGSLVFVQNALIAVYVVCGLIHCARKLFDDIT 150

Query: 260 DRGIVPMNSTFRILSRQTQNGGLVNQHFSALARGTTTGSDRRHETEGHGGTQAFFATRLE 319
           D+ +         L       G ++   +   R                       +   
Sbjct: 151 DKTL-IDIIVRNALVDMYAKCGNLHSAQAIFDRTQEK----------------NVVSWTS 193

Query: 320 ELARLKSSTTLDDALRVLRRMDVEGTPLISGSVVLNVLLSVFCRAGHIEDTERVLQLAKE 379
            ++      +++ A ++  +M  +        V  N ++S + R G   +   +    + 
Sbjct: 194 MISAYAQHGSIEVARQIFDQMPGK------NVVSWNSMISCYLREGQYREALDLFNKMRN 247

Query: 380 RGCTPNGATLSRVLKKSNADRFLQAELILPDALEA----GDVRLSDITDVMCHFFNNGMR 435
               P+ ATL  +L   +    L     + + + +      V L     ++  +   G  
Sbjct: 248 SRVVPDEATLVSILAACSQLGDLVMGKKIHNYILSNKGAYGVTL--YNSLIDMYAKCGPV 305

Query: 436 SQVVRILRAYVVRCYRNPTESIPHTVALWALRLGPFDWALGFLAILLASNDEPLSDRIQR 495
              + I      +          + +       G    A+     + A    P    +  
Sbjct: 306 VTALDIFLEMPGK-----NLVSWNVIIGALALHGCGLEAIKLFEEMQADGTLPDEITLTG 360

Query: 496 RMHEVVKENRSREILKVLEGHKWDRRSILLAPQLQEPTNSSDGAGEVNGRSS-------- 547
            +            L   +      R            +     G +             
Sbjct: 361 LLSACSHSGLVDMGLYYFDRMGVIYRVPREIEHYACMVDLLGRGGLLGEAIELIGRMPMK 420

Query: 548 ---EGGNSGGGHHRRDMGPSWMSAMHLVLKEMGVEKEVLMGYKAKLSALINDAKKKRD 602
                  +  G  R          +   L E  +E      Y   +S +  +A++  D
Sbjct: 421 PDVVVWGALLGACRIHGNVEIGKQILKQLLE--LEPHSGGLY-VLISNIYWEAQRWED 475


 Score =  254 bits (650), Expect = 7e-66,   Method: Composition-based stats.
 Identities = 43/491 (8%), Positives = 119/491 (24%), Gaps = 77/491 (15%)

Query: 7   INRPTNSGEVAENVGAFTEVMVPVWSRLCDKVIAAYKAGEDIVVLQHFEELRATPELDVI 66
           ++   +            +    +++ L      +    + +++ +    + +    +  
Sbjct: 32  VDDAGDLQYAQRMFDQIPQPNKFMYNSLIRGYSNSDDPIDAVLLFRRM--ICSGLSPNEF 89

Query: 67  AHDSLISAAPDLTVGAVEKKEDDRAAKKERLEYCWGRALLSARHLAGDDDEHINSIVESF 126
               ++ A    +           A K       + +  L A ++          + +  
Sbjct: 90  TLPFVLKACGCKSAYWEAVLVHGLAIKLGIGSLVFVQNALIAVYVVCGLIHCARKLFDDI 149

Query: 127 EQ----QFGCVSGY--LRALAINAESALEVLQLYQMMEGPVTTRVATAALHRFL-TNDAS 179
                      +    + A   N  SA  +    Q           T+ +  +       
Sbjct: 150 TDKTLIDIIVRNALVDMYAKCGNLHSAQAIFDRTQEK----NVVSWTSMISAYAQHGSIE 205

Query: 180 EVSGLLQFLKLNNVPLTREFHDQLEKNFVMRMKTEDAEEVFKDMRNAGVEPVSTH----- 234
               +   +            + +   ++   +  +A ++F  MRN+ V P         
Sbjct: 206 VARQIFDQMPGK----NVVSWNSMISCYLREGQYREALDLFNKMRNSRVVPDEATLVSIL 261

Query: 235 ------------------------------PYNFIFMKTPPFKYMDLLDYYEDMLDRGIV 264
                                           + I M       +  LD + +M  +   
Sbjct: 262 AACSQLGDLVMGKKIHNYILSNKGAYGVTLYNSLIDMYAKCGPVVTALDIFLEMPGK--- 318

Query: 265 PMNSTFRILSRQTQNGGLVNQHFSALARGTTTGSDRRHETEGHGGTQAFFATRLEELARL 324
               ++ ++       G   +                       GT     T    L+  
Sbjct: 319 -NLVSWNVIIGALALHGCGLEAIKLFEEMQAD------------GTLPDEITLTGLLSAC 365

Query: 325 KSSTTLDDALRVLRRMDVEGTPLISGSVVLNVLLSVFCRAGHIEDTERVLQLAKERGCTP 384
             S  +D  L    RM V    +         ++ +  R G + +   ++         P
Sbjct: 366 SHSGLVDMGLYYFDRMGV-IYRVPREIEHYACMVDLLGRGGLLGEAIELIGRMP---MKP 421

Query: 385 NGATLSRVLKKSNADRFLQAELILPDALEAGDVRLSDIT--DVM-CHFFNNGMRSQVVRI 441
           +      +L        ++    +   L    +         ++   ++       V +I
Sbjct: 422 DVVVWGALLGACRIHGNVEIGKQILKQLLE--LEPHSGGLYVLISNIYWEAQRWEDVKKI 479

Query: 442 LRAYVVRCYRN 452
            +  + R  + 
Sbjct: 480 RKLMIDRGIKK 490


>UniRef50_Q9SSR4 Pentatricopeptide repeat-containing protein At1g52620 n=1
           Tax=Arabidopsis thaliana RepID=PPR77_ARATH
          Length = 819

 Score =  377 bits (970), Expect = e-103,   Method: Composition-based stats.
 Identities = 71/639 (11%), Positives = 173/639 (27%), Gaps = 59/639 (9%)

Query: 1   MGAEKKINRPTNSGEVAENVGAFTEVMVPVWSRLCDKVIAAYKAGEDIVVLQHFEELRAT 60
           +   +  N   +   +        ++     S +      +    + + +  +  EL  +
Sbjct: 109 LARYRIFNEIEDV--LGNLRNENVKLTHEALSHVLHAYAESGSLSKAVEIYDYVVELYDS 166

Query: 61  PELDVIAHDSLISAAPDLTVGAVEKKEDDRAAKKERLEYCWGRALLSARHLAGDDDEHIN 120
              DVIA +SL+S           +K  D    +      +   +L          E   
Sbjct: 167 V-PDVIACNSLLSLLVKSRRLGDARKVYDEMCDRGDSVDNYSTCILVKGMCNEGKVEVGR 225

Query: 121 SIVES-----FEQQFGCVSGYL--RALAINAESALEVLQLYQMMEGPVTTRVATAALHRF 173
            ++E              +  +       + E+A  V +  ++     T       ++ F
Sbjct: 226 KLIEGRWGKGCIPNIVFYNTIIGGYCKLGDIENAYLVFKELKLKGFMPTLETFGTMINGF 285

Query: 174 LT-NDASEVSGLLQFLKLNNVPLTREFHDQLEKNFVMRM-KTEDAEEVFKDMRNAGVEPV 231
               D      LL  +K   + ++  F + +         K + AE +   +     +P 
Sbjct: 286 CKEGDFVASDRLLSEVKERGLRVSVWFLNNIIDAKYRHGYKVDPAESI-GWIIANDCKPD 344

Query: 232 STHPYNFIFMKTPPFKYMDLLDYYEDMLDRGIVPMNSTFRILSRQTQNGGLVNQHFSALA 291
                  I       K    + + ++   +G++P N ++  L +        +     L 
Sbjct: 345 VATYNILINRLCKEGKKEVAVGFLDEASKKGLIPNNLSYAPLIQAYCKSKEYDIASKLLL 404

Query: 292 RGTTTGSDRRHETEGHGGTQAFFATRLEELARLKSSTTLDDALRVLRRMDVEGTPLISGS 351
           +                G +    T    +  L  S  +DDA+ +  ++   G  +   +
Sbjct: 405 QMAER------------GCKPDIVTYGILIHGLVVSGHMDDAVNMKVKLIDRG--VSPDA 450

Query: 352 VVLNVLLSVFCRAGHIEDTERVLQLAKERGCTPNGATLSRVLKKSNADRFLQAELILPDA 411
            + N+L+S  C+ G     + +     +R   P+    + ++              +   
Sbjct: 451 AIYNMLMSGLCKTGRFLPAKLLFSEMLDRNILPDAYVYATLIDGFIRSGDFDEARKVFSL 510

Query: 412 LEAGDVRLS--DITDVMCHFFNNGMRSQVVRILRAYVVRCYRNPTESIPHTVALWALRLG 469
                V++       ++  F  +GM  + +  +          P +    T+    ++  
Sbjct: 511 SVEKGVKVDVVHHNAMIKGFCRSGMLDEALACMNRMNEEHLV-PDKFTYSTIIDGYVKQQ 569

Query: 470 PFDWALGFLAILLASNDEPLSDRIQRRMHEVVKENRSREILKVLEGHKWDRRSILLAPQL 529
               A+     +  +  +P        ++    +   +   +  +  +       +    
Sbjct: 570 DMATAIKIFRYMEKNKCKPNVVTYTSLINGFCCQGDFKMAEETFKEMQLRDLVPNVVTYT 629

Query: 530 --------------------------QEPTNSSDGAGEVNGRSS--EGGNSGGGHHRRDM 561
                                     +   N       + G      G            
Sbjct: 630 TLIRSLAKESSTLEKAVYYWELMMTNKCVPNEVTFNCLLQGFVKKTSGKVLAEPDGSNHG 689

Query: 562 GPSWMSAMHLVLKEMGVEKEVLMGYKAKLSALINDAKKK 600
             S  S     +K  G   +    Y + L  L      K
Sbjct: 690 QSSLFSEFFHRMKSDGWS-DHAAAYNSALVCLCVHGMVK 727


 Score =  368 bits (945), Expect = e-100,   Method: Composition-based stats.
 Identities = 62/609 (10%), Positives = 160/609 (26%), Gaps = 55/609 (9%)

Query: 21  GAFTEVMVPVWSRLCDKVIAAYKAGEDIVVLQHFEELRATPELDVIAHDSLISAAPDLTV 80
           G      +  ++ +              +V +  +     P L+     ++I+       
Sbjct: 233 GKGCIPNIVFYNTIIGGYCKLGDIENAYLVFKELKLKGFMPTLE--TFGTMINGFCKEGD 290

Query: 81  GAVEKKEDDRAAKKERLEYCWG-RALLSARHLAGDDDEHINSI----VESFEQQFGCVSG 135
                +      ++      W    ++ A++  G   +   SI        +      + 
Sbjct: 291 FVASDRLLSEVKERGLRVSVWFLNNIIDAKYRHGYKVDPAESIGWIIANDCKPDVATYNI 350

Query: 136 YLRALAINAES--ALEVLQLYQMMEGPVTTRVATAALHRFLTND-ASEVSGLLQFLKLNN 192
            +  L    +   A+  L                  +  +  +      S LL  +    
Sbjct: 351 LINRLCKEGKKEVAVGFLDEASKKGLIPNNLSYAPLIQAYCKSKEYDIASKLLLQMAERG 410

Query: 193 VPLTREFHDQLEKNFVMRMKTEDAEEVFKDMRNAGVEPVSTHPYNFIFMKTPPFKYMDLL 252
                  +  L    V+    +DA  +   + + GV P +      +       +++   
Sbjct: 411 CKPDIVTYGILIHGLVVSGHMDDAVNMKVKLIDRGVSPDAAIYNMLMSGLCKTGRFLPAK 470

Query: 253 DYYEDMLDRGIVPMNSTFRILSRQTQNGGLVNQHFSALARGTTTGSDRRHETEGHGGTQA 312
             + +MLDR I+P    +  L       G  ++     +                 G + 
Sbjct: 471 LLFSEMLDRNILPDAYVYATLIDGFIRSGDFDEARKVFSLSVEK------------GVKV 518

Query: 313 FFATRLEELARLKSSTTLDDALRVLRRMDVEGTPLISGSVVLNVLLSVFCRAGHIEDTER 372
                   +     S  LD+AL  + RM+ E   L+      + ++  + +   +    +
Sbjct: 519 DVVHHNAMIKGFCRSGMLDEALACMNRMNEEH--LVPDKFTYSTIIDGYVKQQDMATAIK 576

Query: 373 VLQLAKERGCTPNGATLSRVLKKSNADRFLQAELILPDALEAGDVRLS--DITDVMCHFF 430
           + +  ++  C PN  T + ++         +        ++  D+  +    T ++    
Sbjct: 577 IFRYMEKNKCKPNVVTYTSLINGFCCQGDFKMAEETFKEMQLRDLVPNVVTYTTLIRSLA 636

Query: 431 NNGM-RSQVVRILRAYVVRCYRNPTESIPHTVALWALR--------------LGPFDWAL 475
                  + V      +      P E   + +    ++               G      
Sbjct: 637 KESSTLEKAVYYWELMMTNKCV-PNEVTFNCLLQGFVKKTSGKVLAEPDGSNHGQSSLFS 695

Query: 476 GFLAILLASNDEPLSDRIQRRMHEVVKENRSREILKVLEGHKWDRRSILLAPQLQEPTNS 535
            F   + +      +      +  +      +      +       S             
Sbjct: 696 EFFHRMKSDGWSDHAAAYNSALVCLCVHGMVKTACMFQDKMVKKGFSPDPVSF------- 748

Query: 536 SDGAGEVNGRSSEGGNSGGGHHRRDMGPSWMSAM---HLVLKEMGVEKEVLMGYKAKLSA 592
              A  ++G    G +    +            +   +  + E  + + V+      L A
Sbjct: 749 ---AAILHGFCVVGNSKQWRNMDFCNLGEKGLEVAVRYSQVLEQHLPQPVICEASTILHA 805

Query: 593 LINDAKKKR 601
           ++  A  K 
Sbjct: 806 MVEKADTKE 814


 Score =  338 bits (869), Expect = 3e-91,   Method: Composition-based stats.
 Identities = 60/571 (10%), Positives = 141/571 (24%), Gaps = 56/571 (9%)

Query: 77  DLTVGAVEKKEDDRA---AKKERLEYCWGRALLSARHLAGDDDEHINSIVESFEQQFGCV 133
            +    +  K  D      K E     +  +              I  ++ +   +   +
Sbjct: 73  RIQDVEIGVKLFDWLSSEKKDEFFSNGFACSSFLKLLARYRIFNEIEDVLGNLRNENVKL 132

Query: 134 SG-----YLRALA--INAESALEVLQLYQMM-EGPVTTRVATAALHRFLTND-ASEVSGL 184
           +       L A A   +   A+E+      + +         + L   + +    +   +
Sbjct: 133 THEALSHVLHAYAESGSLSKAVEIYDYVVELYDSVPDVIACNSLLSLLVKSRRLGDARKV 192

Query: 185 LQFLKLNNVPLTREFHDQLEKNFVMRMKTEDAEEVFKDMRNAGVEPVSTHPYNFIFMKTP 244
              +      +       L K      K E   ++ +     G  P        I     
Sbjct: 193 YDEMCDRGDSVDNYSTCILVKGMCNEGKVEVGRKLIEGRWGKGCIPNIVFYNTIIGGYCK 252

Query: 245 PFKYMDLLDYYEDMLDRGIVPMNSTFRILSRQTQNGGLVNQHFSALARGTTTGSD----- 299
                +    ++++  +G +P   TF  +       G        L+     G       
Sbjct: 253 LGDIENAYLVFKELKLKGFMPTLETFGTMINGFCKEGDFVASDRLLSEVKERGLRVSVWF 312

Query: 300 ------------------RRHETEGHGGTQAFFATRLEELARLKSSTTLDDALRVLRRMD 341
                                        +   AT    + RL      + A+  L    
Sbjct: 313 LNNIIDAKYRHGYKVDPAESIGWIIANDCKPDVATYNILINRLCKEGKKEVAVGFLDEAS 372

Query: 342 VEGTPLISGSVVLNVLLSVFCRAGHIEDTERVLQLAKERGCTPNGATLSRVLKKSNADRF 401
            +G  LI  ++    L+  +C++   +   ++L    ERGC P+  T   ++        
Sbjct: 373 KKG--LIPNNLSYAPLIQAYCKSKEYDIASKLLLQMAERGCKPDIVTYGILIHGLVVSGH 430

Query: 402 LQAELILPDALEAGDVRLS--DITDVMCHFFNNGMRSQVVRILRAYVVRCYRNPTESIPH 459
           +   + +   L    V         +M      G       +    + R    P   +  
Sbjct: 431 MDDAVNMKVKLIDRGVSPDAAIYNMLMSGLCKTGRFLPAKLLFSEMLDRNIL-PDAYVYA 489

Query: 460 TVALWALRLGPFDWALGFLAILLASNDEPLSDRIQRRMHEVVKENRSREILKVLEGHKWD 519
           T+    +R G FD A    ++ +    +         +    +     E L  +     +
Sbjct: 490 TLIDGFIRSGDFDEARKVFSLSVEKGVKVDVVHHNAMIKGFCRSGMLDEALACMNRMNEE 549

Query: 520 RRSILLAPQLQEPTNSSDGAGEVNGRSSEGGNSGGGHHRRD--------------MGPSW 565
              +          +      ++               + +                   
Sbjct: 550 HL-VPDKFTYSTIIDGYVKQQDMATAIKIFRYMEKNKCKPNVVTYTSLINGFCCQGDFKM 608

Query: 566 MSAMHLVLKEMGVEKEVLMGYKAKLSALIND 596
                  ++   +   V+  Y   + +L  +
Sbjct: 609 AEETFKEMQLRDLVPNVV-TYTTLIRSLAKE 638


 Score =  328 bits (843), Expect = 3e-88,   Method: Composition-based stats.
 Identities = 49/528 (9%), Positives = 113/528 (21%), Gaps = 81/528 (15%)

Query: 7   INRPTNSGEVAENVGA----FTEVMVPVWSRLCDKVIAAYKAGEDIVVLQHFEELRATPE 62
             +  +                   +  +  + +             +L   +E      
Sbjct: 250 YCKLGDIENAYLVFKELKLKGFMPTLETFGTMINGFCKEGDFVASDRLLSEVKERGLRVS 309

Query: 63  ---------------------------------LDVIAHDSLISAAPDLTVGAVEKKEDD 89
                                             DV  ++ LI+         V     D
Sbjct: 310 VWFLNNIIDAKYRHGYKVDPAESIGWIIANDCKPDVATYNILINRLCKEGKKEVAVGFLD 369

Query: 90  RAAKKERLEYCWGRALLSARHLAGDDDEHINSIVESFEQQFGCVSGYLRALAINA----- 144
            A+KK  +      A L   +    + +  + ++    ++          + I+      
Sbjct: 370 EASKKGLIPNNLSYAPLIQAYCKSKEYDIASKLLLQMAERGCKPDIVTYGILIHGLVVSG 429

Query: 145 --ESALEVLQLYQMMEGPVTTRVATAALHRFLT-NDASEVSGLLQFLKLNNVPLTREFHD 201
             + A+ +              +    +              L   +   N+      + 
Sbjct: 430 HMDDAVNMKVKLIDRGVSPDAAIYNMLMSGLCKTGRFLPAKLLFSEMLDRNILPDAYVYA 489

Query: 202 QLEKNFVMRMKTEDAEEVFKDMRNAGVEPVSTHPYNFIFMKTPPFKYMDLLDYYEDMLDR 261
            L   F+     ++A +VF      GV+    H    I          + L     M + 
Sbjct: 490 TLIDGFIRSGDFDEARKVFSLSVEKGVKVDVVHHNAMIKGFCRSGMLDEALACMNRMNEE 549

Query: 262 GIVPMNSTFRILSRQTQNGGLVNQHFSALARGTTTGSDRRHETEGHGGTQAFFATRLEEL 321
            +VP   T+  +         +                           +    T    +
Sbjct: 550 HLVPDKFTYSTIIDGYVKQQDMATAIKIFRYME------------KNKCKPNVVTYTSLI 597

Query: 322 ARLKSSTTLDDALRVLRRMDVEGTPLISGSVVLNVLLSVFCRAGH-IEDTERVLQLAKER 380
                      A    + M +    L+   V    L+    +    +E      +L    
Sbjct: 598 NGFCCQGDFKMAEETFKEMQLR--DLVPNVVTYTTLIRSLAKESSTLEKAVYYWELMMTN 655

Query: 381 GCTPNGATLSRVLKKSNA--DRFLQAEL-------------ILPDALEAGDVRLSD---I 422
            C PN  T + +L+         +                      +++           
Sbjct: 656 KCVPNEVTFNCLLQGFVKKTSGKV-LAEPDGSNHGQSSLFSEFFHRMKSDGWS-DHAAAY 713

Query: 423 TDVMCHFFNNGMRSQVVRILRAYVVRCYRNPTESIPHTVALWALRLGP 470
              +     +GM           V +   +P       +      +G 
Sbjct: 714 NSALVCLCVHGMVKTACMFQDKMVKKG-FSPDPVSFAAILHGFCVVGN 760


 Score =  281 bits (719), Expect = 7e-74,   Method: Composition-based stats.
 Identities = 63/509 (12%), Positives = 140/509 (27%), Gaps = 80/509 (15%)

Query: 136 YLRALAINAESALEVLQLY---QMMEGPVTTRVATAALHRFLTND-ASEVSGLLQFLKLN 191
           ++     + E  +++       +  E        ++ L         +E+  +L  L+  
Sbjct: 69  FVFDRIQDVEIGVKLFDWLSSEKKDEFFSNGFACSSFLKLLARYRIFNEIEDVLGNLRNE 128

Query: 192 NVPLTREFHDQLEKNFVMRMKTEDAEEVFKDMRN-AGVEPVSTHPYNFIFMKTPPFKYMD 250
           NV LT E    +   +        A E++  +       P      + + +     +  D
Sbjct: 129 NVKLTHEALSHVLHAYAESGSLSKAVEIYDYVVELYDSVPDVIACNSLLSLLVKSRRLGD 188

Query: 251 LLDYYEDMLDRGIVPMNSTFRILSRQTQNGGLVNQHFSALARGTTTGSDRRHETEGHGGT 310
               Y++M DRG    N +  IL +   N G V      +                  G 
Sbjct: 189 ARKVYDEMCDRGDSVDNYSTCILVKGMCNEGKVEVGRKLIE------------GRWGKGC 236

Query: 311 QAFFATRLEELARLKSSTTLDDALRVLRRMDVEGTPLISGSVVLNVLLSVFCRAGHIEDT 370
                     +        +++A  V + + ++G   +        +++ FC+ G    +
Sbjct: 237 IPNIVFYNTIIGGYCKLGDIENAYLVFKELKLKG--FMPTLETFGTMINGFCKEGDFVAS 294

Query: 371 ERVLQLAKERG-----------------------------------CTPNGATLSRVLKK 395
           +R+L   KERG                                   C P+ AT + ++ +
Sbjct: 295 DRLLSEVKERGLRVSVWFLNNIIDAKYRHGYKVDPAESIGWIIANDCKPDVATYNILINR 354

Query: 396 SNADRFLQAELILPDALEAGDVRLS--DITDVMCHFFNNGMRSQVVRILRAYVVRCYRNP 453
              +   +  +   D      +  +      ++  +  +       ++L     R  + P
Sbjct: 355 LCKEGKKEVAVGFLDEASKKGLIPNNLSYAPLIQAYCKSKEYDIASKLLLQMAERGCK-P 413

Query: 454 TESIPHTVALWALRLGPFDWALGFLAILLASNDEPLSDRIQRRMHEVVKENRSREILKVL 513
                  +    +  G  D A+     L+     P +      M  + K  R      + 
Sbjct: 414 DIVTYGILIHGLVVSGHMDDAVNMKVKLIDRGVSPDAAIYNMLMSGLCKTGRFLPAKLLF 473

Query: 514 EGHKWDRRSILLAPQLQEPTNSSDGAGEVNGRSSEGGNSGGGHHRRDMGPSWMSAMHLVL 573
                    +  A       +    +G+ +        S                     
Sbjct: 474 SEMLDRNI-LPDAYVYATLIDGFIRSGDFDEARKVFSLS--------------------- 511

Query: 574 KEMGVEKEVLMGYKAKLSALINDAKKKRD 602
            E GV+ +V+  + A +            
Sbjct: 512 VEKGVKVDVVH-HNAMIKGFCRSGMLDEA 539


>UniRef50_D1HYB6 Whole genome shotgun sequence of line PN40024,
           scaffold_20.assembly12x (Fragment) n=1 Tax=Vitis
           vinifera RepID=D1HYB6_VITVI
          Length = 603

 Score =  377 bits (970), Expect = e-103,   Method: Composition-based stats.
 Identities = 50/618 (8%), Positives = 136/618 (22%), Gaps = 88/618 (14%)

Query: 7   INRPTNSGEVAENVGAFTEVMVPVWSRLCDKVIAAYKAGEDIVVLQHFEELRATPELDVI 66
           + +                     W+ +           + + +  H     +    D  
Sbjct: 15  LAKLGRITSARRLFDEMPHKDTVAWNAMLASYSQLGLHQQALCLFHHMRIANS--RPDRF 72

Query: 67  AHDSLISAAPDLTVGAVEKKEDDRAAKKERLEYCWGRALLSARHLAG------------- 113
              + +SA   L       K   +               L   +                
Sbjct: 73  TFTATLSACAGLGELRRGMKIHAQVVVSGCQSSLPVGNSLIDMYGKCLSATSARRVFEEM 132

Query: 114 ------------------DDDEHINSIVESFEQQF-GCVSGYLRAL--AINAESALEVLQ 152
                                +    + +   ++     +  +       + E  L + +
Sbjct: 133 SIMNEVSWCSLLFAYTSSGLFDVARVVFDGMPKKVEIAWNIMISGYGQCGDVELCLGLFK 192

Query: 153 LYQMMEGPVTTRVATAALHRFLTNDASE-VSGLLQFLKLNNVP-----------LTREFH 200
             +           +A ++             +  F+  +              LT+   
Sbjct: 193 KMREDSLQPDQWTFSALVNALCELQEPSYGYMMHGFIIKSGWDDVMKVFESIGILTQVSW 252

Query: 201 DQLEKNFVMRMKTEDAEEVFKDMRNAGVEPVSTHPYNFIFMKTPPFKYMDLLDYYEDMLD 260
           + +    +    T +A  VF+               + I            L ++  M++
Sbjct: 253 NAMIDAHMKIGDTHEAFLVFQLAPEK----NVVSWTSMITGYARNGHGEQALSFFVKMME 308

Query: 261 RGIVPMNSTFRILSRQTQNGGLVNQHFSALARGTTTGSDRRHETEGHGGTQAFFATRLEE 320
             I P + TF  +     +   +                  H +  H G  A+       
Sbjct: 309 NHIQPDDFTFGAVLHACSSLATLGHGKMI------------HGSIIHYGFHAYVDVGNGL 356

Query: 321 LARLKSSTTLDDALRVLRRMDVEGTPLISGSVVLNVLLSVFCRAGHIEDTERVLQLAKER 380
           +        +  +    + +  +        V  N +L      GH      + +     
Sbjct: 357 VNMYAKCGDIQGSNTAFKEILGK------DLVSWNAMLFGLGMHGHATQALELYEEMVAS 410

Query: 381 GCTPNGATLSRVLKKSNADRFLQAELILPDALEA-GDV--RLSDITDVMCHFFNNGMRSQ 437
           G  P+  T   +L   +    ++    L +++ +   +      +  ++      G  +Q
Sbjct: 411 GMKPDKVTFIGLLMTCSHSGLIEKGQALFESMVSVYGLSQETEHVVCMVDLLGRGGYLAQ 470

Query: 438 VVRILRAYVVRCYRNPTESIPHTVALWALRLGPFDWALGFLAILLASNDEPL-SDRIQRR 496
              ++  Y        +      +                   L     EP         
Sbjct: 471 ARELVDEYSRTGRAETSLP--EALLGACFAHSEVRMGANLGEYLKV--FEPQKEMSYVLL 526

Query: 497 MHEVVKENRSREILKVLEGHKWDRRSILLAPQLQEPTNSSDGAGEVNGRSSEGGNSGGGH 556
            +      + +E   V +         +                EV  + +        H
Sbjct: 527 SNLYCVSGQWKEAEMVRKTMTDHGVKKMP----------GCSWIEVRNKVTVFVAGNHSH 576

Query: 557 HRRDMGPSWMSAMHLVLK 574
              +     ++ +   ++
Sbjct: 577 PYMEELCKILNFLKFEMR 594


 Score =  346 bits (888), Expect = 2e-93,   Method: Composition-based stats.
 Identities = 56/550 (10%), Positives = 122/550 (22%), Gaps = 67/550 (12%)

Query: 102 GRALLSARHLAGDDDEHINSIVESFEQQFGCVSGYLRALAINA--ESALEVLQLYQMMEG 159
             + + A    G          E   +     +  L + +     + AL +    ++   
Sbjct: 8   TTSKIVALAKLGRITSARRLFDEMPHKDTVAWNAMLASYSQLGLHQQALCLFHHMRIANS 67

Query: 160 PVTTRVATAALHRFL-TNDASEVSGLLQFLKLNNVPLTREFHDQLEKNFVMR-------- 210
                  TA L       +      +   + ++    +    + L   +           
Sbjct: 68  RPDRFTFTATLSACAGLGELRRGMKIHAQVVVSGCQSSLPVGNSLIDMYGKCLSATSARR 127

Query: 211 -----------------------MKTEDAEEVFKDMRNAGVEPVSTHPYNFIFMKTPPFK 247
                                     + A  VF  M               I        
Sbjct: 128 VFEEMSIMNEVSWCSLLFAYTSSGLFDVARVVFDGMPKKV----EIAWNIMISGYGQCGD 183

Query: 248 YMDLLDYYEDMLDRGIVPMNSTFRILSRQTQNGGLVNQHFSALARGTTTGSDRRHETEGH 307
               L  ++ M +  + P   TF  L          +  +        +G D   +    
Sbjct: 184 VELCLGLFKKMREDSLQPDQWTFSALVNALCELQEPSYGYMMHGFIIKSGWDDVMKVFES 243

Query: 308 GGTQAFFATRLEELARLKSSTTLDDALRVLRRMDVEGTPLISGSVVLNVLLSVFCRAGHI 367
            G      +    +          +A  V +    +        V    +++ + R GH 
Sbjct: 244 IGI-LTQVSWNAMIDAHMKIGDTHEAFLVFQLAPEK------NVVSWTSMITGYARNGHG 296

Query: 368 EDTERVLQLAKERGCTPNGATLSRVLKKSNADRFLQAELILPDALEAGDVRL--SDITDV 425
           E          E    P+  T   VL   ++   L    ++  ++              +
Sbjct: 297 EQALSFFVKMMENHIQPDDFTFGAVLHACSSLATLGHGKMIHGSIIHYGFHAYVDVGNGL 356

Query: 426 MCHFFNNGMRSQVVRILRAYVVRCYRNPTESIPHTVALWALRLGPFDWALGFLAILLASN 485
           +  +   G         +  + +          + +       G    AL     ++AS 
Sbjct: 357 VNMYAKCGDIQGSNTAFKEILGK-----DLVSWNAMLFGLGMHGHATQALELYEEMVASG 411

Query: 486 DEPLSDRIQRRMHEVVKENRSREILKVLEGHKWDRRSILLAPQLQEPTNSSDGAG----- 540
            +P        +          +   + E              +    +     G     
Sbjct: 412 MKPDKVTFIGLLMTCSHSGLIEKGQALFESMVSVYGLSQETEHVVCMVDLLGRGGYLAQA 471

Query: 541 --EVNGRSSEGGN------SGGGHHRRDMGPSWMSAMHLVLKEMGVEKEVLMGYKAKLSA 592
              V+  S  G        +  G           + +   LK    E +  M Y    + 
Sbjct: 472 RELVDEYSRTGRAETSLPEALLGACFAHSEVRMGANLGEYLKV--FEPQKEMSYVLLSNL 529

Query: 593 LINDAKKKRD 602
                + K  
Sbjct: 530 YCVSGQWKEA 539


 Score =  217 bits (555), Expect = 6e-55,   Method: Composition-based stats.
 Identities = 49/473 (10%), Positives = 105/473 (22%), Gaps = 88/473 (18%)

Query: 4   EKKINRPTNS---GEVAENVGAFTEVMVPVWSRLCDKVIAAYKAGEDIVVLQ-------- 52
              I+                  + +    W  L     ++       VV          
Sbjct: 110 NSLIDMYGKCLSATSARRVFEEMSIMNEVSWCSLLFAYTSSGLFDVARVVFDGMPKKVEI 169

Query: 53  --------------------HFEELRA-TPELDVIAHDSLISAAPDLTVGAVEKKEDDRA 91
                                F+++R  + + D     +L++A  +L   +         
Sbjct: 170 AWNIMISGYGQCGDVELCLGLFKKMREDSLQPDQWTFSALVNALCELQEPSYGYMMHGFI 229

Query: 92  AKKERLEY------------CWGRALLSARHLAGDDDEHINSIVESFEQQFGCVSGYLRA 139
            K    +                 A++ A    GD  E       + E+     +  +  
Sbjct: 230 IKSGWDDVMKVFESIGILTQVSWNAMIDAHMKIGDTHEAFLVFQLAPEKNVVSWTSMITG 289

Query: 140 LAIN--AESALEVLQLYQMMEGPVTTRVATAALHRFLT-NDASEVSGLLQFLKLNNVPLT 196
            A N   E AL                   A LH   +         +   +        
Sbjct: 290 YARNGHGEQALSFFVKMMENHIQPDDFTFGAVLHACSSLATLGHGKMIHGSIIHYGFHAY 349

Query: 197 REFHDQLEKNFVMRMKTEDAEEVFKDMRNAGVEPVSTHPYNFIFMKTPPFKYMDLLDYYE 256
            +  + L   +      + +   FK++               +F           L+ YE
Sbjct: 350 VDVGNGLVNMYAKCGDIQGSNTAFKEILGK----DLVSWNAMLFGLGMHGHATQALELYE 405

Query: 257 DMLDRGIVPMNSTFRILSRQTQNGGLVNQHFSALARGTTTGSDRRHETEGHGGTQAFFAT 316
           +M+  G+ P   TF  L     + GL+ +  +      +     +               
Sbjct: 406 EMVASGMKPDKVTFIGLLMTCSHSGLIEKGQALFESMVSVYGLSQETEHVV--------- 456

Query: 317 RLEELARLKSSTTLDDALRVLRRMDVEGTPLI--SGSVVLNVLLSVFCRAGHIEDT---- 370
               +  L     L  A  ++      G              LL        +       
Sbjct: 457 --CMVDLLGRGGYLAQARELVDEYSRTGRAETSLPE-----ALLGACFAHSEVRMGANLG 509

Query: 371 --ERVLQ---LAKERGCTPNGATLSRVLKKSNADRFLQAELILPDALEAGDVR 418
              +V +               +   +          +   ++   +    V+
Sbjct: 510 EYLKVFEPQKEM----------SYVLLSNLYCVSGQWKEAEMVRKTMTDHGVK 552


>UniRef50_Q5JNP8 Putative PPR986-12 n=3 Tax=Oryza sativa RepID=Q5JNP8_ORYSJ
          Length = 560

 Score =  377 bits (970), Expect = e-103,   Method: Composition-based stats.
 Identities = 48/583 (8%), Positives = 136/583 (23%), Gaps = 55/583 (9%)

Query: 5   KKINRPTNSGEVAENVGAFTEVMVPVWSRLCDKVIAAYKAGEDIVVLQHFEELRATPELD 64
              +R               E  V  W+ +     +     E + V +      A    +
Sbjct: 12  SLCSR-GAVCHARALFDEMPERDVVAWTAMLSGYASNGLRREALDVFRRMVAAGA--APN 68

Query: 65  VIAHDSLISAAPDLTVGAVEKKEDDRAAKKERLE-YCWGRALLSARHLAGDDDEHINSIV 123
                S+++A       A+       A ++          AL+ +     +       + 
Sbjct: 69  EYTLSSVLTACRGPCAPAMAMPLHAVAVRRGVDRMPYVVNALIDSYASLAEGVVDARRLF 128

Query: 124 ESF--EQQFGCVSGYLRALAINAES--ALEVLQLYQMMEGPVTTRVATAALHRFLTN-DA 178
           ++    +     +  +   A   +    L + +        ++T   + ALH      D 
Sbjct: 129 DALGSGRTAASWTSMIAGYARWGQERTGLRLFKTMLKDGVELSTFACSIALHACTLVIDL 188

Query: 179 SEVSGLLQFLKLNNVPLTREFHDQLEKNFVMRMKTEDAEEVFKDMRNAGVEPVSTHPYNF 238
                L        + +     + L   +    +  DA  +F                  
Sbjct: 189 CLGQQLHLQCIKKALDVNLAVVNSLIDMYCTCARILDARSLFDGTPER----NLITWNTM 244

Query: 239 IFMKTPPFKYMDLLDYYEDMLDRGIVPMNSTFRILSRQTQNGGLVNQHFSALARGTTTGS 298
           I   +     +  L    +M D    P   T   ++    +   +               
Sbjct: 245 IAGYSQC-DPLMALQLLLEMND---EPNCFTLTSITSACADLAALRCGKQV--------- 291

Query: 299 DRRHETEGHGGTQAFFATRLEELARLKSSTTLDDALRVLRRMDVEGTPLISGSVVLNVLL 358
              H                  +       ++ +A  V  RM  +             ++
Sbjct: 292 ---HGAVLRRSYSDDLQMGNALVDMYSKCGSITNAKNVFDRMGCK------DKFSWTSMI 342

Query: 359 SVFCRAGHIEDTERVLQLAKERGCTPNGATLSRVLKKSNADRFLQAELILPDALE-AGDV 417
           + +   G+  +  ++       G  P+      ++   +    +        ++    ++
Sbjct: 343 AGYGMNGYGNEAVQLFSSMIHAGVHPDHVVFLSLISSCSHAGLVDEGWNFFRSMINEYNL 402

Query: 418 RLS--DITDVMCHFFNNGMRSQVVRILRAYVVRCYRNPTESIPHTVALWALRLGPFDWAL 475
           + +      V+      G   + + ++          P E +   +   +      +   
Sbjct: 403 QPNKEVYGSVVNLLARAGRLREALDLIDTMP----FAPDEYVWGALLGASKMHNNVEMGR 458

Query: 476 GFLAILLASNDEPLSD-RIQRRMHEVVKENRSREILKVLEGHKWDRRSILLAPQLQEPTN 534
                +      P                ++  E        +                 
Sbjct: 459 LAARKITE--INPDDVKNYIMLASIYAAGSKWGEYAFTRRSLRGIGSRK----------E 506

Query: 535 SSDGAGEVNGRSSEGGNSGGGHHRRDMGPSWMSAMHLVLKEMG 577
           +     EV  +      +     +  +    +  +   + ++G
Sbjct: 507 AGISWIEVMDKMYSFTAADSSSPQVCLADEVLHILSQHMDDVG 549


 Score =  316 bits (812), Expect = 1e-84,   Method: Composition-based stats.
 Identities = 52/518 (10%), Positives = 119/518 (22%), Gaps = 54/518 (10%)

Query: 102 GRALLSARHLAGDDDEHINSIVESFEQQFGCVSGYLRALAINA--ESALEVLQLYQMMEG 159
              L+S+    G          E  E+     +  L   A N     AL+V +       
Sbjct: 6   ATTLISSLCSRGAVCHARALFDEMPERDVVAWTAMLSGYASNGLRREALDVFRRMVAAGA 65

Query: 160 PVTTRVATAALHRF-LTNDASEVSGLLQFLKLNNVPLTREFHDQLEKNFVM-RMKTEDAE 217
                  ++ L         +    L        V       + L  ++        DA 
Sbjct: 66  APNEYTLSSVLTACRGPCAPAMAMPLHAVAVRRGVDRMPYVVNALIDSYASLAEGVVDAR 125

Query: 218 EVFKDMRNAGVEPVSTHPYNFIFMKTPPFKYMDLLDYYEDMLDRGIVPMNSTFRILSRQT 277
            +F  +   G    +    + I       +    L  ++ ML  G+        I     
Sbjct: 126 RLFDAL---GSGRTAASWTSMIAGYARWGQERTGLRLFKTMLKDGVELSTFACSIALHAC 182

Query: 278 QNGGLVNQHFSALARGTTTGSDRRHETEGHGGTQAFFATRLEELARLKSSTTLDDALRVL 337
                +                  H            A     +    +   + DA  + 
Sbjct: 183 TLVIDLCLGQQL------------HLQCIKKALDVNLAVVNSLIDMYCTCARILDARSLF 230

Query: 338 RRMDVEGTPLISGSVVLNVLLSVFCRAGHIEDTERVLQLAKERGCTPNGATLSRVLKKSN 397
                         +  N +++ + +        ++L    +    PN  TL+ +     
Sbjct: 231 DGTPER------NLITWNTMIAGYSQC-DPLMALQLLLEMNDE---PNCFTLTSITSACA 280

Query: 398 ADRFLQAELILPDALEAGDVRLS--DITDVMCHFFNNGMRSQVVRILRAYVVRCYRNPTE 455
               L+    +  A+              ++  +   G  +    +      +      +
Sbjct: 281 DLAALRCGKQVHGAVLRRSYSDDLQMGNALVDMYSKCGSITNAKNVFDRMGCK-----DK 335

Query: 456 SIPHTVALWALRLGPFDWALGFLAILLASNDEPLSDRIQRRMHEVVKENRSREILKVLEG 515
               ++       G  + A+   + ++ +   P        +          E       
Sbjct: 336 FSWTSMIAGYGMNGYGNEAVQLFSSMIHAGVHPDHVVFLSLISSCSHAGLVDEGWNFFRS 395

Query: 516 HKWDRRSILLAPQLQEPTNSSDGAGEVNGRSSEGGNSGGGHHRRDMGPSWMSAMH-LVL- 573
              +              N    AG +        +             W + +    + 
Sbjct: 396 MINEYNLQPNKEVYGSVVNLLARAGRLREAL----DLIDTMPFAPDEYVWGALLGASKMH 451

Query: 574 --KEMG---------VEKEVLMGYKAKLSALINDAKKK 600
              EMG         +  + +  Y   L+++     K 
Sbjct: 452 NNVEMGRLAARKITEINPDDVKNY-IMLASIYAAGSKW 488


 Score =  218 bits (556), Expect = 5e-55,   Method: Composition-based stats.
 Identities = 38/419 (9%), Positives = 92/419 (21%), Gaps = 55/419 (13%)

Query: 201 DQLEKNFVMRMKTEDAEEVFKDMRNAGVEPVSTHPYNFIFMKTPPFKYMDLLDYYEDMLD 260
             L  +   R     A  +F +M               +          + LD +  M+ 
Sbjct: 7   TTLISSLCSRGAVCHARALFDEMPER----DVVAWTAMLSGYASNGLRREALDVFRRMVA 62

Query: 261 RGIVPMNSTFRILSRQTQNGGLVNQHFSALARGTTTGSDRRHETEGHGGTQAFFATRLEE 320
            G  P   T   +    +            A     G DR                    
Sbjct: 63  AGAAPNEYTLSSVLTACRGPCAPAMAMPLHAVAVRRGVDRMP------------YVVNAL 110

Query: 321 LARLKS-STTLDDALRVLRRMDVEGTPLISGSVVLNVLLSVFCRAGHIEDTERVLQLAKE 379
           +    S +  + DA R+   +          +     +++ + R G      R+ +   +
Sbjct: 111 IDSYASLAEGVVDARRLFDAL-----GSGRTAASWTSMIAGYARWGQERTGLRLFKTMLK 165

Query: 380 RGCTPNGATLSRVLKKSNADRFLQAELILPDALEAGDVRLS--DITDVMCHFFNNGMRSQ 437
            G   +    S  L        L     L        + ++   +  ++  +        
Sbjct: 166 DGVELSTFACSIALHACTLVIDLCLGQQLHLQCIKKALDVNLAVVNSLIDMYCTCARILD 225

Query: 438 VVRILRAYVVRCYRNPTESIPHTVALWALRLGPFDWALGFLAILLASNDEPLSDRIQRRM 497
              +                 +T+     +      AL  L  +     EP    +    
Sbjct: 226 ARSLFD-----GTPERNLITWNTMIAGYSQC-DPLMALQLLLEMND---EPNCFTLTSIT 276

Query: 498 HEVV-----KENRSREILKVLEGHKWDRRSILLAPQLQEPTNSSDGAGEVNGRSSEG--- 549
                    +  +      +                     +     G +    +     
Sbjct: 277 SACADLAALRCGKQVHGAVLRRS------YSDDLQMGNALVDMYSKCGSITNAKNVFDRM 330

Query: 550 -------GNSGGGHHRRDMGPSWMSAMHLVLKEMGVEKEVLMGYKAKLSALINDAKKKR 601
                    S    +  +   +    +   +   GV  + +  + + +S+  +      
Sbjct: 331 GCKDKFSWTSMIAGYGMNGYGNEAVQLFSSMIHAGVHPDHV-VFLSLISSCSHAGLVDE 388


 Score =  172 bits (437), Expect = 3e-41,   Method: Composition-based stats.
 Identities = 25/273 (9%), Positives = 68/273 (24%), Gaps = 19/273 (6%)

Query: 4   EKKINRPTNSG---EVAENVGAFTEVMVPVWSRLCDKVIAAYKAGEDIVVLQHFEELRAT 60
              I+         +         E  +  W+ +           + ++ LQ   E+   
Sbjct: 211 NSLIDMYCTCARILDARSLFDGTPERNLITWNTMIAGYSQC----DPLMALQLLLEMND- 265

Query: 61  PELDVIAHDSLISAAPDLTVGAVEKKEDDRAAKKERLEYCWGRALLSARHLAGDDDEHIN 120
            E +     S+ SA  DL      K+      ++   +       L   +       +  
Sbjct: 266 -EPNCFTLTSITSACADLAALRCGKQVHGAVLRRSYSDDLQMGNALVDMYSKCGSITNAK 324

Query: 121 SIVESF-EQQFGCVSGYLRALAIN--AESALEVLQLYQMMEGPVTTRVATAALHRFLTND 177
           ++ +    +     +  +    +N     A+++              V  + +       
Sbjct: 325 NVFDRMGCKDKFSWTSMIAGYGMNGYGNEAVQLFSSMIHAGVHPDHVVFLSLISSCSHAG 384

Query: 178 A-SEVSGLLQFLK-LNNVPLTREFHDQLEKNFVMRMKTEDAEEVFKDMRNAGVEPVSTHP 235
              E     + +    N+   +E +  +        +  +A ++   M      P     
Sbjct: 385 LVDEGWNFFRSMINEYNLQPNKEVYGSVVNLLARAGRLREALDLIDTMP---FAPDEYVW 441

Query: 236 YNFIFMKTPPFKYMDLLDYYEDMLDRGIVPMNS 268
              +                  + +  I P + 
Sbjct: 442 GALLGASKMHNNVEMGRLAARKITE--INPDDV 472


 Score = 80.4 bits (198), Expect = 2e-13,   Method: Composition-based stats.
 Identities = 19/186 (10%), Positives = 36/186 (19%), Gaps = 21/186 (11%)

Query: 421 DITDVMCHFFNNGMRSQVVRILRAYVVRCYRNPTESIPHTVALWALRLGPFDWALGFLAI 480
             T ++    + G       +      R            +       G    AL     
Sbjct: 5   HATTLISSLCSRGAVCHARALFDEMPER-----DVVAWTAMLSGYASNGLRREALDVFRR 59

Query: 481 LLASNDEPLSDRIQRRMHEVV-----KENRSREILKVL---EGHKWDRRSILLAPQLQEP 532
           ++A+   P    +   +                 + V    +          L       
Sbjct: 60  MVAAGAAPNEYTLSSVLTACRGPCAPAMAMPLHAVAVRRGVDRMP--YVVNALIDSYASL 117

Query: 533 TNSSDGAGEVNGRSSEG-----GNSGGGHHRRDMGPSWMSAMHLVLKEMGVEKEVLMGYK 587
                 A  +      G       S    + R         +   + + GVE        
Sbjct: 118 AEGVVDARRLFDALGSGRTAASWTSMIAGYARWGQERTGLRLFKTMLKDGVELSTFAC-S 176

Query: 588 AKLSAL 593
             L A 
Sbjct: 177 IALHAC 182


>UniRef50_Q8S9M4 Pentatricopeptide repeat-containing protein At2g41080 n=12
           Tax=Magnoliophyta RepID=PP198_ARATH
          Length = 650

 Score =  377 bits (970), Expect = e-103,   Method: Composition-based stats.
 Identities = 74/579 (12%), Positives = 152/579 (26%), Gaps = 52/579 (8%)

Query: 14  GEVAENVGAFTEVMVPVWSRLCDKVIAAYKAGEDIVVLQHFEELR--ATPELDVIAHDSL 71
           G + E    F  + +   + L    I +    + +   +    L   +    D    + L
Sbjct: 27  GNLREAFQRF-RLNIFTNTSLFTPFIQSCTTRQSLPSGKQLHCLLVVSGFSSDKFICNHL 85

Query: 72  ISAAPDLTVGAVEKKEDDRAAKKERLEYCWGRALLSARHLAGDDDEHINSIVESFEQQFG 131
           +S    L           R  KK  +       L++    AGD         E  +++  
Sbjct: 86  MSMYSKLGDFPSAVAVYGRMRKKNYMSS---NILINGYVRAGDLVNARKVFDEMPDRKLT 142

Query: 132 CVSGYLRALAIN--AESALEVLQLYQMMEGPVTTRVATAALHRFLTND-ASEVSGLLQFL 188
             +  +  L      E  L + +    +          +           S    +  + 
Sbjct: 143 TWNAMIAGLIQFEFNEEGLSLFREMHGLGFSPDEYTLGSVFSGSAGLRSVSIGQQIHGYT 202

Query: 189 KLNNVPLTREFHDQLEKNFVMRMKTEDAEEVFKDMRNAGVEPVSTHPYNFIFMKTPPFKY 248
               + L    +  L   ++   K +D E V + M               I         
Sbjct: 203 IKYGLELDLVVNSSLAHMYMRNGKLQDGEIVIRSMPVR----NLVAWNTLIMGNAQNGCP 258

Query: 249 MDLLDYYEDMLDRGIVPMNSTFRILSRQTQNGGLVNQHFSALARGTTTGSDRRHETEGHG 308
             +L  Y+ M   G  P   TF  +                          + H      
Sbjct: 259 ETVLYLYKMMKISGCRPNKITFVTVLSSCS------------DLAIRGQGQQIHAEAIKI 306

Query: 309 GTQAFFATRLEELARLKSSTTLDDALRVLRRMDVEGTPLISGSVVLNVLLSVFCRAGHIE 368
           G  +  A     ++       L DA +     + E        V+ + ++S +   G  +
Sbjct: 307 GASSVVAVVSSLISMYSKCGCLGDAAKAFSEREDE------DEVMWSSMISAYGFHGQGD 360

Query: 369 DTERVLQLA-KERGCTPNGATLSRVLKKSNADRFLQAELILPDAL-EAGDVRLS--DITD 424
           +   +     ++     N      +L   +        L L D + E    +      T 
Sbjct: 361 EAIELFNTMAEQTNMEINEVAFLNLLYACSHSGLKDKGLELFDMMVEKYGFKPGLKHYTC 420

Query: 425 VMCHFFNNGMRSQVVRILRAYVVRCYRNPTESIPHTVALWALRLGPFDWALGFLAILLAS 484
           V+      G   Q   I+R+  ++        I  T+          + A      +L  
Sbjct: 421 VVDLLGRAGCLDQAEAIIRSMPIKT----DIVIWKTLLSACNIHKNAEMAQRVFKEILQ- 475

Query: 485 NDEP-LSDRIQRRMHEVVKENRSREILKVLEGHKWDRRSILLAPQLQEPTNSSDGAGEVN 543
             +P  S       +      R R++ +V +  +                 +     E  
Sbjct: 476 -IDPNDSACYVLLANVHASAKRWRDVSEVRKSMRDKNVKK----------EAGISWFEHK 524

Query: 544 GRSSEGGNSGGGHHRRDMGPSWMSAMHLVLKEMGVEKEV 582
           G   +         +     S++  + L +K  G + + 
Sbjct: 525 GEVHQFKMGDRSQSKSKEIYSYLKELTLEMKLKGYKPDT 563


 Score =  295 bits (756), Expect = 3e-78,   Method: Composition-based stats.
 Identities = 56/516 (10%), Positives = 132/516 (25%), Gaps = 51/516 (9%)

Query: 104 ALLSARHLAGDDDEHINSIVESFEQQFGCVSGYLRAL--AINAESALEVLQLYQMMEGPV 161
             ++     G+  E       +        + ++++     +  S  ++  L  +     
Sbjct: 18  TAIATLCSKGNLREAFQRFRLNIFTNTSLFTPFIQSCTTRQSLPSGKQLHCLLVVSGFSS 77

Query: 162 TTRVATAALHRFLT-NDASEVSGLLQFLKLNNVPLTREFHDQLEKNFVMRMKTEDAEEVF 220
              +    +  +    D      +   ++  N   +    + L   +V      +A +VF
Sbjct: 78  DKFICNHLMSMYSKLGDFPSAVAVYGRMRKKNYMSS----NILINGYVRAGDLVNARKVF 133

Query: 221 KDMRNAGVEPVSTHPYNFIFMKTPPFKYMDLLDYYEDMLDRGIVPMNSTFRILSRQTQNG 280
            +M +  +          I          + L  + +M   G  P   T   +   +   
Sbjct: 134 DEMPDRKLT----TWNAMIAGLIQFEFNEEGLSLFREMHGLGFSPDEYTLGSVFSGSAGL 189

Query: 281 GLVNQHFSALARGTTTGSDRRHETEGHGGTQAFFATRLEELARLKSSTTLDDALRVLRRM 340
             V+                 H      G +               +  L D   V+R M
Sbjct: 190 RSVSIGQQI------------HGYTIKYGLELDLVVNSSLAHMYMRNGKLQDGEIVIRSM 237

Query: 341 DVEGTPLISGSVVLNVLLSVFCRAGHIEDTERVLQLAKERGCTPNGATLSRVLKKSNADR 400
            V         V  N L+    + G  E    + ++ K  GC PN  T   VL   +   
Sbjct: 238 PVR------NLVAWNTLIMGNAQNGCPETVLYLYKMMKISGCRPNKITFVTVLSSCSDLA 291

Query: 401 FLQAELILPDALEAGD--VRLSDITDVMCHFFNNGMRSQVVRILRAYVVRCYRNPTESIP 458
                  +            ++ ++ ++  +   G      +           +  E + 
Sbjct: 292 IRGQGQQIHAEAIKIGASSVVAVVSSLISMYSKCGCLGDAAKAFSE-----REDEDEVMW 346

Query: 459 HTVALWALRLGPFDWALGFLAILLAS-NDEPLSDRIQRRMHEVVKENRSREILKVLEGHK 517
            ++       G  D A+     +    N E         ++         + L++ +   
Sbjct: 347 SSMISAYGFHGQGDEAIELFNTMAEQTNMEINEVAFLNLLYACSHSGLKDKGLELFDMMV 406

Query: 518 WDRRSILLAPQLQEPTNSSDGAGEVNGRSSEGGNS-----------GGGHHRRDMGPSWM 566
                           +    AG ++   +   +                          
Sbjct: 407 EKYGFKPGLKHYTCVVDLLGRAGCLDQAEAIIRSMPIKTDIVIWKTLLSACNIHKNAEMA 466

Query: 567 SAMHLVLKEMGVEKEVLMGYKAKLSALINDAKKKRD 602
             +   + +  ++      Y   L+ +   AK+ RD
Sbjct: 467 QRVFKEILQ--IDPNDSACY-VLLANVHASAKRWRD 499


 Score =  254 bits (651), Expect = 5e-66,   Method: Composition-based stats.
 Identities = 45/427 (10%), Positives = 116/427 (27%), Gaps = 33/427 (7%)

Query: 1   MGAEKKIN---RPTNSGEVAENVGAFTEVMVPVWSRLCDKVIAAYKAGEDIVVLQHFEEL 57
           M +   IN   R  +     +      +  +  W+ +   +I      E + + +     
Sbjct: 111 MSSNILINGYVRAGDLVNARKVFDEMPDRKLTTWNAMIAGLIQFEFNEEGLSLFREMH-- 168

Query: 58  RATPELDVIAHDSLISAAPDLTVGAVEKKEDDRAAKKERLEYCWGRALLSARHLAGDDDE 117
                 D     S+ S +  L   ++ ++      K          + L+  ++     +
Sbjct: 169 GLGFSPDEYTLGSVFSGSAGLRSVSIGQQIHGYTIKYGLELDLVVNSSLAHMYMRNGKLQ 228

Query: 118 HINSIVESFE-QQFGCVSGYLRALAINAE--SALEVLQLYQMMEGPVTTRVATAALHRFL 174
               ++ S   +     +  +   A N    + L + ++ ++             L    
Sbjct: 229 DGEIVIRSMPVRNLVAWNTLIMGNAQNGCPETVLYLYKMMKISGCRPNKITFVTVLSSCS 288

Query: 175 TNDAS-EVSGLLQFLKLNNVPLTREFHDQLEKNFVMRMKTEDAEEVFKDMRNAGVEPVST 233
                 +   +                  L   +       DA + F +  +        
Sbjct: 289 DLAIRGQGQQIHAEAIKIGASSVVAVVSSLISMYSKCGCLGDAAKAFSEREDE----DEV 344

Query: 234 HPYNFIFMKTPPFKYMDLLDYYEDM-LDRGIVPMNSTFRILSRQTQNGGLVNQHFSALAR 292
              + I       +  + ++ +  M     +      F  L     + GL ++       
Sbjct: 345 MWSSMISAYGFHGQGDEAIELFNTMAEQTNMEINEVAFLNLLYACSHSGLKDKGLELFDM 404

Query: 293 GTTTGSDRRHETEGHGGTQAFFATRLEELARLKSSTTLDDALRVLRRMDVEGTPLISGSV 352
                           G +         +  L  +  LD A  ++R M      + +  V
Sbjct: 405 MVEK-----------YGFKPGLKHYTCVVDLLGRAGCLDQAEAIIRSMP-----IKTDIV 448

Query: 353 VLNVLLSVFCRAGHIEDTERVLQLAKERGCTP-NGATLSRVLKKSNADRFLQAELILPDA 411
           +   LLS      + E  +RV +   +    P + A    +     + +  +    +  +
Sbjct: 449 IWKTLLSACNIHKNAEMAQRVFKEILQ--IDPNDSACYVLLANVHASAKRWRDVSEVRKS 506

Query: 412 LEAGDVR 418
           +   +V+
Sbjct: 507 MRDKNVK 513


>UniRef50_Q9LZ19 Pentatricopeptide repeat-containing protein At5g04780 n=6
           Tax=rosids RepID=PP364_ARATH
          Length = 635

 Score =  377 bits (970), Expect = e-103,   Method: Composition-based stats.
 Identities = 55/518 (10%), Positives = 138/518 (26%), Gaps = 46/518 (8%)

Query: 71  LISAAPDLTVGAVEKKEDDRAAKKERLEYCWGRALLSARHLAGDDDEHINSIVESF-EQQ 129
           ++            K    +  + +         +L   +      E    + +   E+ 
Sbjct: 67  ILQLCARNGAVMEAKACHGKIIRIDLEGDVTLLNVLINAYSKCGFVELARQVFDGMLERS 126

Query: 130 FGCVSGYL--RALAINAESALEVLQLYQMMEGPVTTRVATAALHRFL-TNDASEVSGLLQ 186
               +  +           AL++    +      +    ++ L       DA E   L  
Sbjct: 127 LVSWNTMIGLYTRNRMESEALDIFLEMRNEGFKFSEFTISSVLSACGVNCDALECKKLHC 186

Query: 187 FLKLNNVPLTREFHDQLEKNFVMRMKTEDAEEVFKDMRNAGVEPVSTHPYNFIFMKTPPF 246
                 + L       L   +      +DA +VF+ M++      S    + +       
Sbjct: 187 LSVKTCIDLNLYVGTALLDLYAKCGMIKDAVQVFESMQDK----SSVTWSSMVAGYVQNK 242

Query: 247 KYMDLLDYYEDMLDRGIVPMNSTFRILSRQTQNGGLVNQHFSALARGTTTGSDRRHETEG 306
            Y + L  Y       +     T   +     N   + +                H    
Sbjct: 243 NYEEALLLYRRAQRMSLEQNQFTLSSVICACSNLAALIEGKQM------------HAVIC 290

Query: 307 HGGTQAFFATRLEELARLKSSTTLDDALRVLRRMDVEGTPLISGSVVLNVLLSVFCRAGH 366
             G  +        +       +L ++  +   +  +   L       N ++S F +   
Sbjct: 291 KSGFGSNVFVASSAVDMYAKCGSLRESYIIFSEVQEKNLEL------WNTIISGFAKHAR 344

Query: 367 IEDTERVLQLAKERGCTPNGATLSRVLKKSNADRFLQAELILPDALE-AGDVRLS--DIT 423
            ++   + +  ++ G  PN  T S +L        ++        +     +  +    +
Sbjct: 345 PKEVMILFEKMQQDGMHPNEVTFSSLLSVCGHTGLVEEGRRFFKLMRTTYGLSPNVVHYS 404

Query: 424 DVMCHFFNNGMRSQVVRILRAYVVRCYRNPTESIPHTVALWALRLGPFDWALGFLAILLA 483
            ++      G+ S+   ++++       +PT SI  ++          + A      L  
Sbjct: 405 CMVDILGRAGLLSEAYELIKSIP----FDPTASIWGSLLASCRVYKNLELAEVAAEKLFE 460

Query: 484 SNDEP-LSDRIQRRMHEVVKENRSREILKVLEGHKWDRRSILLAPQLQEPTNSSDGAGEV 542
              EP  +       +      +  EI K  +  +      +                ++
Sbjct: 461 --LEPENAGNHVLLSNIYAANKQWEEIAKSRKLLRDCDVKKVR----------GKSWIDI 508

Query: 543 NGRSSEGGNSGGGHHRRDMGPSWMSAMHLVLKEMGVEK 580
             +         GH R     S +  + +  ++ G + 
Sbjct: 509 KDKVHTFSVGESGHPRIREICSTLDNLVIKFRKFGYKP 546


 Score =  305 bits (782), Expect = 3e-81,   Method: Composition-based stats.
 Identities = 45/449 (10%), Positives = 102/449 (22%), Gaps = 46/449 (10%)

Query: 169 ALHRFLTND-ASEVSGLLQFLKLNNVPLTREFHDQLEKNFVMRMKTEDAEEVFKDMRNAG 227
            L     N    E       +   ++       + L   +      E A +VF  M    
Sbjct: 67  ILQLCARNGAVMEAKACHGKIIRIDLEGDVTLLNVLINAYSKCGFVELARQVFDGMLER- 125

Query: 228 VEPVSTHPYNFIFMKTPPFKYMDLLDYYEDMLDRGIVPMNSTFRILSRQTQNGGLVNQHF 287
                      I + T      + LD + +M + G      T   +           +  
Sbjct: 126 ---SLVSWNTMIGLYTRNRMESEALDIFLEMRNEGFKFSEFTISSVLSACGVNCDALECK 182

Query: 288 SALARGTTTGSDRRHETEGHGGTQAFFATRLEELARLKSSTTLDDALRVLRRMDVEGTPL 347
                         H                  L        + DA++V   M  +    
Sbjct: 183 KL------------HCLSVKTCIDLNLYVGTALLDLYAKCGMIKDAVQVFESMQDK---- 226

Query: 348 ISGSVVLNVLLSVFCRAGHIEDTERVLQLAKERGCTPNGATLSRVLKKSNADRFLQAELI 407
              SV  + +++ + +  + E+   + + A+      N  TLS V+   +    L     
Sbjct: 227 --SSVTWSSMVAGYVQNKNYEEALLLYRRAQRMSLEQNQFTLSSVICACSNLAALIEGKQ 284

Query: 408 LPDALEAGDVRLSDI--TDVMCHFFNNGMRSQVVRILRAYVVRCYRNPTESIPHTVALWA 465
           +   +       +    +  +  +   G   +   I      +        + +T+    
Sbjct: 285 MHAVICKSGFGSNVFVASSAVDMYAKCGSLRESYIIFSEVQEK-----NLELWNTIISGF 339

Query: 466 LRLGPFDWALGFLAILLASNDEPLSDRIQRRMHEVVKENRSREILKVLEGHKWDRRSILL 525
            +       +     +      P        +          E  +  +  +        
Sbjct: 340 AKHARPKEVMILFEKMQQDGMHPNEVTFSSLLSVCGHTGLVEEGRRFFKLMRTTYGLSPN 399

Query: 526 APQLQEPTNSSDGAGEVNGRSSEGGNSGGGHHRRDMGPSWMSAMHLVLKEMGVEKEVLMG 585
                   +    AG ++                     W S +        +E   +  
Sbjct: 400 VVHYSCMVDILGRAGLLSEA----YELIKSIPFDPTASIWGSLLASCRVYKNLELAEVAA 455

Query: 586 ------------YKAKLSALINDAKKKRD 602
                           LS +    K+  +
Sbjct: 456 EKLFELEPENAGNHVLLSNIYAANKQWEE 484


 Score =  249 bits (638), Expect = 2e-64,   Method: Composition-based stats.
 Identities = 41/377 (10%), Positives = 98/377 (25%), Gaps = 30/377 (7%)

Query: 7   INRPTNSGEVAENVGAFTEVMVPVWSRLCDKVIAAYKAGEDIVVLQHFEELRATPELDVI 66
            ++        +      E  +  W+ +           E + +                
Sbjct: 106 YSKCGFVELARQVFDGMLERSLVSWNTMIGLYTRNRMESEALDIFLEMRNEGFKF--SEF 163

Query: 67  AHDSLISAAPDLTVGAVEKKEDDRAAKKERLEYCWGRALLSARHLAGDDDEHINSIVESF 126
              S++SA          KK    + K       +    L   +      +    + ES 
Sbjct: 164 TISSVLSACGVNCDALECKKLHCLSVKTCIDLNLYVGTALLDLYAKCGMIKDAVQVFESM 223

Query: 127 E-QQFGCVSGYLRALAI--NAESALEVLQLYQMMEGPVTTRVATAALHRFLT-NDASEVS 182
           + +     S  +       N E AL + +  Q M         ++ +          E  
Sbjct: 224 QDKSSVTWSSMVAGYVQNKNYEEALLLYRRAQRMSLEQNQFTLSSVICACSNLAALIEGK 283

Query: 183 GLLQFLKLNNVPLTREFHDQLEKNFVMRMKTEDAEEVFKDMRNAGVEPVSTHPYNFIFMK 242
            +   +  +               +       ++  +F +++   +E         I   
Sbjct: 284 QMHAVICKSGFGSNVFVASSAVDMYAKCGSLRESYIIFSEVQEKNLEL----WNTIISGF 339

Query: 243 TPPFKYMDLLDYYEDMLDRGIVPMNSTFRILSRQTQNGGLVNQHFSALARGTTTGSDRRH 302
               +  +++  +E M   G+ P   TF  L     + GLV +                 
Sbjct: 340 AKHARPKEVMILFEKMQQDGMHPNEVTFSSLLSVCGHTGLVEEGRRFFKLMR-------- 391

Query: 303 ETEGHGGTQAFFATRLEELARLKSSTTLDDALRVLRRMDVEGTPLISGSVVLNVLLSVFC 362
                 G           +  L  +  L +A  +++ +          + +   LL+   
Sbjct: 392 ---TTYGLSPNVVHYSCMVDILGRAGLLSEAYELIKSIP-----FDPTASIWGSLLASCR 443

Query: 363 RAGHIE----DTERVLQ 375
              ++E      E++ +
Sbjct: 444 VYKNLELAEVAAEKLFE 460


 Score =  166 bits (421), Expect = 2e-39,   Method: Composition-based stats.
 Identities = 22/260 (8%), Positives = 67/260 (25%), Gaps = 14/260 (5%)

Query: 6   KINRPTNSGEVAENVGAFTEVMVPVWSRLCDKVIAAYKAGEDIVVLQHFEELRATPELDV 65
              +     +  +   +  +     WS +    +      E +++ +  + +  + E + 
Sbjct: 206 LYAKCGMIKDAVQVFESMQDKSSVTWSSMVAGYVQNKNYEEALLLYRRAQRM--SLEQNQ 263

Query: 66  IAHDSLISAAPDLTVGAVEKKEDDRAAKKERLEYCWGRALLSARHLAGDDDEHINSIVES 125
               S+I A  +L      K+      K       +  +     +           I   
Sbjct: 264 FTLSSVICACSNLAALIEGKQMHAVICKSGFGSNVFVASSAVDMYAKCGSLRESYIIFSE 323

Query: 126 F-EQQFGCVSGYLRALAINAE--SALEVLQLYQMMEGPVTTRVATAALHRFLTNDA-SEV 181
             E+     +  +   A +A     + + +  Q           ++ L          E 
Sbjct: 324 VQEKNLELWNTIISGFAKHARPKEVMILFEKMQQDGMHPNEVTFSSLLSVCGHTGLVEEG 383

Query: 182 SGLLQFLK-LNNVPLTREFHDQLEKNFVMRMKTEDAEEVFKDMRNAGVEPVSTHPYNFIF 240
               + ++    +      +  +           +A E+ K +     +P ++   + + 
Sbjct: 384 RRFFKLMRTTYGLSPNVVHYSCMVDILGRAGLLSEAYELIKSIP---FDPTASIWGSLLA 440

Query: 241 MKTPPFKYM----DLLDYYE 256
                             +E
Sbjct: 441 SCRVYKNLELAEVAAEKLFE 460


 Score = 79.3 bits (195), Expect = 4e-13,   Method: Composition-based stats.
 Identities = 10/151 (6%), Positives = 40/151 (26%), Gaps = 9/151 (5%)

Query: 3   AEKKINRPTNSGEVAE---NVGAFTEVMVPVWSRLCDKVIAAYKAGEDIVVLQHFEELRA 59
           A   ++     G + E         E  + +W+ +        +  E +++ +  ++   
Sbjct: 301 ASSAVDMYAKCGSLRESYIIFSEVQEKNLELWNTIISGFAKHARPKEVMILFEKMQQDGM 360

Query: 60  TPELDVIAHDSLISAAPDLTVGAVEKKEDDRAA-KKERLEYCWGRALLSARHLAGDDDEH 118
               + +   SL+S      +    ++                  + +            
Sbjct: 361 H--PNEVTFSSLLSVCGHTGLVEEGRRFFKLMRTTYGLSPNVVHYSCMVDILGRAGLLSE 418

Query: 119 INSIVESFEQQFGCVSGYLRALAINAESALE 149
              +++S        +  +    + +    +
Sbjct: 419 AYELIKSIPFD---PTASIWGSLLASCRVYK 446


>UniRef50_Q10PA0 Os03g0241800 protein n=4 Tax=Oryza sativa RepID=Q10PA0_ORYSJ
          Length = 810

 Score =  377 bits (968), Expect = e-103,   Method: Composition-based stats.
 Identities = 59/576 (10%), Positives = 137/576 (23%), Gaps = 76/576 (13%)

Query: 19  NVGAFTEVMVPVWSRLCDKVIAAYKAGEDIVVLQHFEELRATPELDVIAHDSLISAAPDL 78
            + A  +     ++ L   + AA    + +++             D   +   + +    
Sbjct: 76  VLDASPDRTTVFFNVLLRGLTAASLHRDALLLFASMRPQGHACFPDHYTYPLALKSCAAT 135

Query: 79  TVGAVEKKEDDRAAKKERLEYCWGRALLSARHLAGDDDEHINSIVESFEQQFGCVSGYLR 138
               + ++     A+       +      +                              
Sbjct: 136 DGLVLGRQIHSSTARLGLDGNVFVAHSAISM----------------------------Y 167

Query: 139 ALAINAESALEVLQLYQMMEGPVTTRVATAALHRFLTNDAS-EVSGLLQFLKLNNV-PLT 196
           A     + A ++ +  Q            A +  F           + + L         
Sbjct: 168 ARCGRPDDAYQMFEEMQYR----DVVSWNAMISGFAHAGLFGRAMDVFRELVALQCPKPD 223

Query: 197 REFHDQLEKNFVMRMKTEDAE--EVFKDMRNAGVEPVSTHPYNFIFMKTPPFKYMDLLDY 254
                 +  +       + A    VF +MR  G+          + + T    +++ ++ 
Sbjct: 224 AGTMASILPSMGKARVEDIALLKGVFDEMRFKGL----ISWNAMLAVYTNNEMHVEAVEL 279

Query: 255 YEDMLDRGIVPMNSTFRILSRQTQNGGLVNQHFSALARGTTTGSDRRHETEGHGGTQAFF 314
           +  M   GI P   T   +         ++                    E         
Sbjct: 280 FMRMQKDGIEPDAVTLATVLPSCGEVSALSLGKRIHEVIKRRRMCSSMLLE--------- 330

Query: 315 ATRLEELARLKSSTTLDDALRVLRRMDVEGTPLISGSVVLNVLLSVFCRAGHIEDTERVL 374
                 +    +   L +A  V   M           V    ++S + R GH  +   + 
Sbjct: 331 ---NALMDMYANCGCLKEARDVFDSMGTR------DVVSWTSIISAYGRHGHGREAIDLF 381

Query: 375 QLAKERGCTPNGATLSRVLKKSNADRFLQAELILPDALEAGDV---RLSDITDVMCHFFN 431
           +    +G  P+      +L   +    L        ++ +      +L     ++     
Sbjct: 382 EKMCGQGLEPDSIAFVAILAACSHAGLLDMGKHYFYSMTSEFHIAPKLEHYACMVDLLGR 441

Query: 432 NGMRSQVVRILRAYVVRCYRNPTESIPHTVALWALRLGPFDWALGFLAILLASNDEPLSD 491
            G   +    +    ++    P E +   +          D  L     LL    +    
Sbjct: 442 AGCIREAYDFIMVMPIK----PNERVWGALLGACRIHSNMDIGLLAADSLLRLAPKQTGY 497

Query: 492 RIQRRMHEVVKENRSREILKVLEGHKWDRRSILLAPQLQEPTNSSDGAGEVNGRSSEGGN 551
                 +   +  R  ++  V    +      L                E+  R      
Sbjct: 498 -YVLLSNIYARAGRWADVSMVRSVMESKGIKKLP----------GVSNAELGDRVHTFHI 546

Query: 552 SGGGHHRRDMGPSWMSAMHLVLKEMGVEKEVLMGYK 587
               H +  M    +S +   ++EMG   EV     
Sbjct: 547 GDTSHPQSKMIYKKLSELLRRIREMGYNPEVEATLH 582


 Score =  273 bits (700), Expect = 1e-71,   Method: Composition-based stats.
 Identities = 53/460 (11%), Positives = 113/460 (24%), Gaps = 49/460 (10%)

Query: 162 TTRVATAALHRFLTNDA-SEVSGLLQFLKLNN--VPLTREFHDQLEKNFVMRMKTEDAEE 218
           TT      L          +   L   ++            +    K+           +
Sbjct: 84  TTVFFNVLLRGLTAASLHRDALLLFASMRPQGHACFPDHYTYPLALKSCAATDGLVLGRQ 143

Query: 219 VFKDMRNAGVEPVSTHPYNFIFMKTPPFKYMDLLDYYEDMLDRGIVPMNSTFRILSRQTQ 278
           +       G++      ++ I M     +  D    +E+M  R       ++  +     
Sbjct: 144 IHSSTARLGLDGNVFVAHSAISMYARCGRPDDAYQMFEEMQYR----DVVSWNAMISGFA 199

Query: 279 NGGLVNQHFSALARGTTTGSDRRHETEGHGGTQAFFATRLEELARLKSSTTLDDALR--V 336
           + GL  +                         +    T    L  +  +   D AL   V
Sbjct: 200 HAGLFGRAMDVFRELVALQCP-----------KPDAGTMASILPSMGKARVEDIALLKGV 248

Query: 337 LRRMDVEGTPLISGSVVLNVLLSVFCRAGHIEDTERVLQLAKERGCTPNGATLSRVLKKS 396
              M  +G       +  N +L+V+       +   +    ++ G  P+  TL+ VL   
Sbjct: 249 FDEMRFKG------LISWNAMLAVYTNNEMHVEAVELFMRMQKDGIEPDAVTLATVLPSC 302

Query: 397 NADRFLQAELILPDALEAGDVRLSDI--TDVMCHFFNNGMRSQVVRILRAYVVRCYRNPT 454
                L     + + ++   +  S +    +M  + N G   +   +  +   R      
Sbjct: 303 GEVSALSLGKRIHEVIKRRRMCSSMLLENALMDMYANCGCLKEARDVFDSMGTR-----D 357

Query: 455 ESIPHTVALWALRLGPFDWALGFLAILLASNDEPLSDRIQRRMHEVVKENRSREILKVLE 514
                ++     R G    A+     +     EP S      +                 
Sbjct: 358 VVSWTSIISAYGRHGHGREAIDLFEKMCGQGLEPDSIAFVAILAACSHAGLLDMGKHYFY 417

Query: 515 GHKWDRRSILLAPQLQEPTNSSDGAGEVNGRSSEGGNSGGGHHRRDMGPSWMSAMHLVLK 574
               +              +    AG +        +       +     W + +     
Sbjct: 418 SMTSEFHIAPKLEHYACMVDLLGRAGCIREA----YDFIMVMPIKPNERVWGALLGACRI 473

Query: 575 EMG-----VEKEVL-------MGYKAKLSALINDAKKKRD 602
                   +  + L        GY   LS +   A +  D
Sbjct: 474 HSNMDIGLLAADSLLRLAPKQTGYYVLLSNIYARAGRWAD 513


 Score =  157 bits (399), Expect = 8e-37,   Method: Composition-based stats.
 Identities = 28/377 (7%), Positives = 73/377 (19%), Gaps = 88/377 (23%)

Query: 3   AEKKINRPTNSGEVAENVGAFTEVMVPVWSRLCDKVIAAYKAGEDIVVLQHFEELRATPE 62
           A     R     +  +         V  W+ +      A   G  + V +    L+  P+
Sbjct: 163 AISMYARCGRPDDAYQMFEEMQYRDVVSWNAMISGFAHAGLFGRAMDVFRELVALQC-PK 221

Query: 63  LDV---------------------------------IAHDSLISAAPDLTVGAVEKKEDD 89
            D                                  I+ +++++   +  +     +   
Sbjct: 222 PDAGTMASILPSMGKARVEDIALLKGVFDEMRFKGLISWNAMLAVYTNNEMHVEAVELFM 281

Query: 90  RAAKKERLEYCWGR-----------------------------------ALLSARHLAGD 114
           R  K                                               L   +    
Sbjct: 282 RMQKDGIEPDAVTLATVLPSCGEVSALSLGKRIHEVIKRRRMCSSMLLENALMDMYANCG 341

Query: 115 DDEHINSIVESF-EQQFGCVSGYLRALAI--NAESALEVLQLYQMMEGPVTTRVATAALH 171
             +    + +S   +     +  + A     +   A+++ +          +    A L 
Sbjct: 342 CLKEARDVFDSMGTRDVVSWTSIISAYGRHGHGREAIDLFEKMCGQGLEPDSIAFVAILA 401

Query: 172 RFLTND-ASEVSGLLQFL-KLNNVPLTREFHDQLEKNFVMRMKTEDAEEVFKDMRNAGVE 229
                            +    ++    E +  +           +A +    M    ++
Sbjct: 402 ACSHAGLLDMGKHYFYSMTSEFHIAPKLEHYACMVDLLGRAGCIREAYDFIMVMP---IK 458

Query: 230 PVSTHPYNFIFMKTPPFKYM----DLLDYYEDM-LDRGIVPMNSTFRILSRQTQNGGLVN 284
           P        +                           G       + +LS      G   
Sbjct: 459 PNERVWGALLGACRIHSNMDIGLLAADSLLRLAPKQTGY------YVLLSNIYARAGRWA 512

Query: 285 QHFSALARGTTTGSDRR 301
                 +   + G  + 
Sbjct: 513 DVSMVRSVMESKGIKKL 529


>UniRef50_A5B564 Putative uncharacterized protein n=2 Tax=Vitis vinifera
           RepID=A5B564_VITVI
          Length = 598

 Score =  377 bits (968), Expect = e-103,   Method: Composition-based stats.
 Identities = 51/530 (9%), Positives = 136/530 (25%), Gaps = 35/530 (6%)

Query: 6   KINRPTN-SGEVAENVGAFTEVMVPVWSRLCDKVIAAYKAGEDIVVLQHFEE--LRATPE 62
             +      G          E  +   + +    +   +    + +             +
Sbjct: 84  LYSSAEKSMGCACALFDKIPEKTIVTVNCMISGFVKNKRFHAGVGLFNRVLGGGFDLRVK 143

Query: 63  LDVIAHDSLISAAPDLTVGAVEKKEDDRAAKKERLEYCWGRALLSARHLAGDDDEHINSI 122
            + +    LIS   +    ++         K         R  L   +   +  +    +
Sbjct: 144 PNYVTLVILISGCVEFGRFSIGNSLHSYCCKTSLDLKNEVRNALIHLYAEFEYMDAAAKL 203

Query: 123 VESF-EQQFGCVSGYLRALAINAES--ALEVLQLYQMMEGPVTTRVATAALHRFLTND-A 178
                 +     +  +   A N +   A  + +  ++           + +         
Sbjct: 204 FHETNVRDLVSWNTMIAGYAKNNDCRNAFSLFREMRIGNVECDRVSLVSLISACTNXRDL 263

Query: 179 SEVSGLLQFLKLNNVPLTREFHDQLEKNFVMRMKTEDAEEVFKDMRNAGVEPVSTHPYNF 238
                +  F+K++ + +   F   L   +      E   +VF ++ +           + 
Sbjct: 264 HMGKAVHAFIKVSGMEMMIHFETALINMYSKCGSIELGRKVFDELADE----NIASWNSM 319

Query: 239 IFMKTPPFKYMDLLDYYEDMLDRGIVPMNSTFRILSRQTQNGGLVNQHFSALARGTTTGS 298
           I+        ++ L  +  +  R I P   T   L    ++ G ++Q     +   ++  
Sbjct: 320 IYGYVECGFNIEALSLWNVIQSRKIKPDEVTMLGLISACRSSGDLHQGIQINSYIESSD- 378

Query: 299 DRRHETEGHGGTQAFFATRLEELARLKSSTTLDDALRVLRRMDVEGTPLISGSVVLNVLL 358
                                 +       ++D A  V  +M           +    ++
Sbjct: 379 ----------HLSGSTVLCNALIDMYAKCGSMDRAETVFSKMPRR------DVISWTSII 422

Query: 359 SVFCRAGHIEDTERVLQLAKERGCTPNGATLSRVLKKSNADRFLQAELILPDALEAG-DV 417
             +   G  E+     +        PN  T   VL   +    +     L D +     +
Sbjct: 423 VGYAINGEGEEALLAFRKMGAEKIEPNSVTFLGVLSACDHAGLVDKGKNLYDIMCKYYHI 482

Query: 418 RL--SDITDVMCHFFNNGMRSQVVRILRAYVVRCYRNPTESIPHTVALWALRLGPFDWAL 475
                    ++      GM  +  + ++         P   +   +       G F+  L
Sbjct: 483 EPKIEHCGCMVDMHARAGMLEEAYKFVKDMP----VEPNAVVWRMLINACRVHGDFNLGL 538

Query: 476 GFLAILLASNDEPLSDRIQRRMHEVVKENRSREILKVLEGHKWDRRSILL 525
             ++ L+    E   +      +   +  R  ++L+        +   L 
Sbjct: 539 NLVSGLIDVKTEHGPEDHVISSNIFAEAGRWDDVLQERSLMVAQKAVKLP 588


 Score =  347 bits (892), Expect = 6e-94,   Method: Composition-based stats.
 Identities = 49/559 (8%), Positives = 130/559 (23%), Gaps = 45/559 (8%)

Query: 31  WSRLCDKVIAAYKAGEDIVVLQHFEELRATPEL--DVIAHDSLISAAPDLTVGAVEKKED 88
           W  +  +  +       I   +     +       D   + SLI A   L+     +   
Sbjct: 4   WLTMIRRHASDANPFHAISFFKAIPRNQRENAPLDDHFVYASLIKACNRLSAIREGRSIH 63

Query: 89  DRAAKKERL-EYCWGRALLSARHLAGDDDEHINSIVESF-EQQFGCVSGYLRALAIN--A 144
               +           AL+     A        ++ +   E+    V+  +     N   
Sbjct: 64  CHVLRFGLDYNVNVLNALVYLYSSAEKSMGCACALFDKIPEKTIVTVNCMISGFVKNKRF 123

Query: 145 ESALEVLQLYQMME----GPVTTRVATAALHRFLT-NDASEVSGLLQFLKLNNVPLTREF 199
            + + +                       +   +     S  + L  +    ++ L  E 
Sbjct: 124 HAGVGLFNRVLGGGFDLRVKPNYVTLVILISGCVEFGRFSIGNSLHSYCCKTSLDLKNEV 183

Query: 200 HDQLEKNFVMRMKTEDAEEVFKDMRNAGVEPVSTHPYNFIFMKTPPFKYMDLLDYYEDML 259
            + L   +      + A ++F +                I          +    + +M 
Sbjct: 184 RNALIHLYAEFEYMDAAAKLFHETNVR----DLVSWNTMIAGYAKNNDCRNAFSLFREMR 239

Query: 260 DRGIVPMNSTFRILSRQTQNGGLVNQHFSALARGTTTGSDRRHETEGHGGTQAFFATRLE 319
              +     +   L     N   ++   +             H      G +        
Sbjct: 240 IGNVECDRVSLVSLISACTNXRDLHMGKAV------------HAFIKVSGMEMMIHFETA 287

Query: 320 ELARLKSSTTLDDALRVLRRMDVEGTPLISGSVVLNVLLSVFCRAGHIEDTERVLQLAKE 379
            +       +++   +V   +  E           N ++  +   G   +   +  + + 
Sbjct: 288 LINMYSKCGSIELGRKVFDELADE------NIASWNSMIYGYVECGFNIEALSLWNVIQS 341

Query: 380 RGCTPNGATLSRVLKKSNADRFLQAELILPDALEAGDV---RLSDITDVMCHFFNNGMRS 436
           R   P+  T+  ++    +   L   + +   +E+ D           ++  +   G   
Sbjct: 342 RKIKPDEVTMLGLISACRSSGDLHQGIQINSYIESSDHLSGSTVLCNALIDMYAKCGSMD 401

Query: 437 QVVRILRAYVVRCYRNPTESIPHTVALWALRLGPFDWALGFLAILLASNDEPLSDRIQRR 496
           +   +      R           ++ +     G  + AL     + A   EP S      
Sbjct: 402 RAETVFSKMPRR-----DVISWTSIIVGYAINGEGEEALLAFRKMGAEKIEPNSVTFLGV 456

Query: 497 MHEVVKENRSREILKVLEGHKWDRRSILLAPQLQEPTNSSDGAGEVNGRSSEGGNSGGGH 556
           +          +   + +                   +    AG +        +     
Sbjct: 457 LSACDHAGLVDKGKNLYDIMCKYYHIEPKIEHCGCMVDMHARAGMLEEAYKFVKD----M 512

Query: 557 HRRDMGPSWMSAMHLVLKE 575
                   W   ++     
Sbjct: 513 PVEPNAVVWRMLINACRVH 531


 Score =  265 bits (679), Expect = 3e-69,   Method: Composition-based stats.
 Identities = 42/494 (8%), Positives = 121/494 (24%), Gaps = 52/494 (10%)

Query: 132 CVSGYLRALAINAE--SALEVLQLY---QMMEGPVT-TRVATAALHRFLTND-ASEVSGL 184
                +R  A +A    A+   +     Q    P+    V  + +          E   +
Sbjct: 3   KWLTMIRRHASDANPFHAISFFKAIPRNQRENAPLDDHFVYASLIKACNRLSAIREGRSI 62

Query: 185 LQFLKLNNVPLTREFHDQLEKNFVMR-MKTEDAEEVFKDMRNAGVEPVSTHPYNFIFMKT 243
              +    +       + L   +         A  +F  +               I    
Sbjct: 63  HCHVLRFGLDYNVNVLNALVYLYSSAEKSMGCACALFDKIPEK----TIVTVNCMISGFV 118

Query: 244 PPFKYMDLLDYYEDMLDRG----IVPMNSTFRILSRQTQNGGLVNQHFSALARGTTTGSD 299
              ++   +  +  +L  G    + P   T  IL       G  +   S  +    T  D
Sbjct: 119 KNKRFHAGVGLFNRVLGGGFDLRVKPNYVTLVILISGCVEFGRFSIGNSLHSYCCKTSLD 178

Query: 300 RRHETEGHGGTQAFFATRLEELARLKSSTTLDDALRVLRRMDVEGTPLISGSVVLNVLLS 359
            ++E             R   +        +D A ++           +   V  N +++
Sbjct: 179 LKNE------------VRNALIHLYAEFEYMDAAAKLFHE------TNVRDLVSWNTMIA 220

Query: 360 VFCRAGHIEDTERVLQLAKERGCTPNGATLSRVLKKSNADRFLQAELILPDALEAGDVRL 419
            + +     +   + +  +      +  +L  ++      R L     +   ++   + +
Sbjct: 221 GYAKNNDCRNAFSLFREMRIGNVECDRVSLVSLISACTNXRDLHMGKAVHAFIKVSGMEM 280

Query: 420 SDI--TDVMCHFFNNGMRSQVVRILRAYVVRCYRNPTESIPHTVALWALRLGPFDWALGF 477
                T ++  +   G      ++              +  +++    +  G    AL  
Sbjct: 281 MIHFETALINMYSKCGSIELGRKVFDELADE-----NIASWNSMIYGYVECGFNIEALSL 335

Query: 478 LAILLASNDEPLSDRIQRRMHEVVKENRSREILKVLEGHKWDRRSILLAPQLQEPTNSSD 537
             ++ +   +P    +   +          + +++    +                +   
Sbjct: 336 WNVIQSRKIKPDEVTMLGLISACRSSGDLHQGIQINSYIESSDHLSGSTVLCNALIDMYA 395

Query: 538 GAGEVNGRSSEG----------GNSGGGHHRRDMGPSWMSAMHLVLKEMGVEKEVLMGYK 587
             G ++   +              S    +  +            +    +E   +    
Sbjct: 396 KCGSMDRAETVFSKMPRRDVISWTSIIVGYAINGEGEEALLAFRKMGAEKIEPNSVTFLG 455

Query: 588 AKLSALINDAKKKR 601
              SA  +     +
Sbjct: 456 VL-SACDHAGLVDK 468


 Score =  251 bits (643), Expect = 4e-65,   Method: Composition-based stats.
 Identities = 43/415 (10%), Positives = 106/415 (25%), Gaps = 34/415 (8%)

Query: 3   AEKKINRPTNSGE---VAENVGAFTEVMVPVWSRLCDKVIAAYKAGEDIVVLQHFEELRA 59
               I+           A+         +  W+ +               + +       
Sbjct: 184 RNALIHLYAEFEYMDAAAKLFHETNVRDLVSWNTMIAGYAKNNDCRNAFSLFREMRI--G 241

Query: 60  TPELDVIAHDSLISAAPDLTVGAVEKKEDDRAAKKERLEYCWGRALLSARHLAGDDDEHI 119
             E D ++  SLISA  +     + K                    L   +      E  
Sbjct: 242 NVECDRVSLVSLISACTNXRDLHMGKAVHAFIKVSGMEMMIHFETALINMYSKCGSIELG 301

Query: 120 NSIVESF-EQQFGCVSGYLRALAINAE--SALEVLQLYQMMEGPVTTRVATAALHRF-LT 175
             + +   ++     +  +           AL +  + Q  +           +     +
Sbjct: 302 RKVFDELADENIASWNSMIYGYVECGFNIEALSLWNVIQSRKIKPDEVTMLGLISACRSS 361

Query: 176 NDASEVSGLLQFLKLNN-VPLTREFHDQLEKNFVMRMKTEDAEEVFKDMRNAGVEPVSTH 234
            D  +   +  +++ ++ +  +    + L   +      + AE VF  M           
Sbjct: 362 GDLHQGIQINSYIESSDHLSGSTVLCNALIDMYAKCGSMDRAETVFSKMPRR----DVIS 417

Query: 235 PYNFIFMKTPPFKYMDLLDYYEDMLDRGIVPMNSTFRILSRQTQNGGLVNQHFSALARGT 294
             + I       +  + L  +  M    I P + TF  +     + GLV++  +      
Sbjct: 418 WTSIIVGYAINGEGEEALLAFRKMGAEKIEPNSVTFLGVLSACDHAGLVDKGKNLYDIMC 477

Query: 295 TTGSDRRHETEGHGGTQAFFATRLEELARLKSSTTLDDALRVLRRMDVEGTPLISGSVVL 354
                       +   +         +     +  L++A + ++ M      +   +VV 
Sbjct: 478 K-----------YYHIEPKIEHCGCMVDMHARAGMLEEAYKFVKDMP-----VEPNAVVW 521

Query: 355 NVLLSVFCRAGHIEDTERVLQLAKERGCT--PNGATLSRVLKKSNADRFLQAELI 407
            +L++     G       ++    +      P    +S               L 
Sbjct: 522 RMLINACRVHGDFNLGLNLVSGLIDVKTEHGPEDHVISS--NIFAEAGRWDDVLQ 574


 Score =  161 bits (409), Expect = 7e-38,   Method: Composition-based stats.
 Identities = 33/424 (7%), Positives = 82/424 (19%), Gaps = 80/424 (18%)

Query: 235 PYNFIFMKTPPFKYMDLLDYYEDMLD--RGIVP--MNSTFRILSRQTQNGGLVNQHFSAL 290
               I            + +++ +    R   P   +  +  L +       + +  S  
Sbjct: 4   WLTMIRRHASDANPFHAISFFKAIPRNQRENAPLDDHFVYASLIKACNRLSAIREGRSI- 62

Query: 291 ARGTTTGSDRRHETEGHGGTQAFFATRLEELARLKSSTT-LDDALRVLRRMDVEGTPLIS 349
                      H      G           +    S+   +  A  +  ++  +      
Sbjct: 63  -----------HCHVLRFGLDYNVNVLNALVYLYSSAEKSMGCACALFDKIPEK------ 105

Query: 350 GSVVLNVLLSVFCRAGHIEDTERVLQLAKERG----CTPNGATLSRVLKKSNADRFLQAE 405
             V +N ++S F +         +       G      PN  TL  ++            
Sbjct: 106 TIVTVNCMISGFVKNKRFHAGVGLFNRVLGGGFDLRVKPNYVTLVILISGCVEFGRFSIG 165

Query: 406 LILPDALEAGDVRL--SDITDVMCHFFNNGMRSQVVRILRAYVVRCYRNPTESIPHTVAL 463
             L        + L       ++  +          ++                 +T+  
Sbjct: 166 NSLHSYCCKTSLDLKNEVRNALIHLYAEFEYMDAAAKLFHE-----TNVRDLVSWNTMIA 220

Query: 464 WALRLGPFDWALGFLAILLASNDEPLSDRIQRRMHEVVKENRSREILKVLEGHKWDRRSI 523
              +      A      +   N E     +   +              V    K     +
Sbjct: 221 GYAKNNDCRNAFSLFREMRIGNVECDRVSLVSLISACTNXRDLHMGKAVHAFIKVSGMEM 280

Query: 524 LLAPQLQEPTNSSDGAGEVNGRSSEG----------GNSGGGHHRRDMGPSWMSAMHLVL 573
           +         N     G +                  NS    +          ++  V+
Sbjct: 281 M-IHFETALINMYSKCGSIELGRKVFDELADENIASWNSMIYGYVECGFNIEALSLWNVI 339

Query: 574 KEMGVEKEVLMGY-----------------------------------KAKLSALINDAK 598
           +   ++ + +                                       A +        
Sbjct: 340 QSRKIKPDEVTMLGLISACRSSGDLHQGIQINSYIESSDHLSGSTVLCNALIDMYAKCGS 399

Query: 599 KKRD 602
             R 
Sbjct: 400 MDRA 403


>UniRef50_Q8S8P6 Pentatricopeptide repeat-containing protein At2g32630 n=4
           Tax=rosids RepID=PP180_ARATH
          Length = 624

 Score =  377 bits (968), Expect = e-102,   Method: Composition-based stats.
 Identities = 58/556 (10%), Positives = 158/556 (28%), Gaps = 45/556 (8%)

Query: 10  PTNSGEVAENVGAFTEVMVPVWSRLCDKVIAAYKAGEDIVVLQHFEELRATPELDVIAHD 69
             +  ++     +  +  +     L  ++ +  +  E   +L                  
Sbjct: 79  CIDFFKLLREFESNLKPDLTAVVTLSHRLYSNRRFNEMRSLLNSVVNDGFYKRPVEELGS 138

Query: 70  SLISA--------------------APDLTVGAVEKKEDDRAAKKERLEYCWGRALLSAR 109
           +++                        D  +     +  D   KK          +    
Sbjct: 139 AMVDCDISEEKFEFFEKFFDLVFRVYVDNGMFEEGLRVFDYMVKKGLSIDERSCIVFLVA 198

Query: 110 HLAGDDDEHINSIVESFEQQFG-----CVSGYLRALAINAE--SALEVLQLYQMMEGPVT 162
                  +    I               ++  +  L    E   + ++++ + +      
Sbjct: 199 AKKRRRIDLCLEIFRRMVDSGVKITVYSLTIVVEGLCRRGEVEKSKKLIKEFSVKGIKPE 258

Query: 163 TRVATAALHRFLT-NDASEVSGLLQFLKLNNVPLTREFHDQLEKNFVMRMKTEDAEEVFK 221
                  ++ ++   D S V G+L+ +K + V   +  +  L +  V   K  DAE++F 
Sbjct: 259 AYTYNTIINAYVKQRDFSGVEGVLKVMKKDGVVYNKVTYTLLMELSVKNGKMSDAEKLFD 318

Query: 222 DMRNAGVEPVSTHPYNFIFMKTPPFKYMDLLDYYEDMLDRGIVPMNSTFRILSRQTQNGG 281
           +MR  G+E       + I               ++++ ++G+ P + T+  L       G
Sbjct: 319 EMRERGIESDVHVYTSLISWNCRKGNMKRAFLLFDELTEKGLSPSSYTYGALIDGVCKVG 378

Query: 282 LVNQHFSALARGTTTGSDRRHETEGHGGTQAFFATRLEELARLKSSTTLDDALRVLRRMD 341
            +      +    +             G           +        +D+A  +   M+
Sbjct: 379 EMGAAEILMNEMQSK------------GVNITQVVFNTLIDGYCRKGMVDEASMIYDVME 426

Query: 342 VEGTPLISGSVVLNVLLSVFCRAGHIEDTERVLQLAKERGCTPNGATLSRVLKKSNADRF 401
            +G    +     N + S F R    ++ ++ L    E G   +  + + ++     +  
Sbjct: 427 QKG--FQADVFTCNTIASCFNRLKRYDEAKQWLFRMMEGGVKLSTVSYTNLIDVYCKEGN 484

Query: 402 LQAELILPDALEAGDVRLS--DITDVMCHFFNNGMRSQVVRILRAYVVRCYRNPTESIPH 459
           ++    L   + +  V+ +      ++  +   G   +  ++          +P      
Sbjct: 485 VEEAKRLFVEMSSKGVQPNAITYNVMIYAYCKQGKIKEARKLRANMEANG-MDPDSYTYT 543

Query: 460 TVALWALRLGPFDWALGFLAILLASNDEPLSDRIQRRMHEVVKENRSREILKVLEGHKWD 519
           ++          D A+   + +     +  S      +  + K  +S E   + +  K  
Sbjct: 544 SLIHGECIADNVDEAMRLFSEMGLKGLDQNSVTYTVMISGLSKAGKSDEAFGLYDEMKRK 603

Query: 520 RRSILLAPQLQEPTNS 535
             +I          + 
Sbjct: 604 GYTIDNKVYTALIGSM 619


 Score =  355 bits (911), Expect = 4e-96,   Method: Composition-based stats.
 Identities = 53/564 (9%), Positives = 148/564 (26%), Gaps = 59/564 (10%)

Query: 48  IVVLQHFEELRATPELDVIAHDSLISAAPDLTVGAVEKKEDDRAAKKER---LEYCWGRA 104
           I   +   E  +  + D+ A  +L             +   +               G A
Sbjct: 80  IDFFKLLREFESNLKPDLTAVVTLSHRLYSNRRFNEMRSLLNSVVNDGFYKRPVEELGSA 139

Query: 105 LL---SARHLAGDDDEHINSIVESFEQQFGCVSGYLRALAINAESALEVLQLYQMMEGPV 161
           ++    +       ++  + +   +                  E  L V          +
Sbjct: 140 MVDCDISEEKFEFFEKFFDLVFRVYVDNG------------MFEEGLRVFDYMVKKGLSI 187

Query: 162 TTRVA-TAALHRFLTNDASEVSGLLQFLKLNNVPLTREFHDQLEKNFVMRMKTEDAEEVF 220
             R      +             + + +  + V +T      + +    R + E ++++ 
Sbjct: 188 DERSCIVFLVAAKKRRRIDLCLEIFRRMVDSGVKITVYSLTIVVEGLCRRGEVEKSKKLI 247

Query: 221 KDMRNAGVEPVSTHPYNFIFMKTPPFKYMDLLDYYEDMLDRGIVPMNSTFRILSRQTQNG 280
           K+    G++P +      I        +  +    + M   G+V    T+ +L   +   
Sbjct: 248 KEFSVKGIKPEAYTYNTIINAYVKQRDFSGVEGVLKVMKKDGVVYNKVTYTLLMELSVKN 307

Query: 281 GLVNQHFSALARGTTTGSDRRHETEGHGGTQAFFATRLEELARLKSSTTLDDALRVLRRM 340
           G ++                        G ++        ++       +  A  +   +
Sbjct: 308 GKMSDAEKLFDEMRER------------GIESDVHVYTSLISWNCRKGNMKRAFLLFDEL 355

Query: 341 DVEGTPLISGSVVLNVLLSVFCRAGHIEDTERVLQLAKERGCTPNGATLSRVLKKSNADR 400
             +G  L   S     L+   C+ G +   E ++   + +G        + ++       
Sbjct: 356 TEKG--LSPSSYTYGALIDGVCKVGEMGAAEILMNEMQSKGVNITQVVFNTLIDGYCRKG 413

Query: 401 FLQAELILPDALEAGDVRLSDITD--VMCHFFNNGMRSQVVRILRAYVVRCYRNPTESIP 458
            +    ++ D +E    +    T   +   F       +  + L   +       +    
Sbjct: 414 MVDEASMIYDVMEQKGFQADVFTCNTIASCFNRLKRYDEAKQWLFRMME-GGVKLSTVSY 472

Query: 459 HTVALWALRLGPFDWALGFLAILLASNDEPLSDRIQRRMHEVVKENRSREILKVLEGHKW 518
             +     + G  + A      + +   +P +      ++   K+ + +E  K+    + 
Sbjct: 473 TNLIDVYCKEGNVEEAKRLFVEMSSKGVQPNAITYNVMIYAYCKQGKIKEARKLRANMEA 532

Query: 519 DRRSILLAPQLQEPTNSSDGAGEVNGRSSEGGNSGGGHHRRDMGPSWMSAMHLVLKEMGV 578
           +              +S      ++G                        +   +   G+
Sbjct: 533 NGMDP----------DSYTYTSLIHGEC------------IADNVDEAMRLFSEMGLKGL 570

Query: 579 EKEVLMGYKAKLSALINDAKKKRD 602
           ++  +  Y   +S L    K    
Sbjct: 571 DQNSV-TYTVMISGLSKAGKSDEA 593


 Score =  289 bits (741), Expect = 2e-76,   Method: Composition-based stats.
 Identities = 56/485 (11%), Positives = 127/485 (26%), Gaps = 65/485 (13%)

Query: 145 ESALEVLQLYQM--MEGPVTTRVATAALH-RFLTNDASEVSGLLQFLKLNNV--PLTREF 199
           +S ++  +L +                 H  +     +E+  LL  +  +        E 
Sbjct: 77  QSCIDFFKLLREFESNLKPDLTAVVTLSHRLYSNRRFNEMRSLLNSVVNDGFYKRPVEEL 136

Query: 200 HDQLEKN--------------------FVMRMKTEDAEEVFKDMRNAGVEPVSTHPYNFI 239
              +                       +V     E+   VF  M   G+         F+
Sbjct: 137 GSAMVDCDISEEKFEFFEKFFDLVFRVYVDNGMFEEGLRVFDYMVKKGLSIDERSCIVFL 196

Query: 240 FMKTPPFKYMDLLDYYEDMLDRGIVPMNSTFRILSRQTQNGGLVNQHFSALARGTTTGSD 299
                  +    L+ +  M+D G+     +  I+       G V +    +   +     
Sbjct: 197 VAAKKRRRIDLCLEIFRRMVDSGVKITVYSLTIVVEGLCRRGEVEKSKKLIKEFSVK--- 253

Query: 300 RRHETEGHGGTQAFFATRLEELARLKSSTTLDDALRVLRRMDVEGTPLISGSVVLNVLLS 359
                    G +    T    +              VL+ M  +G  ++   V   +L+ 
Sbjct: 254 ---------GIKPEAYTYNTIINAYVKQRDFSGVEGVLKVMKKDG--VVYNKVTYTLLME 302

Query: 360 VFCRAGHIEDTERVLQLAKERGCTPNGATLSRVLKKSNADRFLQAELILPDALEAGDVRL 419
           +  + G + D E++    +ERG   +    + ++  +     ++   +L D L    +  
Sbjct: 303 LSVKNGKMSDAEKLFDEMRERGIESDVHVYTSLISWNCRKGNMKRAFLLFDELTEKGLSP 362

Query: 420 S--DITDVMCHFFNNGMRSQVVRILRAYVVRCYRNPTESIPHTVALWALRLGPFDWALGF 477
           S      ++      G       ++     +   N T+ + +T+     R G  D A   
Sbjct: 363 SSYTYGALIDGVCKVGEMGAAEILMNEMQSKG-VNITQVVFNTLIDGYCRKGMVDEASMI 421

Query: 478 LAILLASNDEPLSDRIQRRMHEVVKENRSREILKVLEGHKWDRRSILLAPQLQEPTNSSD 537
             ++     +              +  R  E  + L         +          +   
Sbjct: 422 YDVMEQKGFQADVFTCNTIASCFNRLKRYDEAKQWLFRMMEGGVKLSTVS-YTNLIDVYC 480

Query: 538 GAGEVNGRSSEGGNSGGGHHRRDMGPSWMSAMHLVLKEMGVEKEVLMGYKAKLSALINDA 597
                                 +        + + +   GV+   +  Y   + A     
Sbjct: 481 K---------------------EGNVEEAKRLFVEMSSKGVQPNAI-TYNVMIYAYCKQG 518

Query: 598 KKKRD 602
           K K  
Sbjct: 519 KIKEA 523


 Score =  237 bits (606), Expect = 8e-61,   Method: Composition-based stats.
 Identities = 33/323 (10%), Positives = 89/323 (27%), Gaps = 23/323 (7%)

Query: 8   NRPTNSGEVA-ENVGAFTEVMVPVWSRLCDKVIAAYKAGEDIVVLQHFEELRATPELDVI 66
            + +++ ++  E      E  V V++ L              ++     E   +      
Sbjct: 308 GKMSDAEKLFDEMRERGIESDVHVYTSLISWNCRKGNMKRAFLLFDELTEKGLS--PSSY 365

Query: 67  AHDSLISAAPDLTVGAVEKKEDDRAAKKERLEYCWGRALLSARHLAGDDDEHINSIVESF 126
            + +LI     +      +   +    K           L   +      +  + I +  
Sbjct: 366 TYGALIDGVCKVGEMGAAEILMNEMQSKGVNITQVVFNTLIDGYCRKGMVDEASMIYDVM 425

Query: 127 EQ-----QFGCVSGYLRAL--AINAESALEVLQLYQMMEGPVTTRVATAALHRFLT-NDA 178
           EQ          +            + A + L         ++T   T  +  +    + 
Sbjct: 426 EQKGFQADVFTCNTIASCFNRLKRYDEAKQWLFRMMEGGVKLSTVSYTNLIDVYCKEGNV 485

Query: 179 SEVSGLLQFLKLNNVPLTREFHDQLEKNFVMRMKTEDAEEVFKDMRNAGVEPVSTHPYNF 238
            E   L   +    V      ++ +   +  + K ++A ++  +M   G++P S    + 
Sbjct: 486 EEAKRLFVEMSSKGVQPNAITYNVMIYAYCKQGKIKEARKLRANMEANGMDPDSYTYTSL 545

Query: 239 IFMKTPPFKYMDLLDYYEDMLDRGIVPMNSTFRILSRQTQNGGLVNQHFSALARGTTTGS 298
           I  +       + +  + +M  +G+   + T+ ++       G  ++ F           
Sbjct: 546 IHGECIADNVDEAMRLFSEMGLKGLDQNSVTYTVMISGLSKAGKSDEAFGLYDEMKRK-- 603

Query: 299 DRRHETEGHGGTQAFFATRLEEL 321
                     G           +
Sbjct: 604 ----------GYTIDNKVYTALI 616


 Score =  212 bits (540), Expect = 4e-53,   Method: Composition-based stats.
 Identities = 31/279 (11%), Positives = 73/279 (26%), Gaps = 10/279 (3%)

Query: 4   EKKINRPTNSGEVAENVGAFTEVMVPVWSRLCDKVIAAYKAGEDIVVLQHFEELRATPEL 63
            +K N         E            +  L D V    + G   +++   +       +
Sbjct: 340 CRKGNMKRAFLLFDELTEKGLSPSSYTYGALIDGVCKVGEMGAAEILMNEMQ--SKGVNI 397

Query: 64  DVIAHDSLISAAPDLTVGAVEKKEDDRAAKKERLEYCWGRALLSARHLAGDDDEHINS-I 122
             +  ++LI       +        D   +K      +    +++        +     +
Sbjct: 398 TQVVFNTLIDGYCRKGMVDEASMIYDVMEQKGFQADVFTCNTIASCFNRLKRYDEAKQWL 457

Query: 123 VESFEQQF----GCVSGYLRALA--INAESALEVLQLYQMMEGPVTTRVATAALHRFLT- 175
               E          +  +       N E A  +                   ++ +   
Sbjct: 458 FRMMEGGVKLSTVSYTNLIDVYCKEGNVEEAKRLFVEMSSKGVQPNAITYNVMIYAYCKQ 517

Query: 176 NDASEVSGLLQFLKLNNVPLTREFHDQLEKNFVMRMKTEDAEEVFKDMRNAGVEPVSTHP 235
               E   L   ++ N +      +  L     +    ++A  +F +M   G++  S   
Sbjct: 518 GKIKEARKLRANMEANGMDPDSYTYTSLIHGECIADNVDEAMRLFSEMGLKGLDQNSVTY 577

Query: 236 YNFIFMKTPPFKYMDLLDYYEDMLDRGIVPMNSTFRILS 274
              I   +   K  +    Y++M  +G    N  +  L 
Sbjct: 578 TVMISGLSKAGKSDEAFGLYDEMKRKGYTIDNKVYTALI 616


 Score =  188 bits (478), Expect = 6e-46,   Method: Composition-based stats.
 Identities = 30/374 (8%), Positives = 84/374 (22%), Gaps = 59/374 (15%)

Query: 252 LDYYEDMLDRGIVPMNSTFRILSRQTQNGGLVNQHFSALARGTTTGSDRRHETEGHGGTQ 311
                +  +  + P  +    LS +  +    N+  S L      G  +          +
Sbjct: 83  FKLLREF-ESNLKPDLTAVVTLSHRLYSNRRFNEMRSLLNSVVNDGFYK----------R 131

Query: 312 AFFATRLEELAR--------------------LKSSTTLDDALRVLRRMDVEGTPLISGS 351
                    +                         +   ++ LRV   M  +G  +    
Sbjct: 132 PVEELGSAMVDCDISEEKFEFFEKFFDLVFRVYVDNGMFEEGLRVFDYMVKKGLSI--DE 189

Query: 352 VVLNVLLSVFCRAGHIEDTERVLQLAKERGCTPNGATLSRVLKKSNADRFLQAELILPDA 411
               V L    +   I+    + +   + G      +L+ V++       ++    L   
Sbjct: 190 RSCIVFLVAAKKRRRIDLCLEIFRRMVDSGVKITVYSLTIVVEGLCRRGEVEKSKKLIKE 249

Query: 412 LEAGDVRLS--DITDVMCHFFNNGMRSQVVRILRAYVVRCYRNPTESIPHTVALWALRLG 469
                ++        ++  +      S V  +L+           +     +   +++ G
Sbjct: 250 FSVKGIKPEAYTYNTIINAYVKQRDFSGVEGVLKVMKKDGVVY-NKVTYTLLMELSVKNG 308

Query: 470 PFDWALGFLAILLASNDEPLSDRIQRRMHEVVKENRSREILKVLEGHKWDRRSILLAPQL 529
               A      +     E         +    ++   +    + +       S       
Sbjct: 309 KMSDAEKLFDEMRERGIESDVHVYTSLISWNCRKGNMKRAFLLFDELTEKGLSPSSYT-Y 367

Query: 530 QEPTNSSDGAGEVNGRSSEGGNSGGGHHRRDMGPSWMSAMHLVLKEMGVEKEVLMGYKAK 589
               +     GE+                          +   ++  GV    +  +   
Sbjct: 368 GALIDGVCKVGEMGA---------------------AEILMNEMQSKGVNITQV-VFNTL 405

Query: 590 LSALINDAKKKRDN 603
           +            +
Sbjct: 406 IDGYCRKGMVDEAS 419


>UniRef50_Q2R1F4 Os11g0607100 protein n=3 Tax=Oryza sativa RepID=Q2R1F4_ORYSJ
          Length = 671

 Score =  376 bits (967), Expect = e-102,   Method: Composition-based stats.
 Identities = 61/567 (10%), Positives = 146/567 (25%), Gaps = 40/567 (7%)

Query: 54  FEELRATPELDVIAHDSLISAAPDLTVGAVEKKEDDRAAKKERLEYCWGRALLSARHLAG 113
           F    + P    +    +++A  +                            +    L  
Sbjct: 101 FVARGSLPMAHEVMR-GMVAAFGEAGRLPEAADMVLEMRSHGLPLCVETANWVLRVGLET 159

Query: 114 DDDEHINSIVESFEQQFGCVS-------GYLRALAINAESALEVLQLYQMMEGPVTTRVA 166
               +   + +   +   C           +       E    +L         +     
Sbjct: 160 GSFVYARKVFDGMTRAGVCPDERSFRALVVVCCREGKVEEVDALLAAMWRYGFSLDNATC 219

Query: 167 TAALHRFL-TNDASEVSGLLQFLKLNNVPLTREFHDQLEKNFVMRMKTEDAEEVFKDMRN 225
           T  +          +VS   + +     P     +         R   + A  V ++M  
Sbjct: 220 TVVVRSLCEKGRFKDVSEFFRRMLETGTPPNVVNYTAWIDGLCKRRYVKQAFHVLEEMVG 279

Query: 226 AGVEPVSTHPYNFIFMKTPPFKYMDLLDYYEDM-LDRGIVPMNSTFRILSRQTQNGGLVN 284
            G++P        I               +  +       P   T+ ++       G + 
Sbjct: 280 RGLKPNVYTHTTLIDGLCKIGWTERAFRLFLKLIKSSSYKPNVHTYTVMIGGYCREGKLA 339

Query: 285 QHFSALARGTTTGSDRRHETEGHGGTQAFFATRLEELARLKSSTTLDDALRVLRRMDVEG 344
           +    L R                G +    T    +       + D A  ++ +M  EG
Sbjct: 340 RAEMLLVRMVEQ------------GLKPNTNTYTTLIGGHCKGGSFDRAFELMNKMKQEG 387

Query: 345 TPLISGSVVLNVLLSVFCRAGHIEDTERVLQLAKERGCTPNGATLSRVLKKSNADRFLQA 404
              +      N ++  FC+ G I++  +VL++A  +G   +  T + ++ +      +  
Sbjct: 388 --FLPNIYTYNAVIDGFCKKGKIQEAYKVLRMATSQGLKFDKITYTILITEHCKQGHITY 445

Query: 405 ELILPDALEAGDVRLSD--ITDVMCHFFNNGMRSQVVRILRAYVVRCYRNPTESIPHTVA 462
            L L D +            T ++  +       +  +     ++     PT+    ++ 
Sbjct: 446 ALDLFDRMVENGCCPDIEAYTSLISTYCQQRQMEESQKFFDKCLMIGLL-PTKQTYTSMI 504

Query: 463 LWALRLGPFDWALGFLAILLASNDEPLSDRIQRRMHEVVKENRSREILKVLEGHKWDRRS 522
               ++G    AL     ++ +     S      +  + KE+R  E   + EG    R  
Sbjct: 505 AGYCKVGRSTLALRVFERMVQNGCFADSITYGALISGLCKESRLEEAKALYEGMLDKRLV 564

Query: 523 ILLAPQLQEPTNSSDGAGEVNGRSSEGGNSGG-----------GHHRRDMGPSWMSAMHL 571
                ++   T       + +   S                              S    
Sbjct: 565 PCEVTRV-TLTFEYCRREKTSIAVSVLDRLDKRQQVHTVDVVVRKLSALGDVDAASLFLK 623

Query: 572 VLKEMGVEKEVLMGYKAKLSALINDAK 598
            + +     +    Y   +++   + +
Sbjct: 624 KVLDEDYAVDH-ATYTGFINSCYENNR 649


 Score =  357 bits (917), Expect = 9e-97,   Method: Composition-based stats.
 Identities = 57/505 (11%), Positives = 132/505 (26%), Gaps = 49/505 (9%)

Query: 101 WGRALLSARHLAGDDDEHINSIVESFEQQFGCVSGYLRALAINAESALEVLQLYQMMEGP 160
                 +A    G      + ++                 A     A +++   +    P
Sbjct: 93  LYVTAATAFVARGSLP-MAHEVMRGMVAA--------FGEAGRLPEAADMVLEMRSHGLP 143

Query: 161 VTTRVATAALH-RFLTNDASEVSGLLQFLKLNNVPLTREFHDQLEKNFVMRMKTEDAEEV 219
           +    A   L     T        +   +    V         L        K E+ + +
Sbjct: 144 LCVETANWVLRVGLETGSFVYARKVFDGMTRAGVCPDERSFRALVVVCCREGKVEEVDAL 203

Query: 220 FKDMRNAGVEPVSTHPYNFIFMKTPPFKYMDLLDYYEDMLDRGIVPMNSTFRILSRQTQN 279
              M   G    +      +       ++ D+ +++  ML+ G  P    +         
Sbjct: 204 LAAMWRYGFSLDNATCTVVVRSLCEKGRFKDVSEFFRRMLETGTPPNVVNYTAWIDGLCK 263

Query: 280 GGLVNQHFSALARGTTTGSDRRHETEGHGGTQAFFATRLEELARLKSSTTLDDALRVLRR 339
              V Q F  L                  G +    T    +  L      + A R+  +
Sbjct: 264 RRYVKQAFHVLEEMVGR------------GLKPNVYTHTTLIDGLCKIGWTERAFRLFLK 311

Query: 340 MDVEGTPLISGSVVLNVLLSVFCRAGHIEDTERVLQLAKERGCTPNGATLSRVLKKSNAD 399
           +  + +          V++  +CR G +   E +L    E+G  PN  T + ++      
Sbjct: 312 LI-KSSSYKPNVHTYTVMIGGYCREGKLARAEMLLVRMVEQGLKPNTNTYTTLIGGHCKG 370

Query: 400 RFLQAELILPDALEAGDVRLS--DITDVMCHFFNNGMRSQVVRILRAYVVRCYRNPTESI 457
                   L + ++      +      V+  F   G   +  ++L            +  
Sbjct: 371 GSFDRAFELMNKMKQEGFLPNIYTYNAVIDGFCKKGKIQEAYKVL-RMATSQGLKFDKIT 429

Query: 458 PHTVALWALRLGPFDWALGFLAILLASNDEPLSDRIQRRMHEVVKENRSREILKVLEGHK 517
              +     + G   +AL     ++ +   P  +     +    ++ +  E  K  +   
Sbjct: 430 YTILITEHCKQGHITYALDLFDRMVENGCCPDIEAYTSLISTYCQQRQMEESQKFFDKCL 489

Query: 518 WDRRSILLAPQLQEPTNSSDGAGEVNGRSSEGGNSGGGHHRRDMGPSWMSAMHLVLKEMG 577
                                   + G    G ++                +   + + G
Sbjct: 490 MIGLLPTKQT----------YTSMIAGYCKVGRSTL------------ALRVFERMVQNG 527

Query: 578 VEKEVLMGYKAKLSALINDAKKKRD 602
              + +  Y A +S L  +++ +  
Sbjct: 528 CFADSI-TYGALISGLCKESRLEEA 551


 Score =  343 bits (882), Expect = 9e-93,   Method: Composition-based stats.
 Identities = 57/524 (10%), Positives = 127/524 (24%), Gaps = 35/524 (6%)

Query: 11  TNSGEVAENVGAF----TEVMVPVWSRLCDKVIAAYKAGEDIVVLQHFEELRATPELDVI 66
            +     +                +  L        K  E   +L        +  LD  
Sbjct: 160 GSFVYARKVFDGMTRAGVCPDERSFRALVVVCCREGKVEEVDALLAAMWRYGFS--LDNA 217

Query: 67  AHDSLISAAPDLTVGAVEKKEDDRAAKKERLEYCWGRALLSARHLAGDDDEHINSIVESF 126
               ++ +  +        +   R  +                       +    ++E  
Sbjct: 218 TCTVVVRSLCEKGRFKDVSEFFRRMLETGTPPNVVNYTAWIDGLCKRRYVKQAFHVLEEM 277

Query: 127 EQQFGCVSGYLRALAINA-------ESALEVL-QLYQMMEGPVTTRVATAALHRFLT-ND 177
             +    + Y     I+        E A  +  +L +           T  +  +     
Sbjct: 278 VGRGLKPNVYTHTTLIDGLCKIGWTERAFRLFLKLIKSSSYKPNVHTYTVMIGGYCREGK 337

Query: 178 ASEVSGLLQFLKLNNVPLTREFHDQLEKNFVMRMKTEDAEEVFKDMRNAGVEPVSTHPYN 237
            +    LL  +    +      +  L          + A E+   M+  G  P       
Sbjct: 338 LARAEMLLVRMVEQGLKPNTNTYTTLIGGHCKGGSFDRAFELMNKMKQEGFLPNIYTYNA 397

Query: 238 FIFMKTPPFKYMDLLDYYEDMLDRGIVPMNSTFRILSRQTQNGGLVNQHFSALARGTTTG 297
            I       K  +          +G+     T+ IL  +    G +        R     
Sbjct: 398 VIDGFCKKGKIQEAYKVLRMATSQGLKFDKITYTILITEHCKQGHITYALDLFDRMVE-- 455

Query: 298 SDRRHETEGHGGTQAFFATRLEELARLKSSTTLDDALRVLRRMDVEGTPLISGSVVLNVL 357
                      G           ++       ++++ +   +  + G  L+        +
Sbjct: 456 ----------NGCCPDIEAYTSLISTYCQQRQMEESQKFFDKCLMIG--LLPTKQTYTSM 503

Query: 358 LSVFCRAGHIEDTERVLQLAKERGCTPNGATLSRVLKKSNADRFLQAELILPDALEAGDV 417
           ++ +C+ G      RV +   + GC  +  T   ++     +  L+    L + +    +
Sbjct: 504 IAGYCKVGRSTLALRVFERMVQNGCFADSITYGALISGLCKESRLEEAKALYEGMLDKRL 563

Query: 418 RL--SDITDVMCHFFNNGMRSQVVRILRAYVVRCYRNPTESIPHTVALWALRLGPFDWAL 475
                    +   +      S  V +L     R            V      LG  D A 
Sbjct: 564 VPCEVTRVTLTFEYCRREKTSIAVSVLDRLDKRQQ----VHTVDVVVRKLSALGDVDAAS 619

Query: 476 GFLAILLASNDEPLSDRIQRRMHEVVKENRSREILKVLEGHKWD 519
            FL  +L  +           ++   + NR     ++ E     
Sbjct: 620 LFLKKVLDEDYAVDHATYTGFINSCYENNRYALASEMSEKFSKK 663


>UniRef50_Q9SVH0 Pentatricopeptide repeat-containing protein At4g20770 n=1
           Tax=Arabidopsis thaliana RepID=PP329_ARATH
          Length = 774

 Score =  376 bits (967), Expect = e-102,   Method: Composition-based stats.
 Identities = 75/679 (11%), Positives = 161/679 (23%), Gaps = 103/679 (15%)

Query: 8   NRPTNSGEVAENVGAFTEVMVPVWSRLCDKVIAAYKAGEDIVVLQHFEELRATPELDVIA 67
            +  + GE  E      E  V  W+ +   ++      + +VV +               
Sbjct: 83  CKVGDLGEACEVFDGMPERDVVSWNNMISVLVRKGFEEKALVVYKRMVCDGFL--PSRFT 140

Query: 68  HDSLISAAPDLTVGAVEKKEDDRAAKKERLEYCWG-RALLSARHLAGDDDEHINSIVESF 126
             S++SA   +  G    +    A K    +  +   ALLS     G   ++   + ES 
Sbjct: 141 LASVLSACSKVLDGVFGMRCHGVAVKTGLDKNIFVGNALLSMYAKCGFIVDYGVRVFESL 200

Query: 127 -EQQFGCVSGYLRALAI--NAESALEVLQLYQMMEGPVTTRVATAALHRFL----TNDAS 179
            +      +  +  LA       A+++ +L       V +   +  L         +  S
Sbjct: 201 SQPNEVSYTAVIGGLARENKVLEAVQMFRLMCEKGVQVDSVCLSNILSISAPREGCDSLS 260

Query: 180 E------VSGLLQFLKLNNVPLTREFHDQLEKNFVMRMKTEDAEEVFKDMRNAGVEPVST 233
           E         +               ++ L + +        AE +F +M          
Sbjct: 261 EIYGNELGKQIHCLALRLGFGGDLHLNNSLLEIYAKNKDMNGAELIFAEMPE----VNVV 316

Query: 234 HPYNFIFMKTPPFKYMDLLDYYEDMLDRGIVPMNSTFRILSRQTQNGGLVNQHFSA---- 289
                I      ++    +++   M D G  P   T   +       G V          
Sbjct: 317 SWNIMIVGFGQEYRSDKSVEFLTRMRDSGFQPNEVTCISVLGACFRSGDVETGRRIFSSI 376

Query: 290 ---------------------------LARGT-----------------------TTGSD 299
                                        +                           G  
Sbjct: 377 PQPSVSAWNAMLSGYSNYEHYEEAISNFRQMQFQNLKPDKTTLSVILSSCARLRFLEGGK 436

Query: 300 RRHETEGHGGTQAFFATRLEELARLKSSTTLDDALRVLRRMDVEGTPLISGSVVLNVLLS 359
           + H                  +A       ++ +  +                  N ++S
Sbjct: 437 QIHGVVIRTEISKNSHIVSGLIAVYSECEKMEISECIFDD-----CINELDIACWNSMIS 491

Query: 360 VFCRAGHIE-DTERVLQLAKERGC-TPNGATLSRVLKKSNADRFLQAELILPDALEAGDV 417
            F R   ++     + +   +     PN  + + VL   +    L         +     
Sbjct: 492 GF-RHNMLDTKALILFRRMHQTAVLCPNETSFATVLSSCSRLCSLLHGRQFHGLVVKSGY 550

Query: 418 RLSDI--TDVMCHFFNNGMRSQVVRILRAYVVRCYRNPTESIPHTVALWALRLGPFDWAL 475
                  T +   +   G      +   A + +        I + +       G  D A+
Sbjct: 551 VSDSFVETALTDMYCKCGEIDSARQFFDAVLRK-----NTVIWNEMIHGYGHNGRGDEAV 605

Query: 476 GFLAILLASNDEPLSDRIQRRMHEVVKENRSREILKVLEGHKWDRRSILLAPQLQEPTNS 535
           G    +++S ++P        +            L++L   +                + 
Sbjct: 606 GLYRKMISSGEKPDGITFVSVLTACSHSGLVETGLEILSSMQRIHGIEPELDHYICIVDC 665

Query: 536 SDGAGEVNGRSS-----------EGGNSGGGHHRRDMGPSWMSAMHLVLKEMGVEKEVLM 584
              AG +                          R     S    +   L    ++ +   
Sbjct: 666 LGRAGRLEDAEKLAEATPYKSSSVLWEILLSSCRVHGDVSLARRVAEKLMR--LDPQSSA 723

Query: 585 GYKAKLSALINDAKKKRDN 603
            Y   LS   +  ++  D+
Sbjct: 724 AY-VLLSNTYSSLRQWDDS 741


 Score =  340 bits (873), Expect = 1e-91,   Method: Composition-based stats.
 Identities = 52/528 (9%), Positives = 126/528 (23%), Gaps = 40/528 (7%)

Query: 19  NVGAFTEVMVPVWSRLCDKVIAAYKAGEDIVVLQHFEELRATPELDVIAHDSLISAAPDL 78
            +       + + + L +            ++          PE++V++ + +I      
Sbjct: 275 ALRLGFGGDLHLNNSLLEIYAKNKDMNGAELIFAEM------PEVNVVSWNIMIVGFGQE 328

Query: 79  TVGAVEKKEDDRAAKKERLEYCWGRALLSARHLAGDDDEHINSIVESF-EQQFGCVSGYL 137
                  +   R               +        D E    I  S  +      +  L
Sbjct: 329 YRSDKSVEFLTRMRDSGFQPNEVTCISVLGACFRSGDVETGRRIFSSIPQPSVSAWNAML 388

Query: 138 RALAI--NAESALEVLQLYQMMEGPVTTRVATAALHRFLTNDASEV-SGLLQFLKLNNVP 194
              +   + E A+   +  Q           +  L         E    +   +    + 
Sbjct: 389 SGYSNYEHYEEAISNFRQMQFQNLKPDKTTLSVILSSCARLRFLEGGKQIHGVVIRTEIS 448

Query: 195 LTREFHDQLEKNFVMRMKTEDAEEVFKDMRNAGVEPVSTHPYNFIFMKTPPFKYMDLLDY 254
                   L   +    K E +E +F D  N   E       + I            L  
Sbjct: 449 KNSHIVSGLIAVYSECEKMEISECIFDDCIN---ELDIACWNSMISGFRHNMLDTKALIL 505

Query: 255 YEDMLDRGI-VPMNSTFRILSRQTQNGGLVNQHFSALARGTTTGSDRRHETEGHGGTQAF 313
           +  M    +  P  ++F  +         +                  H      G  + 
Sbjct: 506 FRRMHQTAVLCPNETSFATVLSSCSRLCSLLHGRQF------------HGLVVKSGYVSD 553

Query: 314 FATRLEELARLKSSTTLDDALRVLRRMDVEGTPLISGSVVLNVLLSVFCRAGHIEDTERV 373
                           +D A +    +  +       +V+ N ++  +   G  ++   +
Sbjct: 554 SFVETALTDMYCKCGEIDSARQFFDAVLRK------NTVIWNEMIHGYGHNGRGDEAVGL 607

Query: 374 LQLAKERGCTPNGATLSRVLKKSNADRFLQAELILPDALEA-GDVRL--SDITDVMCHFF 430
            +     G  P+G T   VL   +    ++  L +  +++    +         ++    
Sbjct: 608 YRKMISSGEKPDGITFVSVLTACSHSGLVETGLEILSSMQRIHGIEPELDHYICIVDCLG 667

Query: 431 NNGMRSQVVRILRAYVVRCYRNPTESIPHTVALWALRLGPFDWALGFLAILLASNDEPLS 490
             G      ++  A   +     +  +   +       G    A      L+  + +  S
Sbjct: 668 RAGRLEDAEKLAEATPYKS----SSVLWEILLSSCRVHGDVSLARRVAEKLMRLDPQ-SS 722

Query: 491 DRIQRRMHEVVKENRSREILKVLEGHKWDRRSILLAPQLQEPTNSSDG 538
                  +      +  +   +      +R             N  D 
Sbjct: 723 AAYVLLSNTYSSLRQWDDSAALQGLMNKNRVHKTPGQSWTTYGNDLDS 770


 Score =  296 bits (759), Expect = 1e-78,   Method: Composition-based stats.
 Identities = 53/645 (8%), Positives = 136/645 (21%), Gaps = 132/645 (20%)

Query: 70  SLISAAPDLTVGAVEKKEDDRAAKKERLEYCWGRALLSARHLAGDDDEHINSIVESF--- 126
           SL+    D       K       +       +    L   ++   D ++   + +     
Sbjct: 11  SLLRCYRDERCKLSGKVIHGFIVRMGMKSDTYLCNRLLDLYIECGDGDYARKVFDEMSVR 70

Query: 127 -----------------------------EQQFGCVSGYLRALAINA--ESALEVLQLYQ 155
                                        E+     +  +  L      E AL V +   
Sbjct: 71  DVYSWNAFLTFRCKVGDLGEACEVFDGMPERDVVSWNNMISVLVRKGFEEKALVVYKRMV 130

Query: 156 MMEGPVTTRVATAALHRFLT-NDASEVSGLLQFLKLNNVPLTREFHDQLEKNFVMRMK-T 213
                 +     + L       D               +       + L   +       
Sbjct: 131 CDGFLPSRFTLASVLSACSKVLDGVFGMRCHGVAVKTGLDKNIFVGNALLSMYAKCGFIV 190

Query: 214 EDAEEVFKDMRNAGVEPVSTHPYNFIFMKTPPFKYMDLLDYYEDMLDRGIVPMNSTFRIL 273
           +    VF+ +      P        I       K ++ +  +  M ++G+   +     +
Sbjct: 191 DYGVRVFESLSQ----PNEVSYTAVIGGLARENKVLEAVQMFRLMCEKGVQVDSVCLSNI 246

Query: 274 SRQTQNGGLVNQHFSALARGT-TTGSDRRHETEGHGGTQAFFATRLEELARLKSSTTLDD 332
                      +   +L+         + H      G           L     +  ++ 
Sbjct: 247 LS----ISAPREGCDSLSEIYGNELGKQIHCLALRLGFGGDLHLNNSLLEIYAKNKDMNG 302

Query: 333 ALRVLRRMDVEGTPLISGSVVLNVLLSVFCRAGHIEDTERVLQLAKERGCTPNGATLSRV 392
           A  +   M           V  N+++  F +    + +   L   ++ G  PN  T   V
Sbjct: 303 AELIFAEMPE------VNVVSWNIMIVGFGQEYRSDKSVEFLTRMRDSGFQPNEVTCISV 356

Query: 393 LKKSNADRFLQAELILPDALEAGDVRLSDITDVMCHFFNNGMRSQVVRILRAYVVRCYRN 452
           L        ++    +  ++      +S    ++  + N     + +   R    +  + 
Sbjct: 357 LGACFRSGDVETGRRIFSSIPQ--PSVSAWNAMLSGYSNYEHYEEAISNFRQMQFQNLK- 413

Query: 453 PTESIPHTVALWALRLGPFDWALGFL-------------------------AILLASND- 486
           P ++    +     RL   +                                 +  S   
Sbjct: 414 PDKTTLSVILSSCARLRFLEGGKQIHGVVIRTEISKNSHIVSGLIAVYSECEKMEISECI 473

Query: 487 ------EPLSDRIQRRMHEVVKENRSREILKVLEGHKWDRRSILLAPQLQEPT------- 533
                 E         +          + L +                            
Sbjct: 474 FDDCINELDIACWNSMISGFRHNMLDTKALILFRRMHQTAVLCPNETSFATVLSSCSRLC 533

Query: 534 ----------------------------NSSDGAGEVNGRSSEG----------GNSGGG 555
                                       +     GE++                 N    
Sbjct: 534 SLLHGRQFHGLVVKSGYVSDSFVETALTDMYCKCGEIDSARQFFDAVLRKNTVIWNEMIH 593

Query: 556 HHRRDMGPSWMSAMHLVLKEMGVEKEVLMGYKAKLSALINDAKKK 600
            +  +        ++  +   G + + +  + + L+A  +    +
Sbjct: 594 GYGHNGRGDEAVGLYRKMISSGEKPDGI-TFVSVLTACSHSGLVE 637


 Score = 92.4 bits (229), Expect = 5e-17,   Method: Composition-based stats.
 Identities = 15/195 (7%), Positives = 53/195 (27%), Gaps = 9/195 (4%)

Query: 6   KINRPTNSGEVAENVGAFTEVMVPVWSRLCDKVIAAYKAGEDIVVLQHFEELRATPELDV 65
              +        +   A       +W+ +        +  E + + +    + +  + D 
Sbjct: 563 MYCKCGEIDSARQFFDAVLRKNTVIWNEMIHGYGHNGRGDEAVGLYRKM--ISSGEKPDG 620

Query: 66  IAHDSLISAAPDLTVGAVEKKEDDRAAK-KERLEYCWGRALLSARHLAGDDDEHINSIVE 124
           I   S+++A     +     +      +             +          E    + E
Sbjct: 621 ITFVSVLTACSHSGLVETGLEILSSMQRIHGIEPELDHYICIVDCLGRAGRLEDAEKLAE 680

Query: 125 S--FEQQFGCVSGYLRALAINAE--SALEVLQLYQMMEGPVTTRVATAALHRFLTND-AS 179
           +  ++         L +  ++ +   A  V +    ++   ++       + + +     
Sbjct: 681 ATPYKSSSVLWEILLSSCRVHGDVSLARRVAEKLMRLDPQ-SSAAYVLLSNTYSSLRQWD 739

Query: 180 EVSGLLQFLKLNNVP 194
           + + L   +  N V 
Sbjct: 740 DSAALQGLMNKNRVH 754


>UniRef50_C5YF72 Putative uncharacterized protein Sb06g027570 n=1 Tax=Sorghum
           bicolor RepID=C5YF72_SORBI
          Length = 818

 Score =  376 bits (967), Expect = e-102,   Method: Composition-based stats.
 Identities = 62/570 (10%), Positives = 140/570 (24%), Gaps = 50/570 (8%)

Query: 3   AEKKINRPTNSGE---------VAENVGAFTEVMVPVWSRLCDKVIAAYKAGEDIVVLQH 53
               +N   +            V        +     W+ L    +   +  E + +   
Sbjct: 173 RNSLLNLYASCMRYRGDGGVDVVRRLFDVMPKRNAVSWNTLFGWYVKTGRPQEALELFAR 232

Query: 54  FEELRATPELDVIAHDSLISAAPDLTVGAVEKKEDDRAAKKERL---EYCWGRALLSARH 110
             E    P    ++  ++  A       +          K  R    +     + ++   
Sbjct: 233 MLEDGIKPTP--VSFVNVFPAVAKE-DPSWSFVLYGLLVKHGREYVNDLFVVSSAIAMFS 289

Query: 111 LAGDDDEHINSIVESFEQQFGCVSGYLRALAINAESALE---VLQLYQMMEGPVTTRVAT 167
             GD          + ++     +  +     N + A     V++L    E P+      
Sbjct: 290 ELGDLQSAWRVFEYTAKKNTEVWNTMITGYVQNGKFAEAMDLVIRLMGSKEVPLDVVTFL 349

Query: 168 AALHRFLTN-DASEVSGLLQFLKL-NNVPLTREFHDQLEKNFVMRMKTEDAEEVFKDMRN 225
           +AL     + D      L  +L    +  L     + L   +      + A ++F  +  
Sbjct: 350 SALTAASQSQDGRLGQQLHGYLIKGTHATLPVILGNALVVMYSRCGNVQTAFKLFDRLPE 409

Query: 226 AGVEPVSTHPYNFIFMKTPPFKYMDLLDYYEDMLDRGIVPMNSTFRILSRQTQNGGLVNQ 285
                        +         ++ L     M        + T   +     N G +  
Sbjct: 410 K----DIVSWNTMVTAFVQNDFDLEGLLLVYQMQKSCFAADSVTLTAVLSAASNTGDLQI 465

Query: 286 HFSALARGTTTGSDRRHETEGHGGTQAFFATRLEELARLKSSTTLDDALRVLRRMDVEGT 345
              A       G +                     +     S  ++ A RV         
Sbjct: 466 GKQAHGYLVRRGIE-------------DEGLESYLIDMYAKSGRIEIAQRVFDD----YG 508

Query: 346 PLISGSVVLNVLLSVFCRAGHIEDTERVLQLAKERGCTPNGATLSRVLKKSN-ADRFLQA 404
            +    V  N +++ + ++G  E      +   +    P   TL+ VL   +     L A
Sbjct: 509 NVKRDEVTWNAMIAGYTQSGQPEQAILTFRAMLQASLEPTSVTLASVLPACDPLGGGLCA 568

Query: 405 ELILPDALEAGDVRLSDI--TDVMCHFFNNGMRSQVVRILRAYVVRCYRNPTESIPHTVA 462
              +        +  +    T ++  +   G  S    +    + +     +     T+ 
Sbjct: 569 GKQIHCFALRRCLDTNVFVGTALVDMYSKCGEISTAEHVFAVMIEK-----STVSYTTMI 623

Query: 463 LWALRLGPFDWALGFLAILLASNDEPLSDRIQRRMHEVVKENRSREILKVLEGHKWDRRS 522
               + G  + AL     +     +P        +          E L +    +    +
Sbjct: 624 SGLGQHGFGERALSLFYYMQEKGLKPDGVTFLAAISACNYSGLVDEGLALYRSMETFGVA 683

Query: 523 ILLAPQLQEPTNSSDGAGEVNGRSSEGGNS 552
           +          +    AG V          
Sbjct: 684 VTPQ-HRCCIVDMLAKAGRVEEAYEFVQEL 712


 Score =  375 bits (964), Expect = e-102,   Method: Composition-based stats.
 Identities = 66/542 (12%), Positives = 137/542 (25%), Gaps = 34/542 (6%)

Query: 3   AEKKINRPTNSGEVAENVGAFTEVMVPVWSRLCDKVIAAYKAGEDIVVLQHFEELRATPE 62
           A    +   +            +    VW+ +    +   K  E + +      + +   
Sbjct: 284 AIAMFSELGDLQSAWRVFEYTAKKNTEVWNTMITGYVQNGKFAEAMDL--VIRLMGSKEV 341

Query: 63  L-DVIAHDSLISAAPDLTVGAVEKKEDDRAAK--KERLEYCWGRALLSARHLAGDDDEHI 119
             DV+   S ++AA     G + ++      K     L    G AL+      G+     
Sbjct: 342 PLDVVTFLSALTAASQSQDGRLGQQLHGYLIKGTHATLPVILGNALVVMYSRCGNVQTAF 401

Query: 120 NSIVESFEQQFGCVSGYLRALAIN-AE-SALEVLQLYQMMEGPVTTRVATAALHRFLT-N 176
                  E+     +  + A   N  +   L ++   Q       +   TA L       
Sbjct: 402 KLFDRLPEKDIVSWNTMVTAFVQNDFDLEGLLLVYQMQKSCFAADSVTLTAVLSAASNTG 461

Query: 177 DASEVSGLLQFLKLNNVPLTREFHDQLEKNFVMRMKTEDAEEVFKDMRNAGVEPVSTHPY 236
           D         +L    +         L   +    + E A+ VF D     V+       
Sbjct: 462 DLQIGKQAHGYLVRRGIE-DEGLESYLIDMYAKSGRIEIAQRVFDDYG--NVKRDEVTWN 518

Query: 237 NFIFMKTPPFKYMDLLDYYEDMLDRGIVPMNSTFRILSRQTQNGGLVNQHFSALARGTTT 296
             I   T   +    +  +  ML   + P + T   +       G               
Sbjct: 519 AMIAGYTQSGQPEQAILTFRAMLQASLEPTSVTLASVLPACDPLGGGLCA---------- 568

Query: 297 GSDRRHETEGHGGTQAFFATRLEELARLKSSTTLDDALRVLRRMDVEGTPLISGSVVLNV 356
              + H                  +        +  A  V   M  +       +V    
Sbjct: 569 -GKQIHCFALRRCLDTNVFVGTALVDMYSKCGEISTAEHVFAVMIEK------STVSYTT 621

Query: 357 LLSVFCRAGHIEDTERVLQLAKERGCTPNGATLSRVLKKSNADRFLQAELILPDALEAGD 416
           ++S   + G  E    +    +E+G  P+G T    +   N    +   L L  ++E   
Sbjct: 622 MISGLGQHGFGERALSLFYYMQEKGLKPDGVTFLAAISACNYSGLVDEGLALYRSMETFG 681

Query: 417 --VRLSDITDVMCHFFNNGMRSQVVRILRAYVVRCYRNPTESIPHTVALWALRLGPFDWA 474
             V       ++      G   +    ++            SI  ++ +        +  
Sbjct: 682 VAVTPQHRCCIVDMLAKAGRVEEAYEFVQELGEEGNF---ISIWGSLLVSCKAQDKQELV 738

Query: 475 LGFLAILLASNDEPLSDRIQRRM-HEVVKENRSREILKVLEGHKWDRRSILLAPQLQEPT 533
                 LL    +         + H    E        + +  +      +      +  
Sbjct: 739 NLATERLLCIEKKYGHAGYNVLLSHIFAAEGNWSSADSLRKEMRLRGLRKMAGSSWIKVQ 798

Query: 534 NS 535
           ++
Sbjct: 799 DA 800


 Score =  339 bits (871), Expect = 2e-91,   Method: Composition-based stats.
 Identities = 57/640 (8%), Positives = 144/640 (22%), Gaps = 100/640 (15%)

Query: 31  WSRLCDKVIAAYKAGEDIVVLQHF-EELRATPELDVIAHDSLISAAPDLTVGAVEKKEDD 89
           ++ L    +A       + +        R  P  D   +   ++A        + K    
Sbjct: 98  YNALLIAYVARSLPEHALRLYALLNHAARPAPRSDHYTYSCALTACARTRRLRLGKSVHA 157

Query: 90  RAAKK--ERLEYCWGRALLSARHLAG------DDDEHINSIVESF-EQQFGCVSGYL--R 138
              ++     +    R  L   + +          + +  + +   ++     +      
Sbjct: 158 HLLRRARSLPDTAVLRNSLLNLYASCMRYRGDGGVDVVRRLFDVMPKRNAVSWNTLFGWY 217

Query: 139 ALAINAESALEVLQLYQMMEGPVTTRVATAALHRFLTNDASEVSGLLQFLKLNN--VPLT 196
                 + ALE+           T              D S    L   L  +       
Sbjct: 218 VKTGRPQEALELFARMLEDGIKPTPVSFVNVFPAVAKEDPSWSFVLYGLLVKHGREYVND 277

Query: 197 REFHDQLEKNFVMRMKTEDAEEVFKDMRNAGVEPVSTHPYNFIFMKTPPFKYMDLLDYY- 255
                     F      + A  VF+          +      I       K+ + +D   
Sbjct: 278 LFVVSSAIAMFSELGDLQSAWRVFEYTAKK----NTEVWNTMITGYVQNGKFAEAMDLVI 333

Query: 256 EDMLDRGIVPMNSTFRILSRQTQNGGLVNQHFSALARGTTTGSDRRHETEGHGGTQAFFA 315
             M  + +     TF                               H T           
Sbjct: 334 RLMGSKEVPLDVVTFLSALTAASQSQDGRLGQQLHGYLIK----GTHATLP-------VI 382

Query: 316 TRLEELARLKSSTTLDDALRVLRRMDVEGTPLISGSVVLNVLLSVFCRAGHIEDTERVLQ 375
                +        +  A ++  R+  +        V  N +++ F +     +   ++ 
Sbjct: 383 LGNALVVMYSRCGNVQTAFKLFDRLPEK------DIVSWNTMVTAFVQNDFDLEGLLLVY 436

Query: 376 LAKERGCTPNGATLSRVLKKSNADRFLQAELILPDALEAGDVR---LSDITDVMCHFFNN 432
             ++     +  TL+ VL  ++    LQ        L    +    L     ++  +  +
Sbjct: 437 QMQKSCFAADSVTLTAVLSAASNTGDLQIGKQAHGYLVRRGIEDEGLESY--LIDMYAKS 494

Query: 433 GMRSQVVRILRAYVVRCYRNPTESIPHTVALWALRLGPFDWALGFLAILLASNDEPLSDR 492
           G      R+             E   + +     + G  + A+     +L ++ EP S  
Sbjct: 495 GRIEIAQRVFD---DYGNVKRDEVTWNAMIAGYTQSGQPEQAILTFRAMLQASLEPTSVT 551

Query: 493 IQRRMHEV------VKENRSREILKVLEGHKWDRRSILLAPQLQEPTNSSDGAGEVNGRS 546
           +   +         +   +      +                     +     GE++   
Sbjct: 552 LASVLPACDPLGGGLCAGKQIHCFALRR------CLDTNVFVGTALVDMYSKCGEISTAE 605

Query: 547 SEGGNS----------GGGHHRRDMGPSWMSAMHLVLKEMGVEKEVLMG----------- 585
                                 +        ++   ++E G++ + +             
Sbjct: 606 HVFAVMIEKSTVSYTTMISGLGQHGFGERALSLFYYMQEKGLKPDGVTFLAAISACNYSG 665

Query: 586 --------YKAK---------------LSALINDAKKKRD 602
                   Y++                +  L    + +  
Sbjct: 666 LVDEGLALYRSMETFGVAVTPQHRCCIVDMLAKAGRVEEA 705


 Score =  174 bits (443), Expect = 6e-42,   Method: Composition-based stats.
 Identities = 41/427 (9%), Positives = 93/427 (21%), Gaps = 63/427 (14%)

Query: 204 EKNFVMRMKTEDAEEVFKDMRNAGVEPVSTHPYNFIFMKTPPFKYMDLLDYYEDMLDRGI 263
            +    + + + A      +      P        +            L  Y  +L+   
Sbjct: 69  VRRLCKQGRLDGARR--LLLDALPRPPPPPLYNALLIAYVARSLPEHALRLYA-LLNHAA 125

Query: 264 VP----MNSTFRILSRQTQNGGLVNQHFSALARGTTTGSDRRHETEGHGGTQAFFATRLE 319
            P     + T+            +    S  A                         R  
Sbjct: 126 RPAPRSDHYTYSCALTACARTRRLRLGKSVHAHLLRRA----------RSLPDTAVLRNS 175

Query: 320 ELARLKSS------TTLDDALRVLRRMDVEGTPLISGSVVLNVLLSVFCRAGHIEDTERV 373
            L    S         +D   R+   M          +V  N L   + + G  ++   +
Sbjct: 176 LLNLYASCMRYRGDGGVDVVRRLFDVMPKR------NAVSWNTLFGWYVKTGRPQEALEL 229

Query: 374 LQLAKERGCTPNGATLSRVLKKSNADR----------FLQAELILPDALEAGDVRLSDIT 423
                E G  P   +   V      +            ++      + L         ++
Sbjct: 230 FARMLEDGIKPTPVSFVNVFPAVAKEDPSWSFVLYGLLVKHGREYVNDLF-------VVS 282

Query: 424 DVMCHFFNNGMRSQVVRILRAYVVRCYRNPTESIPHTVALWALRLGPFDWALGFL-AILL 482
             +  F   G      R+               + +T+    ++ G F  A+  +  ++ 
Sbjct: 283 SAIAMFSELGDLQSAWRVFE-----YTAKKNTEVWNTMITGYVQNGKFAEAMDLVIRLMG 337

Query: 483 ASNDEPLSDRIQRRMHEVVKENRSREILKVLEGHKWDRRSILLAPQLQEPTNSSDGAGEV 542
           +             +    +    R   ++         + L               G V
Sbjct: 338 SKEVPLDVVTFLSALTAASQSQDGRLGQQLHGYLIKGTHATLPVILGNALVVMYSRCGNV 397

Query: 543 NGRSSEG----------GNSGGGHHRRDMGPSWMSAMHLVLKEMGVEKEVLMGYKAKLSA 592
                             N+      ++        +   +++     + +    A LSA
Sbjct: 398 QTAFKLFDRLPEKDIVSWNTMVTAFVQNDFDLEGLLLVYQMQKSCFAADSV-TLTAVLSA 456

Query: 593 LINDAKK 599
             N    
Sbjct: 457 ASNTGDL 463


>UniRef50_Q7XV61 Os04g0436800 protein n=5 Tax=Poaceae RepID=Q7XV61_ORYSJ
          Length = 717

 Score =  376 bits (967), Expect = e-102,   Method: Composition-based stats.
 Identities = 59/605 (9%), Positives = 138/605 (22%), Gaps = 56/605 (9%)

Query: 3   AEKKINRPTNSGEVAENVGAFTEVMVPVWSRLCDKVIAAYKAGEDIVVLQHFEELRATPE 62
           A + +    +  +  +   A        W+ +        +  E I +            
Sbjct: 93  AVESLAACGSLTDARKLFDAMPRRDGGSWNAIISAYSRGEEPTEAISLFSAMN--SCGVR 150

Query: 63  LDVIAHDSLISAAPDLTVGAVEKKEDDRAAKKERLEYCWGRALLSARHLAGDDDEHINSI 122
              +   S++    +       ++     AK++          L   +            
Sbjct: 151 PKDVTLASVLGCCAECLDLHGARQLHGHIAKRDFQSNVILGTALVDVYGKCFALSEARRA 210

Query: 123 VESF-EQQFGCVSGYLRAL--AINAESALEVLQLYQMMEGPVTTRVATAALHRFLTND-A 178
            +   +      +  +R    A   + A+++                + AL     N   
Sbjct: 211 FDGIPKPNDISWNVIIRRYLLAGMGDMAIDMFFRMVWAGVSPLVYTVSQALLACRDNGAL 270

Query: 179 SEVSGLLQFLKLNNVPLTREFHDQLEKNFVMRMKTEDAEEVFKDMRNAGVEPVSTHPYNF 238
            E   +  F+  +           +   +      + A+ +F                + 
Sbjct: 271 EEGRRIHTFVLRHGYEQHVHVRSSVVDMYAKCGAIDLAQRLFDLAPVK----DIVMSTSI 326

Query: 239 IFMKTPPFKYMDLLDYYEDMLDRGIVPMNSTFRILSRQTQNGGLVNQHFSALARGTTT-- 296
           +       +  D    +E M +        ++  +         +        +      
Sbjct: 327 VSGLASCGRITDAKRVFEGMEEH----NLVSWNAMLTGYVRSMDLTSALQLFQQMRQETK 382

Query: 297 ---------------------GSDRRHETEGHGGTQAFFATRLEELARLKSSTTLDDALR 335
                                  +  H      G   +   +   L        L  A R
Sbjct: 383 ELDAVTLGCVLNACTGLLDLGKGEEVHTFAFKSGFIGYPFLKNALLRMYSKCGCLRSAER 442

Query: 336 VLR-RMDVEGTPLISGSVVLNVLLSVFCRAGHIEDTERVLQLAKERGCTPNGATLSRVLK 394
           +L   M          S   N L+S + R    E     L        TPN +T S  L 
Sbjct: 443 LLLFEM-----GSERDSYSWNSLISGYERHSMSEAALLALSEMHYE-ATPNQSTFSSALA 496

Query: 395 KSNADRFLQAELILPDALEAGDVRLSDI--TDVMCHFFNNGMRSQVVRILRAYVVRCYRN 452
                  L     +   +      + DI  + ++  +    +    +RI  A   +    
Sbjct: 497 ACANIFLLNHGKQIHAYMIRNGYVIDDILQSALIDMYSKCRLFDYSMRIFEAGPSQ---- 552

Query: 453 PTESIPHTVALWALRLGPFDWALGFLAILLASNDEPLSDRIQRRMHEVVKENRSREILKV 512
               + +++       G  ++ L     +      P S      +   + E         
Sbjct: 553 -DVILWNSMIFGCAYNGKGEYGLELFFEMSKQGITPDSVTFLGALVSCISEGHVGLGRSY 611

Query: 513 LEGHKWDRRSILLAPQLQEPTNSSDGAGEVNGRSSEGGNSGGGHHRRDMGPSWMSAMHLV 572
                 +   +      +         G +            GH   +   +    +   
Sbjct: 612 FTQMTDEYNIVPRIEHYECMIELLGKHGYMVELEDF-----IGHMPFEPTTAMWLRIFDC 666

Query: 573 LKEMG 577
            +E G
Sbjct: 667 CREYG 671


 Score =  310 bits (794), Expect = 1e-82,   Method: Composition-based stats.
 Identities = 58/606 (9%), Positives = 137/606 (22%), Gaps = 64/606 (10%)

Query: 38  VIAAYKAGEDIVVLQHFEELRATPELDVIAHDSLISAAPDLTVGAVEKKEDDRAAKKERL 97
           ++AA +    +  L       ++     + + SL+  A      A  ++     A     
Sbjct: 20  LVAAGRLFAALDALP--PSYSSSQVPSAV-YASLLRLATSHRSLAAARRIATHLASSTAP 76

Query: 98  EYC---------WGRALLSARHLAGDDDEHINSIVESFEQQFGCVSGYLRALAI--NAES 146
                            + +    G   +          +  G  +  + A +       
Sbjct: 77  STSHSFTATSTFLFNRAVESLAACGSLTDARKLFDAMPRRDGGSWNAIISAYSRGEEPTE 136

Query: 147 ALEVLQLYQMMEGPVTTRVATAALHRFLTN-DASEVSGLLQFLKLNNVPLTREFHDQLEK 205
           A+ +                 + L       D      L   +   +          L  
Sbjct: 137 AISLFSAMNSCGVRPKDVTLASVLGCCAECLDLHGARQLHGHIAKRDFQSNVILGTALVD 196

Query: 206 NFVMRMKTEDAEEVFKDMRNAGVEPVSTHPYNFIFMKTPPFKYMDLLDYYEDMLDRGIVP 265
            +       +A   F  +      P        I            +D +  M+  G+ P
Sbjct: 197 VYGKCFALSEARRAFDGIPK----PNDISWNVIIRRYLLAGMGDMAIDMFFRMVWAGVSP 252

Query: 266 MNSTFRILSRQTQNGGLVNQHFSAL-------------------ARGTTTGSDRRHETEG 306
           +  T        ++ G + +                              G+    +   
Sbjct: 253 LVYTVSQALLACRDNGALEEGRRIHTFVLRHGYEQHVHVRSSVVDMYAKCGAIDLAQRLF 312

Query: 307 HGGTQAFFATRLEELARLKSSTTLDDALRVLRRMDVEGTPLISGSVVLNVLLSVFCRAGH 366
                         ++ L S   + DA RV   M+          V  N +L+ + R+  
Sbjct: 313 DLAPVKDIVMSTSIVSGLASCGRITDAKRVFEGMEEH------NLVSWNAMLTGYVRSMD 366

Query: 367 IEDTERVLQLAKERGCTPNGATLSRVLKKSNADRFLQAELILPDALEAGDVR--LSDITD 424
           +    ++ Q  ++     +  TL  VL        L     +                  
Sbjct: 367 LTSALQLFQQMRQETKELDAVTLGCVLNACTGLLDLGKGEEVHTFAFKSGFIGYPFLKNA 426

Query: 425 VMCHFFNNGMRSQVVRILR-AYVVRCYRNPTESIPHTVALWALRLGPFDWALGFLAILLA 483
           ++  +   G      R+L                 +++     R    + AL  L+ +  
Sbjct: 427 LLRMYSKCGCLRSAERLLLFEM----GSERDSYSWNSLISGYERHSMSEAALLALSEMH- 481

Query: 484 SNDEPLSDRIQRRMHEVVKENRSREILKVLEGHKWDRRSILLAPQLQEPTNSSDGAGEVN 543
               P        +             ++      +   I    Q     +        +
Sbjct: 482 YEATPNQSTFSSALAACANIFLLNHGKQIHAYMIRNGYVIDDILQ-SALIDMYSKCRLFD 540

Query: 544 GRSSEGGNS----------GGGHHRRDMGPSWMSAMHLVLKEMGVEKEVLMGYKAKLSAL 593
                                     +    +   +   + + G+  + +    A +S  
Sbjct: 541 YSMRIFEAGPSQDVILWNSMIFGCAYNGKGEYGLELFFEMSKQGITPDSVTFLGALVS-C 599

Query: 594 INDAKK 599
           I++   
Sbjct: 600 ISEGHV 605


 Score =  309 bits (792), Expect = 2e-82,   Method: Composition-based stats.
 Identities = 50/511 (9%), Positives = 117/511 (22%), Gaps = 65/511 (12%)

Query: 7   INRPTNSGEVAENVGAFTEVMVPVWSRLCDKVIAAYKAGEDIVVLQHFEELRATPELDVI 66
             +     E         +     W+ +  + + A      I +         +P   V 
Sbjct: 198 YGKCFALSEARRAFDGIPKPNDISWNVIIRRYLLAGMGDMAIDMFFRMVWAGVSPL--VY 255

Query: 67  AHDSLISAAPDLTVGAVEKKEDDRAAKKERLEYCWGRALLSARHLAGDDDEHINSIVE-- 124
                + A  D       ++      +    ++   R+ +   +      +    + +  
Sbjct: 256 TVSQALLACRDNGALEEGRRIHTFVLRHGYEQHVHVRSSVVDMYAKCGAIDLAQRLFDLA 315

Query: 125 ------------------------------SFEQQFGCVSGYLRALAINAE--SALEVLQ 152
                                           E      +  L     + +  SAL++ Q
Sbjct: 316 PVKDIVMSTSIVSGLASCGRITDAKRVFEGMEEHNLVSWNAMLTGYVRSMDLTSALQLFQ 375

Query: 153 LYQMMEGPVTTRVATAALHRF-LTNDASEVSGLLQFLKLNNVPLTREFHDQLEKNFVMRM 211
             +     +        L+      D  +   +  F   +         + L + +    
Sbjct: 376 QMRQETKELDAVTLGCVLNACTGLLDLGKGEEVHTFAFKSGFIGYPFLKNALLRMYSKCG 435

Query: 212 KTEDAEEVFKDMRNAGVEPVSTHPYNFIFMKTPPFKYMDLLDYYEDMLDRGIVPMNSTFR 271
               AE +   +   G E  S    + I            L    +M      P  STF 
Sbjct: 436 CLRSAERLL--LFEMGSERDSYSWNSLISGYERHSMSEAALLALSEMHYEA-TPNQSTFS 492

Query: 272 ILSRQTQNGGLVNQHFSALARGTTTGSDRRHETEGHGGTQAFFATRLEELARLKSSTTLD 331
                  N  L+N      A                 G       +   +         D
Sbjct: 493 SALAACANIFLLNHGKQIHAYMIR------------NGYVIDDILQSALIDMYSKCRLFD 540

Query: 332 DALRVLRRMDVEGTPLISGSVVLNVLLSVFCRAGHIEDTERVLQLAKERGCTPNGATLSR 391
            ++R+               ++ N ++      G  E    +     ++G TP+  T   
Sbjct: 541 YSMRIFE------AGPSQDVILWNSMIFGCAYNGKGEYGLELFFEMSKQGITPDSVTFLG 594

Query: 392 VLKKSNADRFLQAELILPDALE-AGDVRL--SDITDVMCHFFNNGMRSQVVRILRAYVVR 448
            L    ++  +         +    ++         ++     +G   ++   +      
Sbjct: 595 ALVSCISEGHVGLGRSYFTQMTDEYNIVPRIEHYECMIELLGKHGYMVELEDFIGHMP-- 652

Query: 449 CYRNPTESIPHTVALWALRLGPFDWALGFLA 479
               PT ++   +       G          
Sbjct: 653 --FEPTTAMWLRIFDCCREYGNRKLGERAAQ 681


 Score =  111 bits (278), Expect = 1e-22,   Method: Composition-based stats.
 Identities = 23/316 (7%), Positives = 58/316 (18%), Gaps = 73/316 (23%)

Query: 2   GAEKKINRPTNSGEVAENVGAFTEVMVPVWS----------------------------- 32
           G  + ++  +      +      E+                                   
Sbjct: 360 GYVRSMDLTSALQLFQQMRQETKELDAVTLGCVLNACTGLLDLGKGEEVHTFAFKSGFIG 419

Query: 33  ------RLCDKVIAAYKAGEDIV------------------------------VLQHFEE 56
                  L                                              L    E
Sbjct: 420 YPFLKNALLRMYSKCGCLRSAERLLLFEMGSERDSYSWNSLISGYERHSMSEAALLALSE 479

Query: 57  LRATPELDVIAHDSLISAAPDLTVGAVEKKEDDRAAKKERLEYCWGRALLSARHLAGDDD 116
           +      +     S ++A  ++ +    K+      +   +     ++ L   +      
Sbjct: 480 MHYEATPNQSTFSSALAACANIFLLNHGKQIHAYMIRNGYVIDDILQSALIDMYSKCRLF 539

Query: 117 EHINSIVE-SFEQQFGCVSGYLRALA--INAESALEVLQLYQMMEGPVTTRVA-TAALHR 172
           ++   I E    Q     +  +   A     E  LE+            +     A +  
Sbjct: 540 DYSMRIFEAGPSQDVILWNSMIFGCAYNGKGEYGLELFFEMSKQGITPDSVTFLGALVSC 599

Query: 173 FLTNDASEVSGLLQFLK-LNNVPLTREFHDQLEKNFVMRMKTEDAEEVFKDMRNAGVEPV 231
                          +    N+    E ++ + +         + E+    M     EP 
Sbjct: 600 ISEGHVGLGRSYFTQMTDEYNIVPRIEHYECMIELLGKHGYMVELEDFIGHMP---FEPT 656

Query: 232 STHPYNFIFMKTPPFK 247
           +               
Sbjct: 657 TAMWLRIFDCCREYGN 672


>UniRef50_B9R998 Pentatricopeptide repeat-containing protein, putative n=1
           Tax=Ricinus communis RepID=B9R998_RICCO
          Length = 954

 Score =  376 bits (967), Expect = e-102,   Method: Composition-based stats.
 Identities = 58/563 (10%), Positives = 133/563 (23%), Gaps = 38/563 (6%)

Query: 6   KINRPTNSGEVAENVGAFTEVMVPVWSRLCDKVIAAYKAGEDIVVLQHFEELRATPELDV 65
              +  +  +  +         V  W+ +    I    +   +   +   +++   E + 
Sbjct: 295 MYAKCGDIVDAVKEFSRMPVRNVVSWTAIVSGFIKRDDSISALKFFKEMRKMKE--ETNK 352

Query: 66  IAHDSLISAAPDLTVGAVEKKEDDRAAKKERLEYCWGRALLSARHLAGDDDEHINSIVES 125
               ++ISA           +      K          A L   +           +   
Sbjct: 353 FTVTTVISACAKPHFIKEAIQIHCWILKTGYYLDPVVGAALINMYAKLHAISSSEMVFRE 412

Query: 126 FE--QQFGCVSGYLRALAIN--AESALEVLQLYQMMEGPVTTRVATAALHRFLTNDASEV 181
            E  +  G  +  + + A N  ++SA+++L               ++ L     +     
Sbjct: 413 MEGVKNPGIWTIMISSFAKNQDSQSAIDLLLKLLQQGLRPDKFCLSSVLSVI--DSLYLG 470

Query: 182 SGLLQFLKLNNVPLTREFHDQLEKNFVMRMKTEDAEEVFKDMRNAGVEPVSTHPYNFIFM 241
             +  ++      L       L   +       D+ +VF+ +        +    + I  
Sbjct: 471 REIHCYILKTGFVLDLSVGSSLFTMYSKCGSIGDSYKVFEQIPVK----DNISWTSMISG 526

Query: 242 KTPPFKYMDLLDYYEDMLDRGIVPMNSTFRILSRQTQNGGLVNQHFSALARGTTTGSDRR 301
            T         +    ML     P  +TF  +     +   + +                
Sbjct: 527 FTEHGHAYQAFELLRKMLTERSKPDQTTFSAILSAASSIHSLQKGKEI------------ 574

Query: 302 HETEGHGGTQAFFATRLEELARLKSSTTLDDALRVLRRMDVEGTPLISGSVVLNVLLSVF 361
           H                  +        L+ A ++   + V+        V  + L+S +
Sbjct: 575 HGYAYRARLGDEALVGGALVNMYSKCGALESARKMFDLLAVK------DQVSCSSLVSGY 628

Query: 362 CRAGHIEDTERVLQLAKERGCTPNGATLSRVLKKSNADRFLQAELILPDALEAGDVRLSD 421
            + G +E+   +         T +   +S VL        L     L   L    +    
Sbjct: 629 AQNGWLEEALLLFHEMLISNFTIDSFAVSSVLGAIAGLNRLDFGTQLHAHLVKLGLDSDV 688

Query: 422 --ITDVMCHFFNNGMRSQVVRILRAYVVRCYRNPTESIPHTVALWALRLGPFDWALGFLA 479
              + ++  +   G      +                   T+     + G    AL    
Sbjct: 689 SVGSSLVTVYSKCGSIEDCWKAFNQIDDA-----DLISWTTMIASCAQHGKGVEALKIYE 743

Query: 480 ILLASNDEPLSDRIQRRMHEVVKENRSREILKVLEGHKWDRRSILLAPQLQE-PTNSSDG 538
            +      P S      +      N   E          D              + + + 
Sbjct: 744 QMRREGIRPDSVTFVGVLSACSHANLVEEGYFHFNSMTKDFGLEPNNLDCACRRSEAHNS 803

Query: 539 AGEVNGRSSEGGNSGGGHHRRDM 561
             E+              H    
Sbjct: 804 TKEIVKGIHILLFWDWSAHCVHG 826


 Score =  359 bits (922), Expect = 2e-97,   Method: Composition-based stats.
 Identities = 66/612 (10%), Positives = 161/612 (26%), Gaps = 50/612 (8%)

Query: 6   KINRPTNSGEVAENV-GAFTEVMVPVWSRLCDKVIAAYKAGEDIVVLQHFEELRATPELD 64
            + R    G+          E  V  W+ +    + + +    + +       R     +
Sbjct: 195 LLARNGRFGDALRVFYDVSCE-NVVCWNSIISGAVKSGEYWIALDIFYQMS--RRFVVPN 251

Query: 65  VIAHDSLISAAPDLTVGAVEKKEDDRAAKKERLEYCWGRALLSARHLAGDDDEHINSIVE 124
                S+++A   L    + K       K    +   G A+++     GD  + +     
Sbjct: 252 SFTFSSILTACASLEEVELGKGIQGWVIKCCAKDIFVGTAIVNMYAKCGDIVDAVKEFSR 311

Query: 125 SFEQQFGCVSGYLRALAINAE--SALEVLQLYQMMEGPVTTRVATAALHRFLTNDA-SEV 181
              +     +  +       +  SAL+  +  + M+        T  +          E 
Sbjct: 312 MPVRNVVSWTAIVSGFIKRDDSISALKFFKEMRKMKEETNKFTVTTVISACAKPHFIKEA 371

Query: 182 SGLLQFLKLNNVPLTREFHDQLEKNFVMRMKTEDAEEVFKDMRNAGVEPVSTHPYNFIFM 241
             +  ++      L       L   +        +E VF++M   GV+         I  
Sbjct: 372 IQIHCWILKTGYYLDPVVGAALINMYAKLHAISSSEMVFREME--GVK-NPGIWTIMISS 428

Query: 242 KTPPFKYMDLLDYYEDMLDRGIVPMNSTFRILSRQTQNGGLVNQHFSALARGTTTGSDRR 301
                     +D    +L +G+ P       +                +           
Sbjct: 429 FAKNQDSQSAIDLLLKLLQQGLRPDKFCLSSVLS-------------VIDSLY--LGREI 473

Query: 302 HETEGHGGTQAFFATRLEELARLKSSTTLDDALRVLRRMDVEGTPLISGSVVLNVLLSVF 361
           H      G     +             ++ D+ +V  ++ V+       ++    ++S F
Sbjct: 474 HCYILKTGFVLDLSVGSSLFTMYSKCGSIGDSYKVFEQIPVK------DNISWTSMISGF 527

Query: 362 CRAGHIEDTERVLQLAKERGCTPNGATLSRVLKKSNADRFLQAELILPDALEAGDV--RL 419
              GH      +L+        P+  T S +L  +++   LQ    +        +    
Sbjct: 528 TEHGHAYQAFELLRKMLTERSKPDQTTFSAILSAASSIHSLQKGKEIHGYAYRARLGDEA 587

Query: 420 SDITDVMCHFFNNGMRSQVVRILRAYVVRCYRNPTESIPHTVALWALRLGPFDWALGFLA 479
                ++  +   G      ++     V+      +    ++     + G  + AL    
Sbjct: 588 LVGGALVNMYSKCGALESARKMFDLLAVK-----DQVSCSSLVSGYAQNGWLEEALLLFH 642

Query: 480 ILLASNDEPLSDRIQRRMHEVVKENRSREILKVLEGHKWDRRSILLAPQLQEPTNSSDGA 539
            +L SN    S  +   +  +   NR     ++            ++             
Sbjct: 643 EMLISNFTIDSFAVSSVLGAIAGLNRLDFGTQLHAHLVKLGLDSDVSVG-SSLVTVYSKC 701

Query: 540 GEVNGRSSEGGNSG----------GGHHRRDMGPSWMSAMHLVLKEMGVEKEVLMGYKAK 589
           G +                          +         ++  ++  G+  + +  +   
Sbjct: 702 GSIEDCWKAFNQIDDADLISWTTMIASCAQHGKGVEALKIYEQMRREGIRPDSV-TFVGV 760

Query: 590 LSALINDAKKKR 601
           LSA  +    + 
Sbjct: 761 LSACSHANLVEE 772


 Score =  345 bits (887), Expect = 2e-93,   Method: Composition-based stats.
 Identities = 55/613 (8%), Positives = 143/613 (23%), Gaps = 56/613 (9%)

Query: 3   AEKK---INRPTNSGEVAENVGAFTEVMVPVWSRLCDKVIAAYKAGEDIVVLQHFEELRA 59
           A        +        +         V  W+ +           +            +
Sbjct: 88  ANSLLDWYCKSGALFYALKVFDTIPNKNVISWNVIISGYNRNSLFEDSWRFFSMMHF--S 145

Query: 60  TPELDVIAHDSLISAAPDLTVGAVEKKEDDRAAKKERLEYCWGRA-LLSARHLAGDDDEH 118
             + + I +  ++SA   L    + ++    A K         RA ++      G   + 
Sbjct: 146 GFDPNDITYGCVLSACAALETPNLGEQVYSLATKNGFYSNGHVRAGMIDLLARNGRFGDA 205

Query: 119 INSIVESFEQQFGCVSGYLRALAINAES--ALEVLQLYQMMEGPVTTRVATAALHRFLTN 176
           +    +   +   C +  +     + E   AL++            +   ++ L    + 
Sbjct: 206 LRVFYDVSCENVVCWNSIISGAVKSGEYWIALDIFYQMSRRFVVPNSFTFSSILTACASL 265

Query: 177 -DASEVSGLLQFLKLNNVPLTREFHDQLEKNFVMRMKTEDAEEVFKDMRNAGVEPVSTHP 235
            +     G+  ++              +   +       DA + F  M            
Sbjct: 266 EEVELGKGIQGWVIKC-CAKDIFVGTAIVNMYAKCGDIVDAVKEFSRMPVR----NVVSW 320

Query: 236 YNFIFMKTPPFKYMDLLDYYEDMLDRGIVPMNSTFRILSRQTQNGGLVNQHFSALARGTT 295
              +         +  L ++++M          T   +         + +          
Sbjct: 321 TAIVSGFIKRDDSISALKFFKEMRKMKEETNKFTVTTVISACAKPHFIKEAIQI------ 374

Query: 296 TGSDRRHETEGHGGTQAFFATRLEELARLKSSTTLDDALRVLRRMD-VEGTPLISGSVVL 354
                 H      G           +        +  +  V R M+ V+   +       
Sbjct: 375 ------HCWILKTGYYLDPVVGAALINMYAKLHAISSSEMVFREMEGVKNPGI------W 422

Query: 355 NVLLSVFCRAGHIEDTERVLQLAKERGCTPNGATLSRVLKKSNADRFLQAELILPDALEA 414
            +++S F +    +    +L    ++G  P+   LS VL        L     +   +  
Sbjct: 423 TIMISSFAKNQDSQSAIDLLLKLLQQGLRPDKFCLSSVLSV---IDSLYLGREIHCYILK 479

Query: 415 GDVRLS--DITDVMCHFFNNGMRSQVVRILRAYVVRCYRNPTESIPHTVALWALRLGPFD 472
               L     + +   +   G      ++     V+           ++       G   
Sbjct: 480 TGFVLDLSVGSSLFTMYSKCGSIGDSYKVFEQIPVK-----DNISWTSMISGFTEHGHAY 534

Query: 473 WALGFLAILLASNDEPLSDRIQRRMHEVVKENRSREILKVLEGHKWDRRSILLAPQLQEP 532
            A   L  +L    +P        +      +  ++  ++       R     A      
Sbjct: 535 QAFELLRKMLTERSKPDQTTFSAILSAASSIHSLQKGKEIHGYAYRARLG-DEALVGGAL 593

Query: 533 TNSSDGAGEVNGRSSEGG----------NSGGGHHRRDMGPSWMSAMHLVLKEMGVEKEV 582
            N     G +                  +S    + ++        +   +       + 
Sbjct: 594 VNMYSKCGALESARKMFDLLAVKDQVSCSSLVSGYAQNGWLEEALLLFHEMLISNFTIDS 653

Query: 583 LMGYKAK--LSAL 593
                    ++ L
Sbjct: 654 FAVSSVLGAIAGL 666


 Score =  282 bits (722), Expect = 3e-74,   Method: Composition-based stats.
 Identities = 53/526 (10%), Positives = 114/526 (21%), Gaps = 49/526 (9%)

Query: 87  EDDRAAKKERLEY--CWGRALLSARHLAGDDDEHINSIVESFEQQFGCVSGYLRALAIN- 143
                 K            +LL     +G     +        +     +  +     N 
Sbjct: 71  IHTHLIKTALFNSNTVVANSLLDWYCKSGALFYALKVFDTIPNKNVISWNVIISGYNRNS 130

Query: 144 -AESALEVLQLYQMMEGPVTTRVATAALHRFLTNDAS-EVSGLLQFLKLNNVPLTREFHD 201
             E +     +                L      +       +      N          
Sbjct: 131 LFEDSWRFFSMMHFSGFDPNDITYGCVLSACAALETPNLGEQVYSLATKNGFYSNGHVRA 190

Query: 202 QLEKNFVMRMKTEDAEEVFKDMRNAGVEPVSTHPYNFIFMKTPPFKYMDLLDYYEDMLDR 261
            +        +  DA  VF D+             + I       +Y   LD +  M  R
Sbjct: 191 GMIDLLARNGRFGDALRVFYDVSCE----NVVCWNSIISGAVKSGEYWIALDIFYQMSRR 246

Query: 262 GIVPMNSTFRILSRQTQNGGLVNQHFSALARGTTTGSDRRHETEGHGGTQAFFATRLEEL 321
            +VP + TF  +     +   V                                     +
Sbjct: 247 FVVPNSFTFSSILTACASLEEVELGKGIQGWVIK-------------CCAKDIFVGTAIV 293

Query: 322 ARLKSSTTLDDALRVLRRMDVEGTPLISGSVVLNVLLSVFCRAGHIEDTERVLQLAKERG 381
                   + DA++   RM V         V    ++S F +        +  +  ++  
Sbjct: 294 NMYAKCGDIVDAVKEFSRMPVR------NVVSWTAIVSGFIKRDDSISALKFFKEMRKMK 347

Query: 382 CTPNGATLSRVLKKSNADRFLQAELILPDALEAGD--VRLSDITDVMCHFFNNGMRSQVV 439
              N  T++ V+       F++  + +   +      +       ++  +      S   
Sbjct: 348 EETNKFTVTTVISACAKPHFIKEAIQIHCWILKTGYYLDPVVGAALINMYAKLHAISSSE 407

Query: 440 RILRAYVVRCYRNPTESIPHTVALWALRLGPFDWALGFLAILLASNDEPLSDRIQRRMHE 499
            + R       +NP   I   +     +      A+  L  LL     P           
Sbjct: 408 MVFREM--EGVKNPG--IWTIMISSFAKNQDSQSAIDLLLKLLQQGLRPDKF---CLSSV 460

Query: 500 VVKENRSREILKVLEGHKWDRRSILLAPQLQEPTNSSDGAGEVNGRSSEG---------- 549
           +   +      ++          + L+             G +                 
Sbjct: 461 LSVIDSLYLGREIHCYILKTGFVLDLSVG-SSLFTMYSKCGSIGDSYKVFEQIPVKDNIS 519

Query: 550 GNSGGGHHRRDMGPSWMSAMHLVLKEMGVEKEVLMGYKAKLSALIN 595
             S                +   +     + +    + A LSA  +
Sbjct: 520 WTSMISGFTEHGHAYQAFELLRKMLTERSKPDQ-TTFSAILSAASS 564


 Score = 65.4 bits (159), Expect = 5e-09,   Method: Composition-based stats.
 Identities = 15/207 (7%), Positives = 41/207 (19%), Gaps = 43/207 (20%)

Query: 435 RSQVVRILRAYVVRCYRNPTESIPHTVALWALRLG------------------------- 469
             +   I    +     N    + +++  W  + G                         
Sbjct: 65  VEETKVIHTHLIKTALFNSNTVVANSLLDWYCKSGALFYALKVFDTIPNKNVISWNVIIS 124

Query: 470 ------PFDWALGFLAILLASNDEPLSDRIQRRMHEVVKENRSREILKVLEGHKWDRRSI 523
                  F+ +  F +++  S  +P        +             +V      +    
Sbjct: 125 GYNRNSLFEDSWRFFSMMHFSGFDPNDITYGCVLSACAALETPNLGEQVYSLATKNGF-Y 183

Query: 524 LLAPQLQEPTNSSDGAGEVNGRSSEGG----------NSGGGHHRRDMGPSWMSAMHLVL 573
                     +     G                    NS      +         +   +
Sbjct: 184 SNGHVRAGMIDLLARNGRFGDALRVFYDVSCENVVCWNSIISGAVKSGEYWIALDIFYQM 243

Query: 574 KEMGVEKEVLMGYKAKLSALINDAKKK 600
               V       + + L+A  +  + +
Sbjct: 244 SRRFVVPNS-FTFSSILTACASLEEVE 269


>UniRef50_D1HIN9 Whole genome shotgun sequence of line PN40024,
           scaffold_8.assembly12x (Fragment) n=3 Tax=Magnoliophyta
           RepID=D1HIN9_VITVI
          Length = 583

 Score =  376 bits (966), Expect = e-102,   Method: Composition-based stats.
 Identities = 50/527 (9%), Positives = 117/527 (22%), Gaps = 49/527 (9%)

Query: 72  ISAAPDLTVGAVEKKEDDRAAKKERLEYCWGRALLSARHLAGDDDEHINSIVESFEQ--- 128
           +             +      K             ++     D   +  S+V S E    
Sbjct: 11  LDILQACNTLPKLAQLHTHIIKLGFQNNPLVLTKFTSASSNLDAIPYAMSLVFSVEDARV 70

Query: 129 -QFGCVSGYLRALAINAES---ALEVLQLYQMMEGPVTTRVATAALHRFLTND-ASEVSG 183
                 S  +RA A +++S   A+    L                L         +    
Sbjct: 71  YDAFLFSTIIRAYAESSQSKHNAIFYYNLMLGYGISPNKYAFPFVLKACAGLRDLNLGKA 130

Query: 184 LLQFLKLNNVPLTREFHDQLEKNFVMR-MKTEDAEEVFKDMRNAGVEPVSTHPYNFIFMK 242
           +   L            + +   +       E A ++F +M               I   
Sbjct: 131 VHGSLVKFGFDDDIFVQNTMVHMYCCCSGGMEFARKLFDEMPK----LDPVTWTAMIGGY 186

Query: 243 TPPFKYMDLLDYYEDMLDRGIVPMNSTFRILSRQTQNGGLVNQHFSALARGTTTGSDRRH 302
               +    +  +  M   G+ P + T   +     + G +       +        +  
Sbjct: 187 ARLGQSAGAVGLFRKMQIAGVCPDDVTMVSVLSACTDLGALELGKWIESYIEKERVLK-- 244

Query: 303 ETEGHGGTQAFFATRLEELARLKSSTTLDDALRVLRRMDVEGTPLISGSVVLNVLLSVFC 362
                             +        +D AL + R M           V    ++    
Sbjct: 245 ----------TVELSNALVDMFAKCGDVDKALGLFRNMSKR------TIVSWTSVIVGLA 288

Query: 363 RAGHIEDTERVLQLAKERGCTPNGATLSRVLKKSNADRFLQAELILPDALEAG-DVRL-- 419
             G   +   + +  K  G  P       +L   +    ++        +     +    
Sbjct: 289 MHGRGLEAVSLFEEMKASGMVPEDIAFIGLLSACSHSGLVERGRQYFSEMTRQFGIVPKI 348

Query: 420 SDITDVMCHFFNNGMRSQVVRILRAYVVRCYRNPTESIPHTVALWALRLGPFDWALGFLA 479
                ++      G+ ++ +  +          P   I  T+       G          
Sbjct: 349 EHYGCMVDLLSRAGLVTEALEFVERMP----IEPNPIIWRTLISACRVHGELKLGESISK 404

Query: 480 ILLASNDEPLSDRIQRRMHEVVKENRSREILKVLEGHKWDRRSILLAPQLQEPTNSSDGA 539
            L+ +             +   K     +  K+           +    +          
Sbjct: 405 QLIRNE-PMHESNYVLLSNIYGKMLDWEKKSKIRVAMGKKGIQKVPGSTM---------- 453

Query: 540 GEVNGRSSEGGNSGGGHHRRDMGPSWMSAMHLVLKEMGVEKEVLMGY 586
            E++    E       H++ +     ++ M   +K  G        +
Sbjct: 454 IELDNEIHEFIVGDRSHNQYNEIIKMVNEMGREMKRAGYAPTTTEVF 500


 Score =  243 bits (621), Expect = 2e-62,   Method: Composition-based stats.
 Identities = 46/414 (11%), Positives = 115/414 (27%), Gaps = 41/414 (9%)

Query: 27  MVPVWSRLCDKVIAAYKAGE-DIVVLQHFEELRATPELDVIAHDSLISAAPDLTVGAVEK 85
              ++S +      + ++    I        L      +  A   ++ A   L    + K
Sbjct: 72  DAFLFSTIIRAYAESSQSKHNAIFYYNLM--LGYGISPNKYAFPFVLKACAGLRDLNLGK 129

Query: 86  KEDDRAAKKERLEYCWG-RALLSARHLAGDDDEHINSIVESFEQ-QFGCVSGYLRALAIN 143
                  K    +  +    ++          E    + +   +      +  +   A  
Sbjct: 130 AVHGSLVKFGFDDDIFVQNTMVHMYCCCSGGMEFARKLFDEMPKLDPVTWTAMIGGYARL 189

Query: 144 AES--ALEVLQLYQMMEGPVTTRVATAALHRFLTND-ASEVSGLLQFLKLNNVPLTREFH 200
            +S  A+ + +  Q+           + L              +  +++   V  T E  
Sbjct: 190 GQSAGAVGLFRKMQIAGVCPDDVTMVSVLSACTDLGALELGKWIESYIEKERVLKTVELS 249

Query: 201 DQLEKNFVMRMKTEDAEEVFKDMRNAGVEPVSTHPYNFIFMKTPPFKYMDLLDYYEDMLD 260
           + L   F      + A  +F++M             + I       + ++ +  +E+M  
Sbjct: 250 NALVDMFAKCGDVDKALGLFRNMSKR----TIVSWTSVIVGLAMHGRGLEAVSLFEEMKA 305

Query: 261 RGIVPMNSTFRILSRQTQNGGLVNQHFSALARGTTTGSDRRHETEGHGGTQAFFATRLEE 320
            G+VP +  F  L     + GLV +     +  T              G           
Sbjct: 306 SGMVPEDIAFIGLLSACSHSGLVERGRQYFSEMTRQ-----------FGIVPKIEHYGCM 354

Query: 321 LARLKSSTTLDDALRVLRRMDVEGTPLISGSVVLNVLLSVFCRAGHIEDTERVLQL---- 376
           +  L  +  + +AL  + RM      +    ++   L+S     G ++  E + +     
Sbjct: 355 VDLLSRAGLVTEALEFVERMP-----IEPNPIIWRTLISACRVHGELKLGESISKQLIRN 409

Query: 377 --AKERGCTPNGATLSRVLKKSNADRFLQAELILPDALEAGDVRLSDITDVMCH 428
               E            +          + +  +  A+    ++    + ++  
Sbjct: 410 EPMHESN-------YVLLSNIYGKMLDWEKKSKIRVAMGKKGIQKVPGSTMIEL 456


 Score =  176 bits (447), Expect = 3e-42,   Method: Composition-based stats.
 Identities = 32/367 (8%), Positives = 87/367 (23%), Gaps = 33/367 (8%)

Query: 4   EKKINRP----TNSGEVAENVGAFTEVMVPVWSRLCDKVIAAYKAGEDIVVLQHFEELRA 59
              ++             +      ++    W+ +        ++   + + +  +    
Sbjct: 148 NTMVHMYCCCSGGMEFARKLFDEMPKLDPVTWTAMIGGYARLGQSAGAVGLFRKMQIAGV 207

Query: 60  TPELDVIAHDSLISAAPDLTVGAVEKKEDDRAAKKERLEYCWGRALLSARHLAGDDDEHI 119
               D +   S++SA  DL    + K  +    K+  L+       L        D +  
Sbjct: 208 C--PDDVTMVSVLSACTDLGALELGKWIESYIEKERVLKTVELSNALVDMFAKCGDVDKA 265

Query: 120 NSIVESF-EQQFGCVSGYLRALAINAE--SALEVLQLYQMMEGPVTTRVATAALHRFLTN 176
             +  +  ++     +  +  LA++     A+ + +  +              L     +
Sbjct: 266 LGLFRNMSKRTIVSWTSVIVGLAMHGRGLEAVSLFEEMKASGMVPEDIAFIGLLSACSHS 325

Query: 177 DA-SEVSGLLQFL-KLNNVPLTREFHDQLEKNFVMRMKTEDAEEVFKDMRNAGVEPVSTH 234
                       + +   +    E +  +           +A E  + M    +EP    
Sbjct: 326 GLVERGRQYFSEMTRQFGIVPKIEHYGCMVDLLSRAGLVTEALEFVERMP---IEPNPII 382

Query: 235 PYNFIFMKTPPFKYMDLLDYYEDMLDRGIVPMNSTFRILSRQTQNGGLVNQHFSALARGT 294
               I       +        + ++ R      S + +LS          +         
Sbjct: 383 WRTLISACRVHGELKLGESISKQLI-RNEPMHESNYVLLSNIYGKMLDWEKKSKIRVAMG 441

Query: 295 TTGSDRRHET-EGHGGTQAFFAT--------RLEELARLKSSTTLDDALRVLRRMDVEGT 345
             G  +   +       +               E +  +               M   G 
Sbjct: 442 KKGIQKVPGSTMIELDNEIHEFIVGDRSHNQYNEIIKMVNEMGR---------EMKRAGY 492

Query: 346 PLISGSV 352
              +  V
Sbjct: 493 APTTTEV 499


 Score =  163 bits (414), Expect = 2e-38,   Method: Composition-based stats.
 Identities = 34/316 (10%), Positives = 80/316 (25%), Gaps = 24/316 (7%)

Query: 300 RRHETEGHGGTQAFFATRLEELARLKSSTTLDDALRVLRRMDVEGTPLISGSVVLNVLLS 359
           + H      G Q       +  +   +   +  A+ ++  ++         + + + ++ 
Sbjct: 25  QLHTHIIKLGFQNNPLVLTKFTSASSNLDAIPYAMSLVFSVEDARVY---DAFLFSTIIR 81

Query: 360 VFCRAGHIED-TERVLQLAKERGCTPNGATLSRVLKKSNADRFLQAELILPDALEAGDVR 418
            +  +   +        L    G +PN      VLK     R L     +  +L      
Sbjct: 82  AYAESSQSKHNAIFYYNLMLGYGISPNKYAFPFVLKACAGLRDLNLGKAVHGSLVKFGFD 141

Query: 419 LSDI--TDVMCHFFNN-GMRSQVVRILRAYVVRCYRNPTESIPHTVALWALRLGPFDWAL 475
                   ++  +    G      ++                   +     RLG    A+
Sbjct: 142 DDIFVQNTMVHMYCCCSGGMEFARKLFDEMPKL-----DPVTWTAMIGGYARLGQSAGAV 196

Query: 476 GFLAILLASNDEPLSDRIQRRMHEVVKENRSREILKVLEGHKWDRRSILLAPQLQEPTNS 535
           G    +  +   P    +   +             K +E +    R +          + 
Sbjct: 197 GLFRKMQIAGVCPDDVTMVSVLSACTDLGALELG-KWIESYIEKERVLKTVELSNALVDM 255

Query: 536 SDGAGEVNGRSSEGGNSGGG----------HHRRDMGPSWMSAMHLVLKEMGVEKEVLMG 585
               G+V+       N                          ++   +K  G+  E +  
Sbjct: 256 FAKCGDVDKALGLFRNMSKRTIVSWTSVIVGLAMHGRGLEAVSLFEEMKASGMVPEDIA- 314

Query: 586 YKAKLSALINDAKKKR 601
           +   LSA  +    +R
Sbjct: 315 FIGLLSACSHSGLVER 330


 Score =  161 bits (408), Expect = 9e-38,   Method: Composition-based stats.
 Identities = 48/403 (11%), Positives = 103/403 (25%), Gaps = 54/403 (13%)

Query: 9   RPTNSGEVAE--NVGAFTEVMVPVWSRLCDKVIAAYKAGEDIVVLQHFEELRATPELDVI 66
           R  N G+      V    +  + V + +         +G      + F+E+   P+LD +
Sbjct: 123 RDLNLGKAVHGSLVKFGFDDDIFVQNTMVHMYC--CCSGGMEFARKLFDEM---PKLDPV 177

Query: 67  AHDSLISAAPDLTVGAVEKKEDDRAAKKERLEYCWGRALLSARHLAGDDDEHINSI---- 122
              ++I     L   A       +               + +        E    I    
Sbjct: 178 TWTAMIGGYARLGQSAGAVGLFRKMQIAGVCPDDVTMVSVLSACTDLGALELGKWIESYI 237

Query: 123 -VESFEQQFGCVSGY--LRALAINAESALEVLQLYQMMEGPVTTRVATAALHRFL-TNDA 178
             E   +     +    + A   + + AL + +         T    T+ +         
Sbjct: 238 EKERVLKTVELSNALVDMFAKCGDVDKALGLFRNMSKR----TIVSWTSVIVGLAMHGRG 293

Query: 179 SEVSGLLQFLKLNNVPLTREFHDQLEKNFVMRMKTEDAEEVFKDM-RNAGVEPVSTHPYN 237
            E   L + +K + +         L          E   + F +M R  G+ P   H   
Sbjct: 294 LEAVSLFEEMKASGMVPEDIAFIGLLSACSHSGLVERGRQYFSEMTRQFGIVPKIEHYGC 353

Query: 238 FIFMKTPPFKYMDLLDYYEDMLDRGIVPMNSTFRILSRQTQNGGLVNQHFSALARGTTTG 297
            + + +      + L++ E M    I P    +R L    +  G +    S   +     
Sbjct: 354 MVDLLSRAGLVTEALEFVERMP---IEPNPIIWRTLISACRVHGELKLGESISKQLIRNE 410

Query: 298 SDRRHETEGHGGTQAFFATRLEELARLKSSTTLDDALRVLRRMDVEGTPLISGSVVLNVL 357
                                            +   ++   M  +G   + G    + +
Sbjct: 411 PMHESNYVLLSNI-------------YGKMLDWEKKSKIRVAMGKKGIQKVPG----STM 453

Query: 358 LS----------VFCRAGHIEDTERVL----QLAKERGCTPNG 386
           +                    +  +++    +  K  G  P  
Sbjct: 454 IELDNEIHEFIVGDRSHNQYNEIIKMVNEMGREMKRAGYAPTT 496


>UniRef50_P0C7R0 Pentatricopeptide repeat-containing protein At1g32415,
           mitochondrial n=4 Tax=rosids RepID=PPR69_ARATH
          Length = 761

 Score =  376 bits (966), Expect = e-102,   Method: Composition-based stats.
 Identities = 63/627 (10%), Positives = 147/627 (23%), Gaps = 106/627 (16%)

Query: 7   INRPTNSGEVAENVGAFTEVMVPVWSRLCDKVIAAYKAGEDIVVLQHFEELRATPELDVI 66
           +     S +  E      E  V  W+ L   +I      +   V          P  DV+
Sbjct: 148 LCDDGRSEDAVELFDEMPERNVVSWNTLVTGLIRNGDMEKAKQVFDAM------PSRDVV 201

Query: 67  AHDSLISAAPDLTVGAVEKKEDDRAAKKERLEYCWGRALLSARHLAGDDDEHINSIVESF 126
           + +++I    +       K      ++K  + +    +++      GD  E      E  
Sbjct: 202 SWNAMIKGYIENDGMEEAKLLFGDMSEKNVVTW---TSMVYGYCRYGDVREAYRLFCEMP 258

Query: 127 EQQFGCVSGYLRALAIN--AESALEVLQLYQMM--EGPVTTRVATAALHRFLTNDAS--- 179
           E+     +  +   A N     AL +    +              +  +           
Sbjct: 259 ERNIVSWTAMISGFAWNELYREALMLFLEMKKDVDAVSPNGETLISLAYACGGLGVEFRR 318

Query: 180 EVSGLLQFLKLNNVP--------------------------------LTREFHDQLEKNF 207
               L   +  N                                      +  + +   +
Sbjct: 319 LGEQLHAQVISNGWETVDHDGRLAKSLVHMYASSGLIASAQSLLNESFDLQSCNIIINRY 378

Query: 208 VMRMKTEDAEEVFKDMRNAGVEPVSTHPYNFIFMKTPPFKYMDLLDYYEDMLDRGIVPMN 267
           +     E AE +F+ +++           + I               ++ + D+      
Sbjct: 379 LKNGDLERAETLFERVKS---LHDKVSWTSMIDGYLEAGDVSRAFGLFQKLHDK----DG 431

Query: 268 STFRILSRQTQNGGLVNQHFSALARGTTTG-----------------------SDRRHET 304
            T+ ++        L  +  S L+     G                           H  
Sbjct: 432 VTWTVMISGLVQNELFAEAASLLSDMVRCGLKPLNSTYSVLLSSAGATSNLDQGKHIHCV 491

Query: 305 EGH--GGTQAFFATRLEELARLKSSTTLDDALRVLRRMDVEGTPLISGSVVLNVLLSVFC 362
                         +   ++       ++DA  +  +M  +       +V  N ++    
Sbjct: 492 IAKTTACYDPDLILQNSLVSMYAKCGAIEDAYEIFAKMVQK------DTVSWNSMIMGLS 545

Query: 363 RAGHIEDTERVLQLAKERGCTPNGATLSRVLKKSNADRFLQAELILPDALEA-GDVRL-- 419
             G  +    + +   + G  PN  T   VL   +    +   L L  A++    ++   
Sbjct: 546 HHGLADKALNLFKEMLDSGKKPNSVTFLGVLSACSHSGLITRGLELFKAMKETYSIQPGI 605

Query: 420 SDITDVMCHFFNNGMRSQVVRILRAYVVRCYRNPTESIPHTVALWALRLGPFDWALGFLA 479
                ++      G   +    + A        P  ++   +            A G   
Sbjct: 606 DHYISMIDLLGRAGKLKEAEEFISALP----FTPDHTVYGALLGLCGLNWRDKDAEGIAE 661

Query: 480 I--LLASNDEP-LSDRIQRRMHEVVKENRSREILKVLEGHKWDRRSILLAPQLQEPTNSS 536
              +     +P  +       +      R     ++ +                      
Sbjct: 662 RAAMRLLELDPVNAPGHVALCNVYAGLGRHDMEKEMRKEMGIKGVKKTP----------G 711

Query: 537 DGAGEVNGRSSEGGNSGGGHHRRDMGP 563
                VNGR++   +            
Sbjct: 712 CSWVVVNGRANVFLSGDKSASEAAQMV 738


 Score =  374 bits (961), Expect = e-102,   Method: Composition-based stats.
 Identities = 65/610 (10%), Positives = 144/610 (23%), Gaps = 106/610 (17%)

Query: 13  SGEVAENVGAFTEVM----VPVWSRLCDKVIAAYKAGEDIVVLQHFEELRATPELDVIAH 68
                  +    +      V  W+ L  K        E  V+ +        PE +++  
Sbjct: 58  LVHARHLLDKIPQRGSINRVVYWTSLLSKYAKTGYLDEARVLFEVM------PERNIVTC 111

Query: 69  DSLISAAPDLTVGAVEKKEDDRAAKKERLEYCWGRALLSARHLAGDDDEHINSIVESFEQ 128
           +++++                   K           +L+A    G  ++ +    E  E+
Sbjct: 112 NAMLTGYVKCRRMNEAWTLFREMPK----NVVSWTVMLTALCDDGRSEDAVELFDEMPER 167

Query: 129 QFGCVSGYLRALAINAE--SALEVLQLYQMMEGPVTTRVATAALHRFLTND-ASEVSGLL 185
                +  +  L  N +   A +V                 A +  ++ ND   E   L 
Sbjct: 168 NVVSWNTLVTGLIRNGDMEKAKQVFDAMPSR----DVVSWNAMIKGYIENDGMEEAKLLF 223

Query: 186 QFLKLNNVPLTREFHDQLEKNFVMRMKTEDAEEVFKDMRNAGVEPVSTHPYNFIFMKTPP 245
             +              +   +       +A  +F +M               I      
Sbjct: 224 GDMSEK----NVVTWTSMVYGYCRYGDVREAYRLFCEMPER----NIVSWTAMISGFAWN 275

Query: 246 FKYMDLLDYYEDMLD--RGIVPMNSTFRILSRQTQNGG--LVNQHFSALARGTTTGSD-- 299
             Y + L  + +M      + P   T   L+      G           A+  + G +  
Sbjct: 276 ELYREALMLFLEMKKDVDAVSPNGETLISLAYACGGLGVEFRRLGEQLHAQVISNGWETV 335

Query: 300 ---------RRHETEGHGGTQA---------FFATRLEELARLKSSTTLDDALRVLRRMD 341
                      H     G   +            +    + R   +  L+ A  +  R+ 
Sbjct: 336 DHDGRLAKSLVHMYASSGLIASAQSLLNESFDLQSCNIIINRYLKNGDLERAETLFERVK 395

Query: 342 VEGTPLISGSVVLNVLLSVFCRAGHIEDTERVLQLAKERGCTPNGATLSRVLKKSNADRF 401
                     V    ++  +  AG +     + Q   ++    +G T + ++     +  
Sbjct: 396 SLH-----DKVSWTSMIDGYLEAGDVSRAFGLFQKLHDK----DGVTWTVMISGLVQNEL 446

Query: 402 LQAELILPDALEAGDVRL--SDI------------------------------------- 422
                 L   +    ++   S                                       
Sbjct: 447 FAEAASLLSDMVRCGLKPLNSTYSVLLSSAGATSNLDQGKHIHCVIAKTTACYDPDLILQ 506

Query: 423 TDVMCHFFNNGMRSQVVRILRAYVVRCYRNPTESIPHTVALWALRLGPFDWALGFLAILL 482
             ++  +   G       I    V +          +++ +     G  D AL     +L
Sbjct: 507 NSLVSMYAKCGAIEDAYEIFAKMVQK-----DTVSWNSMIMGLSHHGLADKALNLFKEML 561

Query: 483 ASNDEPLSDRIQRRMHEVVKENRSREILKVLEGHKWDRRSILLAPQLQEPTNSSDGAGEV 542
            S  +P S      +            L++ +  K                +    AG++
Sbjct: 562 DSGKKPNSVTFLGVLSACSHSGLITRGLELFKAMKETYSIQPGIDHYISMIDLLGRAGKL 621

Query: 543 NGRSSEGGNS 552
                     
Sbjct: 622 KEAEEFISAL 631


 Score =  294 bits (753), Expect = 9e-78,   Method: Composition-based stats.
 Identities = 48/583 (8%), Positives = 134/583 (22%), Gaps = 101/583 (17%)

Query: 70  SLISAAPDLTVGAVEKKEDDRAAKKERLEYCWGRALLSARHLAGDDDEHINSIVESF-EQ 128
           +LI            +   D+  ++  +        L +++      +    + E   E+
Sbjct: 47  ALILRRLSEGGLVHARHLLDKIPQRGSINRVVYWTSLLSKYAKTGYLDEARVLFEVMPER 106

Query: 129 QFGCVSGYLRAL--AINAESALEVLQLYQMMEGPVTTRVATAALHRFL-TNDASEVSGLL 185
                +  L           A  + +              T  L        + +   L 
Sbjct: 107 NIVTCNAMLTGYVKCRRMNEAWTLFREMPK-----NVVSWTVMLTALCDDGRSEDAVELF 161

Query: 186 QFLKLNNVPLTREFHDQLEKNFVMRMKTEDAEEVFKDMRNAGVEPVSTHPYNFIFMKTPP 245
             +            + L    +     E A++VF  M +             I      
Sbjct: 162 DEMPER----NVVSWNTLVTGLIRNGDMEKAKQVFDAMPSR----DVVSWNAMIKGYIEN 213

Query: 246 FKYMDLLDYYEDMLDRGIVPMNSTFRILSRQTQNGGLVNQHFSALARGTTTGSDRRHETE 305
               +    + DM ++       T+  +       G V + +                  
Sbjct: 214 DGMEEAKLLFGDMSEK----NVVTWTSMVYGYCRYGDVREAYRLFCEMPER--------- 260

Query: 306 GHGGTQAFFATRLEELARLKSSTTLDDALRVLRRMDVEGTPLISGSVV------------ 353
                     +    ++    +    +AL +   M  +   +                  
Sbjct: 261 -------NIVSWTAMISGFAWNELYREALMLFLEMKKDVDAVSPNGETLISLAYACGGLG 313

Query: 354 ------------------LNV----------LLSVFCRAGHIEDTERVLQLAKERGCTPN 385
                                          L+ ++  +G I   + +L        + +
Sbjct: 314 VEFRRLGEQLHAQVISNGWETVDHDGRLAKSLVHMYASSGLIASAQSLLNE------SFD 367

Query: 386 GATLSRVLKKSNADRFLQAELILPDALEAGDVRLSDITDVMCHFFNNGMRSQVVRILRAY 445
             + + ++ +   +  L+    L + +++        T ++  +   G  S+   + +  
Sbjct: 368 LQSCNIIINRYLKNGDLERAETLFERVKSL-HDKVSWTSMIDGYLEAGDVSRAFGLFQKL 426

Query: 446 VVRCYRNPTESIPHTVALWALRLGPFDWALGFLAILLASNDEPLSDRIQRRMHEVVKENR 505
             +            +    ++   F  A   L+ ++    +PL+      +      + 
Sbjct: 427 HDK-----DGVTWTVMISGLVQNELFAEAASLLSDMVRCGLKPLNSTYSVLLSSAGATSN 481

Query: 506 SREILKVLEGH-KWDRRSILLAPQLQEPTNSSDGAGEVNGRSSEG----------GNSGG 554
             +   +     K                +     G +                  NS  
Sbjct: 482 LDQGKHIHCVIAKTTACYDPDLILQNSLVSMYAKCGAIEDAYEIFAKMVQKDTVSWNSMI 541

Query: 555 GHHRRDMGPSWMSAMHLVLKEMGVEKEVLMGYKAKLSALINDA 597
                         +   + + G +   +  +   LSA  +  
Sbjct: 542 MGLSHHGLADKALNLFKEMLDSGKKPNSV-TFLGVLSACSHSG 583


 Score =  139 bits (351), Expect = 3e-31,   Method: Composition-based stats.
 Identities = 16/234 (6%), Positives = 53/234 (22%), Gaps = 45/234 (19%)

Query: 370 TERVLQLAKERGCTPNGATL-SRVLKKSNADRFLQAELILPDALEAGDVRLSDITDVMCH 428
              +L    +RG + N     + +L K     +L    +L + +   ++       ++  
Sbjct: 61  ARHLLDKIPQRG-SINRVVYWTSLLSKYAKTGYLDEARVLFEVMPERNI--VTCNAMLTG 117

Query: 429 FFNNGMRSQVVRILRAYVVRCYRNPTESIPHTVALWALRLGPFDWALGFLAILLASNDEP 488
           +      ++   + R                 +       G  + A+     +       
Sbjct: 118 YVKCRRMNEAWTLFREMPK------NVVSWTVMLTALCDDGRSEDAVELFDEMPER---- 167

Query: 489 LSDRIQRRMHEVVKENRSREILKVLEGHKWDRRSILLAPQLQEPTNSSDGAGEVNGRSSE 548
                   +  +++     +  +V +                                  
Sbjct: 168 NVVSWNTLVTGLIRNGDMEKAKQVFDAMPSRDVVS------------------------- 202

Query: 549 GGNSGGGHHRRDMGPSWMSAMHLVLKEMGVEKEVLMGYKAKLSALINDAKKKRD 602
             N+    +  + G      +   + E  V       + + +         +  
Sbjct: 203 -WNAMIKGYIENDGMEEAKLLFGDMSEKNVV-----TWTSMVYGYCRYGDVREA 250


>UniRef50_C7J029 Os03g0840400 protein n=2 Tax=Oryza sativa Japonica Group
           RepID=C7J029_ORYSJ
          Length = 1632

 Score =  375 bits (964), Expect = e-102,   Method: Composition-based stats.
 Identities = 60/619 (9%), Positives = 138/619 (22%), Gaps = 55/619 (8%)

Query: 4   EKKINRPTNSGEVAENVGAFTEVMVPVWSRLCDKVIAAYKAGEDIVVLQHFEELRATPEL 63
                R  +                  W+ L             +   +           
Sbjct: 17  LALYCRCGDMRHARLLFDGMPRRDAVSWNTLIAGYSGLGSCRLALDAFRDARASGDGV-- 74

Query: 64  DVIAHDSLISAAPDLTVGAVEKKEDDRAAKKERLEYCWGRALLSARHLAGDDDEHINSIV 123
           D     + +++   +      +     A         +    +   +      + +  + 
Sbjct: 75  DRFTFAAALASCARVGDWRDGRVVHGLAVVSGLARTAFLTNSVIDMYAKCGMIDEVRLLF 134

Query: 124 ESFEQQF-GCVSGYLRALAINA--ESALEVLQLYQMMEGPVTTRVATAALHRFLT-NDAS 179
           +  E++     +  L A       E A+ VL         + +      L       D+ 
Sbjct: 135 DRAEERGEASWNLLLSAYVRMGWPEVAVNVLVWMHRSGVKLDSFALGGILKACSELGDSE 194

Query: 180 EVSG-LLQFLKLNNVPLTREFHDQLEKNFVMRMKTEDAEEVFKDMRNAGVEPVSTHPYNF 238
           +V   L   +    + L       +   +      E+A +VF  + N             
Sbjct: 195 DVRRMLHSCVVKVGLDLDVFVGSAMVDMYAKNGGLEEAIKVFDCIPNQ----NVVVYNAM 250

Query: 239 IFMKTPPFK---YM---DLLDYYEDMLDRGIVPMNSTFRILSRQTQNGGLVNQHFSALAR 292
           I                + +  + +ML + I P   TF+ +         +         
Sbjct: 251 IAGFARLGNDPCPEIRIEAVTLFSNMLKKRIKPSKFTFKSVLEVC----NLTNAVRC--- 303

Query: 293 GTTTGSDRRHETEGHGGTQAFFATRLEELARLKSSTTLDDALRVLRRMDVEGTPLISGSV 352
                  + H      G Q         +     +  ++D+LR           +     
Sbjct: 304 -----GRQIHAHVILSGLQGDEFIASVLINLYSKARCVNDSLRCFDM------TVKEDVF 352

Query: 353 VLNVLLSVFCRAGHIEDTERVLQLAKERGCTPNGATLSRVLKKSNADRFLQAELILPDAL 412
           +   +++ F +  H E    + +         +  T+S V+    A         +    
Sbjct: 353 IWTSMITAFVQNEHFEKALYLFRELLYTRKGTDQFTISSVMSACAALSVPTTCKQIHCHA 412

Query: 413 EAGDVR--LSDITDVMCHFFNNGMRSQVVRILRAYVVRCYRNPTESIPHTVALWALRLGP 470
               +          +  + N G      +                    + L     G 
Sbjct: 413 VKTGLDQFTVSGNSQIAMYRNIGDLKASKQTFEQ-----ISCLDTFSWSAMILSYAVHGY 467

Query: 471 FDWALGFLAILLASNDEPLSDRIQRRMHEVVKENRSREILKVLEGHKWDRRSILLAPQLQ 530
              AL     +               +     +    E L+  E    D    L      
Sbjct: 468 ESKALELFEKMKNLGVMMNESASLAALIACSHQGLGDEGLRYYENTIPDDGFSLDVKLKA 527

Query: 531 EPTNSSDGAGEVNGRSS-----------EGGNSGGGHHRRDMGPSWMSAMHLVLKEMGVE 579
              +     G++                   ++     R        + +   L E  +E
Sbjct: 528 CMVDLLGRVGKIADAEDFIMSSGSENDPILWHALLRACRVHGDKERCTKIGEKLME--LE 585

Query: 580 KEVLMGYKAKLSALINDAK 598
                 Y    +  ++  K
Sbjct: 586 PFSASSYVMLYNLYMDAGK 604


 Score =  338 bits (868), Expect = 4e-91,   Method: Composition-based stats.
 Identities = 54/588 (9%), Positives = 138/588 (23%), Gaps = 60/588 (10%)

Query: 6   KINRPTNSGEVAENVGAFTEVMVPVWSRLCDKVIAAYKAGEDIVVLQHFEELRATPELDV 65
              +     EV        E     W+ L    +        + VL      R+  +LD 
Sbjct: 120 MYAKCGMIDEVRLLFDRAEERGEASWNLLLSAYVRMGWPEVAVNVLVWMH--RSGVKLDS 177

Query: 66  IAHDSLISAAPDLTVGAVEKK-EDDRAAKKERLEYCWGRALLSARHLAGDDDEHINSIVE 124
            A   ++ A  +L      ++       K       +  + +   +      E    + +
Sbjct: 178 FALGGILKACSELGDSEDVRRMLHSCVVKVGLDLDVFVGSAMVDMYAKNGGLEEAIKVFD 237

Query: 125 SFE-QQFGCVSGYLRALAINAE--------SALEVLQLYQMMEGPVTTRVATAALHRF-L 174
               Q     +  +   A             A+ +           +     + L    L
Sbjct: 238 CIPNQNVVVYNAMIAGFARLGNDPCPEIRIEAVTLFSNMLKKRIKPSKFTFKSVLEVCNL 297

Query: 175 TNDASEVSGLLQFLKLNNVPLTREFHDQLEKNFVMRMKTEDAEEVFKDMRNAGVEPVSTH 234
           TN       +   + L+ +         L   +       D+   F              
Sbjct: 298 TNAVRCGRQIHAHVILSGLQGDEFIASVLINLYSKARCVNDSLRCFDMTVKE----DVFI 353

Query: 235 PYNFIFMKTPPFKYMDLLDYYEDML--DRGIVPMNSTFRILSRQTQNGGLVNQHFSALAR 292
             + I        +   L  + ++L   +G      T   +              S    
Sbjct: 354 WTSMITAFVQNEHFEKALYLFRELLYTRKGT--DQFTISSVMSACA-------ALSV--- 401

Query: 293 GTTTGSDRRHETEGHGGTQAFFATRLEELARLKSSTTLDDALRVLRRMDVEGTPLISGSV 352
              T   + H      G   F  +   ++A  ++   L  + +   ++          + 
Sbjct: 402 --PTTCKQIHCHAVKTGLDQFTVSGNSQIAMYRNIGDLKASKQTFEQIS------CLDTF 453

Query: 353 VLNVLLSVFCRAGHIEDTERVLQLAKERGCTPNGATLSRVLKKSNADRFLQAELILPDA- 411
             + ++  +   G+      + +  K  G   N +     L   +        L   +  
Sbjct: 454 SWSAMILSYAVHGYESKALELFEKMKNLGVMMNESASLAALIACSHQGLGDEGLRYYENT 513

Query: 412 LEAGDVRLSD--ITDVMCHFFNNGMRSQVVRILRAYVVRCYRNPTESIPHTVALWALRLG 469
           +      L       ++      G  +     +    +         + H +       G
Sbjct: 514 IPDDGFSLDVKLKACMVDLLGRVGKIADAEDFI----MSSGSENDPILWHALLRACRVHG 569

Query: 470 PFDWALGFLAILLASNDEP-LSDRIQRRMHEVVKENRSREILKVLEGHKWDRRSILLAPQ 528
             +        L+    EP  +       +  +   +    ++     +    S      
Sbjct: 570 DKERCTKIGEKLME--LEPFSASSYVMLYNLYMDAGKISLAMRTRGLMRERGISN----- 622

Query: 529 LQEPTNSSDGAGEVNGRSSEGGNSGGGHHRRDMGPSWMSAMHLVLKEM 576
                 +     +  G      +        +   + +  + + +K+ 
Sbjct: 623 -----EAGISWTDFGGSIHNFIDGDNS-CSHNTIHTTLEELLVRVKQK 664


 Score =  321 bits (824), Expect = 4e-86,   Method: Composition-based stats.
 Identities = 53/531 (9%), Positives = 133/531 (25%), Gaps = 54/531 (10%)

Query: 91  AAKKERLEYCWGRALLSARHLAGDDDEHINSIVESF-EQQFGCVSGYLRAL--AINAESA 147
             +       + R  L A +    D  H   + +    +     +  +       +   A
Sbjct: 1   MLRAAYRPGLFLRNNLLALYCRCGDMRHARLLFDGMPRRDAVSWNTLIAGYSGLGSCRLA 60

Query: 148 LEVLQLYQMMEGPVTTRVATAALHRFLT-NDASEVSGLLQFLKLNNVPLTREFHDQLEKN 206
           L+  +  +     V      AAL       D  +   +     ++ +  T    + +   
Sbjct: 61  LDAFRDARASGDGVDRFTFAAALASCARVGDWRDGRVVHGLAVVSGLARTAFLTNSVIDM 120

Query: 207 FVMRMKTEDAEEVFKDMRNAGVEPVSTHPYNFIFMKTPPFKYMDLLDYYEDMLDRGIVPM 266
           +      ++   +F      G           +            ++    M   G+   
Sbjct: 121 YAKCGMIDEVRLLFDRAEERG----EASWNLLLSAYVRMGWPEVAVNVLVWMHRSGVKLD 176

Query: 267 NSTFRILSRQTQNGGLVNQHFSALARGTTTGSDRRHETEGHGGTQAFFATRLEELARLKS 326
           +     + +     G        L           H      G           +     
Sbjct: 177 SFALGGILKACSELGDSEDVRRML-----------HSCVVKVGLDLDVFVGSAMVDMYAK 225

Query: 327 STTLDDALRVLRRMDVEGTPLISGSVVLNVLLSVFCRAGH---IE---DTERVLQLAKER 380
           +  L++A++V   +  +        VV N +++ F R G+    E   +   +     ++
Sbjct: 226 NGGLEEAIKVFDCIPNQ------NVVVYNAMIAGFARLGNDPCPEIRIEAVTLFSNMLKK 279

Query: 381 GCTPNGATLSRVLKKSNADRFLQAELILPDALEAGDVRLSDI--TDVMCHFFNNGMRSQV 438
              P+  T   VL+  N    ++    +   +    ++  +   + ++  +      +  
Sbjct: 280 RIKPSKFTFKSVLEVCNLTNAVRCGRQIHAHVILSGLQGDEFIASVLINLYSKARCVNDS 339

Query: 439 VRILRAYVVRCYRNPTESIPHTVALWALRLGPFDWALGFLAILL--ASNDEPLSDRIQRR 496
           +R      V+        I  ++    ++   F+ AL     LL            I   
Sbjct: 340 LRCFD-MTVKE----DVFIWTSMITAFVQNEHFEKALYLFRELLYTRKGT--DQFTISSV 392

Query: 497 MHEVVKENRSREILKVLEGHKWDRRSILLAPQLQEPTNSSDGAGEVNGRSSEG------- 549
           M      +      ++                           G++              
Sbjct: 393 MSACAALSVPTTCKQIHCHAVKTGLDQFTVSG-NSQIAMYRNIGDLKASKQTFEQISCLD 451

Query: 550 ---GNSGGGHHRRDMGPSWMSAMHLVLKEMGVEKEVLMGYKAKLSALINDA 597
               ++    +      S    +   +K +GV         A + A  +  
Sbjct: 452 TFSWSAMILSYAVHGYESKALELFEKMKNLGVMMNESASLAALI-ACSHQG 501


 Score =  249 bits (637), Expect = 2e-64,   Method: Composition-based stats.
 Identities = 50/429 (11%), Positives = 102/429 (23%), Gaps = 73/429 (17%)

Query: 188 LKLNNVPLTREFHDQLEKNFVMRMKTEDAEEVFKDMRNAGVEPVSTHPYNFIFMKTPPFK 247
           +            + L   +        A  +F  M        +      I   +    
Sbjct: 1   MLRAAYRPGLFLRNNLLALYCRCGDMRHARLLFDGMPRR----DAVSWNTLIAGYSGLGS 56

Query: 248 YMDLLDYYEDMLDRGIVPMNSTFRILSRQTQNGGLVNQHFSALARGTTTGSDRRHETEGH 307
               LD + D    G      TF          G                    H     
Sbjct: 57  CRLALDAFRDARASGDGVDRFTFAAALASCARVGDWRDGRVV------------HGLAVV 104

Query: 308 GGTQAFFATRLEELARLKSSTTLDDALRVLRRMDVEGTPLISGSVVLNVLLSVFCRAGHI 367
            G           +        +D+   +  R +  G          N+LLS + R G  
Sbjct: 105 SGLARTAFLTNSVIDMYAKCGMIDEVRLLFDRAEERGEA------SWNLLLSAYVRMGWP 158

Query: 368 EDTERVLQLAKERGCTPNGATLSRVLKKSNADRFLQAELI-LPDALEAGDVRLSDI--TD 424
           E    VL      G   +   L  +LK  +     +     L   +    + L     + 
Sbjct: 159 EVAVNVLVWMHRSGVKLDSFALGGILKACSELGDSEDVRRMLHSCVVKVGLDLDVFVGSA 218

Query: 425 VMCHFFNNGMRSQVVRILRAYVVRCYRNPTESIPHTVALWALRLGP---FD---WALGFL 478
           ++  +  NG   + +++      +        + + +     RLG     +    A+   
Sbjct: 219 MVDMYAKNGGLEEAIKVFDCIPNQ-----NVVVYNAMIAGFARLGNDPCPEIRIEAVTLF 273

Query: 479 AILLASNDEPLSDRIQRRMHEV-----VKENRSREILKVLEGHKWDRRSILLAPQLQEPT 533
           + +L    +P     +  +        V+  R      +L G + D              
Sbjct: 274 SNMLKKRIKPSKFTFKSVLEVCNLTNAVRCGRQIHAHVILSGLQGDEFIA------SVLI 327

Query: 534 NSSDGAGEVNGRSSEGGNSGGGHHRRDMGPSWMSAMHLVLKEMGVEKEVLMGYKAKLSAL 593
           N    A  VN        +                              +  + + ++A 
Sbjct: 328 NLYSKARCVNDSLRCFDMTVKE--------------------------DVFIWTSMITAF 361

Query: 594 INDAKKKRD 602
           + +   ++ 
Sbjct: 362 VQNEHFEKA 370


>UniRef50_D1INA5 Whole genome shotgun sequence of line PN40024,
           scaffold_66.assembly12x (Fragment) n=2 Tax=Vitis
           vinifera RepID=D1INA5_VITVI
          Length = 956

 Score =  375 bits (963), Expect = e-102,   Method: Composition-based stats.
 Identities = 75/622 (12%), Positives = 170/622 (27%), Gaps = 92/622 (14%)

Query: 11  TNSGEVAENVGAFTEVMVPVWSRLCDKVIAAYKAGEDIVVLQHFEELRATPELDVIAHDS 70
            N  E  +         V  W  L         A + + V ++   L    + D +A   
Sbjct: 286 RNLEEGKKIHKIAVWKDVVSWVALLSGYAQNGMAYKSMGVFRNM--LSDGIQPDAVAVVK 343

Query: 71  LISAAPDLTVGAVEKKEDDRAAKKERLEYCWGRALLSARHLAGDDDEHINSIVESF-EQQ 129
           +++A+ +L +            +       +  A L   +           + +    + 
Sbjct: 344 ILAASSELGIFQQALCLHGYVVRSGFNSNVFVGASLIELYSKCGSLGDAVKLFKGMIVRD 403

Query: 130 FGCVSGYLRALAINAE--SALEVLQLYQM--MEG-------------PVTTRVATAA--- 169
               S  + A  I+     ALE+                        P     +      
Sbjct: 404 VVIWSSMIAAYGIHGRGGEALEIFDQMIQVMQGITSCYQISMQPQVQPPLAITSCTLATH 463

Query: 170 ----LHR-FLTNDAS---EVSGLL-------QFLKLN-----NVPLTREFHDQLEKNFVM 209
               +   ++            +          +  +      +        +    +V 
Sbjct: 464 IPWKVKAFYMRAHFRWLGHFWEIFPTYPFQAADMSKSNIFAYGLQYDSRILTKFAIMYVS 523

Query: 210 RMKTEDAEEVFKDMRNAGVEPVSTHPYNFIFMKTPPFKYMDLLDYYEDMLDRGIVPMN-- 267
             + + A  VF+D+ N    P S      I       +++  L+ Y  M+++G+ P N  
Sbjct: 524 FNRIDAASIVFEDIPN----PCSFLWNVMIRGFATDGRFLSSLELYSKMMEKGLKPDNSG 579

Query: 268 -----STFRILSRQTQNGGLVNQHFSALARGTTTGSDRRHETEGHGGTQAFFATRLEELA 322
                 +   +     N G + +                H      G +         + 
Sbjct: 580 VIPNRVSILSVLLACGNLGALRKGEWF------------HSYVIQTGFEFDILVATAIMD 627

Query: 323 RLKSSTTLDDALRVLRRMDVEGTPLISGSVVLNVLLSVFCRAGHIEDTERVLQLAKERGC 382
                 +LD A  +      +        V  + +++ +   GH      +     + G 
Sbjct: 628 MYSKCGSLDLARCLFDETAGK------DLVCWSAMIASYGIHGHGRKAIDLFDQMVKAGV 681

Query: 383 TPNGATLSRVLKKSNADRFLQAELILPDALEAGDV---RLSDITDVMCHFFNNGMRSQVV 439
            P+  T + VL   +    L+   +    +    V   +LS+   ++      G  S+ V
Sbjct: 682 RPSHVTFTCVLSACSHSGLLEEGKMYFQLMTEEFVIARKLSNYACMVDLLGRAGQLSEAV 741

Query: 440 RILRAYVVRCYRNPTESIPHTVALWALRLGPFDWALGFLAILLASNDEPLSDRI-QRRMH 498
            ++          P  SI  ++          D A      L   + +P+         +
Sbjct: 742 DLIENMP----VEPDASIWGSLLGACRIHNNLDLAEKIADHLF--HLDPVHAGYHVLLSN 795

Query: 499 EVVKENRSREILKVLEGHKWDRRSILLAPQLQEPTNSSDGAGEVNGRSSEGGNSGGGHHR 558
               ++R  E+ KV +       + +    L E           + +  + G     H +
Sbjct: 796 IYAAKSRWNEVEKVRKMMARRGANKIQGFSLVEY----------DNQVHKFGVGDRSHPQ 845

Query: 559 RDMGPSWMSAMHLVLKEMGVEK 580
            +   + +  +   +K +G   
Sbjct: 846 WEKLYAKLEELAAPMKHLGYVP 867


 Score =  358 bits (920), Expect = 3e-97,   Method: Composition-based stats.
 Identities = 66/677 (9%), Positives = 147/677 (21%), Gaps = 99/677 (14%)

Query: 6   KINRPTNSGEVAENVGAFTEVMVPVWSRLCDKVIAAYKAGEDIVVLQHFEELRA------ 59
             ++    GE  +    F      +W+ +           E + +      +        
Sbjct: 148 LYSKCGQMGEALKVFEEFQRPDTVLWTSMVTGYQQNNDPEEALALFSQMVMMDCFDGDLP 207

Query: 60  ------------------------TPELDVIAHDSLISAAPDLTVGAVEKKEDDRAAKKE 95
                                    PE DVI+  ++I+   +               +K 
Sbjct: 208 LVNSLLNLYAKTGCEKIAANLFSKMPEKDVISWSTMIACYANNEAANEALNLFHEMIEKR 267

Query: 96  RLEYCWGRALLSARHLAGDDDEHINSIVESFE-QQFGCVSGYLRALAINAE--SALEVLQ 152
                              + E    I +    +        L   A N     ++ V +
Sbjct: 268 FEPNSVTVVSALQACAVSRNLEEGKKIHKIAVWKDVVSWVALLSGYAQNGMAYKSMGVFR 327

Query: 153 LYQMMEGPVTTRVATAALHRFLTND-ASEVSGLLQFLKLNNVPLTREFHDQLEKNFVMRM 211
                            L          +   L  ++  +           L + +    
Sbjct: 328 NMLSDGIQPDAVAVVKILAASSELGIFQQALCLHGYVVRSGFNSNVFVGASLIELYSKCG 387

Query: 212 KTEDAEEVFKDMRNAGVEPVSTHPYNFIFMKTPPFKYMDLLDYYEDMLD--RGI------ 263
              DA ++FK M    +        + I       +  + L+ ++ M+   +GI      
Sbjct: 388 SLGDAVKLFKGM----IVRDVVIWSSMIAAYGIHGRGGEALEIFDQMIQVMQGITSCYQI 443

Query: 264 -------VPMNSTFRIL-------SRQT---QNGGLVNQHFSALARGTTTGSDRRHETEG 306
                   P+  T   L        +      +   +   +          +D       
Sbjct: 444 SMQPQVQPPLAITSCTLATHIPWKVKAFYMRAHFRWLGHFWEIFPTYPFQAADMSKSNIF 503

Query: 307 HGGTQAFFATRLEELARLKSSTTLDDALRVLRRMDVEGTPLISGSVVLNVLLSVFCRAGH 366
             G Q       +      S   +D A  V   +          S + NV++  F   G 
Sbjct: 504 AYGLQYDSRILTKFAIMYVSFNRIDAASIVFEDIPN------PCSFLWNVMIRGFATDGR 557

Query: 367 IEDTERVLQLAKERGCTPNG-------ATLSRVLKKSNADRFLQAELILPDALEAGDVRL 419
              +  +     E+G  P+         ++  VL        L+        +       
Sbjct: 558 FLSSLELYSKMMEKGLKPDNSGVIPNRVSILSVLLACGNLGALRKGEWFHSYVIQTGFEF 617

Query: 420 S--DITDVMCHFFNNGMRSQVVRILRAYVVRCYRNPTESIPHTVALWALRLGPFDWALGF 477
                T +M  +   G       +      +            +       G    A+  
Sbjct: 618 DILVATAIMDMYSKCGSLDLARCLFDETAGK-----DLVCWSAMIASYGIHGHGRKAIDL 672

Query: 478 LAILLASNDEPLSDRIQRRMHEVVKENRSREILKVLEGHKWDRRSILLAPQLQEPTNSSD 537
              ++ +   P        +          E     +    +              +   
Sbjct: 673 FDQMVKAGVRPSHVTFTCVLSACSHSGLLEEGKMYFQLMTEEFVIARKLSNYACMVDLLG 732

Query: 538 GAGEVNGRSSEGGNSGGGHHRRDMGPSWMSAMHLVLKEMG-----------VEKEVLMG- 585
            AG+++       +             W S +                      + +   
Sbjct: 733 RAGQLSEAV----DLIENMPVEPDASIWGSLLGACRIHNNLDLAEKIADHLFHLDPVHAG 788

Query: 586 YKAKLSALINDAKKKRD 602
           Y   LS +     +  +
Sbjct: 789 YHVLLSNIYAAKSRWNE 805


 Score =  324 bits (832), Expect = 5e-87,   Method: Composition-based stats.
 Identities = 61/694 (8%), Positives = 154/694 (22%), Gaps = 129/694 (18%)

Query: 4   EKKINRPTNSGEVAENVGAFTEVMVPVWSRLCDKVIAAYKAGEDIVVLQHFEELRATPEL 63
                +  +     +         V +W+          +  E + +        A    
Sbjct: 43  NSLYAKCASLQAARKVFDETPHPNVHLWNSTLRSYCREKQWEETLRLFHLMI-CTAGEAP 101

Query: 64  DVIAHDSLISAAPDLTVGAVEKKEDDRAAKKE-RLEYCWGRALLSARHLAGDDDEHINSI 122
           D       + A   L +  + K     A K +      +  + L   +           +
Sbjct: 102 DNFTIPIALKACAGLRMLELGKVIHGFAKKNDEIGSDMFVGSALVELYSKCGQMGEALKV 161

Query: 123 VESFEQ-QFGCVSGYLRALAIN--AESALEVLQLYQMMEG-PVTTRVATAALHRFLTNDA 178
            E F++      +  +     N   E AL +     MM+       +  + L+ +     
Sbjct: 162 FEEFQRPDTVLWTSMVTGYQQNNDPEEALALFSQMVMMDCFDGDLPLVNSLLNLYAKTGC 221

Query: 179 SE-VSGLLQFLKLNNVPLTREFHDQLEKNFVMRMKTEDAEEVFKDMRNAGVEP------- 230
            +  + L   +              +   +       +A  +F +M     EP       
Sbjct: 222 EKIAANLFSKMPEK----DVISWSTMIACYANNEAANEALNLFHEMIEKRFEPNSVTVVS 277

Query: 231 ------------------------VSTHPYNFIFMKTPPFKYMDLLDYYEDMLDRGIVPM 266
                                           +            +  + +ML  GI P 
Sbjct: 278 ALQACAVSRNLEEGKKIHKIAVWKDVVSWVALLSGYAQNGMAYKSMGVFRNMLSDGIQPD 337

Query: 267 NSTFRILSRQTQNGGLVNQHFSALARGTTTGSDRRHETEGHGGTQAFFATRLEELARLKS 326
                 +   +   G+  Q                H      G  +        +     
Sbjct: 338 AVAVVKILAASSELGIFQQAL------------CLHGYVVRSGFNSNVFVGASLIELYSK 385

Query: 327 STTLDDALRVLRRMDVEGTPLISGSVVLNVLLSVFCRAGHIEDTERVLQLAKE--RGC-- 382
             +L DA+++ + M V         V+ + +++ +   G   +   +     +  +G   
Sbjct: 386 CGSLGDAVKLFKGMIVR------DVVIWSSMIAAYGIHGRGGEALEIFDQMIQVMQGITS 439

Query: 383 -----------TPNGATLSRV-------LKKS---NADRFLQAELILP-------DALEA 414
                       P   T   +       +K        R+L     +          +  
Sbjct: 440 CYQISMQPQVQPPLAITSCTLATHIPWKVKAFYMRAHFRWLGHFWEIFPTYPFQAADMSK 499

Query: 415 -----GDVRLSD-----ITDVMCHFFNNGMRSQVVRILRAYVVRCYRNPTESIPHTVALW 464
                  ++           +   + +         +           P   + + +   
Sbjct: 500 SNIFAYGLQYDSRILTKFAIM---YVSFNRIDAASIVFEDIPN-----PCSFLWNVMIRG 551

Query: 465 ALRLGPFDWALGFLAILLASNDEPL-------SDRIQRRMHEVVKENRSREILKVLEGHK 517
               G F  +L   + ++    +P           I   +         R+         
Sbjct: 552 FATDGRFLSSLELYSKMMEKGLKPDNSGVIPNRVSILSVLLACGNLGALRKGEWFHSYVI 611

Query: 518 WDRRSILLAPQLQEPTNSSDGAGEVNGRSSEG----------GNSGGGHHRRDMGPSWMS 567
                  +        +     G ++                 ++    +          
Sbjct: 612 QTGFEFDILVA-TAIMDMYSKCGSLDLARCLFDETAGKDLVCWSAMIASYGIHGHGRKAI 670

Query: 568 AMHLVLKEMGVEKEVLMGYKAKLSALINDAKKKR 601
            +   + + GV    +  +   LSA  +    + 
Sbjct: 671 DLFDQMVKAGVRPSHV-TFTCVLSACSHSGLLEE 703


 Score =  283 bits (724), Expect = 2e-74,   Method: Composition-based stats.
 Identities = 58/613 (9%), Positives = 138/613 (22%), Gaps = 116/613 (18%)

Query: 71  LISAAPDLTVGAVEKKEDDRAAKKERLEYCWGRALLSARHLAGDDDEHINSIVES-FEQQ 129
           L+        G    +   +  K   L   +    L++ +      +    + +      
Sbjct: 7   LVDLFQACNNGRSVSQLHSQVFKTGILHDTFFATKLNSLYAKCASLQAARKVFDETPHPN 66

Query: 130 FGCVSGYLRALAI--NAESALEVLQLYQM-MEGPVTTRVATAALHRFLTND-ASEVSGLL 185
               +  LR+       E  L +  L                AL              + 
Sbjct: 67  VHLWNSTLRSYCREKQWEETLRLFHLMICTAGEAPDNFTIPIALKACAGLRMLELGKVIH 126

Query: 186 QFLKLNN-VPLTREFHDQLEKNFVMRMKTEDAEEVFKDMRNAGVEPVSTHPYNFIFMKTP 244
            F K N+ +         L + +    +  +A +VF++ +     P +    + +     
Sbjct: 127 GFAKKNDEIGSDMFVGSALVELYSKCGQMGEALKVFEEFQR----PDTVLWTSMVTGYQQ 182

Query: 245 PFKYMDLLDYYEDMLDRGI-VPMNSTFRILSRQTQNGGLVNQHFSALARGTTTGSDRRHE 303
                + L  +  M+              L       G      +  ++           
Sbjct: 183 NNDPEEALALFSQMVMMDCFDGDLPLVNSLLNLYAKTGCEKIAANLFSKMPEK------- 235

Query: 304 TEGHGGTQAFFATRLEELARLKSSTTLDDALRVLRRMDVE-------------------- 343
                       +    +A   ++   ++AL +   M  +                    
Sbjct: 236 ---------DVISWSTMIACYANNEAANEALNLFHEMIEKRFEPNSVTVVSALQACAVSR 286

Query: 344 ---------GTPLISGSVVLNVLLSVFCRAGHIEDTERVLQLAKERGCTPNGATLSRVLK 394
                       +    V    LLS + + G    +  V +     G  P+   + ++L 
Sbjct: 287 NLEEGKKIHKIAVWKDVVSWVALLSGYAQNGMAYKSMGVFRNMLSDGIQPDAVAVVKILA 346

Query: 395 KSNADRFLQAELILPDALEAGDVRLSDI--TDVMCHFFNNGMRSQVVRILRAYVVRCYRN 452
            S+     Q  L L   +       +      ++  +   G     V++ +  +VR    
Sbjct: 347 ASSELGIFQQALCLHGYVVRSGFNSNVFVGASLIELYSKCGSLGDAVKLFKGMIVR---- 402

Query: 453 PTESIPHTVALWALRLGPFDWALGFLAILLA--SND-------------EPLSDRIQRR- 496
               I  ++       G    AL     ++                    PL+       
Sbjct: 403 -DVVIWSSMIAAYGIHGRGGEALEIFDQMIQVMQGITSCYQISMQPQVQPPLAITSCTLA 461

Query: 497 ------MHEV---VKENRSREILKVL-------EGHKWDRR----SILLAPQLQEPTNSS 536
                 +                ++                        +  L +     
Sbjct: 462 THIPWKVKAFYMRAHFRWLGHFWEIFPTYPFQAADMSKSNIFAYGLQYDSRILTKFAIMY 521

Query: 537 DGAGEVNGRSSEG----------GNSGGGHHRRDMGPSWMSAMHLVLKEMGVEKE----- 581
                ++  S              N        D        ++  + E G++ +     
Sbjct: 522 VSFNRIDAASIVFEDIPNPCSFLWNVMIRGFATDGRFLSSLELYSKMMEKGLKPDNSGVI 581

Query: 582 --VLMGYKAKLSA 592
              +      L+ 
Sbjct: 582 PNRVSILSVLLAC 594


 Score =  228 bits (583), Expect = 4e-58,   Method: Composition-based stats.
 Identities = 37/460 (8%), Positives = 106/460 (23%), Gaps = 56/460 (12%)

Query: 154 YQMMEGPVTTRVATAALHRFLTNDASEVSGLLQFLKLNNVPLTREFHDQLEKNFVMRMKT 213
            +  +  V                   VS L   +    +     F  +L   +      
Sbjct: 1   MRSRQVLVD------LFQACNNGR--SVSQLHSQVFKTGILHDTFFATKLNSLYAKCASL 52

Query: 214 EDAEEVFKDMRNAGVEPVSTHPYNFIFMKTPPFKYMDLLDYYEDML-DRGIVPMNSTFRI 272
           + A +VF +       P      + +       ++ + L  +  M+   G  P N T  I
Sbjct: 53  QAARKVFDETP----HPNVHLWNSTLRSYCREKQWEETLRLFHLMICTAGEAPDNFTIPI 108

Query: 273 LSRQTQNGGLVNQHFSALARGTTTGSDRRHETEGHGGTQAFFATRLEELARLKSSTTLDD 332
             +      ++                            +        +        + +
Sbjct: 109 ALKACAGLRMLELGKVIHGFAKKNDE-----------IGSDMFVGSALVELYSKCGQMGE 157

Query: 333 ALRVLRRMDVEGTPLISGSVVLNVLLSVFCRAGHIEDTERVLQLAKERGC-TPNGATLSR 391
           AL+V              +V+   +++ + +    E+   +        C   +   ++ 
Sbjct: 158 ALKVFEEFQR------PDTVLWTSMVTGYQQNNDPEEALALFSQMVMMDCFDGDLPLVNS 211

Query: 392 VLKKSNADRFLQAELILPDALEAGDVRLSDITDVMCHFFNNGMRSQVVRILRAYVVRCYR 451
           +L         +    L   +   DV     + ++  + NN   ++ + +    + +   
Sbjct: 212 LLNLYAKTGCEKIAANLFSKMPEKDVI--SWSTMIACYANNEAANEALNLFHEMIEK-RF 268

Query: 452 NPTESIPHTVALWALRLGPFDWALGFLAILLASNDEPLSDRIQRRMHEVVKENRSREILK 511
            P      +           +       I +              +    +   + + + 
Sbjct: 269 EPNSVTVVSALQACAVSRNLEEGKKIHKIAVWK----DVVSWVALLSGYAQNGMAYKSMG 324

Query: 512 VLEGHKWDRRSILLAPQLQEP------------TNSSDGAGEVNGRSSEGG-NSGGGHHR 558
           V      D         ++                           S+     S    + 
Sbjct: 325 VFRNMLSDGIQPDAVAVVKILAASSELGIFQQALCLHGYVVRSGFNSNVFVGASLIELYS 384

Query: 559 RDMGPSWMSAMHLVLKEMGVEKEVLMGYKAKLSALINDAK 598
           +         +   +    V       + + ++A     +
Sbjct: 385 KCGSLGDAVKLFKGMIVRDVV-----IWSSMIAAYGIHGR 419


 Score =  223 bits (570), Expect = 1e-56,   Method: Composition-based stats.
 Identities = 43/470 (9%), Positives = 110/470 (23%), Gaps = 43/470 (9%)

Query: 105 LLSARHLAGDDDEHINSIVESFEQQFGCVSGY-------LRALAINAESALEVLQLYQMM 157
           +L     A ++   ++ +     +       +       L A   + ++A +V       
Sbjct: 6   VLVDLFQACNNGRSVSQLHSQVFKTGILHDTFFATKLNSLYAKCASLQAARKVFDETPH- 64

Query: 158 EGPVTTRVATAALHRFLTND-ASEVSGLLQFLK-LNNVPLTREFHDQLEKNFVMRMKTED 215
                  +  + L  +       E   L   +                 K        E 
Sbjct: 65  ---PNVHLWNSTLRSYCREKQWEETLRLFHLMICTAGEAPDNFTIPIALKACAGLRMLEL 121

Query: 216 AEEVFKDMRNAG-VEPVSTHPYNFIFMKTPPFKYMDLLDYYEDMLDRGIVPMNSTFRILS 274
            + +    +    +          + + +   +  + L  +E+       P    +  + 
Sbjct: 122 GKVIHGFAKKNDEIGSDMFVGSALVELYSKCGQMGEALKVFEEFQR----PDTVLWTSMV 177

Query: 275 RQTQNGGLVNQHFSALARGTTTGSDRRHETEGHGGTQAFFATRLEELARLKSSTTLDDAL 334
              Q      +  +  ++                            L     +     A 
Sbjct: 178 TGYQQNNDPEEALALFSQM-----------VMMDCFDGDLPLVNSLLNLYAKTGCEKIAA 226

Query: 335 RVLRRMDVEGTPLISGSVVLNVLLSVFCRAGHIEDTERVLQLAKERGCTPNGATLSRVLK 394
            +  +M  +        +  + +++ +       +   +     E+   PN  T+   L+
Sbjct: 227 NLFSKMPEK------DVISWSTMIACYANNEAANEALNLFHEMIEKRFEPNSVTVVSALQ 280

Query: 395 KSNADRFLQAELILPDALEAGDVRLSDITDVMCHFFNNGMRSQVVRILRAYVVRCYRNPT 454
                R L+    +       DV       ++  +  NGM  + + + R  +      P 
Sbjct: 281 ACAVSRNLEEGKKIHKIAVWKDV--VSWVALLSGYAQNGMAYKSMGVFRNMLSDGI-QPD 337

Query: 455 ESIPHTVALWALRLGPFDWALGFLAILLASNDEPLSDRIQRRMHEVVKENRSREILKVLE 514
                 +   +  LG F  AL     ++ S            +    K     + +K+ +
Sbjct: 338 AVAVVKILAASSELGIFQQALCLHGYVVRSGFNSNVFVGASLIELYSKCGSLGDAVKLFK 397

Query: 515 GHKWDRRSILLAPQLQEPTNSSDGAGEVNGRSSEGGNSGGGHHRRDMGPS 564
           G       I           +    G                        
Sbjct: 398 GMIVRDVVI-----WSSMIAAYGIHGRGGEALEIFDQMIQVMQGITSCYQ 442


 Score =  222 bits (568), Expect = 2e-56,   Method: Composition-based stats.
 Identities = 36/460 (7%), Positives = 106/460 (23%), Gaps = 73/460 (15%)

Query: 6   KINRPTNSGEVAENVGAFTEVMVPVWSRLCDKVIAAYKAGEDIVVLQHFEE--------- 56
             ++  + G+  +         V +WS +        + GE + +     +         
Sbjct: 382 LYSKCGSLGDAVKLFKGMIVRDVVIWSSMIAAYGIHGRGGEALEIFDQMIQVMQGITSCY 441

Query: 57  ---LRATPELDVIAHDSLISAA-----------PDLTVGAVEKKED-------DRAAKK- 94
              ++   +  +      ++                       +            +K  
Sbjct: 442 QISMQPQVQPPLAITSCTLATHIPWKVKAFYMRAHFRWLGHFWEIFPTYPFQAADMSKSN 501

Query: 95  ----ERLEYCWGRALLSARHLAGDDDEHINSIVESFE-QQFGCVSGYLRALAINAE--SA 147
                           +  +++ +  +  + + E          +  +R  A +    S+
Sbjct: 502 IFAYGLQYDSRILTKFAIMYVSFNRIDAASIVFEDIPNPCSFLWNVMIRGFATDGRFLSS 561

Query: 148 LEVLQLYQMMEGPVT-------TRVATAALHRFLTND-ASEVSGLLQFLKLNNVPLTREF 199
           LE+                        + L          +      ++           
Sbjct: 562 LELYSKMMEKGLKPDNSGVIPNRVSILSVLLACGNLGALRKGEWFHSYVIQTGFEFDILV 621

Query: 200 HDQLEKNFVMRMKTEDAEEVFKDMRNAGVEPVSTHPYNFIFMKTPPFKYMDLLDYYEDML 259
              +   +      + A  +F +                I            +D ++ M+
Sbjct: 622 ATAIMDMYSKCGSLDLARCLFDETAGK----DLVCWSAMIASYGIHGHGRKAIDLFDQMV 677

Query: 260 DRGIVPMNSTFRILSRQTQNGGLVNQHFSALARGTTTGSDRRHETEGHGGTQAFFATRLE 319
             G+ P + TF  +     + GL+ +        T      R  +               
Sbjct: 678 KAGVRPSHVTFTCVLSACSHSGLLEEGKMYFQLMTEEFVIARKLSN-----------YAC 726

Query: 320 ELARLKSSTTLDDALRVLRRMDVEGTPLISGSVVLNVLLSVFCRAGHIEDTERVLQLAKE 379
            +  L  +  L +A+ ++  M      +   + +   LL       +++  E++      
Sbjct: 727 MVDLLGRAGQLSEAVDLIENMP-----VEPDASIWGSLLGACRIHNNLDLAEKIADHL-- 779

Query: 380 RGCTPNGAT--LSRVLK-KSNADRFLQAELILPDALEAGD 416
                +        +L     A         +   +    
Sbjct: 780 --FHLDPVHAGYHVLLSNIYAAKSRWNEVEKVRKMMARRG 817


>UniRef50_B9I8M2 Predicted protein n=4 Tax=rosids RepID=B9I8M2_POPTR
          Length = 548

 Score =  375 bits (963), Expect = e-102,   Method: Composition-based stats.
 Identities = 56/538 (10%), Positives = 133/538 (24%), Gaps = 40/538 (7%)

Query: 9   RPTNSGEVAENVGAFTEVMVPVWSRLCDKVIAAYKAGEDIVV---LQHFEELRA-TPELD 64
           +  +               V  W+ +   ++    +  +  V     +F ++       D
Sbjct: 35  KCKDFNYAHRLFDEMHVRNVVTWNTVICGLVDCRGSDYESSVYMGFCYFRKMLLDKVGFD 94

Query: 65  VIAHDSLISAAPDLTVGAVEKKEDDRAAKKERLEYCWGRALLSARHLAGDDDEHINSIVE 124
            I  + L+ A  +L    + ++      K       +  + L   +      +      +
Sbjct: 95  AITLNGLLRACLELNDVEIGRELHCFIVKLGFAVNSFVNSALVDLYGKCGLVKEARRAFD 154

Query: 125 SF-EQQFGCVSGYLRALAIN--AESALEVLQLYQMMEGPVTTRVATAALHRFLT-NDASE 180
               +     +  L   A+N  AE A    +L Q           ++ L+   T    + 
Sbjct: 155 EVYCRDLVLWNVMLSCYAMNCLAEEASGFFKLMQEENFMTDGFTFSSMLNSCGTLGSCNL 214

Query: 181 VSGLLQFLKLNNVPLTREFHDQLEKNFVMRMKTEDAEEVFKDMRNAGVEPVSTHPYNFIF 240
              +       +  L       L   +      +DA + F  M               + 
Sbjct: 215 GRQIHGLSIKLSFDLDVLVASGLVDMYAKSENIDDARKAFDGMAAR----NVVSWNTMVV 270

Query: 241 MKTPPFKYMDLLDYYEDMLDRGIVPMNSTFRILSRQTQNGGLVNQHFSALARGTTTGSDR 300
                    + +     M    + P   T   + R   +              T+    +
Sbjct: 271 GYGRLGDGGEAMKLLIGMFQEDLRPDEITLASIIRSCSSA------------LTSCEIMQ 318

Query: 301 RHETEGHGGTQAFFATRLEELARLKSSTTLDDALRVLRRMDVEGTPLISGSVVLNVLLSV 360
            +      G  AF +     +       ++  AL+         T L    V    L+  
Sbjct: 319 VNAYVLKNGFHAFLSIANALINAYSKGGSIAMALQCFN------TVLEPDLVTWTSLIGA 372

Query: 361 FCRAGHIEDTERVLQLAKERGCTPNGATLSRVLKKSNADRFLQAELILPDALEAGDVRL- 419
           +      +++    +     G  P+      VL   +    +   L     ++   +   
Sbjct: 373 YAFHSLPKNSIDTFEEMLADGVWPDQIVFLEVLSACSHAGLVNEGLHYFSLMKDYHILPG 432

Query: 420 -SDITDVMCHFFNNGMRSQVVRILRAYVVRCYRNPTESIPHTVALWALRLGPFDWALGFL 478
               T ++      G+  +   IL +         +              G    A    
Sbjct: 433 LEHYTCLIDLLGRAGLLDEAFNILNSMS----IGYSSDTLGAFIGACKIHGDVKLAKWAA 488

Query: 479 AILLASNDEPL-SDRIQRRMHEVVKENRSREILKVLEGHKWD-RRSILLAPQLQEPTN 534
             L     EP               E    ++ ++ +  +      +     ++   +
Sbjct: 489 EKLFE--MEPNKPVNYTLMSSVFASEGHWHDVARIHKLMRDRCGHGVPGCSWMEYAGD 544


 Score =  327 bits (839), Expect = 9e-88,   Method: Composition-based stats.
 Identities = 53/544 (9%), Positives = 134/544 (24%), Gaps = 49/544 (9%)

Query: 78  LTVGAVEKKEDDRAAKKERLEYCWGRALLSARHLAGDDDEHINSIVESFE-QQFGCVSGY 136
           +      K+      K         +  +   ++   D  + + + +    +     +  
Sbjct: 1   MGFLREGKQVHSHVIKLGFCNVLSLQNQILNVYIKCKDFNYAHRLFDEMHVRNVVTWNTV 60

Query: 137 LRALA----INAESALEV----LQLYQMMEGPVTTRVATAALHRFLT-NDASEVSGLLQF 187
           +  L      + ES++ +     +   + +           L   L  ND      L  F
Sbjct: 61  ICGLVDCRGSDYESSVYMGFCYFRKMLLDKVGFDAITLNGLLRACLELNDVEIGRELHCF 120

Query: 188 LKLNNVPLTREFHDQLEKNFVMRMKTEDAEEVFKDMRNAGVEPVSTHPYNFIFMKTPPFK 247
           +      +    +  L   +      ++A   F ++               +        
Sbjct: 121 IVKLGFAVNSFVNSALVDLYGKCGLVKEARRAFDEV----YCRDLVLWNVMLSCYAMNCL 176

Query: 248 YMDLLDYYEDMLDRGIVPMNSTFRILSRQTQNGGLVNQHFSALARGTTTGSDRRHETEGH 307
             +   +++ M +   +    TF  +       G  N                 H     
Sbjct: 177 AEEASGFFKLMQEENFMTDGFTFSSMLNSCGTLGSCNLGRQI------------HGLSIK 224

Query: 308 GGTQAFFATRLEELARLKSSTTLDDALRVLRRMDVEGTPLISGSVVLNVLLSVFCRAGHI 367
                        +     S  +DDA +    M           V  N ++  + R G  
Sbjct: 225 LSFDLDVLVASGLVDMYAKSENIDDARKAFDGMAAR------NVVSWNTMVVGYGRLGDG 278

Query: 368 EDTERVLQLAKERGCTPNGATLSRVLKKSNADRFLQAELILPDALEAGDVR--LSDITDV 425
            +  ++L    +    P+  TL+ +++  ++       + +   +        LS    +
Sbjct: 279 GEAMKLLIGMFQEDLRPDEITLASIIRSCSSALTSCEIMQVNAYVLKNGFHAFLSIANAL 338

Query: 426 MCHFFNNGMRSQVVRILRAYVVRCYRNPTESIPHTVALWALRLGPFDWALGFLAILLASN 485
           +  +   G  +  ++            P      ++            ++     +LA  
Sbjct: 339 INAYSKGGSIAMALQCFNT-----VLEPDLVTWTSLIGAYAFHSLPKNSIDTFEEMLADG 393

Query: 486 DEPLSDRIQRRMHEVVKENRSREILKVLEGHKWDRRSILLAPQLQEPTNSSDGAGEVNGR 545
             P        +          E L      K D   +          +    AG ++  
Sbjct: 394 VWPDQIVFLEVLSACSHAGLVNEGLHYFSLMK-DYHILPGLEHYTCLIDLLGRAGLLDEA 452

Query: 546 SSEGGNSGGGHHR-RDMGPSWMSAMHLVLKEMG--------VEKEVLMGYKAKLSALIND 596
            +   +   G+             +H  +K           +E    + Y    S   ++
Sbjct: 453 FNILNSMSIGYSSDTLGAFIGACKIHGDVKLAKWAAEKLFEMEPNKPVNYTLMSSVFASE 512

Query: 597 AKKK 600
               
Sbjct: 513 GHWH 516


 Score =  239 bits (611), Expect = 3e-61,   Method: Composition-based stats.
 Identities = 50/447 (11%), Positives = 98/447 (21%), Gaps = 57/447 (12%)

Query: 178 ASEVSGLLQFLKLNNVPLTREFHDQLEKNFVMRMKTEDAEEVFKDMRNAGVEPVSTHPYN 237
             E   +   +            +Q+   ++       A  +F +M              
Sbjct: 4   LREGKQVHSHVIKLGFCNVLSLQNQILNVYIKCKDFNYAHRLFDEMHVR----NVVTWNT 59

Query: 238 FIFMK--TPPFKYMDLLDY----YEDMLDRGIVPMNSTFRILSRQTQNGGLVNQHFSALA 291
            I          Y   +      +  ML   +     T   L R       V        
Sbjct: 60  VICGLVDCRGSDYESSVYMGFCYFRKMLLDKVGFDAITLNGLLRACLELNDVEIGREL-- 117

Query: 292 RGTTTGSDRRHETEGHGGTQAFFATRLEELARLKSSTTLDDALRVLRRMDVEGTPLISGS 351
                     H      G           +        + +A R                
Sbjct: 118 ----------HCFIVKLGFAVNSFVNSALVDLYGKCGLVKEARRAFDE------VYCRDL 161

Query: 352 VVLNVLLSVFCRAGHIEDTERVLQLAKERGCTPNGATLSRVLKKSNADRFLQAELILPDA 411
           V+ NV+LS +      E+     +L +E     +G T S +L              +   
Sbjct: 162 VLWNVMLSCYAMNCLAEEASGFFKLMQEENFMTDGFTFSSMLNSCGTLGSCNLGRQIHGL 221

Query: 412 LEAGDVRLSDITD--VMCHFFNNGMRSQVVRILRAYVVRCYRNPTESIPHTVALWALRLG 469
                  L  +    ++  +  +       +       R          +T+ +   RLG
Sbjct: 222 SIKLSFDLDVLVASGLVDMYAKSENIDDARKAFDGMAAR-----NVVSWNTMVVGYGRLG 276

Query: 470 PFDWALGFLAILLASNDEPLSDRIQRRMHEVVKENRSREILKVLEGHKWDRRSILLAPQ- 528
               A+  L  +   +  P    +   +            L   E  + +   +      
Sbjct: 277 DGGEAMKLLIGMFQEDLRPDEITLASIIRSCSS------ALTSCEIMQVNAYVLKNGFHA 330

Query: 529 ----LQEPTNSSDGAGEVNGRSSEG----------GNSGGGHHRRDMGPSWMSAMHLVLK 574
                    N+    G +                   S  G +     P         + 
Sbjct: 331 FLSIANALINAYSKGGSIAMALQCFNTVLEPDLVTWTSLIGAYAFHSLPKNSIDTFEEML 390

Query: 575 EMGVEKEVLMGYKAKLSALINDAKKKR 601
             GV  + +  +   LSA  +      
Sbjct: 391 ADGVWPDQI-VFLEVLSACSHAGLVNE 416


 Score =  238 bits (609), Expect = 4e-61,   Method: Composition-based stats.
 Identities = 43/419 (10%), Positives = 110/419 (26%), Gaps = 38/419 (9%)

Query: 6   KINRPTNSGEVAENVGAFTEVMVPVWSRLCDKVIAAYKAGEDIVVLQHFEELRATPELDV 65
              +     E            + +W+ +         A E     +  +E       D 
Sbjct: 139 LYGKCGLVKEARRAFDEVYCRDLVLWNVMLSCYAMNCLAEEASGFFKLMQEENFM--TDG 196

Query: 66  IAHDSLISAAPDLTVGAVEKKEDDRAAKKERLEYCWGRALLSARHLAGDDDEHINSIVES 125
               S++++   L    + ++    + K          + L   +   ++ +      + 
Sbjct: 197 FTFSSMLNSCGTLGSCNLGRQIHGLSIKLSFDLDVLVASGLVDMYAKSENIDDARKAFDG 256

Query: 126 F-EQQFGCVSGYL--RALAINAESALEVLQLYQMMEGPVTTRVATAALHRFLTNDAS-EV 181
              +     +  +       +   A+++L      +         + +    +   S E+
Sbjct: 257 MAARNVVSWNTMVVGYGRLGDGGEAMKLLIGMFQEDLRPDEITLASIIRSCSSALTSCEI 316

Query: 182 SGLLQFLKLNNVPLTREFHDQLEKNFVMRMKTEDAEEVFKDMRNAGVEPVSTHPYNFIFM 241
             +  ++  N         + L   +        A + F  +      P      + I  
Sbjct: 317 MQVNAYVLKNGFHAFLSIANALINAYSKGGSIAMALQCFNTVLE----PDLVTWTSLIGA 372

Query: 242 KTPPFKYMDLLDYYEDMLDRGIVPMNSTFRILSRQTQNGGLVNQHFSALARGTTTGSDRR 301
                   + +D +E+ML  G+ P    F  +     + GLVN+     +          
Sbjct: 373 YAFHSLPKNSIDTFEEMLADGVWPDQIVFLEVLSACSHAGLVNEGLHYFSLMK------- 425

Query: 302 HETEGHGGTQAFFATRLEELARLKSSTTLDDALRVLRRMDVEGTPLISGSVVLNVLLSVF 361
                              +  L  +  LD+A  +L  M      +   S  L   +   
Sbjct: 426 -----DYHILPGLEHYTCLIDLLGRAGLLDEAFNILNSM-----SIGYSSDTLGAFIGAC 475

Query: 362 CRAGHIE----DTERVLQLAKERGCTPNG-ATLSRVLKKSNADRFLQAELILPDALEAG 415
              G ++      E++ +        PN     + +     ++        +   +   
Sbjct: 476 KIHGDVKLAKWAAEKLFE------MEPNKPVNYTLMSSVFASEGHWHDVARIHKLMRDR 528


 Score =  158 bits (401), Expect = 6e-37,   Method: Composition-based stats.
 Identities = 31/313 (9%), Positives = 73/313 (23%), Gaps = 23/313 (7%)

Query: 1   MGAEKKINRPTN---SGEVAENVGAFTEVMVPVWSRLCDKVIAAYKAGEDIVVLQHFEEL 57
           + A   ++         +  +         V  W+ +          GE + +L      
Sbjct: 232 LVASGLVDMYAKSENIDDARKAFDGMAARNVVSWNTMVVGYGRLGDGGEAMKLLIGM--F 289

Query: 58  RATPELDVIAHDSLISAAPDLTVGAVEKKEDDRAAKKERLEYCWGRALLSARHLAGDDDE 117
           +     D I   S+I +           + +    K     +      L   +  G    
Sbjct: 290 QEDLRPDEITLASIIRSCSSALTSCEIMQVNAYVLKNGFHAFLSIANALINAYSKGGSIA 349

Query: 118 HINSIVES-FEQQFGCVSGYLRALAIN--AESALEVLQLYQMMEGPVTTRVATAALHRFL 174
                  +  E      +  + A A +   +++++  +            V    L    
Sbjct: 350 MALQCFNTVLEPDLVTWTSLIGAYAFHSLPKNSIDTFEEMLADGVWPDQIVFLEVLSACS 409

Query: 175 TNDA-SEVSGLLQFLKLNNVPLTREFHDQLEKNFVMRMKTEDAEEVFKDMRNAGVEPVST 233
                +E       +K  ++    E +  L          ++A  +   M    +   S 
Sbjct: 410 HAGLVNEGLHYFSLMKDYHILPGLEHYTCLIDLLGRAGLLDEAFNILNSMS---IGYSSD 466

Query: 234 HPYNFIFMKTPPFKYM----DLLDYYEDMLDRGIVPM-NSTFRILSRQTQNGGLVNQHFS 288
               FI                   +E      + P     + ++S    + G  +    
Sbjct: 467 TLGAFIGACKIHGDVKLAKWAAEKLFE------MEPNKPVNYTLMSSVFASEGHWHDVAR 520

Query: 289 ALARGTTTGSDRR 301
                        
Sbjct: 521 IHKLMRDRCGHGV 533


>UniRef50_P93011 Pentatricopeptide repeat-containing protein At2g33760 n=9
           Tax=Magnoliophyta RepID=PP182_ARATH
          Length = 583

 Score =  375 bits (963), Expect = e-102,   Method: Composition-based stats.
 Identities = 48/533 (9%), Positives = 129/533 (24%), Gaps = 47/533 (8%)

Query: 57  LRATPELDVIAHDSLISAAPDLTVGAVEKKEDDRAAKKERLEYCWGRALLSARHLAGDDD 116
           +      +  A+++++ A P +      ++                   L     +    
Sbjct: 1   MTTKVAANSAAYEAIVRAGPRVKQL---QQVHAHLIVTGYGRSRSLLTKLITLACSARAI 57

Query: 117 EHINSIV-ESFEQQFGCVSGYLRA--LAINAESALEVLQLYQMMEGPVTTRVATAALHRF 173
            + + +            +  +++          +   +         +    T+ +   
Sbjct: 58  AYTHLLFLSVPLPDDFLFNSVIKSTSKLRLPLHCVAYYRRMLSSNVSPSNYTFTSVIKSC 117

Query: 174 LTND-ASEVSGLLQFLKLNNVPLTREFHDQLEKNFVMRMKTEDAEEVFKDMRNAGVEPVS 232
                     G+     ++   L       L   +      E A +VF  M         
Sbjct: 118 ADLSALRIGKGVHCHAVVSGFGLDTYVQAALVTFYSKCGDMEGARQVFDRMPEK----SI 173

Query: 233 THPYNFIFMKTPPFKYMDLLDYYEDMLDRGIVPMNSTFRILSRQTQNGGLVNQHFSALAR 292
               + +          + +  +  M + G  P ++TF  L       G V         
Sbjct: 174 VAWNSLVSGFEQNGLADEAIQVFYQMRESGFEPDSATFVSLLSACAQTGAV--------- 224

Query: 293 GTTTGSDRRHETEGHGGTQAFFATRLEELARLKSSTTLDDALRVLRRMDVEGTPLISGSV 352
              +     H+     G           +        +  A  V  +M        +   
Sbjct: 225 ---SLGSWVHQYIISEGLDLNVKLGTALINLYSRCGDVGKAREVFDKMKE------TNVA 275

Query: 353 VLNVLLSVFCRAGHIEDTERVLQLAKER-GCTPNGATLSRVLKKSNADRFLQAELILPDA 411
               ++S +   G+ +    +    ++  G  PN  T   VL        ++    +   
Sbjct: 276 AWTAMISAYGTHGYGQQAVELFNKMEDDCGPIPNNVTFVAVLSACAHAGLVEEGRSVYKR 335

Query: 412 L-EAGDVRL--SDITDVMCHFFNNGMRSQVVRILRAYVVRCYRNPTESIPHTVALWALRL 468
           + ++  +         ++      G   +  + +             ++   +       
Sbjct: 336 MTKSYRLIPGVEHHVCMVDMLGRAGFLDEAYKFIHQLDATGKATA-PALWTAMLGACKMH 394

Query: 469 GPFDWALGFLAILLASNDEPL-SDRIQRRMHEVVKENRSREILKVLEGHKWDRRSILLAP 527
             +D  +     L+A   EP          +      ++ E+  + +G   +        
Sbjct: 395 RNYDLGVEIAKRLIA--LEPDNPGHHVMLSNIYALSGKTDEVSHIRDGMMRNNLRK---- 448

Query: 528 QLQEPTNSSDGAGEVNGRSSEGGNSGGGHHRRDMGPSWMSAMHLVLKEMGVEK 580
                        EV  ++         H        ++  +    KE+G   
Sbjct: 449 ------QVGYSVIEVENKTYMFSMGDESHQETGEIYRYLETLISRCKEIGYAP 495


 Score =  301 bits (771), Expect = 6e-80,   Method: Composition-based stats.
 Identities = 49/442 (11%), Positives = 108/442 (24%), Gaps = 46/442 (10%)

Query: 177 DASEVSGLLQFLKLNNVPLTREFHDQLEKNFVMRMKTEDAEEVFKDMRNAGVEPVSTHPY 236
              ++  +   L +     +R    +L               +F  +      P      
Sbjct: 21  RVKQLQQVHAHLIVTGYGRSRSLLTKLITLACSARAIAYTHLLFLSVP----LPDDFLFN 76

Query: 237 NFIFMKTPPFKYMDLLDYYEDMLDRGIVPMNSTFRILSRQTQNGGLVNQHFSALARGTTT 296
           + I   +     +  + YY  ML   + P N TF  + +   +   +             
Sbjct: 77  SVIKSTSKLRLPLHCVAYYRRMLSSNVSPSNYTFTSVIKSCADLSAL------------R 124

Query: 297 GSDRRHETEGHGGTQAFFATRLEELARLKSSTTLDDALRVLRRMDVEGTPLISGSVVLNV 356
                H      G       +   +        ++ A +V  RM  +        V  N 
Sbjct: 125 IGKGVHCHAVVSGFGLDTYVQAALVTFYSKCGDMEGARQVFDRMPEK------SIVAWNS 178

Query: 357 LLSVFCRAGHIEDTERVLQLAKERGCTPNGATLSRVLKKSNADRFLQAELILPDALEAGD 416
           L+S F + G  ++  +V    +E G  P+ AT   +L        +     +   + +  
Sbjct: 179 LVSGFEQNGLADEAIQVFYQMRESGFEPDSATFVSLLSACAQTGAVSLGSWVHQYIISEG 238

Query: 417 VRLSD--ITDVMCHFFNNGMRSQVVRILRAYVVRCYRNPTESIPHTVALWALRLGPFDWA 474
           + L+    T ++  +   G   +   +              +    +       G    A
Sbjct: 239 LDLNVKLGTALINLYSRCGDVGKAREVFDKMKET-----NVAAWTAMISAYGTHGYGQQA 293

Query: 475 LGFLAILLAS-NDEPLSDRIQRRMHEVVKENRSREILKVLEGHKWDRRSILLAPQLQEPT 533
           +     +       P +      +          E   V +      R I          
Sbjct: 294 VELFNKMEDDCGPIPNNVTFVAVLSACAHAGLVEEGRSVYKRMTKSYRLIPGVEHHVCMV 353

Query: 534 NSSDGAGEVNGRSS--------------EGGNSGGGHHRRDMGPSWMSAMHLVLKEMGVE 579
           +    AG ++                      +  G  +          +   L    +E
Sbjct: 354 DMLGRAGFLDEAYKFIHQLDATGKATAPALWTAMLGACKMHRNYDLGVEIAKRLIA--LE 411

Query: 580 KEVLMGYKAKLSALINDAKKKR 601
            +    +    +      K   
Sbjct: 412 PDNPGHHVMLSNIYALSGKTDE 433


 Score =  263 bits (674), Expect = 1e-68,   Method: Composition-based stats.
 Identities = 52/428 (12%), Positives = 114/428 (26%), Gaps = 27/428 (6%)

Query: 6   KINRPTNSGEVAENVGAFTEVMVPVWSRLCDKVIAAYKAGEDIVVLQHFEELRATPELDV 65
                           +       +++ +             +   +    L +      
Sbjct: 50  LACSARAIAYTHLLFLSVPLPDDFLFNSVIKSTSKLRLPLHCVAYYRRM--LSSNVSPSN 107

Query: 66  IAHDSLISAAPDLTVGAVEKKEDDRAAKKERLEYCWGRALLSARHLAGDDDEHINSIVES 125
               S+I +  DL+   + K     A         + +A L   +    D E    + + 
Sbjct: 108 YTFTSVIKSCADLSALRIGKGVHCHAVVSGFGLDTYVQAALVTFYSKCGDMEGARQVFDR 167

Query: 126 F-EQQFGCVSGYLRALAINA--ESALEVLQLYQMMEGPVTTRVATAALHRFLT-NDASEV 181
             E+     +  +     N   + A++V    +       +    + L         S  
Sbjct: 168 MPEKSIVAWNSLVSGFEQNGLADEAIQVFYQMRESGFEPDSATFVSLLSACAQTGAVSLG 227

Query: 182 SGLLQFLKLNNVPLTREFHDQLEKNFVMRMKTEDAEEVFKDMRNAGVEPVSTHPYNFIFM 241
           S + Q++    + L  +    L   +        A EVF  M+              I  
Sbjct: 228 SWVHQYIISEGLDLNVKLGTALINLYSRCGDVGKAREVFDKMKE----TNVAAWTAMISA 283

Query: 242 KTPPFKYMDLLDYYEDMLDR-GIVPMNSTFRILSRQTQNGGLVNQHFSALARGTTTGSDR 300
                     ++ +  M D  G +P N TF  +     + GLV +  S   R T +    
Sbjct: 284 YGTHGYGQQAVELFNKMEDDCGPIPNNVTFVAVLSACAHAGLVEEGRSVYKRMTKS---- 339

Query: 301 RHETEGHGGTQAFFATRLEELARLKSSTTLDDALRVLRRMDVEGTPLISGSVVLNVLLSV 360
                            +  +  L  +  LD+A + + ++D  G        +   +L  
Sbjct: 340 -------YRLIPGVEHHVCMVDMLGRAGFLDEAYKFIHQLDATGKATAP--ALWTAMLGA 390

Query: 361 FCRAGHIEDTERVLQLAKERGCTPNGATLSRVLK-KSNADRFLQAELILPDALEAGDVRL 419
                + +    + +        P+      +L               + D +   ++R 
Sbjct: 391 CKMHRNYDLGVEIAKRLIA--LEPDNPGHHVMLSNIYALSGKTDEVSHIRDGMMRNNLRK 448

Query: 420 SDITDVMC 427
                V+ 
Sbjct: 449 QVGYSVIE 456


 Score = 92.0 bits (228), Expect = 5e-17,   Method: Composition-based stats.
 Identities = 26/230 (11%), Positives = 59/230 (25%), Gaps = 35/230 (15%)

Query: 5   KKINRPTNSGE---VAENVGAFTEVMVPVWSRLCDKVIAAYKAGEDIVVLQHFEELRATP 61
             IN  +  G+     E      E  V  W+ +           + + +    E+    P
Sbjct: 248 ALINLYSRCGDVGKAREVFDKMKETNVAAWTAMISAYGTHGYGQQAVELFNKMED-DCGP 306

Query: 62  ELDVIAHDSLISAAPDLTVGAVEKKEDDRAAKKERLEYCWGRALLSARHLAGDDDEHINS 121
             + +   +++SA     +    +    R  K                +      EH   
Sbjct: 307 IPNNVTFVAVLSACAHAGLVEEGRSVYKRMTKS---------------YRLIPGVEHHVC 351

Query: 122 IVESFEQQFGCVSGYLRALAINAESALEVLQLYQMMEGPVTTRVATAALHRFL-TNDASE 180
           +V+                A   + A + +             + TA L       +   
Sbjct: 352 MVDML------------GRAGFLDEAYKFIHQLDATGKATAPALWTAMLGACKMHRNYDL 399

Query: 181 VSGLLQFLKLNNVPLTREFHDQLE-KNFVMRMKTEDAEEVFKDMRNAGVE 229
              + + L    +      H  +    + +  KT++   +   M    + 
Sbjct: 400 GVEIAKRLIA--LEPDNPGHHVMLSNIYALSGKTDEVSHIRDGMMRNNLR 447


>UniRef50_B9G6F7 Putative uncharacterized protein n=1 Tax=Oryza sativa Japonica
           Group RepID=B9G6F7_ORYSJ
          Length = 615

 Score =  374 bits (962), Expect = e-102,   Method: Composition-based stats.
 Identities = 66/583 (11%), Positives = 140/583 (24%), Gaps = 65/583 (11%)

Query: 14  GEVAENVGAFTEVM--VPVWSRLCDKVIAAYKAGEDIVV--LQHFEELRAT-PELDVIAH 68
            +                ++  L   +    +      V          A      V  +
Sbjct: 37  EDARHVFDELLRRGRGASIYG-LNRALADVARHSPAAAVSRYNRMARAGAGKVTPTVHTY 95

Query: 69  DSLISAAPDLTVGAVEKKEDDRAAKKERLEYCWGRALLSARHLAGDDDEHINSIVESFEQ 128
             LI          +         KK           L     A         I      
Sbjct: 96  AILIGCCCRAGRLDLGFAALGNVVKKGFRVDAITFTPLLKGLCADKRTSDAMDI------ 149

Query: 129 QFGCVSGYLRALAINAESALEVLQLYQMMEGPVTTRVATAALHRFL-TNDASEVSGLLQF 187
                                VL+    +            L      N + E   LL  
Sbjct: 150 ---------------------VLRRMTELGCIPDVFSYNNLLKGLCDENRSQEALELLHM 188

Query: 188 LKLN---NVPLTREFHDQLEKNFVMRM--------KTEDAEEVFKDMRNAGVEPVSTHPY 236
           +  +     P     ++ +   F              + A EV   M   GV P      
Sbjct: 189 MADDRGGGSPPDVVSYNTVLNGFFKEGIQTKLTAQAMDKAMEVLNTMVKNGVMPDCMTYN 248

Query: 237 NFIFMKTPPFKYMDLLDYYEDMLDRGIVPMNSTFRILSRQTQNGGLVNQHFSALARGTTT 296
           + +       +  + +   + M   G+ P   T+  L       G   +        T  
Sbjct: 249 SILHGYCSSGQPKEAIGTLKKMRSDGVEPNVVTYSSLMNYLCKNGRSTEARKIFDSMTKR 308

Query: 297 GSDRRHETEGHGGTQAFFATRLEELARLKSSTTLDDALRVLRRMDVEGTPLISGSVVLNV 356
                       G +   AT    L        + ++ ++   M   G  +    +  N 
Sbjct: 309 ------------GLEPDIATYRTLLQGHCKEGRVIESEKLFDLMVRIG--VKPDIITYNT 354

Query: 357 LLSVFCRAGHIEDTERVLQLAKERGCTPNGATLSRVLKKSNADRFLQAELILPDALEAGD 416
           L+   C AG +++  ++L      G  P+  T   ++        +   L L   + +  
Sbjct: 355 LIDGCCLAGKMDEATKLLASMVSVGVKPDIVTYGTLINGYCRVSRMDDALALFKEMVSSG 414

Query: 417 VRLS--DITDVMCHFFNNGMRSQVVRILRAYVVRCYRNPTESIPHTVALWALRLGPFDWA 474
           V  +      ++   F+    +    +  +      +    S  + +     +    D A
Sbjct: 415 VSPNIITYNIILQGLFHTRRTAAAKELYVSITKSGTQLE-LSTYNIILHGLCKNNLTDEA 473

Query: 475 LGFLAILLASNDEPLSDRIQRRMHEVVKENRSREILKVLEGHKWDRRSILLAPQLQEPTN 534
           L     L  ++ +  +      +  ++K  R  E   +   H  +     +         
Sbjct: 474 LRMFQNLCLTDLQLETRTFNIMIGALLKCGRMDEAKDLFAAHSANGLVPDVRT-YSLMAE 532

Query: 535 SSDGAGEVNGRSSEGGNSGGGHHRRDMGPSWMSAMHLVLKEMG 577
           +    G +        +        D     ++++   L + G
Sbjct: 533 NLIEQGSLEELDDLFLSMEENGCSADSR--MLNSIVRKLLQRG 573


 Score =  368 bits (945), Expect = e-100,   Method: Composition-based stats.
 Identities = 63/525 (12%), Positives = 134/525 (25%), Gaps = 59/525 (11%)

Query: 117 EHINSIVESFEQQFGCVSGYLRALAI--------NAESALEVLQLYQMME---GPVTTRV 165
           E    + +   ++       +  L          +  +A+                T   
Sbjct: 37  EDARHVFDELLRRGR--GASIYGLNRALADVARHSPAAAVSRYNRMARAGAGKVTPTVHT 94

Query: 166 ATAALHRFLT-NDASEVSGLLQFLKLNNVPLTREFHDQLEKNFVMRMKTEDAEE-VFKDM 223
               +               L  +      +       L K      +T DA + V + M
Sbjct: 95  YAILIGCCCRAGRLDLGFAALGNVVKKGFRVDAITFTPLLKGLCADKRTSDAMDIVLRRM 154

Query: 224 RNAGVEPVSTHPYNFIFMKTPPFKYMDLLDYYEDMLDR---GIVPMNSTFRILSRQTQNG 280
              G  P      N +       +  + L+    M D    G  P   ++  +       
Sbjct: 155 TELGCIPDVFSYNNLLKGLCDENRSQEALELLHMMADDRGGGSPPDVVSYNTVLNGFFKE 214

Query: 281 G--------LVNQHFSALARGTTTGSDRRHETEGHGGTQAFFATRLEELARLKSSTTLDD 332
           G         +++    L                  G      T    L    SS    +
Sbjct: 215 GIQTKLTAQAMDKAMEVLNTMV------------KNGVMPDCMTYNSILHGYCSSGQPKE 262

Query: 333 ALRVLRRMDVEGTPLISGSVVLNVLLSVFCRAGHIEDTERVLQLAKERGCTPNGATLSRV 392
           A+  L++M  +G  +    V  + L++  C+ G   +  ++     +RG  P+ AT   +
Sbjct: 263 AIGTLKKMRSDG--VEPNVVTYSSLMNYLCKNGRSTEARKIFDSMTKRGLEPDIATYRTL 320

Query: 393 LKKSNADRFLQAELILPDALEAGDVRLS--DITDVMCHFFNNGMRSQVVRILRAYVVRCY 450
           L+    +  +     L D +    V+        ++      G   +  ++L + V    
Sbjct: 321 LQGHCKEGRVIESEKLFDLMVRIGVKPDIITYNTLIDGCCLAGKMDEATKLLASMVSVG- 379

Query: 451 RNPTESIPHTVALWALRLGPFDWALGFLAILLASNDEPLSDRIQRRMHEVVKENRSREIL 510
             P      T+     R+   D AL     +++S   P        +  +    R+    
Sbjct: 380 VKPDIVTYGTLINGYCRVSRMDDALALFKEMVSSGVSPNIITYNIILQGLFHTRRTAAAK 439

Query: 511 KVLEGHKWDRRSILLAPQLQEPTNSSDGAGEVNGRSSEG--------------GNSGGGH 556
           ++          + L+       +        +                     N   G 
Sbjct: 440 ELYVSITKSGTQLELST-YNIILHGLCKNNLTDEALRMFQNLCLTDLQLETRTFNIMIGA 498

Query: 557 HRRDMGPSWMSAMHLVLKEMGVEKEVLMGYKAKLSALINDAKKKR 601
             +         +       G+  + +  Y      LI     + 
Sbjct: 499 LLKCGRMDEAKDLFAAHSANGLVPD-VRTYSLMAENLIEQGSLEE 542


 Score =  340 bits (873), Expect = 1e-91,   Method: Composition-based stats.
 Identities = 55/498 (11%), Positives = 137/498 (27%), Gaps = 46/498 (9%)

Query: 6   KINRPTNSGEVA-------ENVGAFTEVMVPVWSRLCDKVIAAYKAGEDIV-VLQHFEEL 57
            I     +G +          V     V    ++ L   + A  +  + +  VL+   EL
Sbjct: 98  LIGCCCRAGRLDLGFAALGNVVKKGFRVDAITFTPLLKGLCADKRTSDAMDIVLRRMTEL 157

Query: 58  RATPELDVIAHDSLISAAPDLTVGAVEKKEDDRAAKK----ERLEYCWGRALLSARHLAG 113
                 DV ++++L+    D        +     A         +      +L+     G
Sbjct: 158 GCI--PDVFSYNNLLKGLCDENRSQEALELLHMMADDRGGGSPPDVVSYNTVLNGFFKEG 215

Query: 114 -------DDDEHINSIVESFEQQFGCVSGYLRALAINA-------ESALEVLQLYQMMEG 159
                     +    ++ +  +             ++        + A+  L+  +    
Sbjct: 216 IQTKLTAQAMDKAMEVLNTMVKNGVMPDCMTYNSILHGYCSSGQPKEAIGTLKKMRSDGV 275

Query: 160 PVTTRVATAALH-RFLTNDASEVSGLLQFLKLNNVPLTREFHDQLEKNFVMRMKTEDAEE 218
                  ++ ++       ++E   +   +    +      +  L +      +  ++E+
Sbjct: 276 EPNVVTYSSLMNYLCKNGRSTEARKIFDSMTKRGLEPDIATYRTLLQGHCKEGRVIESEK 335

Query: 219 VFKDMRNAGVEPVSTHPYNFIFMKTPPFKYMDLLDYYEDMLDRGIVPMNSTFRILSRQTQ 278
           +F  M   GV+P        I       K  +       M+  G+ P   T+  L     
Sbjct: 336 LFDLMVRIGVKPDIITYNTLIDGCCLAGKMDEATKLLASMVSVGVKPDIVTYGTLINGYC 395

Query: 279 NGGLVNQHFSALARGTTTGSDRRHETEGHGGTQAFFATRLEELARLKSSTTLDDALRVLR 338
               ++   +      ++            G      T    L  L  +     A  +  
Sbjct: 396 RVSRMDDALALFKEMVSS------------GVSPNIITYNIILQGLFHTRRTAAAKELYV 443

Query: 339 RMDVEGTPLISGSVVLNVLLSVFCRAGHIEDTERVLQLAKERGCTPNGATLSRVLKKSNA 398
            +   GT L       N++L   C+    ++  R+ Q            T + ++     
Sbjct: 444 SITKSGTQLELS--TYNIILHGLCKNNLTDEALRMFQNLCLTDLQLETRTFNIMIGALLK 501

Query: 399 DRFLQAELILPDALEAGDVRLS--DITDVMCHFFNNGMRSQVVRILRAYVVRCYRNPTES 456
              +     L  A  A  +       + +  +    G   ++  +  +       +    
Sbjct: 502 CGRMDEAKDLFAAHSANGLVPDVRTYSLMAENLIEQGSLEELDDLFLSMEENGC-SADSR 560

Query: 457 IPHTVALWALRLGPFDWA 474
           + +++    L+ G    A
Sbjct: 561 MLNSIVRKLLQRGDITRA 578


 Score =  302 bits (775), Expect = 2e-80,   Method: Composition-based stats.
 Identities = 49/449 (10%), Positives = 124/449 (27%), Gaps = 42/449 (9%)

Query: 16  VAENVGAFTEVMVPVWSRLCDKVIAAYKAGEDIVVLQHFEELRATPEL-DVIAHDSLISA 74
           +           V  ++ L   +    ++ E + +L    + R      DV++++++++ 
Sbjct: 151 LRRMTELGCIPDVFSYNNLLKGLCDENRSQEALELLHMMADDRGGGSPPDVVSYNTVLNG 210

Query: 75  APDLT--------VGAVEKKEDDRAAKKERLEYCWGRALLSARHLAGDDDEHINSIVESF 126
                              +  +   K   +  C     +   + +    +     ++  
Sbjct: 211 FFKEGIQTKLTAQAMDKAMEVLNTMVKNGVMPDCMTYNSILHGYCSSGQPKEAIGTLKKM 270

Query: 127 EQQFGCVSGYLRA-----LAINAE--SALEVLQLYQMMEGPVTTRVATAALHRFLT-NDA 178
                  +    +     L  N     A ++                   L         
Sbjct: 271 RSDGVEPNVVTYSSLMNYLCKNGRSTEARKIFDSMTKRGLEPDIATYRTLLQGHCKEGRV 330

Query: 179 SEVSGLLQFLKLNNVPLTREFHDQLEKNFVMRMKTEDAEEVFKDMRNAGVEPVSTHPYNF 238
            E   L   +    V      ++ L     +  K ++A ++   M + GV+P        
Sbjct: 331 IESEKLFDLMVRIGVKPDIITYNTLIDGCCLAGKMDEATKLLASMVSVGVKPDIVTYGTL 390

Query: 239 IFMKTPPFKYMDLLDYYEDMLDRGIVPMNSTFRILSRQTQNGGLVNQHFSALARGTTTG- 297
           I       +  D L  +++M+  G+ P   T+ I+ +   +              T +G 
Sbjct: 391 INGYCRVSRMDDALALFKEMVSSGVSPNIITYNIILQGLFHTRRTAAAKELYVSITKSGT 450

Query: 298 ----------------------SDRRHETEGHGGTQAFFATRLEELARLKSSTTLDDALR 335
                                 + R  +       Q    T    +  L     +D+A  
Sbjct: 451 QLELSTYNIILHGLCKNNLTDEALRMFQNLCLTDLQLETRTFNIMIGALLKCGRMDEAKD 510

Query: 336 VLRRMDVEGTPLISGSVVLNVLLSVFCRAGHIEDTERVLQLAKERGCTPNGATLSRVLKK 395
           +          L+      +++       G +E+ + +    +E GC+ +   L+ +++K
Sbjct: 511 LF--AAHSANGLVPDVRTYSLMAENLIEQGSLEELDDLFLSMEENGCSADSRMLNSIVRK 568

Query: 396 SNADRFLQAELILPDALEAGDVRLSDITD 424
                 +         ++     L   T 
Sbjct: 569 LLQRGDITRAGTYLFMIDEKHFSLEASTA 597


 Score =  231 bits (591), Expect = 5e-59,   Method: Composition-based stats.
 Identities = 40/425 (9%), Positives = 97/425 (22%), Gaps = 80/425 (18%)

Query: 8   NRPTNSGEVAEN----VGAFTEVMVPVWSRLCDKVIAAY--------KAGEDIVVLQHFE 55
           NR   + E+        G  +   V  ++ + +                 + + VL    
Sbjct: 177 NRSQEALELLHMMADDRGGGSPPDVVSYNTVLNGFFKEGIQTKLTAQAMDKAMEVLNTMV 236

Query: 56  ELRATPELDVIAHDSLISAAPDLTVGAVEKKEDDRAAKKERLEYCWGRALLSARHLAGDD 115
             +     D + ++S++                 +             + L         
Sbjct: 237 --KNGVMPDCMTYNSILHGYCSSGQPKEAIGTLKKMRSDGVEPNVVTYSSLMNYLCKNGR 294

Query: 116 DEHINSIVESFEQQFGCVSGYLRALAINAE-------SALEVLQLYQMMEGPVTTRVATA 168
                 I +S  ++            +           + ++  L   +           
Sbjct: 295 STEARKIFDSMTKRGLEPDIATYRTLLQGHCKEGRVIESEKLFDLMVRIGVKPDIITYNT 354

Query: 169 ALHRFL-TNDASEVSGLLQFLKLNNVPLTREFHDQLEKNFVMRMKTEDAEEVFKDMRNAG 227
            +          E + LL  +    V      +  L   +    + +DA  +FK+M ++G
Sbjct: 355 LIDGCCLAGKMDEATKLLASMVSVGVKPDIVTYGTLINGYCRVSRMDDALALFKEMVSSG 414

Query: 228 VEPVSTHPYNFI-----------------------------------FMKTPPFKYMDLL 252
           V P        +                                             + L
Sbjct: 415 VSPNIITYNIILQGLFHTRRTAAAKELYVSITKSGTQLELSTYNIILHGLCKNNLTDEAL 474

Query: 253 DYYEDMLDRGIVPMNSTFRILSRQTQNGGLVNQHFSAL---------------------- 290
             ++++    +     TF I+       G +++                           
Sbjct: 475 RMFQNLCLTDLQLETRTFNIMIGALLKCGRMDEAKDLFAAHSANGLVPDVRTYSLMAENL 534

Query: 291 -ARGTTTGSDRRHETEGHGGTQAFFATRLEELARLKSSTTLDDALRVLRRMDVEGTPLIS 349
             +G+    D    +    G  A        + +L     +  A   L  +D +   L +
Sbjct: 535 IEQGSLEELDDLFLSMEENGCSADSRMLNSIVRKLLQRGDITRAGTYLFMIDEKHFSLEA 594

Query: 350 GSVVL 354
            +   
Sbjct: 595 STASF 599


 Score =  161 bits (408), Expect = 7e-38,   Method: Composition-based stats.
 Identities = 34/281 (12%), Positives = 77/281 (27%), Gaps = 12/281 (4%)

Query: 2   GAEKKINRPTNSGEVAENVGAFTEVMVPVWSRLCDKVIAAYKAGEDIVVLQHFEELRATP 61
             E ++       ++   V    +  +  ++ L D    A K  E   +L          
Sbjct: 325 CKEGRVIESEKLFDL--MVRIGVKPDIITYNTLIDGCCLAGKMDEATKLLASMV--SVGV 380

Query: 62  ELDVIAHDSLISAAPDLTVGAVEKKEDDRAAKKERLEYCWGRALLSARHLAGDDDEHINS 121
           + D++ + +LI+    ++                         ++               
Sbjct: 381 KPDIVTYGTLINGYCRVSRMDDALALFKEMVSSGVSPNIITYNIILQGLFHTRRTAAAKE 440

Query: 122 IVESFEQQF-----GCVSGYLRALAIN--AESALEVLQLYQMMEGPVTTRVATAALHRFL 174
           +  S  +          +  L  L  N   + AL + Q   + +  + TR     +   L
Sbjct: 441 LYVSITKSGTQLELSTYNIILHGLCKNNLTDEALRMFQNLCLTDLQLETRTFNIMIGALL 500

Query: 175 T-NDASEVSGLLQFLKLNNVPLTREFHDQLEKNFVMRMKTEDAEEVFKDMRNAGVEPVST 233
                 E   L      N +      +  + +N + +   E+ +++F  M   G    S 
Sbjct: 501 KCGRMDEAKDLFAAHSANGLVPDVRTYSLMAENLIEQGSLEELDDLFLSMEENGCSADSR 560

Query: 234 HPYNFIFMKTPPFKYMDLLDYYEDMLDRGIVPMNSTFRILS 274
              + +              Y   + ++      ST   L 
Sbjct: 561 MLNSIVRKLLQRGDITRAGTYLFMIDEKHFSLEASTASFLL 601


>UniRef50_Q7XDD5 Os10g0477200 protein n=1 Tax=Oryza sativa Japonica Group
           RepID=Q7XDD5_ORYSJ
          Length = 699

 Score =  374 bits (962), Expect = e-102,   Method: Composition-based stats.
 Identities = 52/651 (7%), Positives = 147/651 (22%), Gaps = 113/651 (17%)

Query: 19  NVGAFTEVMVPVWSRLCDKVIAAYKAGEDIVVLQHFEELRATPELDVIAHDSLISAAPDL 78
                 +  V  W+ +    +   +  E    L  F E+  +   D +   S++ A   L
Sbjct: 1   MRLRGVKPGVNSWNCIISGCVQNARYDEA---LNIFCEMCESESPDAVTVASILPACTGL 57

Query: 79  TVGAVEKKEDDRAAKKERLEYCWGRALLSARHLAGDDDEHINSIVESF-EQQFGCVSGYL 137
               + K+      +       +  + L   +    +  +  S+  +  E+     +  +
Sbjct: 58  MALGIGKQLHSYVIRCGIKLNVYIGSSLIGMYSECGEFGYARSVFAAIEEKNATVWNELI 117

Query: 138 RALAI--NAESALEVLQLYQMMEGPVTTRVATAALHRFLTNDASE-VSGLLQFLKLNNVP 194
           R+         A E  +L +       T    + +  +      E    LL  +    + 
Sbjct: 118 RSYINEERMNEAWEAFRLMKENGLQPDTITYNSFIAAYARAGQKEQAYTLLSNMVEIGLK 177

Query: 195 LTREFHDQLEKNFVMRMKTEDAEEVFKDMR------------------------------ 224
                 + L        +  DA E F+ M+                              
Sbjct: 178 PNVVSMNALISGLHHHGRHADALEAFRYMQVSSDGEAKGWALPGNSIQPNGTTITSVLSL 237

Query: 225 ------------------NAGVEPVSTHPYNFIFMKTPPFKYMDLLDYYEDMLDRGIVPM 266
                              +G+          + +             +  + ++     
Sbjct: 238 LTDLRLDRLGKEVHCYAFRSGLISNIFVSSKLVDLYGKTGDVGTADKVFRRISNK----N 293

Query: 267 NSTFRILSRQTQNGGLVNQHFSALARGTTT-----------------------GSDRRHE 303
             T+  +    +                 +                            H 
Sbjct: 294 VVTWNSILASYRQNRKPEIALKLFHEMIKSNLLPNLVTLQIALLSSGMTMALQHGRELHG 353

Query: 304 TEGHGGTQAF---FATRLEELARLKSSTTLDDALRVLRRMDVEGTPLISGSVVLNVLLSV 360
                         A     +        ++DA  V                  N ++S 
Sbjct: 354 YIRKNW--PDGYPTALASALIDMYGKCGKIEDARLVFE------CTDEKDIATWNAIMSA 405

Query: 361 FCRAGHIEDTERVLQLAKERGCTPNGATLSRVLKKSNADRFLQAELILPDALEA-GDVRL 419
           +       + +++ +  ++ G  P+  T   +L     +  ++       ++E    ++ 
Sbjct: 406 YLLHRIPGEVKKLFKYIEQSGIQPDPVTFIILLSACKQEGSMEEARRYFYSMEDVYGIQP 465

Query: 420 S--DITDVMCHFFNNGMRSQVVRILRAYVVRCYRNPTESIPHTVALWALRLGPFDWALGF 477
           +    T ++      G+  + + +++         P   +   +          +     
Sbjct: 466 TLKHYTCMVDIMGMAGLLEESLELIQKMQ----LEPDGCLWSILLKACKLHSNLEIGEKA 521

Query: 478 LAILLASNDEP-LSDRIQRRMHEVVKENRSREILKVLEGHKWDRRSILLAPQLQEPTNSS 536
              L     EP  +       +             +         ++             
Sbjct: 522 AKALFE--LEPNNTSNYMSLSNIYADNGLWESTEALRVAMTEQGLNVERQ---------- 569

Query: 537 DGAGEVNGRSSEGGNSGGGHHRRDMGPSWMSAMHLVLKEMGVEKEVLMGYK 587
                +             H   +   S  + +   +++ G   + +  Y 
Sbjct: 570 CSRLYLGTDVHTFEAGDSSHPAFEKILSTWNDLSDRMEQSGYPPQDIEPYS 620


 Score =  317 bits (814), Expect = 7e-85,   Method: Composition-based stats.
 Identities = 59/564 (10%), Positives = 123/564 (21%), Gaps = 101/564 (17%)

Query: 123 VESFEQQFGCVSGYLRALAINA--ESALEVLQLYQMMEGPVTTRVATAALHRF-LTNDAS 179
           +   +      +  +     NA  + AL +       E         + L          
Sbjct: 3   LRGVKPGVNSWNCIISGCVQNARYDEALNIFCEMCESE-SPDAVTVASILPACTGLMALG 61

Query: 180 EVSGLLQFLKLNNVPLTREFHDQLEKNFVMRM---------------------------- 211
               L  ++    + L       L   +                                
Sbjct: 62  IGKQLHSYVIRCGIKLNVYIGSSLIGMYSECGEFGYARSVFAAIEEKNATVWNELIRSYI 121

Query: 212 ---KTEDAEEVFKDMRNAGVEPVSTHPYNFIFMKTPPFKYMDLLDYYEDMLDRGIVPMNS 268
              +  +A E F+ M+  G++P +    +FI       +         +M++ G+ P   
Sbjct: 122 NEERMNEAWEAFRLMKENGLQPDTITYNSFIAAYARAGQKEQAYTLLSNMVEIGLKPNVV 181

Query: 269 TFRILSRQTQNGGLVNQHFSALARGTTTG------------------------------- 297
           +   L     + G       A      +                                
Sbjct: 182 SMNALISGLHHHGRHADALEAFRYMQVSSDGEAKGWALPGNSIQPNGTTITSVLSLLTDL 241

Query: 298 -----SDRRHETEGHGGTQAFFATRLEELARLKSSTTLDDALRVLRRMDVEGTPLISGSV 352
                    H      G  +      + +     +  +  A +V RR+  +        V
Sbjct: 242 RLDRLGKEVHCYAFRSGLISNIFVSSKLVDLYGKTGDVGTADKVFRRISNK------NVV 295

Query: 353 VLNVLLSVFCRAGHIEDTERVLQLAKERGCTPNGATLSRVLKKSNADRFLQAELILPDAL 412
             N +L+ + +    E   ++     +    PN  TL   L  S     LQ    L   +
Sbjct: 296 TWNSILASYRQNRKPEIALKLFHEMIKSNLLPNLVTLQIALLSSGMTMALQHGRELHGYI 355

Query: 413 EAGDVRLSDI-----TDVMCHFFNNGMRSQVVRILRAYVVRCYRNPTESIPHTVALWALR 467
                          + ++  +   G       +       C      +  + +    L 
Sbjct: 356 RKN--WPDGYPTALASALIDMYGKCGKIEDARLVFE-----CTDEKDIATWNAIMSAYLL 408

Query: 468 LGPFDWALGFLAILLASNDEPLSDRIQRRMHEVVKENRSREILKVLEGHKWDRRSILLAP 527
                        +  S  +P        +    +E    E  +     +          
Sbjct: 409 HRIPGEVKKLFKYIEQSGIQPDPVTFIILLSACKQEGSMEEARRYFYSMEDVYGIQPTLK 468

Query: 528 QLQEPTNSSDGAGEVNGRSSEGGNS-GGGHHRRDMGPSWMSAMHLVLKEMG--------- 577
                 +    AG +                           +H  L E+G         
Sbjct: 469 HYTCMVDIMGMAGLLEESLELIQKMQLEPDGCLWSILLKACKLHSNL-EIGEKAAKALFE 527

Query: 578 VEKEVLMGYKAKLSALINDAKKKR 601
           +E      Y +  S +  D     
Sbjct: 528 LEPNNTSNYMSL-SNIYADNGLWE 550


 Score =  257 bits (658), Expect = 8e-67,   Method: Composition-based stats.
 Identities = 49/478 (10%), Positives = 129/478 (26%), Gaps = 57/478 (11%)

Query: 154 YQMMEGPVTTRVATAALHRFLTN-DASEVSGLLQFLKLNNVPLTREFHDQLEKNFVMRMK 212
            ++             +   + N    E   +   +  +           +       M 
Sbjct: 1   MRLRGVKPGVNSWNCIISGCVQNARYDEALNIFCEMCESE-SPDAVTVASILPACTGLMA 59

Query: 213 TEDAEEVFKDMRNAGVEPVSTHPYNFIFMKTPPFKYMDLLDYYEDMLDRGIVPMNSTFRI 272
               +++   +   G++       + I M +   ++      +  + ++      + +  
Sbjct: 60  LGIGKQLHSYVIRCGIKLNVYIGSSLIGMYSECGEFGYARSVFAAIEEK----NATVWNE 115

Query: 273 LSRQTQNGGLVNQHFSALARGTTTGSDRRHETEGHGGTQAFFATRLEELARLKSSTTLDD 332
           L R   N   +N+ + A                   G Q    T    +A    +   + 
Sbjct: 116 LIRSYINEERMNEAWEAFRLMKE------------NGLQPDTITYNSFIAAYARAGQKEQ 163

Query: 333 ALRVLRRMDVEGTPLISGSVVLNVLLSVFCRAGHIEDTERVLQLAK------ERG----- 381
           A  +L  M   G  L    V +N L+S     G   D     +  +       +G     
Sbjct: 164 AYTLLSNMVEIG--LKPNVVSMNALISGLHHHGRHADALEAFRYMQVSSDGEAKGWALPG 221

Query: 382 --CTPNGATLSRVLKKSNADRFLQAELILPDALEAGDVRLSDITD--VMCHFFNNGMRSQ 437
               PNG T++ VL      R  +    +        +  +      ++  +   G    
Sbjct: 222 NSIQPNGTTITSVLSLLTDLRLDRLGKEVHCYAFRSGLISNIFVSSKLVDLYGKTGDVGT 281

Query: 438 VVRILRAYVVRCYRNPTESIPHTVALWALRLGPFDWALGFLAILLASNDEPLSDRIQRRM 497
             ++ R    +          +++     +    + AL     ++ SN  P    +Q   
Sbjct: 282 ADKVFRRISNK-----NVVTWNSILASYRQNRKPEIALKLFHEMIKSNLLPNLVTLQI-- 334

Query: 498 HEVVKENR---SREILKVLEGHKWDRRSILLAPQLQEPTNSSDGAGEVNGRSSEG----- 549
             ++        +   ++    + +              +     G++            
Sbjct: 335 -ALLSSGMTMALQHGRELHGYIRKNWPDGYPTALASALIDMYGKCGKIEDARLVFECTDE 393

Query: 550 -----GNSGGGHHRRDMGPSWMSAMHLVLKEMGVEKEVLMGYKAKLSALINDAKKKRD 602
                 N+    +     P  +  +   +++ G++ + +  +   LSA   +   +  
Sbjct: 394 KDIATWNAIMSAYLLHRIPGEVKKLFKYIEQSGIQPDPV-TFIILLSACKQEGSMEEA 450


 Score =  216 bits (551), Expect = 2e-54,   Method: Composition-based stats.
 Identities = 51/513 (9%), Positives = 110/513 (21%), Gaps = 129/513 (25%)

Query: 5   KKINRPTNSGEVAENVGAFTEVMVPVWSRLCDKVIAAYKAGEDIVVLQHFEELRATPELD 64
              +     G       A  E    VW+ L    I   +  E     +  +E       D
Sbjct: 87  GMYSECGEFGYARSVFAAIEEKNATVWNELIRSYINEERMNEAWEAFRLMKENGLQ--PD 144

Query: 65  VIAHDSLISAAPDLTVGAVEKKEDDRAAKKERLEYCWGRALLSARHLAGDDDEHINSIVE 124
            I ++S I+A                  +            L +                
Sbjct: 145 TITYNSFIAAYARAGQKEQAYTLLSNMVEIGLKPNVVSMNALISGLHHHGRHADALEAFR 204

Query: 125 SF------------------EQQFGCVSGY------------------------------ 136
                               +     ++                                
Sbjct: 205 YMQVSSDGEAKGWALPGNSIQPNGTTITSVLSLLTDLRLDRLGKEVHCYAFRSGLISNIF 264

Query: 137 -------LRALAINAESALEVLQLYQMMEGPVTTRVATAALHRFLTNDASE-VSGLLQFL 188
                  L     +  +A +V +               + L  +  N   E    L   +
Sbjct: 265 VSSKLVDLYGKTGDVGTADKVFRRISNK----NVVTWNSILASYRQNRKPEIALKLFHEM 320

Query: 189 KLNNVPLTREFH------------------------------------DQLEKNFVMRMK 212
             +N+                                             L   +    K
Sbjct: 321 IKSNLLPNLVTLQIALLSSGMTMALQHGRELHGYIRKNWPDGYPTALASALIDMYGKCGK 380

Query: 213 TEDAEEVFKDMRNAGVEPVSTHPYNFIFMKTPPFKYMDLLDYYEDMLDRGIVPMNSTFRI 272
            EDA  VF+                 +          ++   ++ +   GI P   TF I
Sbjct: 381 IEDARLVFECTDEK----DIATWNAIMSAYLLHRIPGEVKKLFKYIEQSGIQPDPVTFII 436

Query: 273 LSRQTQNGGLVNQHFSALARGTTTGSDRRHETEGHGGTQAFFATRLEELARLKSSTTLDD 332
           L    +  G + +                       G Q         +  +  +  L++
Sbjct: 437 LLSACKQEGSMEEARRYFYSMED-----------VYGIQPTLKHYTCMVDIMGMAGLLEE 485

Query: 333 ALRVLRRMDVEGTPLISGSVVLNVLLSVFCRAGHIE----DTERVLQLAKERGCTPNGAT 388
           +L ++++M      L     + ++LL       ++E      + + +        PN  +
Sbjct: 486 SLELIQKMQ-----LEPDGCLWSILLKACKLHSNLEIGEKAAKALFE------LEPNNTS 534

Query: 389 -LSRVLKKSNADRFLQAELILPDALEAGDVRLS 420
               +      +   ++   L  A+    + + 
Sbjct: 535 NYMSLSNIYADNGLWESTEALRVAMTEQGLNVE 567


 Score =  121 bits (304), Expect = 8e-26,   Method: Composition-based stats.
 Identities = 27/435 (6%), Positives = 78/435 (17%), Gaps = 118/435 (27%)

Query: 6   KINRPTNSGEVAENVGAFTEVMVPVWSRLCDKVIAAYKAGEDIVVLQHFEELRATPELDV 65
              +  + G   +     +   V  W+ +        K    + +      +++    ++
Sbjct: 272 LYGKTGDVGTADKVFRRISNKNVVTWNSILASYRQNRKPEIALKLFHEM--IKSNLLPNL 329

Query: 66  IAHDSLISAAPDLTVGAVEKKEDDRAAKKERLEYCWGR-ALLSARHLAGDDDEHINSIVE 124
           +     + ++         ++      K     Y     + L   +      E    + E
Sbjct: 330 VTLQIALLSSGMTMALQHGRELHGYIRKNWPDGYPTALASALIDMYGKCGKIEDARLVFE 389

Query: 125 SF-EQQFGCVSGYLRALAIN--AESALEVLQLYQMMEGPVTTRVATAALHRFL-TNDASE 180
              E+     +  + A  ++       ++ +  +              L          E
Sbjct: 390 CTDEKDIATWNAIMSAYLLHRIPGEVKKLFKYIEQSGIQPDPVTFIILLSACKQEGSMEE 449

Query: 181 VSGLLQFLK---------------------------------LNNVPLTREFHDQLEKNF 207
                  ++                                    +         L K  
Sbjct: 450 ARRYFYSMEDVYGIQPTLKHYTCMVDIMGMAGLLEESLELIQKMQLEPDGCLWSILLKAC 509

Query: 208 VMRMKTE----DAEEVFKDMRNAGVEPVSTH-PYNFIFMKTPPFKYM--DLLDY------ 254
            +    E     A+ +F+      +EP +T    +   +      +   + L        
Sbjct: 510 KLHSNLEIGEKAAKALFE------LEPNNTSNYMSLSNIYADNGLWESTEALRVAMTEQG 563

Query: 255 ----------------------------Y-----------EDMLDRGIVP-MNSTFRIL- 273
                                       +           + M   G  P     +    
Sbjct: 564 LNVERQCSRLYLGTDVHTFEAGDSSHPAFEKILSTWNDLSDRMEQSGYPPQDIEPYSNAE 623

Query: 274 -----------SRQT-----QNGGLVNQHFSALARGTTTG--SDRRHETEGHGGTQAFFA 315
                                    + +                            +   
Sbjct: 624 ADPLSCQHTERIALCYGLISVRVHDLIRISKNFRMCMECHSSIKFISRDMNREIFVSDGC 683

Query: 316 TRLEELARLKSSTTL 330
           T         S   +
Sbjct: 684 TYHHFQNGACSCGDM 698


 Score = 87.0 bits (215), Expect = 2e-15,   Method: Composition-based stats.
 Identities = 21/205 (10%), Positives = 55/205 (26%), Gaps = 22/205 (10%)

Query: 3   AEKKINRPTNSG---EVAENVGAFTEVMVPVWSRLCDKVIAAYKAGEDIVVLQHFEELRA 59
           A   I+     G   +         E  +  W+ +    +     GE   + ++ E+   
Sbjct: 368 ASALIDMYGKCGKIEDARLVFECTDEKDIATWNAIMSAYLLHRIPGEVKKLFKYIEQSGI 427

Query: 60  TPELDVIAHDSLISAAPDLTVGAVEKKEDDRAAK-KERLEYCWGRALLSARHLAGDDDEH 118
            P+   +    L+SA          ++                    +          E 
Sbjct: 428 QPDP--VTFIILLSACKQEGSMEEARRYFYSMEDVYGIQPTLKHYTCMVDIMGMAGLLEE 485

Query: 119 INSIVESF--EQQFGCVSGYLRALAINA------ESALEVLQLYQMMEGPVTTRV-ATAA 169
              +++    E      S  L+A  +++      ++A  + +                + 
Sbjct: 486 SLELIQKMQLEPDGCLWSILLKACKLHSNLEIGEKAAKALFE------LEPNNTSNYMSL 539

Query: 170 LHRFLTNDASEVSGLLQ-FLKLNNV 193
            + +  N   E +  L+  +    +
Sbjct: 540 SNIYADNGLWESTEALRVAMTEQGL 564


>UniRef50_Q9SIC9 Pentatricopeptide repeat-containing protein At2g31400,
           chloroplastic n=10 Tax=Magnoliophyta RepID=PP178_ARATH
          Length = 918

 Score =  374 bits (962), Expect = e-102,   Method: Composition-based stats.
 Identities = 56/538 (10%), Positives = 155/538 (28%), Gaps = 45/538 (8%)

Query: 87  EDDRAA----KKERLEYCWGRALLSARHLAGDDDEHINSIVESFEQQ-------FGCVSG 135
                     K    + C     +       ++ +      E   ++           S 
Sbjct: 182 FHSLMLSFESKLCGSDDCTY---IIRELGNRNECDKAVGFYEFAVKRERRKNEQGKLASA 238

Query: 136 YLRALAINAE--SALEVLQLYQMMEGPVTTRVATAALHRFLTNDA-SEVSGLLQFLKLNN 192
            +  L    +   A  + +         T    +A +  +  +    E   +   +K   
Sbjct: 239 MISTLGRYGKVTIAKRIFETAFAGGYGNTVYAFSALISAYGRSGLHEEAISVFNSMKEYG 298

Query: 193 VPLTREFHDQLEKNFVMRMK-TEDAEEVFKDMRNAGVEPVSTHPYNFIFMKTPPFKYMDL 251
           +      ++ +           +   + F +M+  GV+P      + + + +    +   
Sbjct: 299 LRPNLVTYNAVIDACGKGGMEFKQVAKFFDEMQRNGVQPDRITFNSLLAVCSRGGLWEAA 358

Query: 252 LDYYEDMLDRGIVPMNSTFRILSRQTQNGGLVNQHFSALARGTTTGSDRRHETEGHGGTQ 311
            + +++M +R I     ++  L      GG ++  F  LA+                   
Sbjct: 359 RNLFDEMTNRRIEQDVFSYNTLLDAICKGGQMDLAFEILAQMPVKRIM------------ 406

Query: 312 AFFATRLEELARLKSSTTLDDALRVLRRMDVEGTPLISGSVVLNVLLSVFCRAGHIEDTE 371
               +    +     +   D+AL +   M      +    V  N LLS++ + G  E+  
Sbjct: 407 PNVVSYSTVIDGFAKAGRFDEALNLFGEM--RYLGIALDRVSYNTLLSIYTKVGRSEEAL 464

Query: 372 RVLQLAKERGCTPNGATLSRVLKKSNADRFLQAELILPDALEAGDVRLS--DITDVMCHF 429
            +L+     G   +  T + +L              +   ++   V  +    + ++  +
Sbjct: 465 DILREMASVGIKKDVVTYNALLGGYGKQGKYDEVKKVFTEMKREHVLPNLLTYSTLIDGY 524

Query: 430 FNNGMRSQVVRILRAYVVRCYRNPTESIPHTVALWALRLGPFDWALGFLAILLASNDEPL 489
              G+  + + I R +     R     +   +     + G    A+  +  +      P 
Sbjct: 525 SKGGLYKEAMEIFREFKSAGLRA-DVVLYSALIDALCKNGLVGSAVSLIDEMTKEGISPN 583

Query: 490 SDRIQRRMHEVVKENRSREILKVLEGHKWDRRSIL-LAPQLQEPTNS-SDGAGEVNGRSS 547
                  +    +                +  S+   +  L   T +  +   ++ G+ +
Sbjct: 584 VVTYNSIIDAFGRSATMDRSADY-----SNGGSLPFSSSALSALTETEGNRVIQLFGQLT 638

Query: 548 EGGNSGGGHHRRDMGPSW--MSAMHLVLKEMGVEKEVLMGYKAKLSALINDAKKKRDN 603
              N+       +       +  +   + ++ ++  V+  + A L+A       +  +
Sbjct: 639 TESNNRTTKDCEEGMQELSCILEVFRKMHQLEIKPNVV-TFSAILNACSRCNSFEDAS 695


 Score =  352 bits (903), Expect = 3e-95,   Method: Composition-based stats.
 Identities = 60/564 (10%), Positives = 135/564 (23%), Gaps = 68/564 (12%)

Query: 32  SRLCDKVIAAYKAGEDIVVLQHFEELRATPELDVIAHDSLISAAPDLTVGAVEKKEDDRA 91
           S +   +    K      + +            V A  +LISA     +        +  
Sbjct: 237 SAMISTLGRYGKVTIAKRIFET--AFAGGYGNTVYAFSALISAYGRSGLHEEAISVFNSM 294

Query: 92  AKKERLEYCWGRALLSARHLAGDD-DEHINSIVESFEQQFGCVSGYLRALAINAES---- 146
            +            +      G    + +    +  ++             +   S    
Sbjct: 295 KEYGLRPNLVTYNAVIDACGKGGMEFKQVAKFFDEMQRNGVQPDRITFNSLLAVCSRGGL 354

Query: 147 ---ALEVLQLYQMMEGPVTTRVATAALHRFLTND-ASEVSGLLQFLKLNNVPLTREFHDQ 202
              A  +                   L              +L  + +  +      +  
Sbjct: 355 WEAARNLFDEMTNRRIEQDVFSYNTLLDAICKGGQMDLAFEILAQMPVKRIMPNVVSYST 414

Query: 203 LEKNFVMRMKTEDAEEVFKDMRNAGVEPVSTHPYNFIFMKTPPFKYMDLLDYYEDMLDRG 262
           +   F    + ++A  +F +MR  G+          + + T   +  + LD   +M   G
Sbjct: 415 VIDGFAKAGRFDEALNLFGEMRYLGIALDRVSYNTLLSIYTKVGRSEEALDILREMASVG 474

Query: 263 IVPMNSTFRILSRQTQNGGLVNQHFSALARGTTTGSDRRHETEGHGGTQAFFATRLEELA 322
           I     T+  L       G  ++                              T    + 
Sbjct: 475 IKKDVVTYNALLGGYGKQGKYDEVKKVFTEMKREHVL------------PNLLTYSTLID 522

Query: 323 RLKSSTTLDDALRVLRRMDVEGTPLISGSVVLNVLLSVFCRAGHIEDTERVLQLAKERGC 382
                    +A+ + R     G  L +  V+ + L+   C+ G +     ++    + G 
Sbjct: 523 GYSKGGLYKEAMEIFREFKSAG--LRADVVLYSALIDALCKNGLVGSAVSLIDEMTKEGI 580

Query: 383 TPNGATLSRVLKKSNADRFLQAELILPDALEAGD----VRLSDITDV--------MCHF- 429
           +PN  T + ++        +           +         S ++ +        +  F 
Sbjct: 581 SPNVVTYNSIIDAFGRSATMDRSADY-----SNGGSLPFSSSALSALTETEGNRVIQLFG 635

Query: 430 -------------FNNGM--RSQVVRILRAYVVRCYRNPTESIPHTVALWALRLGPFDWA 474
                           GM   S ++ + R         P       +     R   F+ A
Sbjct: 636 QLTTESNNRTTKDCEEGMQELSCILEVFRKMHQL-EIKPNVVTFSAILNACSRCNSFEDA 694

Query: 475 LGFLAILLASNDEPLSDRIQRRMHEVV---KENRSREILKVLEGHKWDRRSILLAPQLQE 531
              L  L        +      +H ++   +EN   +   + +       S   +     
Sbjct: 695 SMLLEELRLF----DNKVY-GVVHGLLMGQRENVWLQAQSLFDKVNEMDGS-TASAFYNA 748

Query: 532 PTNSSDGAGEVNGRSSEGGNSGGG 555
            T+     G+  G           
Sbjct: 749 LTDMLWHFGQKRGAELVALEGRSR 772


 Score =  348 bits (895), Expect = 3e-94,   Method: Composition-based stats.
 Identities = 69/553 (12%), Positives = 145/553 (26%), Gaps = 95/553 (17%)

Query: 3   AEKKIN---RPTNSGEVAENVG----AFTEVMVPVWSRLCDKVIAAYKAGEDIVVLQHFE 55
           A   I+   R                      V  +S L      +    E I V    +
Sbjct: 236 ASAMISTLGRYGKVTIAKRIFETAFAGGYGNTVYAFSALISAYGRSGLHEEAISVFNSMK 295

Query: 56  ELRATPELDVIAHDSLISAAPDLTV-GAVEKKEDDRAAKKERLEYCWGRALLSARHLAGD 114
           E       +++ ++++I A     +      K  D   +            L A    G 
Sbjct: 296 EYGL--RPNLVTYNAVIDACGKGGMEFKQVAKFFDEMQRNGVQPDRITFNSLLAVCSRGG 353

Query: 115 DDEHINSIVESF-----EQQFGCVSGYLRALA--INAESALEVLQLYQMMEGPVTTRVAT 167
             E   ++ +       EQ     +  L A+      + A E+L    +          +
Sbjct: 354 LWEAARNLFDEMTNRRIEQDVFSYNTLLDAICKGGQMDLAFEILAQMPVKRIMPNVVSYS 413

Query: 168 AALHRFLT-NDASEVSGLLQFLKLNNVPLTREFHDQLEKNFVMRMKTEDAEEVFKDMRNA 226
             +  F       E   L   ++   + L R  ++ L   +    ++E+A ++ ++M + 
Sbjct: 414 TVIDGFAKAGRFDEALNLFGEMRYLGIALDRVSYNTLLSIYTKVGRSEEALDILREMASV 473

Query: 227 GVEPVSTHPYNFIFMKTPPFKYMDLLDYYEDMLDRGIVPMNSTFRILSRQTQNGGLVNQH 286
           G++         +       KY ++   + +M    ++P   T+  L      GGL  + 
Sbjct: 474 GIKKDVVTYNALLGGYGKQGKYDEVKKVFTEMKREHVLPNLLTYSTLIDGYSKGGLYKEA 533

Query: 287 FSALARGTTTGSDRRHETEGHGGTQAFFATRLEELARLKSSTTLDDALRVLRRMDVEGTP 346
                   +             G +A        +  L  +  +  A+ ++  M  EG  
Sbjct: 534 MEIFREFKS------------AGLRADVVLYSALIDALCKNGLVGSAVSLIDEMTKEG-- 579

Query: 347 LISGSVVLNVLLSVFCRA------------------------------------------ 364
           +    V  N ++  F R+                                          
Sbjct: 580 ISPNVVTYNSIIDAFGRSATMDRSADYSNGGSLPFSSSALSALTETEGNRVIQLFGQLTT 639

Query: 365 -------GHIEDTER-------VLQLAKERGCTPNGATLSRVLKKSNADRFLQAELILPD 410
                     E+  +       V +   +    PN  T S +L   +     +   +L +
Sbjct: 640 ESNNRTTKDCEEGMQELSCILEVFRKMHQLEIKPNVVTFSAILNACSRCNSFEDASMLLE 699

Query: 411 ALEAGDVRLSDITDVMCHFF---NNGMRSQVVRILRAYVVRCYRNPTESIPHTVALWALR 467
            L   D +      V+          +  Q   +            +    + +      
Sbjct: 700 ELRLFDNK--VYG-VVHGLLMGQRENVWLQAQSLFDKVNEMDGSTASAF-YNALTDMLWH 755

Query: 468 LGPFDWALGFLAI 480
            G    A      
Sbjct: 756 FGQKRGAELVALE 768


 Score =  268 bits (687), Expect = 3e-70,   Method: Composition-based stats.
 Identities = 51/394 (12%), Positives = 93/394 (23%), Gaps = 49/394 (12%)

Query: 218 EVFKDM----RNAGVEPVSTHPYNFIFMKTPPFKYMDLLDYYEDMLDRGIVPMNS--TFR 271
           E+F  +     +             I       +    + +YE  + R            
Sbjct: 180 EMFHSLMLSFESKLCGSDDCTY--IIRELGNRNECDKAVGFYEFAVKRERRKNEQGKLAS 237

Query: 272 ILSRQTQNGGLVNQHFSALARGTTTGSDRRHETEGHGGTQAFFATRLEELARLKSSTTLD 331
            +       G V                    T   GG           ++    S   +
Sbjct: 238 AMISTLGRYGKVTIAKRIFE------------TAFAGGYGNTVYAFSALISAYGRSGLHE 285

Query: 332 DALRVLRRMDVEGTPLISGSVVLNVLLSVFCRAGH-IEDTERVLQLAKERGCTPNGATLS 390
           +A+ V   M   G  L    V  N ++    + G   +   +     +  G  P+  T +
Sbjct: 286 EAISVFNSMKEYG--LRPNLVTYNAVIDACGKGGMEFKQVAKFFDEMQRNGVQPDRITFN 343

Query: 391 RVLKKSNADRFLQAELILPDALEAGDVRLSD--ITDVMCHFFNNGMRSQVVRILRAYVVR 448
            +L   +     +A   L D +    +         ++      G       IL    V+
Sbjct: 344 SLLAVCSRGGLWEAARNLFDEMTNRRIEQDVFSYNTLLDAICKGGQMDLAFEILAQMPVK 403

Query: 449 CYRNPTESIPHTVALWALRLGPFDWALGFLAILLASNDEPLSDRIQRRMHEVVKENRSRE 508
               P      TV     + G FD AL     +               +    K  RS E
Sbjct: 404 RIM-PNVVSYSTVIDGFAKAGRFDEALNLFGEMRYLGIALDRVSYNTLLSIYTKVGRSEE 462

Query: 509 ILKVLEGHKWDRRSILLAPQLQEPTNSSDGAGEVNGRSSEGGNSGGGHHRRDMGPSWMSA 568
            L +L                    +       + G            + +      +  
Sbjct: 463 ALDILREMASVGIKK----------DVVTYNALLGG------------YGKQGKYDEVKK 500

Query: 569 MHLVLKEMGVEKEVLMGYKAKLSALINDAKKKRD 602
           +   +K   V   +L  Y   +         K  
Sbjct: 501 VFTEMKREHVLPNLL-TYSTLIDGYSKGGLYKEA 533


 Score =  154 bits (389), Expect = 1e-35,   Method: Composition-based stats.
 Identities = 32/363 (8%), Positives = 80/363 (22%), Gaps = 74/363 (20%)

Query: 7   INRPTNSGEVAENVGAF----TEVMVPVWSRLCDKVIAAYKAGEDIVVLQHFEELRATPE 62
             +     E     G        +    ++ L        ++ E + +L+         +
Sbjct: 419 FAKAGRFDEALNLFGEMRYLGIALDRVSYNTLLSIYTKVGRSEEALDILREM--ASVGIK 476

Query: 63  LDVIAHDSLISAAPDLTVGAVEKKEDDRAAKKERLEYCWGRALLSARHLAGDDDEHINSI 122
            DV+ +++L+            KK      ++  L      + L   +  G   +    I
Sbjct: 477 KDVVTYNALLGGYGKQGKYDEVKKVFTEMKREHVLPNLLTYSTLIDGYSKGGLYKEAMEI 536

Query: 123 VESFEQ-----QFGCVSGYLRALAINAE--SALEVLQLYQMMEGPVTTRVATA------- 168
              F+           S  + AL  N    SA+ ++                +       
Sbjct: 537 FREFKSAGLRADVVLYSALIDALCKNGLVGSAVSLIDEMTKEGISPNVVTYNSIIDAFGR 596

Query: 169 ---------------------------------ALHRFLTN----------DASEVSG-- 183
                                             +  F             D  E     
Sbjct: 597 SATMDRSADYSNGGSLPFSSSALSALTETEGNRVIQLFGQLTTESNNRTTKDCEEGMQEL 656

Query: 184 -----LLQFLKLNNVPLTREFHDQLEKNFVMRMKTEDAEEVFKDMRNAGVEPVSTHPYNF 238
                + + +    +         +          EDA  + +++R    +         
Sbjct: 657 SCILEVFRKMHQLEIKPNVVTFSAILNACSRCNSFEDASMLLEELRLFDNKVYGVVHGLL 716

Query: 239 IFMKTPPFKYMDLLDYYEDMLD-RGIVPMNSTFRILSRQTQNGGLVNQHFSALARGTTTG 297
           +        ++     ++ + +  G       +  L+    + G           G +  
Sbjct: 717 MGQ--RENVWLQAQSLFDKVNEMDGSTASAF-YNALTDMLWHFGQKRGAELVALEGRSRQ 773

Query: 298 SDR 300
              
Sbjct: 774 VWE 776


>UniRef50_Q9FFG8 Pentatricopeptide repeat-containing protein At5g44230 n=5
           Tax=rosids RepID=PP417_ARATH
          Length = 657

 Score =  374 bits (962), Expect = e-102,   Method: Composition-based stats.
 Identities = 56/550 (10%), Positives = 133/550 (24%), Gaps = 67/550 (12%)

Query: 69  DSLISAAPDLTVGAVEKKEDDRAAKKERLEYCWGRALLSARHLAGD--DDEHINSIVESF 126
            SLIS   D       K+      +K   + C+    L           D +   ++E  
Sbjct: 50  SSLISKLDDCINLNQIKQIHGHVLRKGLDQSCYILTKLIRTLTKLGVPMDPYARRVIEPV 109

Query: 127 E-QQFGCVSGYLRALA--INAESALEVLQLYQMMEGPVTTRVATAALHRFLTN-DASEVS 182
           + +     +  +R  A     + A+ +    +  E    +   +A L    T  D +   
Sbjct: 110 QFRNPFLWTAVIRGYAIEGKFDEAIAMYGCMRKEEITPVSFTFSALLKACGTMKDLNLGR 169

Query: 183 GLLQFLKL-NNVPLTREFHDQLEKNFVMRMKTEDAEEVFKDMRNAGVEPVSTHPYNFIFM 241
                              + +   +V     + A +VF +M               I  
Sbjct: 170 QFHAQTFRLRGFCF-VYVGNTMIDMYVKCESIDCARKVFDEMPER----DVISWTELIAA 224

Query: 242 KTPPFKYMDLLDYYEDMLDRGIVPMNSTFRILSRQTQNGGLVNQHFSALARGTTTGSD-- 299
                      + +E +  +        +  +           +      R   +G    
Sbjct: 225 YARVGNMECAAELFESLPTK----DMVAWTAMVTGFAQNAKPQEALEYFDRMEKSGIRAD 280

Query: 300 ---------------------RRHETEGHGGTQAF--FATRLEELARLKSSTTLDDALRV 336
                                R  +     G             +        +++A+ V
Sbjct: 281 EVTVAGYISACAQLGASKYADRAVQIAQKSGYSPSDHVVIGSALIDMYSKCGNVEEAVNV 340

Query: 337 LRRMDVEGTPLISGSVVLNVLLSVFCRAGHIEDTERVLQLAK-ERGCTPNGATLSRVLKK 395
              M+ +           + ++      G  ++   +      +    PN  T    L  
Sbjct: 341 FMSMNNK------NVFTYSSMILGLATHGRAQEALHLFHYMVTQTEIKPNTVTFVGALMA 394

Query: 396 SNADRFLQAELILPDAL-EAGDVRL--SDITDVMCHFFNNGMRSQVVRILRAYVVRCYRN 452
            +    +     + D++ +   V+      T ++      G   + + +++         
Sbjct: 395 CSHSGLVDQGRQVFDSMYQTFGVQPTRDHYTCMVDLLGRTGRLQEALELIKTMS----VE 450

Query: 453 PTESIPHTVALWALRLGPFDWALGFLAILLASNDEPLSD-RIQRRMHEVVKENRSREILK 511
           P   +   +          + A      L     EP          +          +L+
Sbjct: 451 PHGGVWGALLGACRIHNNPEIAEIAAEHLFE--LEPDIIGNYILLSNVYASAGDWGGVLR 508

Query: 512 VLEGHKWDRRSILLAPQLQEPTNSSDGAGEVNGRSSEGGNSGGGHHRRDMGPSWMSAMHL 571
           V +  K        A              + NG+  +       H   +     +  +  
Sbjct: 509 VRKLIKEKGLKKTPA---------VSWVVDKNGQMHKFFPGNLNHPMSNKIQDKLEELVE 559

Query: 572 VLKEMGVEKE 581
            L  +G + +
Sbjct: 560 RLTVLGYQPD 569


 Score =  283 bits (725), Expect = 2e-74,   Method: Composition-based stats.
 Identities = 39/478 (8%), Positives = 111/478 (23%), Gaps = 67/478 (14%)

Query: 166 ATAALHRFLTN-DASEVSGLLQFLKLNNVPLTREFHDQLEKNFVMRMKTED--AEEVFKD 222
            ++ + +     + +++  +   +    +  +     +L +         D  A  V + 
Sbjct: 49  VSSLISKLDDCINLNQIKQIHGHVLRKGLDQSCYILTKLIRTLTKLGVPMDPYARRVIEP 108

Query: 223 MRNAGVEPVSTHPYNFIFMKTPPFKYMDLLDYYEDMLDRGIVPMNSTFRILSRQTQNGGL 282
           ++              I       K+ + +  Y  M    I P++ TF  L +       
Sbjct: 109 VQFR----NPFLWTAVIRGYAIEGKFDEAIAMYGCMRKEEITPVSFTFSALLKACGTMKD 164

Query: 283 VNQHFSALARGTTTGSDRRHETEGHGGTQAFFATRLEELARLKSSTTLDDALRVLRRMDV 342
           +N      A+                            +       ++D A +V   M  
Sbjct: 165 LNLGRQFHAQTFRLRGFCF------------VYVGNTMIDMYVKCESIDCARKVFDEMPE 212

Query: 343 EG-------------------------TPLISGSVVLNVLLSVFCRAGHIEDTERVLQLA 377
                                      +      V    +++ F +    ++        
Sbjct: 213 RDVISWTELIAAYARVGNMECAAELFESLPTKDMVAWTAMVTGFAQNAKPQEALEYFDRM 272

Query: 378 KERGCTPNGATLSRVLKKSNADRFLQAELILPDALEAGDVRL-SDI---TDVMCHFFNNG 433
           ++ G   +  T++  +         +         +         +   + ++  +   G
Sbjct: 273 EKSGIRADEVTVAGYISACAQLGASKYADRAVQIAQKSGYSPSDHVVIGSALIDMYSKCG 332

Query: 434 MRSQVVRILRAYVVRCYRNPTESIPHTVALWALRLGPFDWALGFLAILL-ASNDEPLSDR 492
              + V +  +   +           ++ L     G    AL     ++  +  +P +  
Sbjct: 333 NVEEAVNVFMSMNNK-----NVFTYSSMILGLATHGRAQEALHLFHYMVTQTEIKPNTVT 387

Query: 493 IQRRMHEVVKENRSREILKVLEGHKWDRRSILLAPQLQEPTNSSDGAGEVNGRSSEGGNS 552
               +          +  +V +                   +     G +          
Sbjct: 388 FVGALMACSHSGLVDQGRQVFDSMYQTFGVQPTRDHYTCMVDLLGRTGRLQEALELIKTM 447

Query: 553 -----------GGGHHRRDMGPSWMSAMHLVLKEMGVEKEVLMGYKAKLSALINDAKK 599
                        G  R    P         L E  +E +++  Y    +   +    
Sbjct: 448 SVEPHGGVWGALLGACRIHNNPEIAEIAAEHLFE--LEPDIIGNYILLSNVYASAGDW 503


 Score =  244 bits (625), Expect = 5e-63,   Method: Composition-based stats.
 Identities = 53/462 (11%), Positives = 114/462 (24%), Gaps = 76/462 (16%)

Query: 5   KKINRPTNSG-----EVAENVGAFTEVMVPVWSRLCDKVIAAYKAGEDIVVLQHFEELRA 59
           K I   T  G          +         +W+ +        K  E I +     +   
Sbjct: 86  KLIRTLTKLGVPMDPYARRVIEPVQFRNPFLWTAVIRGYAIEGKFDEAIAMYGCMRKEEI 145

Query: 60  TPELDVIAHDSLISAAPDLTVGAVEKKEDDRAAKKERLEYCWGRALLSARHLAGDDDEHI 119
           TP        +L+ A   +    + ++   +  +     + +    +   ++  +  +  
Sbjct: 146 TPV--SFTFSALLKACGTMKDLNLGRQFHAQTFRLRGFCFVYVGNTMIDMYVKCESIDCA 203

Query: 120 NSIVESF-EQQFGCVSGYLRALAI---------------------------------NAE 145
             + +   E+     +  + A A                                    +
Sbjct: 204 RKVFDEMPERDVISWTELIAAYARVGNMECAAELFESLPTKDMVAWTAMVTGFAQNAKPQ 263

Query: 146 SALEVLQLYQMMEGPVTTRVATAALHRFLTNDASE-VSGLLQFLKLNNVPLT--REFHDQ 202
            ALE     +              +       AS+     +Q  + +    +        
Sbjct: 264 EALEYFDRMEKSGIRADEVTVAGYISACAQLGASKYADRAVQIAQKSGYSPSDHVVIGSA 323

Query: 203 LEKNFVMRMKTEDAEEVFKDMRNAGVEPVSTHPYNFIFMKTPPFKYMDLLDYYEDML-DR 261
           L   +      E+A  VF  M N           + I       +  + L  +  M+   
Sbjct: 324 LIDMYSKCGNVEEAVNVFMSMNNK----NVFTYSSMILGLATHGRAQEALHLFHYMVTQT 379

Query: 262 GIVPMNSTFRILSRQTQNGGLVNQHFSALARGTTTGSDRRHETEGHGGTQAFFATRLEEL 321
            I P   TF        + GLV+Q                       G Q         +
Sbjct: 380 EIKPNTVTFVGALMACSHSGLVDQGRQVFDSMYQ-----------TFGVQPTRDHYTCMV 428

Query: 322 ARLKSSTTLDDALRVLRRMDVEGTPLISGSVVLNVLLSVFCRAGHIE----DTERVLQLA 377
             L  +  L +AL +++ M      +     V   LL       + E      E + +  
Sbjct: 429 DLLGRTGRLQEALELIKTM-----SVEPHGGVWGALLGACRIHNNPEIAEIAAEHLFE-- 481

Query: 378 KERGCTPNGA-TLSRVLKKSNADRFLQAELILPDALEAGDVR 418
                 P+       +     +       L +   ++   ++
Sbjct: 482 ----LEPDIIGNYILLSNVYASAGDWGGVLRVRKLIKEKGLK 519


 Score =  165 bits (420), Expect = 3e-39,   Method: Composition-based stats.
 Identities = 25/324 (7%), Positives = 70/324 (21%), Gaps = 39/324 (12%)

Query: 298 SDRRHETEGHGGTQAFFATRLEELARLKSSTTLDD--ALRVLRRMDVEGTPLISGSVVLN 355
             + H      G         + +  L       D  A RV+               +  
Sbjct: 65  IKQIHGHVLRKGLDQSCYILTKLIRTLTKLGVPMDPYARRVIE------PVQFRNPFLWT 118

Query: 356 VLLSVFCRAGHIEDTERVLQLAKERGCTPNGATLSRVLKKSNADRFLQAELILPDAL--E 413
            ++  +   G  ++   +    ++   TP   T S +LK     + L             
Sbjct: 119 AVIRGYAIEGKFDEAIAMYGCMRKEEITPVSFTFSALLKACGTMKDLNLGRQFHAQTFRL 178

Query: 414 AGDVRLSDITDVMCHFFNNGMRSQVVRILRAYVVRCYRNPTESIPHTVALWALRLGPFDW 473
            G   +     ++  +          ++      R            +     R+G  + 
Sbjct: 179 RGFCFVYVGNTMIDMYVKCESIDCARKVFDEMPER-----DVISWTELIAAYARVGNMEC 233

Query: 474 ALGFLAILLASNDEPLSDRIQRRMHEVVKENRSREILKVLEGHKWDRRSILLAPQ--LQE 531
           A      L               +    +  + +E L+  +  +                
Sbjct: 234 AAELFESLPTK----DMVAWTAMVTGFAQNAKPQEALEYFDRMEKSGIRADEVTVAGYIS 289

Query: 532 PTNSSDGAGEVNGRSSEGG-------------NSGGGHHRRDMGPSWMSAMHLVLKEMGV 578
                  +   +                    ++    + +         + + +     
Sbjct: 290 ACAQLGASKYADRAVQIAQKSGYSPSDHVVIGSALIDMYSKCGNVEEAVNVFMSMNNKN- 348

Query: 579 EKEVLMGYKAKLSALINDAKKKRD 602
               +  Y + +  L    + +  
Sbjct: 349 ----VFTYSSMILGLATHGRAQEA 368


 Score =  163 bits (414), Expect = 2e-38,   Method: Composition-based stats.
 Identities = 41/427 (9%), Positives = 92/427 (21%), Gaps = 61/427 (14%)

Query: 201 DQLEKNFVMRMKTEDAEEVFKDMRNAGVEPVSTHPYNFIFMKTPPFKYMD--LLDYYEDM 258
             L       +     +++   +   G++         I   T     MD          
Sbjct: 50  SSLISKLDDCINLNQIKQIHGHVLRKGLDQSCYILTKLIRTLTKLGVPMDPYARRV---- 105

Query: 259 LDRGIVP----MNSTFRILSRQTQNGGLVNQHFSALARGTTTGSDRRHETEGHGGTQAFF 314
               I P        +  + R     G  ++  +                          
Sbjct: 106 ----IEPVQFRNPFLWTAVIRGYAIEGKFDEAIAMY------------GCMRKEEITPVS 149

Query: 315 ATRLEELARLKSSTTLDDALRVL-RRMDVEGTPLISGSVVLNVLLSVFCRAGHIEDTERV 373
            T    L    +   L+   +   +   + G        V N ++ ++ +   I+   +V
Sbjct: 150 FTFSALLKACGTMKDLNLGRQFHAQTFRLRGFCF---VYVGNTMIDMYVKCESIDCARKV 206

Query: 374 LQLAKERGCTPNGATLSRVLKKSNADRFLQAELILPDALEAGDVRLSDITDVMCHFFNNG 433
                ER    +  + + ++        ++    L ++L      +   T ++  F  N 
Sbjct: 207 FDEMPER----DVISWTELIAAYARVGNMECAAELFESLPTK--DMVAWTAMVTGFAQNA 260

Query: 434 MRSQVVRILRAYVVRCYRNPTESIPHTVALWALRLGPFDWALGFLAILLASNDEPLSDRI 493
              + +           R   E           +LG   +A   + I   S   P    +
Sbjct: 261 KPQEALEYFDRMEKSGIRA-DEVTVAGYISACAQLGASKYADRAVQIAQKSGYSPSDHVV 319

Query: 494 --QRRMHEVVKENRSREILKVLEGHKWDRRSILLAPQLQEPTNSSDGAGEVNGRSSEGG- 550
                +    K     E + V                           G           
Sbjct: 320 IGSALIDMYSKCGNVEEAVNVFMSMNNKNV-----FTYSSMILGLATHGRAQEALHLFHY 374

Query: 551 --------------NSGGGHHRRDMGPSWMSAMHLVL-KEMGVEKEVLMGYKAKLSALIN 595
                                           +   + +  GV+      Y   +  L  
Sbjct: 375 MVTQTEIKPNTVTFVGALMACSHSGLVDQGRQVFDSMYQTFGVQP-TRDHYTCMVDLLGR 433

Query: 596 DAKKKRD 602
             + +  
Sbjct: 434 TGRLQEA 440


>UniRef50_B9MV37 Predicted protein (Fragment) n=3 Tax=rosids RepID=B9MV37_POPTR
          Length = 726

 Score =  374 bits (962), Expect = e-102,   Method: Composition-based stats.
 Identities = 61/598 (10%), Positives = 146/598 (24%), Gaps = 53/598 (8%)

Query: 15  EVAENVGAFTEVMVPVWSRLCDKVIAAYKAGEDIVVLQHFEELRATPELDVIAHDSLISA 74
            +   +          ++ +               +L   ++ +     DV A++ LI+A
Sbjct: 136 LLRGMIHQGPRPCNRNFNAVILGFCRKGHVKVGESLLCVMQKFKCQ--PDVYAYNILINA 193

Query: 75  APDLTVGAVEKKEDDRAAKKER-LEYCWGRALLSARHLAGDDDEHINSIVESFE-----Q 128
                                          +++A    G+  E   ++ +  +      
Sbjct: 194 YCTRGQTFDALGWMRFMIDNGCTPSLVTFGTVINAFCNQGNMME-ARNLFDGMKEAGHIP 252

Query: 129 QFGCVSGYLRAL--AINAESALEVLQLYQMMEGPVTTRVATAALHR-FLTNDASEVSGLL 185
              C +  +     A +   A  + +  +              +   +      +   LL
Sbjct: 253 NVVCYNTLMNGYVKARDIGQANMLYEEMKSKAVAPDCTTFNILVAGHYRYGREEDRDRLL 312

Query: 186 QFLKLNNVPLTREFHDQLEKNFVMRMKTEDAEEVFKDMRNAGVEPVSTHPYNFIFMKTPP 245
           + L  +        ++            ++A +  +DM   G+ P      + I   +  
Sbjct: 313 RDLSQSGSLSISSLYNICVSGLCWAGWLDEAMKFLEDMLEKGITPTVVAFNSIIAAYSRA 372

Query: 246 FKYMDLLDYYEDMLDRGIVPMNSTFRILSRQTQNGGLVNQHFSALARGTTTGSDRRHETE 305
                    Y  M+  G+ P + T   L         + +    L               
Sbjct: 373 GLEEKAYKAYRMMVKFGLFPSSLTCSSLIMGLSKLWRLQEARDLLYEMIVE--------- 423

Query: 306 GHGGTQAFFATRLEELARLKSSTTLDDALRVLRRMDVEGTPLISGSVVLNVLLSVFCRAG 365
              G     A     L        +  A  +   M+  G  +   +V  +  ++     G
Sbjct: 424 ---GLPINKAAFTLLLDGYFRMGDVAGAYSLWNEMEGRG--IHPDAVAFSAFINGLSIVG 478

Query: 366 HIEDTERVLQLAKERGCTPNGATLSRVLKKSNADRFLQAELILPDALEAGDVRLSDI--T 423
            +++   V     ++G  PN    + +++       LQ  L+L   +    +        
Sbjct: 479 LVDEAYDVFLQMSKKGFMPNNFVYNSLIRGFCNSGRLQEALMLEREMARKGLLPDIFTTN 538

Query: 424 DVMCHFFNNGMRSQVVRILRAYVVRCYRNPTESIPHTVALWALRLGPFDWALGFLAILLA 483
            ++      G       + R         P     +T+     +          +  + A
Sbjct: 539 IIINGLCKEGRMKSASDVFRNMHHTGLI-PDIVTYNTLIDGYCKAFDTVSTDEVVNKMYA 597

Query: 484 SNDEPLSDRIQRRMHEVVKENRSREILKVLEGHKWDRRSILLAPQLQEPTNSSDGAGEVN 543
           +  +P       R+H +    +    + +LE                   N         
Sbjct: 598 TGWDPDITTYNIRLHGLCTGRKMSRAVMMLEELISAGVVPDTVT-YNTVMNGVC------ 650

Query: 544 GRSSEGGNSGGGHHRRDMGPSWMSAMHLVLKEMGVEKEVLMGYKAKLSALINDAKKKR 601
                                    +   L +M     V+      LS        ++
Sbjct: 651 ----------------TDVLERAMIVTAKLLKMAFVPNVVTA-NLLLSHFCKQGMPEK 691


 Score =  373 bits (958), Expect = e-101,   Method: Composition-based stats.
 Identities = 77/585 (13%), Positives = 163/585 (27%), Gaps = 54/585 (9%)

Query: 22  AFTEVMVPVWSRLCDKVIAAYKAGEDIVVLQHFEELRATPELDVIAHDSLISAAPDLTVG 81
            F    V  W  +  +V           V++   +  A  E D    D+L+     + +G
Sbjct: 42  KFLAQDVVSW--VIRRVG----VDRSREVVEFMWKRHAEFESDFSVLDTLMRGFLKVEMG 95

Query: 82  AVEKKEDDRAAKKERLEYCWGRALLSARHLAGDDDEHINSIVESFEQQFGCV-----SGY 136
               +   R  +           +L    L   D   +  ++     Q         +  
Sbjct: 96  CEALEIVGRMREVGLRPSSSAITILFKLLLRIGDHGSVWKLLRGMIHQGPRPCNRNFNAV 155

Query: 137 LRALAINAE--SALEVLQLYQMMEGPVTTRVATAALHRFL-TNDASEVSGLLQFLKLNNV 193
           +              +L + Q  +           ++ +       +  G ++F+  N  
Sbjct: 156 ILGFCRKGHVKVGESLLCVMQKFKCQPDVYAYNILINAYCTRGQTFDALGWMRFMIDNGC 215

Query: 194 PLTREFHDQLEKNFVMRMKTEDAEEVFKDMRNAGVEPVSTHPYNFIFMKTPPFKYMDLLD 253
             +      +   F  +    +A  +F  M+ AG  P        +              
Sbjct: 216 TPSLVTFGTVINAFCNQGNMMEARNLFDGMKEAGHIPNVVCYNTLMNGYVKARDIGQANM 275

Query: 254 YYEDMLDRGIVPMNSTFRILSRQTQNGGLVNQHFSALARGTTTGSDRRHETEGHGGTQAF 313
            YE+M  + + P  +TF IL       G        L   + +GS               
Sbjct: 276 LYEEMKSKAVAPDCTTFNILVAGHYRYGREEDRDRLLRDLSQSGSLSISSL--------- 326

Query: 314 FATRLEELARLKSSTTLDDALRVLRRMDVEGTPLISGSVVLNVLLSVFCRAGHIEDTERV 373
                  ++ L  +  LD+A++ L  M  +G  +    V  N +++ + RAG  E   + 
Sbjct: 327 ---YNICVSGLCWAGWLDEAMKFLEDMLEKG--ITPTVVAFNSIIAAYSRAGLEEKAYKA 381

Query: 374 LQLAKERGCTPNGATLSRVLKKSNADRFLQAELILPDALEAGDVRLS--DITDVMCHFFN 431
            ++  + G  P+  T S ++   +    LQ    L   +    + ++    T ++  +F 
Sbjct: 382 YRMMVKFGLFPSSLTCSSLIMGLSKLWRLQEARDLLYEMIVEGLPINKAAFTLLLDGYFR 441

Query: 432 NGMRSQVVRILRAYVVRCYRNPTESIPHTVALWALRLGPFDWALGFLAILLASNDEPLSD 491
            G  +    +      R   +P              +G  D A      +      P + 
Sbjct: 442 MGDVAGAYSLWNEMEGRGI-HPDAVAFSAFINGLSIVGLVDEAYDVFLQMSKKGFMPNNF 500

Query: 492 RIQRRMHEVVKENRSREILKVLEGHKWDRRSILLAPQLQEPTNSSDGAGEVNGRSSEGGN 551
                +       R +E L +                     +       +NG       
Sbjct: 501 VYNSLIRGFCNSGRLQEALMLEREMARKGL----------LPDIFTTNIIINGLCK---- 546

Query: 552 SGGGHHRRDMGPSWMSAMHLVLKEMGVEKEVLMGYKAKLSALIND 596
                   +      S +   +   G+  +++  Y   +      
Sbjct: 547 --------EGRMKSASDVFRNMHHTGLIPDIV-TYNTLIDGYCKA 582


 Score =  372 bits (955), Expect = e-101,   Method: Composition-based stats.
 Identities = 74/633 (11%), Positives = 156/633 (24%), Gaps = 85/633 (13%)

Query: 7   INRPTNSGEVAENVGAFTEVMVPVWSRLCDKVIAAYKAGEDIVVLQHFEELRATPELDVI 66
           ++R     E      A  E    V   L    +      E + ++    E+   P    I
Sbjct: 58  VDRSREVVEFMWKRHAEFESDFSVLDTLMRGFLKVEMGCEALEIVGRMREVGLRPSSSAI 117

Query: 67  AHDSLISAAPDLTVGAVEKKEDDRAAKKERLEYCWGRALLSARHLAGDDDEHINSIVESF 126
               L      +       K       +           +          +   S++   
Sbjct: 118 T--ILFKLLLRIGDHGSVWKLLRGMIHQGPRPCNRNFNAVILGFCRKGHVKVGESLLCVM 175

Query: 127 -----EQQFGCVSGYLRALAINAE--SALEVLQLYQMMEGPVTTRVATAALHRFL-TNDA 178
                +      +  + A     +   AL  ++         +       ++ F    + 
Sbjct: 176 QKFKCQPDVYAYNILINAYCTRGQTFDALGWMRFMIDNGCTPSLVTFGTVINAFCNQGNM 235

Query: 179 SEVSGLLQFLKLNNVPLTREFHDQLEKNFVMRMKTEDAEEVFKDMRNAGVEPVSTHPYNF 238
            E   L   +K          ++ L   +V       A  ++++M++  V P  T     
Sbjct: 236 MEARNLFDGMKEAGHIPNVVCYNTLMNGYVKARDIGQANMLYEEMKSKAVAPDCTTFNIL 295

Query: 239 -----------------------------------IFMKTPPFKYMDLLDYYEDMLDRGI 263
                                              +          + + + EDML++GI
Sbjct: 296 VAGHYRYGREEDRDRLLRDLSQSGSLSISSLYNICVSGLCWAGWLDEAMKFLEDMLEKGI 355

Query: 264 VPMNSTFRILSRQTQNGGLVNQHFSALARGTTTGSDRRHETEGHGGTQAFFATRLEELAR 323
            P    F  +       GL  + + A                   G      T    +  
Sbjct: 356 TPTVVAFNSIIAAYSRAGLEEKAYKAYRMMV------------KFGLFPSSLTCSSLIMG 403

Query: 324 LKSSTTLDDALRVLRRMDVEGTPLISGSVVLNVLLSVFCRAGHIEDTERVLQLAKERGCT 383
           L     L +A  +L  M VEG P+        +LL  + R G +     +    + RG  
Sbjct: 404 LSKLWRLQEARDLLYEMIVEGLPI--NKAAFTLLLDGYFRMGDVAGAYSLWNEMEGRGIH 461

Query: 384 PNGATLSRVLKKSNADRFLQAELILPDALEAGDVRLS--DITDVMCHFFNNGMRSQVVRI 441
           P+    S  +   +    +     +   +       +      ++  F N+G   + + +
Sbjct: 462 PDAVAFSAFINGLSIVGLVDEAYDVFLQMSKKGFMPNNFVYNSLIRGFCNSGRLQEALML 521

Query: 442 LRAYVVRCYRNPTESIPHTVALWALRLGPFDWALGFLAILLASNDEPLSDRIQRRMHEVV 501
            R    +    P     + +     + G    A      +  +   P        +    
Sbjct: 522 EREMARKGLL-PDIFTTNIIINGLCKEGRMKSASDVFRNMHHTGLIPDIVTYNTLIDGYC 580

Query: 502 KENRSREILKVLEGHKWDRRSILLAPQLQEPTNSSDGAGEVNGRSSEGGNSGGGHHRRDM 561
           K   +    +V+           +                ++G                 
Sbjct: 581 KAFDTVSTDEVVNKMYATGWDPDITT----------YNIRLHGLC------------TGR 618

Query: 562 GPSWMSAMHLVLKEMGVEKEVLMGYKAKLSALI 594
             S    M   L   GV  + +  Y   ++ + 
Sbjct: 619 KMSRAVMMLEELISAGVVPDTV-TYNTVMNGVC 650


 Score =  344 bits (883), Expect = 7e-93,   Method: Composition-based stats.
 Identities = 58/507 (11%), Positives = 139/507 (27%), Gaps = 28/507 (5%)

Query: 12  NSGEVAENVGAFTEVMVPVWSRLCDKVIAAYKAGEDIVVLQHFEELRATPELDVIAHDSL 71
             G +   +       +  +  + +         E   +    +E       +V+ +++L
Sbjct: 203 ALGWMRFMIDNGCTPSLVTFGTVINAFCNQGNMMEARNLFDGMKEAGHI--PNVVCYNTL 260

Query: 72  ISAAPDLTVGAVEKKEDDRAAKKERLEYCWGRALLSARHLAGDDDEHINSIVES-----F 126
           ++               +    K     C    +L A H     +E  + ++        
Sbjct: 261 MNGYVKARDIGQANMLYEEMKSKAVAPDCTTFNILVAGHYRYGREEDRDRLLRDLSQSGS 320

Query: 127 EQQFGCVSGYLRALAINA--ESALEVLQLYQMMEGPVTTRVATAALHRFLTNDASE-VSG 183
                  +  +  L      + A++ L+         T     + +  +      E    
Sbjct: 321 LSISSLYNICVSGLCWAGWLDEAMKFLEDMLEKGITPTVVAFNSIIAAYSRAGLEEKAYK 380

Query: 184 LLQFLKLNNVPLTREFHDQLEKNFVMRMKTEDAEEVFKDMRNAGVEPVSTHPYNFIFMKT 243
             + +    +  +      L        + ++A ++  +M   G+          +    
Sbjct: 381 AYRMMVKFGLFPSSLTCSSLIMGLSKLWRLQEARDLLYEMIVEGLPINKAAFTLLLDGYF 440

Query: 244 PPFKYMDLLDYYEDMLDRGIVPMNSTFRILSRQTQNGGLVNQHFSALARGTTTGSDRRHE 303
                      + +M  RGI P    F          GLV++ +    + +         
Sbjct: 441 RMGDVAGAYSLWNEMEGRGIHPDAVAFSAFINGLSIVGLVDEAYDVFLQMSKK------- 493

Query: 304 TEGHGGTQAFFATRLEELARLKSSTTLDDALRVLRRMDVEGTPLISGSVVLNVLLSVFCR 363
                G           +    +S  L +AL + R M  +G  L+      N++++  C+
Sbjct: 494 -----GFMPNNFVYNSLIRGFCNSGRLQEALMLEREMARKG--LLPDIFTTNIIINGLCK 546

Query: 364 AGHIEDTERVLQLAKERGCTPNGATLSRVLKKSNADRFLQAELILPDALEAGDVRLS--D 421
            G ++    V +     G  P+  T + ++          +   + + + A         
Sbjct: 547 EGRMKSASDVFRNMHHTGLIPDIVTYNTLIDGYCKAFDTVSTDEVVNKMYATGWDPDITT 606

Query: 422 ITDVMCHFFNNGMRSQVVRILRAYVVRCYRNPTESIPHTVALWALRLGPFDWALGFLAIL 481
               +         S+ V +L   +      P     +TV          + A+   A L
Sbjct: 607 YNIRLHGLCTGRKMSRAVMMLEELISAGVV-PDTVTYNTVMNGVCT-DVLERAMIVTAKL 664

Query: 482 LASNDEPLSDRIQRRMHEVVKENRSRE 508
           L     P        +    K+    +
Sbjct: 665 LKMAFVPNVVTANLLLSHFCKQGMPEK 691


 Score =  316 bits (810), Expect = 2e-84,   Method: Composition-based stats.
 Identities = 63/503 (12%), Positives = 143/503 (28%), Gaps = 28/503 (5%)

Query: 8   NRPTNSGEVAENVGAFTEVMVPVWSRLCDKVIAAYKAGEDIVVLQHFEELRATPELDVIA 67
           N             A     V  ++ L +  + A   G+  ++ +  +        D   
Sbjct: 234 NMMEARNLFDGMKEAGHIPNVVCYNTLMNGYVKARDIGQANMLYEEMK--SKAVAPDCTT 291

Query: 68  HDSLISAAPDLTVGAVEKKEDDRAAKKERLEYCWGRALLSARHLAGDDDEHINSIVESFE 127
            + L++            +     ++   L       +  +        +     +E   
Sbjct: 292 FNILVAGHYRYGREEDRDRLLRDLSQSGSLSISSLYNICVSGLCWAGWLDEAMKFLEDML 351

Query: 128 QQFGCV-----SGYLRALAINA--ESALEVLQLYQMMEGPVTTRVATAALHRFLTN-DAS 179
           ++         +  + A +     E A +  ++        ++   ++ +          
Sbjct: 352 EKGITPTVVAFNSIIAAYSRAGLEEKAYKAYRMMVKFGLFPSSLTCSSLIMGLSKLWRLQ 411

Query: 180 EVSGLLQFLKLNNVPLTREFHDQLEKNFVMRMKTEDAEEVFKDMRNAGVEPVSTHPYNFI 239
           E   LL  + +  +P+ +     L   +        A  ++ +M   G+ P +     FI
Sbjct: 412 EARDLLYEMIVEGLPINKAAFTLLLDGYFRMGDVAGAYSLWNEMEGRGIHPDAVAFSAFI 471

Query: 240 FMKTPPFKYMDLLDYYEDMLDRGIVPMNSTFRILSRQTQNGGLVNQHFSALARGTTTGSD 299
              +      +  D +  M  +G +P N  +  L R   N G + +              
Sbjct: 472 NGLSIVGLVDEAYDVFLQMSKKGFMPNNFVYNSLIRGFCNSGRLQEALMLEREMARK--- 528

Query: 300 RRHETEGHGGTQAFFATRLEELARLKSSTTLDDALRVLRRMDVEGTPLISGSVVLNVLLS 359
                    G      T    +  L     +  A  V R M    T LI   V  N L+ 
Sbjct: 529 ---------GLLPDIFTTNIIINGLCKEGRMKSASDVFRNM--HHTGLIPDIVTYNTLID 577

Query: 360 VFCRAGHIEDTERVLQLAKERGCTPNGATLSRVLKKSNADRFLQAELILPDALEAGDVRL 419
            +C+A     T+ V+      G  P+  T +  L      R +   +++ + L +  V  
Sbjct: 578 GYCKAFDTVSTDEVVNKMYATGWDPDITTYNIRLHGLCTGRKMSRAVMMLEELISAGVVP 637

Query: 420 S--DITDVMCHFFNNGMRSQVVRILRAYVVRCYRNPTESIPHTVALWALRLGPFDWALGF 477
                  VM       +  + + +    +   +  P     + +     + G  +  + +
Sbjct: 638 DTVTYNTVMNGVC-TDVLERAMIVTAKLLKMAFV-PNVVTANLLLSHFCKQGMPEKTIMW 695

Query: 478 LAILLASNDEPLSDRIQRRMHEV 500
              L   +       I+      
Sbjct: 696 GQKLNEISFGFDEISIKLMDRAY 718


 Score =  172 bits (438), Expect = 3e-41,   Method: Composition-based stats.
 Identities = 29/291 (9%), Positives = 74/291 (25%), Gaps = 15/291 (5%)

Query: 7   INRPTNSGEVA----ENVGAFTEVMVPVWSRLCDKVIAAYKAGEDIVVLQHFEELRATPE 62
           +++     E      E +     +    ++ L D             +    E       
Sbjct: 404 LSKLWRLQEARDLLYEMIVEGLPINKAAFTLLLDGYFRMGDVAGAYSLWNEME--GRGIH 461

Query: 63  LDVIAHDSLISAAPDLTVGAVEKKEDDRAAKKERLEYCWGRALLSARHLAGDDDEHINSI 122
            D +A  + I+    + +         + +KK  +   +    L          +    +
Sbjct: 462 PDAVAFSAFINGLSIVGLVDEAYDVFLQMSKKGFMPNNFVYNSLIRGFCNSGRLQEALML 521

Query: 123 VESFEQQFGCVSGYLRALAINA-------ESALEVLQLYQMMEGPVTTRVATAALHRFLT 175
                ++      +   + IN        +SA +V +                 +  +  
Sbjct: 522 EREMARKGLLPDIFTTNIIINGLCKEGRMKSASDVFRNMHHTGLIPDIVTYNTLIDGYCK 581

Query: 176 N-DASEVSGLLQFLKLNNVPLTREFHDQLEKNFVMRMKTEDAEEVFKDMRNAGVEPVSTH 234
             D      ++  +           ++          K   A  + +++ +AGV P +  
Sbjct: 582 AFDTVSTDEVVNKMYATGWDPDITTYNIRLHGLCTGRKMSRAVMMLEELISAGVVPDTVT 641

Query: 235 PYNFIFMKTPPFKYMDLLDYYEDMLDRGIVPMNSTFRILSRQTQNGGLVNQ 285
               +            +     +L    VP   T  +L       G+  +
Sbjct: 642 YNTVMNGVC-TDVLERAMIVTAKLLKMAFVPNVVTANLLLSHFCKQGMPEK 691


>UniRef50_B9ICN8 Predicted protein n=2 Tax=Malpighiales RepID=B9ICN8_POPTR
          Length = 715

 Score =  374 bits (962), Expect = e-102,   Method: Composition-based stats.
 Identities = 53/541 (9%), Positives = 127/541 (23%), Gaps = 52/541 (9%)

Query: 70  SLISAAPDLTVGAVEKKEDDRAAKKERLEYCWGRALLSARHLAGDDDEHINSIVESFEQQ 129
            ++    ++                  +        ++          +  ++ +    +
Sbjct: 166 CMVRVFAEIGKFQEAVNMVIEMENHGLVLTVRTLNCVTGVAGEMGLVGYAENVFDEMRVR 225

Query: 130 FGCVSGYLR-----ALAINAE--SALEVLQLYQMMEGPVTTRVATAALHRFLTNDA-SEV 181
             C           A             L+        V     T  +  F      S V
Sbjct: 226 GVCPDSVSYKLMAIAYCRMGRISDTDRWLKDMVRRGFVVDNATCTLMISTFCEKGFASRV 285

Query: 182 SGLLQFLKLNNVPLTREFHDQLEKNFVMRMKTEDAEEVFKDMRNAGVEPVSTHPYNFIFM 241
                      +         L      R   + A E+ ++M   G +P        I  
Sbjct: 286 FWYFDKWVELGLKPNLINFTSLINGLCKRGSIKQAFEMLEEMVKKGWKPNVYTHTALIDG 345

Query: 242 KTPPFKYMDLLDYYEDMLDRG-IVPMNSTFRILSRQTQNGGLVNQHFSALARGTTTGSDR 300
                        +  ++      P   T+  +         +N+    L+R        
Sbjct: 346 LCKKGWTEKAFRLFLKLVRSDDYKPNVHTYTSMIHGYCKEDKLNRAEMLLSRMKEQ---- 401

Query: 301 RHETEGHGGTQAFFATRLEELARLKSSTTLDDALRVLRRMDVEGTPLISGSVVLNVLLSV 360
                   G      T    +     +   + A  ++  M  EG    +     N  +  
Sbjct: 402 --------GLVPNTKTYTCLIDGHSKAGNFEKAYELMDLMGKEG--FSANIFTYNAFIDS 451

Query: 361 FCRAGHIEDTERVLQLAKERGCTPNGATLSRVLKKSNADRFLQAELILPDALEAGDVRLS 420
            C+ G   +  ++L+     G   +  T + ++ +       +  L+    +    V+  
Sbjct: 452 LCKKGRFLEACKLLKKGFRLGLQADTVTYTILISELCRRADTREALVFFSKMFKAGVQPD 511

Query: 421 --DITDVMCHFFNNGMRSQVVRILRAYVVRCYRNPTESIPHTVALWALRLGPFDWALGFL 478
                 ++  F       +  ++    V      PT+    ++     R      AL F 
Sbjct: 512 MHTYNTLIAAFSRQRRMEESEKLFAEAVGLGLV-PTKETYTSMICGYCRDRNVSLALKFF 570

Query: 479 AILLASNDEPLSDRIQRRMHEVVKENRSREILKVLEGHKWDRRSILLAPQLQEPTNSSDG 538
             +      P S      +  + KE++  E  ++ E       S                
Sbjct: 571 NRMSDHGCTPDSLTYGALISGLCKESKLDEACQLYEAMVDKGLSP--------------- 615

Query: 539 AGEVNGRSSEGGNSGGGHHRRDMGPSWMSAMHLVLKEMGVEKEVLMGYKAKLSALINDAK 598
                        +    + +    +    +   L +       +      +  L ++ K
Sbjct: 616 -------CEVTRLTLAYEYCKQDDSATAMVILERLDKK----LWIRTVNTLIRKLCSERK 664

Query: 599 K 599
            
Sbjct: 665 V 665


 Score =  371 bits (953), Expect = e-101,   Method: Composition-based stats.
 Identities = 60/532 (11%), Positives = 140/532 (26%), Gaps = 32/532 (6%)

Query: 33  RLCDKVIAAYKAGEDIVVLQHFEELRATPELDVIAHDSLISAAPDLTVGAVEKKEDDRAA 92
            +        K  E + ++   E       L V   + +   A ++ +    +   D   
Sbjct: 166 CMVRVFAEIGKFQEAVNMVIEMENHGLV--LTVRTLNCVTGVAGEMGLVGYAENVFDEMR 223

Query: 93  KKERLEYCWGRALLSARHLAGDDDEHINSIVESFEQQFG-----CVSGYLRALAINA--E 145
            +          L++  +         +  ++   ++         +  +          
Sbjct: 224 VRGVCPDSVSYKLMAIAYCRMGRISDTDRWLKDMVRRGFVVDNATCTLMISTFCEKGFAS 283

Query: 146 SALEVLQLYQMMEGPVTTRVATAALHRFLT-NDASEVSGLLQFLKLNNVPLTREFHDQLE 204
                   +  +         T+ ++         +   +L+ +           H  L 
Sbjct: 284 RVFWYFDKWVELGLKPNLINFTSLINGLCKRGSIKQAFEMLEEMVKKGWKPNVYTHTALI 343

Query: 205 KNFVMRMKTEDAEEVFKDM-RNAGVEPVSTHPYNFIFMKTPPFKYMDLLDYYEDMLDRGI 263
                +  TE A  +F  + R+   +P      + I       K          M ++G+
Sbjct: 344 DGLCKKGWTEKAFRLFLKLVRSDDYKPNVHTYTSMIHGYCKEDKLNRAEMLLSRMKEQGL 403

Query: 264 VPMNSTFRILSRQTQNGGLVNQHFSALARGTTTGSDRRHETEGHGGTQAFFATRLEELAR 323
           VP   T+  L       G   + +  +               G  G  A   T    +  
Sbjct: 404 VPNTKTYTCLIDGHSKAGNFEKAYELMDLM------------GKEGFSANIFTYNAFIDS 451

Query: 324 LKSSTTLDDALRVLRRMDVEGTPLISGSVVLNVLLSVFCRAGHIEDTERVLQLAKERGCT 383
           L       +A ++L++    G  L + +V   +L+S  CR     +         + G  
Sbjct: 452 LCKKGRFLEACKLLKKGFRLG--LQADTVTYTILISELCRRADTREALVFFSKMFKAGVQ 509

Query: 384 PNGATLSRVLKKSNADRFLQAELILPDALEAGDVRL--SDITDVMCHFFNNGMRSQVVRI 441
           P+  T + ++   +  R ++    L        +       T ++C +  +   S  ++ 
Sbjct: 510 PDMHTYNTLIAAFSRQRRMEESEKLFAEAVGLGLVPTKETYTSMICGYCRDRNVSLALKF 569

Query: 442 LRAYVVRCYRNPTESIPHTVALWALRLGPFDWALGFLAILLASNDEPLSDRIQRRMHEVV 501
                      P       +     +    D A      ++     P         +E  
Sbjct: 570 FNRMSDHGC-TPDSLTYGALISGLCKESKLDEACQLYEAMVDKGLSPCEVTRLTLAYEYC 628

Query: 502 KENRSREILKVLEGHKWDRRSILLAPQLQEPTNSSDGAGEVNGRSSEGGNSG 553
           K++ S   + +LE         L    +           +V           
Sbjct: 629 KQDDSATAMVILERLDKK----LWIRTVNTLIRKLCSERKVGMAVLFFHKLL 676


 Score =  343 bits (880), Expect = 1e-92,   Method: Composition-based stats.
 Identities = 55/524 (10%), Positives = 134/524 (25%), Gaps = 35/524 (6%)

Query: 8   NRPTNSGEVAENVGAF----TEVMVPVWSRLCDKVIAAYKAGEDIVVLQHFEELRATPEL 63
                 G                    +  +        +  +    L+           
Sbjct: 207 GEMGLVGYAENVFDEMRVRGVCPDSVSYKLMAIAYCRMGRISDTDRWLKDMVRRGFVV-- 264

Query: 64  DVIAHDSLISAAPDLTVGAVEKKEDDRAAKKERLEYCWGRALLSARHLAGDDDEHINSIV 123
           D      +IS   +    +      D+  +            L          +    ++
Sbjct: 265 DNATCTLMISTFCEKGFASRVFWYFDKWVELGLKPNLINFTSLINGLCKRGSIKQAFEML 324

Query: 124 ESFEQQFGCVSGYLRALAINA-------ESALEVL-QLYQMMEGPVTTRVATAALHRFLT 175
           E   ++    + Y     I+        E A  +  +L +  +        T+ +H +  
Sbjct: 325 EEMVKKGWKPNVYTHTALIDGLCKKGWTEKAFRLFLKLVRSDDYKPNVHTYTSMIHGYCK 384

Query: 176 -NDASEVSGLLQFLKLNNVPLTREFHDQLEKNFVMRMKTEDAEEVFKDMRNAGVEPVSTH 234
            +  +    LL  +K   +    + +  L          E A E+   M   G       
Sbjct: 385 EDKLNRAEMLLSRMKEQGLVPNTKTYTCLIDGHSKAGNFEKAYELMDLMGKEGFSANIFT 444

Query: 235 PYNFIFMKTPPFKYMDLLDYYEDMLDRGIVPMNSTFRILSRQTQNGGLVNQHFSALARGT 294
              FI       ++++     +     G+     T+ IL  +        +     ++  
Sbjct: 445 YNAFIDSLCKKGRFLEACKLLKKGFRLGLQADTVTYTILISELCRRADTREALVFFSKM- 503

Query: 295 TTGSDRRHETEGHGGTQAFFATRLEELARLKSSTTLDDALRVLRRMDVEGTPLISGSVVL 354
                         G Q    T    +A       ++++ ++       G  L+      
Sbjct: 504 -----------FKAGVQPDMHTYNTLIAAFSRQRRMEESEKLFAEAV--GLGLVPTKETY 550

Query: 355 NVLLSVFCRAGHIEDTERVLQLAKERGCTPNGATLSRVLKKSNADRFLQAELILPDALEA 414
             ++  +CR  ++    +      + GCTP+  T   ++     +  L     L +A+  
Sbjct: 551 TSMICGYCRDRNVSLALKFFNRMSDHGCTPDSLTYGALISGLCKESKLDEACQLYEAMVD 610

Query: 415 GDVRL--SDITDVMCHFFNNGMRSQVVRILRAYVVRCYRNPTESIPHTVALWALRLGPFD 472
             +         +   +      +  + IL     + +        +T+           
Sbjct: 611 KGLSPCEVTRLTLAYEYCKQDDSATAMVILERLDKKLW----IRTVNTLIRKLCSERKVG 666

Query: 473 WALGFLAILLASNDEPLSDRIQRRMHEVVKENRSREILKVLEGH 516
            A+ F   LL  +       +        + N+   +  + E  
Sbjct: 667 MAVLFFHKLLDKDQNVDRVTLTAFTTACYESNKYALVSDLSERI 710


 Score =  279 bits (714), Expect = 3e-73,   Method: Composition-based stats.
 Identities = 45/468 (9%), Positives = 108/468 (23%), Gaps = 60/468 (12%)

Query: 159 GPVTTRV----ATAALHRFLTNDASEVSGLLQFLK-----LNNVPLTREFHDQLEKNFVM 209
               +       T          +        +          +                
Sbjct: 98  VNPDSLTHEQAITVVASLASEAGSMVALSFFNWAIGFPKFRYFMRFYIVCATSFIG---- 153

Query: 210 RMKTEDAEEVFKDMRNAGVEPVSTHPYNFIFMKTPPFKYMDLLDYYEDMLDRGIVPMNST 269
               E A EV   M               + +     K+ + ++   +M + G+V    T
Sbjct: 154 NENFERAHEVMDCM---------------VRVFAEIGKFQEAVNMVIEMENHGLVLTVRT 198

Query: 270 FRILSRQTQNGGLVNQHFSALARGTTTGSDRRHETEGHGGTQAFFATRLEELARLKSSTT 329
              ++      GLV    +                    G      +             
Sbjct: 199 LNCVTGVAGEMGLVGYAENVFDEMRVR------------GVCPDSVSYKLMAIAYCRMGR 246

Query: 330 LDDALRVLRRMDVEGTPLISGSVVLNVLLSVFCRAGHIEDTERVLQLAKERGCTPNGATL 389
           + D  R L+ M   G  +   +    +++S FC  G             E G  PN    
Sbjct: 247 ISDTDRWLKDMVRRGFVV--DNATCTLMISTFCEKGFASRVFWYFDKWVELGLKPNLINF 304

Query: 390 SRVLKKSNADRFLQAELILPDALEAGDVRLSDIT--DVMCHFFNNGMRSQVVRILRAYVV 447
           + ++        ++    + + +     + +  T   ++      G   +  R+    V 
Sbjct: 305 TSLINGLCKRGSIKQAFEMLEEMVKKGWKPNVYTHTALIDGLCKKGWTEKAFRLFLKLVR 364

Query: 448 RCYRNPTESIPHTVALWALRLGPFDWALGFLAILLASNDEPLSDRIQRRMHEVVKENRSR 507
                P      ++     +    + A   L+ +      P +      +    K     
Sbjct: 365 SDDYKPNVHTYTSMIHGYCKEDKLNRAEMLLSRMKEQGLVPNTKTYTCLIDGHSKAGNFE 424

Query: 508 EILKVLEGHKWDRRSILLAPQLQEPTNSSDGAGEVNGRSSEG--------------GNSG 553
           +  ++++    +  S  +        +S    G                           
Sbjct: 425 KAYELMDLMGKEGFSANIFT-YNAFIDSLCKKGRFLEACKLLKKGFRLGLQADTVTYTIL 483

Query: 554 GGHHRRDMGPSWMSAMHLVLKEMGVEKEVLMGYKAKLSALINDAKKKR 601
                R             + + GV+ + +  Y   ++A     + + 
Sbjct: 484 ISELCRRADTREALVFFSKMFKAGVQPD-MHTYNTLIAAFSRQRRMEE 530


 Score =  266 bits (680), Expect = 2e-69,   Method: Composition-based stats.
 Identities = 47/408 (11%), Positives = 110/408 (26%), Gaps = 30/408 (7%)

Query: 7   INRPTNSGEVAENVGAFTE----VMVPVWSRLCDKVIAAYKAGEDIVVLQHFEELRATPE 62
           + +  +  +  E +    +      V   + L D +       +   +           +
Sbjct: 311 LCKRGSIKQAFEMLEEMVKKGWKPNVYTHTALIDGLCKKGWTEKAFRLFLKLVR-SDDYK 369

Query: 63  LDVIAHDSLISAAPDLTVGAVEKKEDDRAAKKERLEYCWGRALLSARHLAGDDDEHINSI 122
            +V  + S+I            +    R  ++  +        L   H    + E    +
Sbjct: 370 PNVHTYTSMIHGYCKEDKLNRAEMLLSRMKEQGLVPNTKTYTCLIDGHSKAGNFEKAYEL 429

Query: 123 VESFEQQFGC-----VSGYLRALAINAE--SALEVLQLYQMMEGPVTTRVATAALH-RFL 174
           ++   ++         + ++ +L        A ++L+    +     T   T  +     
Sbjct: 430 MDLMGKEGFSANIFTYNAFIDSLCKKGRFLEACKLLKKGFRLGLQADTVTYTILISELCR 489

Query: 175 TNDASEVSGLLQFLKLNNVPLTREFHDQLEKNFVMRMKTEDAEEVFKDMRNAGVEPVSTH 234
             D  E       +    V      ++ L   F  + + E++E++F +    G+ P    
Sbjct: 490 RADTREALVFFSKMFKAGVQPDMHTYNTLIAAFSRQRRMEESEKLFAEAVGLGLVPTKET 549

Query: 235 PYNFIFMKTPPFKYMDLLDYYEDMLDRGIVPMNSTFRILSRQTQNGGLVNQHFSALARGT 294
             + I            L ++  M D G  P + T+  L         +++         
Sbjct: 550 YTSMICGYCRDRNVSLALKFFNRMSDHGCTPDSLTYGALISGLCKESKLDEACQLYEAMV 609

Query: 295 TTGSDRRHETEGHGGTQAFFATRLEELARLKSSTTLDDALRVLRRMDVEGTPLISGSVVL 354
                         G      TRL              A+ +L R+D +          +
Sbjct: 610 DK------------GLSPCEVTRLTLAYEYCKQDDSATAMVILERLDKKLW-----IRTV 652

Query: 355 NVLLSVFCRAGHIEDTERVLQLAKERGCTPNGATLSRVLKKSNADRFL 402
           N L+   C    +           ++    +  TL+            
Sbjct: 653 NTLIRKLCSERKVGMAVLFFHKLLDKDQNVDRVTLTAFTTACYESNKY 700


 Score =  184 bits (469), Expect = 6e-45,   Method: Composition-based stats.
 Identities = 28/334 (8%), Positives = 78/334 (23%), Gaps = 44/334 (13%)

Query: 2   GAEKKINRPTNSGEVAENVGAFTEVMVPVWSRLCDKVIAAYKAGEDIVVLQHFEELRATP 61
             E K+NR      ++             ++ L D    A    +   ++    +   + 
Sbjct: 383 CKEDKLNRAEML--LSRMKEQGLVPNTKTYTCLIDGHSKAGNFEKAYELMDLMGKEGFS- 439

Query: 62  ELDVIAHDSLISAAPDLTVGAVEKKEDDRAAKKERLEYCWGRALLSARHLAGDDDEHINS 121
             ++  +++ I +           K   +  +           +L +      D      
Sbjct: 440 -ANIFTYNAFIDSLCKKGRFLEACKLLKKGFRLGLQADTVTYTILISELCRRADTREALV 498

Query: 122 IVESF-----EQQFGCVSGYLRALAI--NAESALEVLQLYQMMEGPVTTRVATAALHRFL 174
                     +      +  + A +     E + ++      +    T    T+ +  + 
Sbjct: 499 FFSKMFKAGVQPDMHTYNTLIAAFSRQRRMEESEKLFAEAVGLGLVPTKETYTSMICGYC 558

Query: 175 TND-ASEVSGLLQFLKLNNVPLTREFHDQLEKNFVMRMKTEDAEEVFKDMRNAGVEPVST 233
            +   S        +  +        +  L        K ++A ++++ M + G+ P   
Sbjct: 559 RDRNVSLALKFFNRMSDHGCTPDSLTYGALISGLCKESKLDEACQLYEAMVDKGLSPCEV 618

Query: 234 H----------------------------P----YNFIFMKTPPFKYMDLLDYYEDMLDR 261
                                                I       K    + ++  +LD+
Sbjct: 619 TRLTLAYEYCKQDDSATAMVILERLDKKLWIRTVNTLIRKLCSERKVGMAVLFFHKLLDK 678

Query: 262 GIVPMNSTFRILSRQTQNGGLVNQHFSALARGTT 295
                  T    +                 R + 
Sbjct: 679 DQNVDRVTLTAFTTACYESNKYALVSDLSERISK 712


 Score =  152 bits (386), Expect = 3e-35,   Method: Composition-based stats.
 Identities = 28/250 (11%), Positives = 64/250 (25%), Gaps = 27/250 (10%)

Query: 356 VLLSVFCRAGHIEDTERVLQLAKERGCTPNGATLSRVLKKSNADRFLQAELILPDALEAG 415
            ++ VF   G  ++   ++   +  G      TL+ V   +     +     + D +   
Sbjct: 166 CMVRVFAEIGKFQEAVNMVIEMENHGLVLTVRTLNCVTGVAGEMGLVGYAENVFDEMRVR 225

Query: 416 DVRLSD--ITDVMCHFFNNGMRSQVVRILRAYVVRCYRNPTESIPHTVALWALRLGPFDW 473
            V         +   +   G  S   R L+  V R +          +       G    
Sbjct: 226 GVCPDSVSYKLMAIAYCRMGRISDTDRWLKDMVRRGFVVDNA-TCTLMISTFCEKGFASR 284

Query: 474 ALGFLAILLASNDEPLSDRIQRRMHEVVKENRSREILKVLEGHKWDRRSILLAPQLQEPT 533
              +    +    +P        ++ + K    ++  ++LE                   
Sbjct: 285 VFWYFDKWVELGLKPNLINFTSLINGLCKRGSIKQAFEMLEEMVKKGWKP---------- 334

Query: 534 NSSDGAGEVNGRSSEGGNSGGGHHRRDMGPSWMSAMHLVLKEMG-VEKEVLMGYKAKLSA 592
           N       ++G   +G                   + L L      +   +  Y + +  
Sbjct: 335 NVYTHTALIDGLCKKGWT------------EKAFRLFLKLVRSDDYKPN-VHTYTSMIHG 381

Query: 593 LINDAKKKRD 602
              + K  R 
Sbjct: 382 YCKEDKLNRA 391


 Score = 92.8 bits (230), Expect = 3e-17,   Method: Composition-based stats.
 Identities = 26/178 (14%), Positives = 51/178 (28%), Gaps = 7/178 (3%)

Query: 1   MGAEKKINRPTNSGEV-AENVGAFTEVMVPVWSRLCDKVIAAYKAGEDIVVLQHFEELRA 59
           + A  +  R   S ++ AE VG         ++ +             +       +   
Sbjct: 519 IAAFSRQRRMEESEKLFAEAVGLGLVPTKETYTSMICGYCRDRNVSLALKFFNRMSDHGC 578

Query: 60  TPELDVIAHDSLISAAPDLTVGAVEKKEDDRAAKKERLEYCWGRALLSARHLAGDDDEHI 119
           T   D + + +LIS     +      +  +    K        R  L+  +   DD    
Sbjct: 579 T--PDSLTYGALISGLCKESKLDEACQLYEAMVDKGLSPCEVTRLTLAYEYCKQDDSATA 636

Query: 120 NSIVESFEQQ--FGCVSGYLRALA--INAESALEVLQLYQMMEGPVTTRVATAALHRF 173
             I+E  +++     V+  +R L        A+         +  V     TA     
Sbjct: 637 MVILERLDKKLWIRTVNTLIRKLCSERKVGMAVLFFHKLLDKDQNVDRVTLTAFTTAC 694


>UniRef50_D2STE6 Pentatricopeptide repeat protein n=1 Tax=Gossypium hirsutum
           RepID=D2STE6_GOSHI
          Length = 592

 Score =  374 bits (961), Expect = e-102,   Method: Composition-based stats.
 Identities = 55/510 (10%), Positives = 121/510 (23%), Gaps = 46/510 (9%)

Query: 80  VGAVEKKEDDRAAKKERL-EYCWGRALLSARHLAGDDDEH-INSIVESFEQQFGCVSGYL 137
                ++   R               LLS  + A     +         +         +
Sbjct: 31  RLKPLQQIHARIIITGLGRTRSLITKLLSFAYAAASPISYTRRLFFSIPKPDTFLFHSLI 90

Query: 138 RALAIN--AESALEVLQLYQMMEGPVTTRVATAALHRFLTN-DASEVSGLLQFLKLNNVP 194
              +     + +L   +   +     +    +A +         S    +   + +    
Sbjct: 91  TLTSKFSFPQESLLCYRRMLLANISSSNYTFSAVIKSSADLTAFSIGETIHCHVYICGYG 150

Query: 195 LTREFHDQLEKNFVMRMKTEDAEEVFKDMRNAGVEPVSTHPYNFIFMKTPPFKYMDLLDY 254
           L       L   +        A +VF  M             + I          + ++ 
Sbjct: 151 LDAYVQAALVSFYAKSGHVMIARKVFDKMPEK----TVVAWNSMISGYEQNGFGKEAVEL 206

Query: 255 YEDMLDRGIVPMNSTFRILSRQTQNGGLVNQHFSALARGTTTGSDRRHETEGHGGTQAFF 314
           +  M D G+ P +STF  L       G +   F              HE           
Sbjct: 207 FFLMQDLGVKPDSSTFVSLLSACAQVGAIGLGFWV------------HEYIARNCFDLNV 254

Query: 315 ATRLEELARLKSSTTLDDALRVLRRMDVEGTPLISGSVVLNVLLSVFCRAGHIEDTERVL 374
                 +        +  A  V   M+ +        V    ++S +   GH      + 
Sbjct: 255 VLGTALMNMYSRCGNVSKAREVFDSMEEK------NIVAWTAMISGYGMHGHGSQAIELF 308

Query: 375 QLAKERGCTPNGATLSRVLKKSNADRFLQAELILPDALE-AGDVRL--SDITDVMCHFFN 431
                 G  PN  T   VL        +     +   ++    +         ++     
Sbjct: 309 NEMSFDGPRPNNVTFVAVLSACAHAGLVDEGRQIFTTMKQEYGLVPSVEHQVCMVDMLGR 368

Query: 432 NGMRSQVVRILRAYVVRCYRNPTESIPHTVALWALRLGPFDWALGFLAILLASNDEP-LS 490
            G  ++  + ++       + P  ++   +         FD  +     LL+   EP   
Sbjct: 369 AGHLNEAYQFIK---NTSPKEPAPAVWTAMLGACKMHKNFDLGVEVAEHLLS--IEPENP 423

Query: 491 DRIQRRMHEVVKENRSREILKVLEGHKWDRRSILLAPQLQEPTNSSDGAGEVNGRSSEGG 550
                  +      R   + K+      +R                    +V+ +     
Sbjct: 424 GHYVMLSNIYALAGRMDRVEKIRNIMIRNRLKK----------EVGYSTIDVDHKVYLFS 473

Query: 551 NSGGGHHRRDMGPSWMSAMHLVLKEMGVEK 580
                H + +    ++  +    +E G   
Sbjct: 474 MGDKSHPKTNQIYLYLDELMSRCREAGYIP 503


 Score =  283 bits (726), Expect = 1e-74,   Method: Composition-based stats.
 Identities = 48/452 (10%), Positives = 120/452 (26%), Gaps = 46/452 (10%)

Query: 165 VATAALHRFLTNDASEVSGLLQFLKLNNVPLTREFHDQLEK-NFVMRMKTEDAEEVFKDM 223
           +  + +          +  +   + +  +  TR    +L    +           +F  +
Sbjct: 21  IYHSII--LAGPRLKPLQQIHARIIITGLGRTRSLITKLLSFAYAAASPISYTRRLFFSI 78

Query: 224 RNAGVEPVSTHPYNFIFMKTPPFKYMDLLDYYEDMLDRGIVPMNSTFRILSRQTQNGGLV 283
                 P +   ++ I + +      + L  Y  ML   I   N TF  + + + +    
Sbjct: 79  PK----PDTFLFHSLITLTSKFSFPQESLLCYRRMLLANISSSNYTFSAVIKSSADLTAF 134

Query: 284 NQHFSALARGTTTGSDRRHETEGHGGTQAFFATRLEELARLKSSTTLDDALRVLRRMDVE 343
           +   +             H      G       +   ++    S  +  A +V  +M  +
Sbjct: 135 SIGETI------------HCHVYICGYGLDAYVQAALVSFYAKSGHVMIARKVFDKMPEK 182

Query: 344 GTPLISGSVVLNVLLSVFCRAGHIEDTERVLQLAKERGCTPNGATLSRVLKKSNADRFLQ 403
                   V  N ++S + + G  ++   +  L ++ G  P+ +T   +L        + 
Sbjct: 183 ------TVVAWNSMISGYEQNGFGKEAVELFFLMQDLGVKPDSSTFVSLLSACAQVGAIG 236

Query: 404 AELILPDALEAGDVRLSDI--TDVMCHFFNNGMRSQVVRILRAYVVRCYRNPTESIPHTV 461
               + + +      L+ +  T +M  +   G  S+   +  +   +            +
Sbjct: 237 LGFWVHEYIARNCFDLNVVLGTALMNMYSRCGNVSKAREVFDSMEEK-----NIVAWTAM 291

Query: 462 ALWALRLGPFDWALGFLAILLASNDEPLSDRIQRRMHEVVKENRSREILKVLEGHKWDRR 521
                  G    A+     +      P +      +          E  ++    K +  
Sbjct: 292 ISGYGMHGHGSQAIELFNEMSFDGPRPNNVTFVAVLSACAHAGLVDEGRQIFTTMKQEYG 351

Query: 522 SILLAPQLQEPTNSSDGAGEVNGRSS------------EGGNSGGGHHRRDMGPSWMSAM 569
            +          +    AG +N                    +  G  +          +
Sbjct: 352 LVPSVEHQVCMVDMLGRAGHLNEAYQFIKNTSPKEPAPAVWTAMLGACKMHKNFDLGVEV 411

Query: 570 HLVLKEMGVEKEVLMGYKAKLSALINDAKKKR 601
              L    +E E    Y    +      +  R
Sbjct: 412 AEHLLS--IEPENPGHYVMLSNIYALAGRMDR 441


 Score =  267 bits (683), Expect = 1e-69,   Method: Composition-based stats.
 Identities = 46/436 (10%), Positives = 110/436 (25%), Gaps = 36/436 (8%)

Query: 5   KKINRPTNSGEV--------AENVGAFTEVMVPVWSRLCDKVIAAYKAGEDIVVLQHFEE 56
             I +  +                 +  +    ++  L           E ++  +    
Sbjct: 52  SLITKLLSFAYAAASPISYTRRLFFSIPKPDTFLFHSLITLTSKFSFPQESLLCYRRM-- 109

Query: 57  LRATPELDVIAHDSLISAAPDLTVGAVEKKEDDRAAKKERLEYCWGRALLSARHLAGDDD 116
           L A          ++I ++ DLT  ++ +               + +A L + +      
Sbjct: 110 LLANISSSNYTFSAVIKSSADLTAFSIGETIHCHVYICGYGLDAYVQAALVSFYAKSGHV 169

Query: 117 EHINSIVESF-EQQFGCVSGYLRALAIN--AESALEVLQLYQMMEGPVTTRVATAALHRF 173
                + +   E+     +  +     N   + A+E+  L Q +     +    + L   
Sbjct: 170 MIARKVFDKMPEKTVVAWNSMISGYEQNGFGKEAVELFFLMQDLGVKPDSSTFVSLLSAC 229

Query: 174 LT-NDASEVSGLLQFLKLNNVPLTREFHDQLEKNFVMRMKTEDAEEVFKDMRNAGVEPVS 232
                      + +++  N   L       L   +        A EVF  M         
Sbjct: 230 AQVGAIGLGFWVHEYIARNCFDLNVVLGTALMNMYSRCGNVSKAREVFDSMEEK----NI 285

Query: 233 THPYNFIFMKTPPFKYMDLLDYYEDMLDRGIVPMNSTFRILSRQTQNGGLVNQHFSALAR 292
                 I            ++ + +M   G  P N TF  +     + GLV++       
Sbjct: 286 VAWTAMISGYGMHGHGSQAIELFNEMSFDGPRPNNVTFVAVLSACAHAGLVDEGRQIFTT 345

Query: 293 GTTTGSDRRHETEGHGGTQAFFATRLEELARLKSSTTLDDALRVLRRMDVEGTPLISGSV 352
                           G       ++  +  L  +  L++A +         +P      
Sbjct: 346 MKQE-----------YGLVPSVEHQVCMVDMLGRAGHLNEAYQF----IKNTSPKEPAPA 390

Query: 353 VLNVLLSVFCRAGHIEDTERVLQLAKERGCTP-NGATLSRVLKKSNADRFLQAELILPDA 411
           V   +L       + +    V +        P N      +         +     + + 
Sbjct: 391 VWTAMLGACKMHKNFDLGVEVAEHLLS--IEPENPGHYVMLSNIYALAGRMDRVEKIRNI 448

Query: 412 LEAGDVRLSDITDVMC 427
           +    ++       + 
Sbjct: 449 MIRNRLKKEVGYSTID 464


 Score =  197 bits (502), Expect = 9e-49,   Method: Composition-based stats.
 Identities = 33/323 (10%), Positives = 77/323 (23%), Gaps = 18/323 (5%)

Query: 4   EKKINRPTNSGE---VAENVGAFTEVMVPVWSRLCDKVIAAYKAGEDIVVLQHFEELRAT 60
              ++    SG      +      E  V  W+ +           E + +    ++L   
Sbjct: 157 AALVSFYAKSGHVMIARKVFDKMPEKTVVAWNSMISGYEQNGFGKEAVELFFLMQDLG-- 214

Query: 61  PELDVIAHDSLISAAPDLTVGAVEKKEDDRAAKKERLEYCWGRALLSARHLAGDDDEHIN 120
            + D     SL+SA   +    +     +  A+            L   +    +     
Sbjct: 215 VKPDSSTFVSLLSACAQVGAIGLGFWVHEYIARNCFDLNVVLGTALMNMYSRCGNVSKAR 274

Query: 121 SIVESF-EQQFGCVSGYLRALA--INAESALEVLQLYQMMEGPVTTRVATAALHRFLTND 177
            + +S  E+     +  +       +   A+E+                 A L       
Sbjct: 275 EVFDSMEEKNIVAWTAMISGYGMHGHGSQAIELFNEMSFDGPRPNNVTFVAVLSACAHAG 334

Query: 178 A-SEVSGLLQFLK-LNNVPLTREFHDQLEKNFVMRMKTEDAEEVFKDMRNAGVEPVSTHP 235
              E   +   +K    +  + E    +           +A +  K+       P     
Sbjct: 335 LVDEGRQIFTTMKQEYGLVPSVEHQVCMVDMLGRAGHLNEAYQFIKNTSPKEPAP--AVW 392

Query: 236 YNFIFMKTPPFKYMDLLDYYEDMLDRGIVP-MNSTFRILSRQTQNGGLVNQHFSALARGT 294
              +        +   ++  E +L   I P     + +LS      G +++         
Sbjct: 393 TAMLGACKMHKNFDLGVEVAEHLLS--IEPENPGHYVMLSNIYALAGRMDRVEKIRNIMI 450

Query: 295 TTGSDRRHETEGHGGTQAFFATR 317
                +                 
Sbjct: 451 RNRLKKEVGYST---IDVDHKVY 470


>UniRef50_B8LL58 Putative uncharacterized protein n=1 Tax=Picea sitchensis
           RepID=B8LL58_PICSI
          Length = 700

 Score =  374 bits (961), Expect = e-102,   Method: Composition-based stats.
 Identities = 68/501 (13%), Positives = 145/501 (28%), Gaps = 29/501 (5%)

Query: 46  EDIVVLQHFEEL--RATPELDVIAHDSLISAAPDLTVGAVEKKEDDRAAKKERLEYCWGR 103
           +    L+ F+    +   + +  A+ ++I       +    +    +   + R       
Sbjct: 195 DAQNALRFFQWADKQEGYDHNTDAYFTMIDILGRAKMFTELQSLLQKMQTQGREITRSML 254

Query: 104 ALLSARHLAGDDDEHINSIVESFEQQFGCV-------SGYLRALAIN--AESALEVLQLY 154
                 +      +         ++            +  L +L  N   + A  +    
Sbjct: 255 HSFVMSYGRSGRFKESLEAFNLMKEMGYEPGLIDTAYNSVLVSLVKNKKLDMAENLFAQM 314

Query: 155 QMMEGPVTTRVATAALHRF-LTNDASEVSGLLQFLKLNNVPLTREFHDQLEKNFVMRMKT 213
                       T+ +  F L     +   LL  +  NN       +  +      R   
Sbjct: 315 INNGVSCNNLTYTSMIQCFFLKEKMEDAMKLLDDMIQNNYAPDVVTYTIVISALCKRKMI 374

Query: 214 EDAEEVFKDMRNAGVEPVSTHPYNFIFMKTPPFKYMDLLDYYEDMLDRGIVPMNSTFRIL 273
           E A  V + MR  G EP        I       +  + L+    M   G+ P   T+ IL
Sbjct: 375 EQAYGVLQKMRENGCEPNIYTYNALIQGLCAVRRPEEALELVTLMEQGGVPPNIYTYTIL 434

Query: 274 SRQTQNGGLVNQHFSALARGTTTGSDRRHETEGHGGTQAFFATRLEELARLKSSTTLDDA 333
           +        +++                       G +    T    L      + L +A
Sbjct: 435 THGLCKLRRLDRAKEMFNEALAR------------GLKPNRVTYNTLLNGYCRGSRLIEA 482

Query: 334 LRVLRRMDVEGTPLISGSVVLNVLLSVFCRAGHIEDTERVLQLAKERGCTPNGATLSRVL 393
           + +L+ M           V    L+    +   + D  R+    + +G   N  TL+ + 
Sbjct: 483 MDILKEMHQN--DCTPDHVTYTTLIQGLVQGNQLPDALRMHDEMENKGYDVNFDTLNILA 540

Query: 394 KKSNADRFLQAELILPDALEAGDV--RLSDITDVMCHFFNNGMRSQVVRILRAYVVRCYR 451
           +        +   I    ++        SD    +      G   +   +L   + + Y 
Sbjct: 541 RGLARVGNHKDASIFYRRMKDRGFAYSASDYYLAIHCLSTAGEMEEAQALLYEMINKGY- 599

Query: 452 NPTESIPHTVALWALRLGPFDWALGFLAILLASNDEPLSDRIQRRMHEVVKENRSREILK 511
           +P  +  +T+     R G  D A   L  ++ +   P +      + E   + R+++  +
Sbjct: 600 SPNLTTYNTMIKGFCRQGRLDDADAMLNFMIENGIGPDTGSYNILIKEFHNQGRTQDADQ 659

Query: 512 VLEGHKWDRRSILLAPQLQEP 532
           +          +   P +QEP
Sbjct: 660 LYATALERGVVLNPKPVIQEP 680


 Score =  351 bits (901), Expect = 5e-95,   Method: Composition-based stats.
 Identities = 60/490 (12%), Positives = 133/490 (27%), Gaps = 47/490 (9%)

Query: 122 IVESFEQQFGCVSGYLRALAINAES--ALEVLQLY-QMMEGPVTTRVATAALHRFLTNDA 178
            + S  Q        ++ L +  ++  AL   Q   +       T      +        
Sbjct: 173 FLNSMAQDL-NPDAVVKVLNLQTDAQNALRFFQWADKQEGYDHNTDAYFTMIDILGRAKM 231

Query: 179 S-EVSGLLQFLKLNNVPLTREFHDQLEKNFVMRMKTEDAEEVFKDMRNAGVEPVST--HP 235
             E+  LLQ ++     +TR        ++    + +++ E F  M+  G EP       
Sbjct: 232 FTELQSLLQKMQTQGREITRSMLHSFVMSYGRSGRFKESLEAFNLMKEMGYEPGLIDTAY 291

Query: 236 YNFIFMKTPPFKYMDLLDYYEDMLDRGIVPMNSTFRILSRQTQNGGLVNQHFSALARGTT 295
            + +       K     + +  M++ G+   N T+  + +       +      L     
Sbjct: 292 NSVLVSLVKNKKLDMAENLFAQMINNGVSCNNLTYTSMIQCFFLKEKMEDAMKLLDDMIQ 351

Query: 296 TGSDRRHETEGHGGTQAFFATRLEELARLKSSTTLDDALRVLRRMDVEGTPLISGSVVLN 355
                               T    ++ L     ++ A  VL++M   G          N
Sbjct: 352 ------------NNYAPDVVTYTIVISALCKRKMIEQAYGVLQKMRENGC--EPNIYTYN 397

Query: 356 VLLSVFCRAGHIEDTERVLQLAKERGCTPNGATLSRVLKKSNADRFLQAELILPDALEAG 415
            L+   C     E+   ++ L ++ G  PN  T + +       R L     + +   A 
Sbjct: 398 ALIQGLCAVRRPEEALELVTLMEQGGVPPNIYTYTILTHGLCKLRRLDRAKEMFNEALAR 457

Query: 416 DVRLS--DITDVMCHFFNNGMRSQVVRILRAYVVRCYRNPTESIPHTVALWALRLGPFDW 473
            ++ +      ++  +       + + IL+         P      T+    ++      
Sbjct: 458 GLKPNRVTYNTLLNGYCRGSRLIEAMDILKEMHQ-NDCTPDHVTYTTLIQGLVQGNQLPD 516

Query: 474 ALGFLAILLASNDEPLSDRIQRRMHEVVKENRSREILKVLEGHKWDRRSILLAPQLQEPT 533
           AL     +     +   D +      + +    ++        K    +   A       
Sbjct: 517 ALRMHDEMENKGYDVNFDTLNILARGLARVGNHKDASIFYRRMKDRGFAY-SASDYYLAI 575

Query: 534 NSSDGAGEVNGRSSEGGNSGGGHHRRDMGPSWMSAMHLVLKEMGVEKEVLMGYKAKLSAL 593
           +    AGE+                         A+   +   G     L  Y   +   
Sbjct: 576 HCLSTAGEM---------------------EEAQALLYEMINKGYSPN-LTTYNTMIKGF 613

Query: 594 INDAKKKRDN 603
               +    +
Sbjct: 614 CRQGRLDDAD 623


 Score =  340 bits (872), Expect = 1e-91,   Method: Composition-based stats.
 Identities = 58/461 (12%), Positives = 129/461 (27%), Gaps = 26/461 (5%)

Query: 1   MGAEKKINRPTNSGEVAENVGAFTEVMVPVWSRLCDKVIAAYKAGEDIVVLQHFEELRAT 60
```
